## Supplementary material for "RNA-mediated nucleosome depletion is required for elimination of transposon-derived DNA": MILORD.gff3 (part 48 of 91)

```
scaffold51_31_with_IES	MILORD	internal_eliminated_sequence	249681	249982	.	.	.	ID=MILORD.31.249681.249982;Name=MILORD.31.249681.249982;bounded_by_ta=TRUE;common_boundary=RIGHT;end=249982;ies_id=IESPGM.PTET51.1.31.243314;ies_left_dist=5;ies_min_dist=0;ies_right_dist=0;junction_seq=tatttggtaaaacaaTAgccgatatattatta;read_names=HWI-D00104:165:C29AHACXX:8:1102:13608:74730,HWI-D00104:165:C29AHACXX:8:1103:2852:64383,HWI-D00104:165:C29AHACXX:8:1201:10774:12532,HWI-D00104:165:C29AHACXX:8:2108:10713:10769,HWI-D00104:165:C29AHACXX:8:1309:2977:35752,HWI-D00104:165:C29AHACXX:8:2105:10504:76017,HWI-D00104:165:C29AHACXX:8:2206:20019:40543;sequence=TACACTATGGCTGAATTAAGTTAATTTTTTCTTCTTCCTTAAATTAAGATATAATTCTTAATCGAAATTCATTTAATATAAACTAGTCTCACTATTTAAATATATAAGGAGTTTTTATAGAAATAAGATAGCAGGAAGAAGAGCATCTCATTAATAAAAGTAATAATTATTCTCTTTTTACATCTGGCAGGGTAGAATGTCATTAAAAATAAACTGTAAATTGAATCACTTTTAGAGTCTCATAATTATATTTTAAACTTGAATATTTATATTTAAACACAAAAAATAATTATTATGATCTG;start=249681;subtype=PARTIAL_EXTERNAL;support_ref=20;support_variant=7;type=ALTERNATIVE;
scaffold51_31_with_IES	MILORD	internal_eliminated_sequence	249686	249982	.	.	.	ID=MILORD.31.249686.249982;Name=MILORD.31.249686.249982;bounded_by_ta=TRUE;common_boundary=Both;end=249982;ies_id=IESPGM.PTET51.1.31.243314;ies_left_dist=0;ies_min_dist=0;ies_right_dist=0;junction_seq=ggtaaaacaatacacTAgccgatatattatta;read_names=HWI-D00104:165:C29AHACXX:8:2209:11697:88567,HWI-D00104:165:C29AHACXX:8:2203:9194:64495,HWI-D00104:165:C29AHACXX:8:2108:4652:58070,HWI-D00104:165:C29AHACXX:8:1206:3825:73366,HWI-D00104:165:C29AHACXX:8:2204:12231:89305,HWI-D00104:165:C29AHACXX:8:1106:14618:80467,HWI-D00104:165:C29AHACXX:8:1309:4072:64354,HWI-D00104:165:C29AHACXX:8:1102:2189:72657,HWI-D00104:165:C29AHACXX:8:2108:11756:55732,HWI-D00104:165:C29AHACXX:8:2206:14490:75192,HWI-D00104:165:C29AHACXX:8:1204:3101:72990,HWI-D00104:165:C29AHACXX:8:1103:18432:68184,HWI-D00104:165:C29AHACXX:8:1304:5072:41140,HWI-D00104:165:C29AHACXX:8:1202:6129:8790,HWI-D00104:165:C29AHACXX:8:2207:9316:27336,HWI-D00104:165:C29AHACXX:8:1303:2532:8052,HWI-D00104:165:C29AHACXX:8:2305:1433:14420,HWI-D00104:165:C29AHACXX:8:2205:4685:48669,HWI-D00104:165:C29AHACXX:8:2201:11886:28553,HWI-D00104:165:C29AHACXX:8:2101:14110:36595,HWI-D00104:165:C29AHACXX:8:2101:4367:2507,HWI-D00104:165:C29AHACXX:8:2102:10119:79168,HWI-D00104:165:C29AHACXX:8:1304:19079:80403,HWI-D00104:165:C29AHACXX:8:2101:19487:68762,HWI-D00104:165:C29AHACXX:8:2207:10381:40140,HWI-D00104:165:C29AHACXX:8:1203:19828:7788,HWI-D00104:165:C29AHACXX:8:1102:5673:56842,HWI-D00104:165:C29AHACXX:8:1206:5646:73728,HWI-D00104:165:C29AHACXX:8:2209:18173:13230;sequence=TATGGCTGAATTAAGTTAATTTTTTCTTCTTCCTTAAATTAAGATATAATTCTTAATCGAAATTCATTTAATATAAACTAGTCTCACTATTTAAATATATAAGGAGTTTTTATAGAAATAAGATAGCAGGAAGAAGAGCATCTCATTAATAAAAGTAATAATTATTCTCTTTTTACATCTGGCAGGGTAGAATGTCATTAAAAATAAACTGTAAATTGAATCACTTTTAGAGTCTCATAATTATATTTTAAACTTGAATATTTATATTTAAACACAAAAAATAATTATTATGATCTG;start=249686;subtype=IES;support_ref=0;support_variant=29;type=IES;
scaffold51_31_with_IES	MILORD	internal_eliminated_sequence	251105	251231	.	.	.	ID=MILORD.31.251105.251231;Name=MILORD.31.251105.251231;bounded_by_ta=TRUE;common_boundary=Both;end=251231;ies_id=IESPGM.PTET51.1.31.244436;ies_left_dist=0;ies_min_dist=0;ies_right_dist=0;junction_seq=aggaatgatatatatTAtattaattcataaga;read_names=HWI-D00104:165:C29AHACXX:8:1105:20018:47586,HWI-D00104:165:C29AHACXX:8:2203:9256:59243,HWI-D00104:165:C29AHACXX:8:1206:12623:34383,HWI-D00104:165:C29AHACXX:8:1104:1054:84970,HWI-D00104:165:C29AHACXX:8:1304:7275:30242,HWI-D00104:165:C29AHACXX:8:1106:20499:98131,HWI-D00104:165:C29AHACXX:8:2303:20057:79982,HWI-D00104:165:C29AHACXX:8:2202:5790:97749,HWI-D00104:165:C29AHACXX:8:1204:8352:40540,HWI-D00104:165:C29AHACXX:8:1105:3729:100558,HWI-D00104:165:C29AHACXX:8:1301:12311:8785,HWI-D00104:165:C29AHACXX:8:2108:20791:27117,HWI-D00104:165:C29AHACXX:8:2204:20003:41601,HWI-D00104:165:C29AHACXX:8:1309:4054:69127,HWI-D00104:165:C29AHACXX:8:2305:5238:97915;sequence=TATAGTAAATTAATAATAATTTTATACATAATCGGATAATTCCAAAAATTCATATTTTAATAATCTAATTATTCAAATATAAATGATATACTGAAAAATTAATAAAATATTCAATTAAGATTATCTA;start=251105;subtype=IES;support_ref=2;support_variant=15;type=IES;
scaffold51_31_with_IES	MILORD	internal_eliminated_sequence	255763	255839	.	.	.	ID=MILORD.31.255763.255839;Name=MILORD.31.255763.255839;bounded_by_ta=TRUE;common_boundary=None;end=255839;ies_id=IESPGM.PTET51.1.31.250797;ies_left_dist=1830;ies_min_dist=1830;ies_right_dist=1948;junction_seq=aaatataaaacttgaTAtattgtatagagaaa;read_names=HWI-D00104:165:C29AHACXX:8:2108:15516:30144,HWI-D00104:165:C29AHACXX:8:1203:20271:19506;sequence=TATAGATCATTATCATAGATTTTTTTATTATCAAATAACATTAAATTATTATAATCTAAAATATTTTAATTTAGATA;start=255763;subtype=MAC;support_ref=170;support_variant=2;type=CRYPTIC;
scaffold51_31_with_IES	MILORD	internal_eliminated_sequence	257593	257787	.	.	.	ID=MILORD.31.257593.257787;Name=MILORD.31.257593.257787;bounded_by_ta=TRUE;common_boundary=Both;end=257787;ies_id=IESPGM.PTET51.1.31.250797;ies_left_dist=0;ies_min_dist=0;ies_right_dist=0;junction_seq=ttcaagaaaggcagaTAttatatagttaatcc;read_names=HWI-D00104:165:C29AHACXX:8:2306:9762:70229,HWI-D00104:165:C29AHACXX:8:1202:6624:83261,HWI-D00104:165:C29AHACXX:8:1102:16841:41457,HWI-D00104:165:C29AHACXX:8:1104:2783:16323,HWI-D00104:165:C29AHACXX:8:2108:5754:27762,HWI-D00104:165:C29AHACXX:8:2302:2007:98997,HWI-D00104:165:C29AHACXX:8:1102:4308:61860,HWI-D00104:165:C29AHACXX:8:1101:8714:59592,HWI-D00104:165:C29AHACXX:8:2108:10118:67452,HWI-D00104:165:C29AHACXX:8:1304:2863:90305,HWI-D00104:165:C29AHACXX:8:1306:2445:31802,HWI-D00104:165:C29AHACXX:8:2105:3832:27684,HWI-D00104:165:C29AHACXX:8:1204:12592:30563,HWI-D00104:165:C29AHACXX:8:1304:19425:38862,HWI-D00104:165:C29AHACXX:8:2105:13631:53305,HWI-D00104:165:C29AHACXX:8:1302:6663:90836,HWI-D00104:165:C29AHACXX:8:2307:7809:6566,HWI-D00104:165:C29AHACXX:8:1309:13507:39738,HWI-D00104:165:C29AHACXX:8:2304:13909:16436;sequence=TACACTTTATAAGAAAGAACTTCGATTATAATTTTTACTTATTATTTGATTAAGAATTAAAAATAGTTGATTGATAAAAGAAAAAAAGATGATAAATACTTAATTTAGCATATTTACTTAAATTCAATATAAAAAAATTAATCATTTTTATTTTTATTTTTTATGTAAAAATTAGAACTTGTTTCAATTTATTTG;start=257593;subtype=IES;support_ref=14;support_variant=19;type=IES;
scaffold51_31_with_IES	MILORD	internal_eliminated_sequence	259451	259477	.	.	.	ID=MILORD.31.259451.259477;Name=MILORD.31.259451.259477;bounded_by_ta=TRUE;common_boundary=Both;end=259477;ies_id=IESPGM.PTET51.1.31.252460;ies_left_dist=0;ies_min_dist=0;ies_right_dist=0;junction_seq=tcctaagttactacgTAcatgtttgaataatc;read_names=HWI-D00104:165:C29AHACXX:8:2306:9955:28670,HWI-D00104:165:C29AHACXX:8:1206:9448:100508,HWI-D00104:165:C29AHACXX:8:1309:8516:97586,HWI-D00104:165:C29AHACXX:8:1301:5630:47069,HWI-D00104:165:C29AHACXX:8:1101:10481:11920,HWI-D00104:165:C29AHACXX:8:1101:14723:87643,HWI-D00104:165:C29AHACXX:8:2304:16239:35682,HWI-D00104:165:C29AHACXX:8:1102:18577:34176,HWI-D00104:165:C29AHACXX:8:1201:7332:36074,HWI-D00104:165:C29AHACXX:8:2201:16908:7880,HWI-D00104:165:C29AHACXX:8:1203:19608:55572,HWI-D00104:165:C29AHACXX:8:2202:2185:98869,HWI-D00104:165:C29AHACXX:8:2307:19083:62809,HWI-D00104:165:C29AHACXX:8:2103:3114:79718,HWI-D00104:165:C29AHACXX:8:1302:13621:90037,HWI-D00104:165:C29AHACXX:8:2302:6339:31466,HWI-D00104:165:C29AHACXX:8:1101:20922:20014,HWI-D00104:165:C29AHACXX:8:2103:20100:91060;sequence=TATTGATACGAAAAATAACTTCATTTA;start=259451;subtype=IES;support_ref=6;support_variant=18;type=IES;
scaffold51_31_with_IES	MILORD	internal_eliminated_sequence	259550	259577	.	.	.	ID=MILORD.31.259550.259577;Name=MILORD.31.259550.259577;bounded_by_ta=TRUE;common_boundary=Both;end=259577;ies_id=IESPGM.PTET51.1.31.252532;ies_left_dist=0;ies_min_dist=0;ies_right_dist=0;junction_seq=gaattccagatgtggTAatccattaattctgt;read_names=HWI-D00104:165:C29AHACXX:8:1104:15882:19989,HWI-D00104:165:C29AHACXX:8:2201:16268:51248,HWI-D00104:165:C29AHACXX:8:2104:18280:54958,HWI-D00104:165:C29AHACXX:8:1301:17107:36321,HWI-D00104:165:C29AHACXX:8:2304:4589:29378,HWI-D00104:165:C29AHACXX:8:2204:16285:2142,HWI-D00104:165:C29AHACXX:8:1105:14374:7314,HWI-D00104:165:C29AHACXX:8:1203:15502:78166,HWI-D00104:165:C29AHACXX:8:1202:14528:41208,HWI-D00104:165:C29AHACXX:8:1104:1851:41192,HWI-D00104:165:C29AHACXX:8:1106:17103:21364,HWI-D00104:165:C29AHACXX:8:2304:4721:26827,HWI-D00104:165:C29AHACXX:8:2301:11359:30093,HWI-D00104:165:C29AHACXX:8:1201:18959:28811,HWI-D00104:165:C29AHACXX:8:2202:11794:82484,HWI-D00104:165:C29AHACXX:8:2303:16748:12344,HWI-D00104:165:C29AHACXX:8:2303:15187:70125,HWI-D00104:165:C29AHACXX:8:2305:18193:62732,HWI-D00104:165:C29AHACXX:8:2204:5745:13389,HWI-D00104:165:C29AHACXX:8:2108:10862:77023,HWI-D00104:165:C29AHACXX:8:2302:5396:67075,HWI-D00104:165:C29AHACXX:8:2209:19535:30434,HWI-D00104:165:C29AHACXX:8:1305:9903:9371,HWI-D00104:165:C29AHACXX:8:2102:10525:7880;sequence=TATAGATTCTGTACGTATCACTTAACTA;start=259550;subtype=IES;support_ref=0;support_variant=24;type=IES;
scaffold51_31_with_IES	MILORD	internal_eliminated_sequence	262261	262287	.	.	.	ID=MILORD.31.262261.262287;Name=MILORD.31.262261.262287;bounded_by_ta=TRUE;common_boundary=Both;end=262287;ies_id=IESPGM.PTET51.1.31.255215;ies_left_dist=0;ies_min_dist=0;ies_right_dist=0;junction_seq=gtaatcactgtaaatTAaaagttaactagaat;read_names=HWI-D00104:165:C29AHACXX:8:2104:14854:94470,HWI-D00104:165:C29AHACXX:8:2206:11435:18772,HWI-D00104:165:C29AHACXX:8:2302:15866:5243,HWI-D00104:165:C29AHACXX:8:1106:10550:30307,HWI-D00104:165:C29AHACXX:8:2104:17661:84227,HWI-D00104:165:C29AHACXX:8:1202:6836:60016,HWI-D00104:165:C29AHACXX:8:1101:3419:73560,HWI-D00104:165:C29AHACXX:8:2206:14214:27581,HWI-D00104:165:C29AHACXX:8:2301:8860:85297,HWI-D00104:165:C29AHACXX:8:1206:18533:40901,HWI-D00104:165:C29AHACXX:8:2203:1965:84224,HWI-D00104:165:C29AHACXX:8:1201:6606:96129,HWI-D00104:165:C29AHACXX:8:2301:6700:79041,HWI-D00104:165:C29AHACXX:8:1108:19957:64387,HWI-D00104:165:C29AHACXX:8:1203:16651:92619,HWI-D00104:165:C29AHACXX:8:1202:8805:28495,HWI-D00104:165:C29AHACXX:8:1206:11588:28412,HWI-D00104:165:C29AHACXX:8:2104:15711:67968,HWI-D00104:165:C29AHACXX:8:1201:11345:60492,HWI-D00104:165:C29AHACXX:8:2204:17549:73042,HWI-D00104:165:C29AHACXX:8:1302:5450:24957,HWI-D00104:165:C29AHACXX:8:2206:7816:20490,HWI-D00104:165:C29AHACXX:8:1105:17997:32668,HWI-D00104:165:C29AHACXX:8:2205:7978:52996,HWI-D00104:165:C29AHACXX:8:1103:14146:51330,HWI-D00104:165:C29AHACXX:8:1201:15135:39360,HWI-D00104:165:C29AHACXX:8:1205:19116:7460,HWI-D00104:165:C29AHACXX:8:1101:8418:5228,HWI-D00104:165:C29AHACXX:8:2103:12592:21190,HWI-D00104:165:C29AHACXX:8:1303:10366:82334,HWI-D00104:165:C29AHACXX:8:2301:15083:54896,HWI-D00104:165:C29AHACXX:8:2202:5136:14316,HWI-D00104:165:C29AHACXX:8:1204:13263:22829,HWI-D00104:165:C29AHACXX:8:1306:3216:4549,HWI-D00104:165:C29AHACXX:8:2209:10024:28444,HWI-D00104:165:C29AHACXX:8:1107:9383:90882,HWI-D00104:165:C29AHACXX:8:2307:12531:53787,HWI-D00104:165:C29AHACXX:8:1102:14985:16049,HWI-D00104:165:C29AHACXX:8:2307:10525:68375,HWI-D00104:165:C29AHACXX:8:2105:2694:38793,HWI-D00104:165:C29AHACXX:8:2308:20117:95815,HWI-D00104:165:C29AHACXX:8:1201:4598:27082,HWI-D00104:165:C29AHACXX:8:2302:5937:82190,HWI-D00104:165:C29AHACXX:8:2103:15283:21283,HWI-D00104:165:C29AHACXX:8:2101:18829:42924,HWI-D00104:165:C29AHACXX:8:2302:5316:45444,HWI-D00104:165:C29AHACXX:8:2303:8066:30137,HWI-D00104:165:C29AHACXX:8:1303:12539:59979,HWI-D00104:165:C29AHACXX:8:2202:17531:49077,HWI-D00104:165:C29AHACXX:8:2101:7026:31222,HWI-D00104:165:C29AHACXX:8:1301:7592:16496;sequence=TATAGTGAAATTGGATTGCATTAGCCA;start=262261;subtype=IES;support_ref=3;support_variant=51;type=IES;
scaffold51_31_with_IES	MILORD	internal_eliminated_sequence	264111	264185	.	.	.	ID=MILORD.31.264111.264185;Name=MILORD.31.264111.264185;bounded_by_ta=TRUE;common_boundary=Both;end=264185;ies_id=IESPGM.PTET51.1.31.257038;ies_left_dist=0;ies_min_dist=0;ies_right_dist=0;junction_seq=gcatcaagaatatgtTAttccaatgattaaag;read_names=HWI-D00104:165:C29AHACXX:8:2301:1673:95260,HWI-D00104:165:C29AHACXX:8:1301:1921:3736,HWI-D00104:165:C29AHACXX:8:2209:13792:79432,HWI-D00104:165:C29AHACXX:8:2304:6536:33466,HWI-D00104:165:C29AHACXX:8:1107:2502:96665,HWI-D00104:165:C29AHACXX:8:1102:4758:98572,HWI-D00104:165:C29AHACXX:8:2306:7208:98858,HWI-D00104:165:C29AHACXX:8:1204:15329:89233,HWI-D00104:165:C29AHACXX:8:2204:20670:61261,HWI-D00104:165:C29AHACXX:8:1203:15403:38764,HWI-D00104:165:C29AHACXX:8:1103:2012:57374,HWI-D00104:165:C29AHACXX:8:2201:6933:98746,HWI-D00104:165:C29AHACXX:8:2307:1938:43405,HWI-D00104:165:C29AHACXX:8:1106:8638:69419,HWI-D00104:165:C29AHACXX:8:2205:10067:83623,HWI-D00104:165:C29AHACXX:8:2303:9691:92530,HWI-D00104:165:C29AHACXX:8:2101:17531:19024,HWI-D00104:165:C29AHACXX:8:1105:19310:91939,HWI-D00104:165:C29AHACXX:8:1103:10345:62070,HWI-D00104:165:C29AHACXX:8:2209:8283:8860,HWI-D00104:165:C29AHACXX:8:2105:11632:22844,HWI-D00104:165:C29AHACXX:8:2105:15217:97557,HWI-D00104:165:C29AHACXX:8:2101:2136:70880,HWI-D00104:165:C29AHACXX:8:2201:10720:11240,HWI-D00104:165:C29AHACXX:8:1102:13184:93728,HWI-D00104:165:C29AHACXX:8:2108:13045:85889,HWI-D00104:165:C29AHACXX:8:1202:9177:49444,HWI-D00104:165:C29AHACXX:8:1201:10931:65761,HWI-D00104:165:C29AHACXX:8:1107:18174:84781,HWI-D00104:165:C29AHACXX:8:2204:4618:28062,HWI-D00104:165:C29AHACXX:8:1305:8162:101028,HWI-D00104:165:C29AHACXX:8:1102:3154:27682,HWI-D00104:165:C29AHACXX:8:2206:10450:55116,HWI-D00104:165:C29AHACXX:8:2209:15587:22294,HWI-D00104:165:C29AHACXX:8:2206:15378:26775,HWI-D00104:165:C29AHACXX:8:2306:20248:20145,HWI-D00104:165:C29AHACXX:8:1103:12056:91670,HWI-D00104:165:C29AHACXX:8:2201:17249:96997,HWI-D00104:165:C29AHACXX:8:1304:9067:71811;sequence=TATAGTAAATCAATAGATTTTACAATATTTATTAATTCATTTAATAATATTTCTCAATGTTTTACCAATCAACTA;start=264111;subtype=IES;support_ref=4;support_variant=39;type=IES;
scaffold51_31_with_IES	MILORD	internal_eliminated_sequence	264342	264406	.	.	.	ID=MILORD.31.264342.264406;Name=MILORD.31.264342.264406;bounded_by_ta=TRUE;common_boundary=Both;end=264406;ies_id=IESPGM.PTET51.1.31.257194;ies_left_dist=0;ies_min_dist=0;ies_right_dist=0;junction_seq=ttttaccgctcacatTAcaaactctagataaa;read_names=HWI-D00104:165:C29AHACXX:8:1306:16894:69415,HWI-D00104:165:C29AHACXX:8:1301:12816:54442,HWI-D00104:165:C29AHACXX:8:1201:20855:36476,HWI-D00104:165:C29AHACXX:8:2103:4151:65056,HWI-D00104:165:C29AHACXX:8:1307:10061:62607,HWI-D00104:165:C29AHACXX:8:2308:15289:30659,HWI-D00104:165:C29AHACXX:8:2304:11126:19417,HWI-D00104:165:C29AHACXX:8:1105:5154:10844,HWI-D00104:165:C29AHACXX:8:2209:5616:58346,HWI-D00104:165:C29AHACXX:8:1206:20792:36778,HWI-D00104:165:C29AHACXX:8:1202:19941:95754,HWI-D00104:165:C29AHACXX:8:2108:3857:23763,HWI-D00104:165:C29AHACXX:8:1201:9815:29009;sequence=TACAATCAATTCAATTAATTATTATGTTATATTAATTGATATAAAAATTAAAATCAAATTTATTG;start=264342;subtype=IES;support_ref=12;support_variant=13;type=IES;
scaffold51_31_with_IES	MILORD	internal_eliminated_sequence	265548	265574	.	.	.	ID=MILORD.31.265548.265574;Name=MILORD.31.265548.265574;bounded_by_ta=TRUE;common_boundary=Both;end=265574;ies_id=IESPGM.PTET51.1.31.258335;ies_left_dist=0;ies_min_dist=0;ies_right_dist=0;junction_seq=acaaccagttgtcagTActttctcagaagaaa;read_names=HWI-D00104:165:C29AHACXX:8:2206:16931:27444,HWI-D00104:165:C29AHACXX:8:2103:17763:47904,HWI-D00104:165:C29AHACXX:8:2307:9886:58164,HWI-D00104:165:C29AHACXX:8:2101:4355:20082,HWI-D00104:165:C29AHACXX:8:1302:10442:31424,HWI-D00104:165:C29AHACXX:8:1104:8966:87255,HWI-D00104:165:C29AHACXX:8:2202:13602:29914,HWI-D00104:165:C29AHACXX:8:1304:17212:11523,HWI-D00104:165:C29AHACXX:8:1204:2394:12004,HWI-D00104:165:C29AHACXX:8:2203:5739:67163,HWI-D00104:165:C29AHACXX:8:2102:9642:83942,HWI-D00104:165:C29AHACXX:8:2307:8517:76562,HWI-D00104:165:C29AHACXX:8:2207:12325:96595,HWI-D00104:165:C29AHACXX:8:1304:19581:48662,HWI-D00104:165:C29AHACXX:8:2301:12820:11000,HWI-D00104:165:C29AHACXX:8:1104:6028:5283,HWI-D00104:165:C29AHACXX:8:2103:1531:19184,HWI-D00104:165:C29AHACXX:8:1304:20223:80897,HWI-D00104:165:C29AHACXX:8:1306:6797:78818,HWI-D00104:165:C29AHACXX:8:2304:4539:54867,HWI-D00104:165:C29AHACXX:8:1203:20240:19491,HWI-D00104:165:C29AHACXX:8:1201:17017:96606,HWI-D00104:165:C29AHACXX:8:1101:1401:15568,HWI-D00104:165:C29AHACXX:8:2306:16921:49590,HWI-D00104:165:C29AHACXX:8:2206:7646:80255,HWI-D00104:165:C29AHACXX:8:2205:3229:2879,HWI-D00104:165:C29AHACXX:8:1106:1893:100517,HWI-D00104:165:C29AHACXX:8:2205:16198:66482,HWI-D00104:165:C29AHACXX:8:2204:14942:57186,HWI-D00104:165:C29AHACXX:8:1302:9564:34569,HWI-D00104:165:C29AHACXX:8:1108:13982:6465,HWI-D00104:165:C29AHACXX:8:1102:15865:50447,HWI-D00104:165:C29AHACXX:8:1107:13674:9718,HWI-D00104:165:C29AHACXX:8:2205:3573:80265,HWI-D00104:165:C29AHACXX:8:2103:12165:13869;sequence=TAAAGTGCAAATAAATCAGTCTGTCCA;start=265548;subtype=IES;support_ref=3;support_variant=35;type=IES;
scaffold51_31_with_IES	MILORD	internal_eliminated_sequence	270056	270329	.	.	.	ID=MILORD.31.270056.270329;Name=MILORD.31.270056.270329;bounded_by_ta=TRUE;common_boundary=Both;end=270329;ies_id=IESPGM.PTET51.1.31.262816;ies_left_dist=0;ies_min_dist=0;ies_right_dist=0;junction_seq=tcaacaacttattgtTAttaacccttatattt;read_names=HWI-D00104:165:C29AHACXX:8:2105:17005:85805,HWI-D00104:165:C29AHACXX:8:1306:6261:90502,HWI-D00104:165:C29AHACXX:8:1201:18703:83607,HWI-D00104:165:C29AHACXX:8:2101:13283:18592,HWI-D00104:165:C29AHACXX:8:1201:4559:76804,HWI-D00104:165:C29AHACXX:8:1101:20579:7410,HWI-D00104:165:C29AHACXX:8:2303:14932:72021,HWI-D00104:165:C29AHACXX:8:2104:3788:100532,HWI-D00104:165:C29AHACXX:8:1103:8843:75659,HWI-D00104:165:C29AHACXX:8:1306:6028:7676,HWI-D00104:165:C29AHACXX:8:1305:6901:5353,HWI-D00104:165:C29AHACXX:8:1305:3084:17066,HWI-D00104:165:C29AHACXX:8:2101:7402:88949,HWI-D00104:165:C29AHACXX:8:2103:18953:56598,HWI-D00104:165:C29AHACXX:8:1204:14789:20067,HWI-D00104:165:C29AHACXX:8:1301:10267:97665,HWI-D00104:165:C29AHACXX:8:2203:7580:7899,HWI-D00104:165:C29AHACXX:8:2103:18539:64930,HWI-D00104:165:C29AHACXX:8:1202:16257:75420,HWI-D00104:165:C29AHACXX:8:1304:16914:79073;sequence=TATAGCTCTTCAAAAATATTTTTAATTAAAAAGAGGGATATAGGAAATATTTAAATTTATATGACAAAAAATTTTACTTATAATTTATTTTAATTCCTAATTGAGTTATTTAATTATTAATAAATCGTAGTGATTCGGTTATTAATATTGAATTTTTATCAAACAATGGAAATCTCATCAATATAAAATAATCTACAATAATGTATTTTTCTAAGTATATTTTAAAAATATATTTATAAATAATTTATAAAACAAATCTTTTTTGAAATCACTC;start=270056;subtype=IES;support_ref=8;support_variant=20;type=IES;
scaffold51_31_with_IES	MILORD	internal_eliminated_sequence	277077	277187	.	.	.	ID=MILORD.31.277077.277187;Name=MILORD.31.277077.277187;bounded_by_ta=TRUE;common_boundary=Both;end=277187;ies_id=IESPGM.PTET51.1.31.269563;ies_left_dist=0;ies_min_dist=0;ies_right_dist=0;junction_seq=tttttctctaatcaaTAtcataaactttagct;read_names=HWI-D00104:165:C29AHACXX:8:1101:13557:77690,HWI-D00104:165:C29AHACXX:8:1203:3739:90095,HWI-D00104:165:C29AHACXX:8:1204:16731:73892,HWI-D00104:165:C29AHACXX:8:2308:5284:32970,HWI-D00104:165:C29AHACXX:8:1107:9030:33021,HWI-D00104:165:C29AHACXX:8:2101:2138:54616,HWI-D00104:165:C29AHACXX:8:1104:16543:87302,HWI-D00104:165:C29AHACXX:8:2305:17107:63793,HWI-D00104:165:C29AHACXX:8:2304:4071:45175,HWI-D00104:165:C29AHACXX:8:2306:1096:62768,HWI-D00104:165:C29AHACXX:8:2204:20384:67810,HWI-D00104:165:C29AHACXX:8:2209:20681:84706,HWI-D00104:165:C29AHACXX:8:2102:14576:71233,HWI-D00104:165:C29AHACXX:8:2306:1438:92732,HWI-D00104:165:C29AHACXX:8:2306:16089:65767,HWI-D00104:165:C29AHACXX:8:1203:19017:45719,HWI-D00104:165:C29AHACXX:8:1307:7806:69453,HWI-D00104:165:C29AHACXX:8:2306:7014:62062,HWI-D00104:165:C29AHACXX:8:1306:4966:62632,HWI-D00104:165:C29AHACXX:8:2108:10247:19626,HWI-D00104:165:C29AHACXX:8:2203:16508:33066,HWI-D00104:165:C29AHACXX:8:1307:18237:62804,HWI-D00104:165:C29AHACXX:8:1107:19620:42921,HWI-D00104:165:C29AHACXX:8:1201:17189:72702,HWI-D00104:165:C29AHACXX:8:2303:1458:52849,HWI-D00104:165:C29AHACXX:8:2209:10907:97999,HWI-D00104:165:C29AHACXX:8:1302:1941:23740,HWI-D00104:165:C29AHACXX:8:2207:15282:70343,HWI-D00104:165:C29AHACXX:8:1303:2753:79311,HWI-D00104:165:C29AHACXX:8:2104:20327:13339,HWI-D00104:165:C29AHACXX:8:2104:11974:10325,HWI-D00104:165:C29AHACXX:8:1103:6635:51056,HWI-D00104:165:C29AHACXX:8:1206:12229:9596,HWI-D00104:165:C29AHACXX:8:1106:7861:84368,HWI-D00104:165:C29AHACXX:8:2302:4324:66619,HWI-D00104:165:C29AHACXX:8:2104:11117:99945,HWI-D00104:165:C29AHACXX:8:1201:8800:28777,HWI-D00104:165:C29AHACXX:8:1305:6143:86005,HWI-D00104:165:C29AHACXX:8:1303:4515:46980,HWI-D00104:165:C29AHACXX:8:1103:10770:33951,HWI-D00104:165:C29AHACXX:8:1306:16427:12757,HWI-D00104:165:C29AHACXX:8:1105:3833:58938,HWI-D00104:165:C29AHACXX:8:2307:11016:24236,HWI-D00104:165:C29AHACXX:8:2303:5742:31501,HWI-D00104:165:C29AHACXX:8:1204:10610:22464,HWI-D00104:165:C29AHACXX:8:2308:15213:99784,HWI-D00104:165:C29AHACXX:8:1307:8167:25521;sequence=TATAGACTATTTGATTATTTTTCTTGAATATTGAATTTATTCAATGTATGCCATTAATACATTTTATGCTTCAAATATAAGAATAAATGAAAATGGATATTCAATTTACCA;start=277077;subtype=IES;support_ref=14;support_variant=47;type=IES;
scaffold51_31_with_IES	MILORD	internal_eliminated_sequence	279626	279651	.	.	.	ID=MILORD.31.279626.279651;Name=MILORD.31.279626.279651;bounded_by_ta=TRUE;common_boundary=Both;end=279651;ies_id=IESPGM.PTET51.1.31.272001;ies_left_dist=0;ies_min_dist=0;ies_right_dist=0;junction_seq=aaattgaggatcaaaTActtcatcttaaccaa;read_names=HWI-D00104:165:C29AHACXX:8:1305:16031:50899,HWI-D00104:165:C29AHACXX:8:1206:15361:54233,HWI-D00104:165:C29AHACXX:8:1307:9204:16641,HWI-D00104:165:C29AHACXX:8:2102:16507:2250,HWI-D00104:165:C29AHACXX:8:1302:18916:46241,HWI-D00104:165:C29AHACXX:8:1303:6082:23768,HWI-D00104:165:C29AHACXX:8:2302:11080:27667,HWI-D00104:165:C29AHACXX:8:2302:7359:14389,HWI-D00104:165:C29AHACXX:8:2102:4922:87803,HWI-D00104:165:C29AHACXX:8:1202:6914:17859,HWI-D00104:165:C29AHACXX:8:1204:14783:19131,HWI-D00104:165:C29AHACXX:8:1101:16554:5288,HWI-D00104:165:C29AHACXX:8:2108:14153:54273,HWI-D00104:165:C29AHACXX:8:2201:17681:79433,HWI-D00104:165:C29AHACXX:8:1301:20043:16966,HWI-D00104:165:C29AHACXX:8:2307:9469:44942,HWI-D00104:165:C29AHACXX:8:1105:20897:16810,HWI-D00104:165:C29AHACXX:8:2101:3629:55789,HWI-D00104:165:C29AHACXX:8:1203:17491:29008,HWI-D00104:165:C29AHACXX:8:1309:18239:56734,HWI-D00104:165:C29AHACXX:8:2201:16875:62713,HWI-D00104:165:C29AHACXX:8:1202:8417:68737,HWI-D00104:165:C29AHACXX:8:1202:10792:70410,HWI-D00104:165:C29AHACXX:8:2103:18778:79752,HWI-D00104:165:C29AHACXX:8:1303:7301:16100,HWI-D00104:165:C29AHACXX:8:2204:11679:99943,HWI-D00104:165:C29AHACXX:8:2209:10670:94754,HWI-D00104:165:C29AHACXX:8:1307:6633:82344,HWI-D00104:165:C29AHACXX:8:1306:3516:74702,HWI-D00104:165:C29AHACXX:8:1104:6136:83336,HWI-D00104:165:C29AHACXX:8:1304:2545:19914,HWI-D00104:165:C29AHACXX:8:1103:6544:18042,HWI-D00104:165:C29AHACXX:8:2104:12885:49710,HWI-D00104:165:C29AHACXX:8:2302:12124:85916,HWI-D00104:165:C29AHACXX:8:2102:14890:21950,HWI-D00104:165:C29AHACXX:8:1301:16232:94216,HWI-D00104:165:C29AHACXX:8:1202:9555:45849,HWI-D00104:165:C29AHACXX:8:2105:11973:31798,HWI-D00104:165:C29AHACXX:8:1102:18575:77308,HWI-D00104:165:C29AHACXX:8:2101:18517:7062,HWI-D00104:165:C29AHACXX:8:1101:12915:40091,HWI-D00104:165:C29AHACXX:8:2206:6080:48434,HWI-D00104:165:C29AHACXX:8:1105:4789:34316,HWI-D00104:165:C29AHACXX:8:2205:15403:17852,HWI-D00104:165:C29AHACXX:8:2201:7315:96933,HWI-D00104:165:C29AHACXX:8:1205:14087:53097,HWI-D00104:165:C29AHACXX:8:1201:18104:43607,HWI-D00104:165:C29AHACXX:8:1104:17773:6223;sequence=TATAGCTGTATATATTTAATCGACTC;start=279626;subtype=IES;support_ref=6;support_variant=48;type=IES;
scaffold51_31_with_IES	MILORD	internal_eliminated_sequence	281977	282057	.	.	.	ID=MILORD.31.281977.282057;Name=MILORD.31.281977.282057;bounded_by_ta=TRUE;common_boundary=Both;end=282057;ies_id=IESPGM.PTET51.1.31.274326;ies_left_dist=0;ies_min_dist=0;ies_right_dist=0;junction_seq=aaataagacagcattTAacatctctatgaatc;read_names=HWI-D00104:165:C29AHACXX:8:2101:16674:58000,HWI-D00104:165:C29AHACXX:8:2101:15115:21455,HWI-D00104:165:C29AHACXX:8:2201:5250:76663,HWI-D00104:165:C29AHACXX:8:1103:10645:72466,HWI-D00104:165:C29AHACXX:8:2108:5161:41980,HWI-D00104:165:C29AHACXX:8:1203:5357:49202,HWI-D00104:165:C29AHACXX:8:1107:12618:51412,HWI-D00104:165:C29AHACXX:8:1101:6888:99230,HWI-D00104:165:C29AHACXX:8:1102:15796:29035,HWI-D00104:165:C29AHACXX:8:1102:13088:76209,HWI-D00104:165:C29AHACXX:8:2204:8698:9829,HWI-D00104:165:C29AHACXX:8:1205:15460:2229,HWI-D00104:165:C29AHACXX:8:2307:2751:23971,HWI-D00104:165:C29AHACXX:8:1104:18554:33455,HWI-D00104:165:C29AHACXX:8:2203:20536:53318,HWI-D00104:165:C29AHACXX:8:1206:9746:56298,HWI-D00104:165:C29AHACXX:8:2305:2381:77278,HWI-D00104:165:C29AHACXX:8:1106:2775:50891,HWI-D00104:165:C29AHACXX:8:1301:17425:73397,HWI-D00104:165:C29AHACXX:8:2307:2691:70642,HWI-D00104:165:C29AHACXX:8:1206:15309:48746,HWI-D00104:165:C29AHACXX:8:1302:10257:82563;sequence=TATACCTAAATTCTGAAATATTAAATGGATTAAATAAATATATAAATTAATTTTAATATTGAAAAACTAAATTAGGTGCTG;start=281977;subtype=IES;support_ref=10;support_variant=22;type=IES;
scaffold51_31_with_IES	MILORD	internal_eliminated_sequence	282148	282440	.	.	.	ID=MILORD.31.282148.282440;Name=MILORD.31.282148.282440;bounded_by_ta=TRUE;common_boundary=Both;end=282440;ies_id=IESPGM.PTET51.1.31.274416;ies_left_dist=0;ies_min_dist=0;ies_right_dist=0;junction_seq=tatgttggagagttgTAcaactaatcattttc;read_names=HWI-D00104:165:C29AHACXX:8:1204:6283:47333,HWI-D00104:165:C29AHACXX:8:1306:4115:6813,HWI-D00104:165:C29AHACXX:8:1204:4373:22157,HWI-D00104:165:C29AHACXX:8:2105:20139:93818,HWI-D00104:165:C29AHACXX:8:1204:14653:31674,HWI-D00104:165:C29AHACXX:8:2301:2849:30261,HWI-D00104:165:C29AHACXX:8:2203:8874:77030,HWI-D00104:165:C29AHACXX:8:1305:11044:16736,HWI-D00104:165:C29AHACXX:8:2301:2391:83489,HWI-D00104:165:C29AHACXX:8:2105:15514:2201,HWI-D00104:165:C29AHACXX:8:1107:6238:18334,HWI-D00104:165:C29AHACXX:8:1303:4628:87867,HWI-D00104:165:C29AHACXX:8:2205:8287:14729,HWI-D00104:165:C29AHACXX:8:2205:4877:85308,HWI-D00104:165:C29AHACXX:8:1103:5023:97266,HWI-D00104:165:C29AHACXX:8:1304:1827:76653,HWI-D00104:165:C29AHACXX:8:1303:10248:40665,HWI-D00104:165:C29AHACXX:8:2304:8593:53695,HWI-D00104:165:C29AHACXX:8:1106:6890:70384,HWI-D00104:165:C29AHACXX:8:1106:11359:12020,HWI-D00104:165:C29AHACXX:8:2202:18060:33149,HWI-D00104:165:C29AHACXX:8:1104:4316:39306,HWI-D00104:165:C29AHACXX:8:2307:3653:47962,HWI-D00104:165:C29AHACXX:8:1103:5579:68950,HWI-D00104:165:C29AHACXX:8:2205:21237:60109,HWI-D00104:165:C29AHACXX:8:2302:18142:34370,HWI-D00104:165:C29AHACXX:8:2204:2630:82513,HWI-D00104:165:C29AHACXX:8:1103:3702:37738,HWI-D00104:165:C29AHACXX:8:2105:14809:42935,HWI-D00104:165:C29AHACXX:8:2203:7736:63011,HWI-D00104:165:C29AHACXX:8:2202:2190:51852,HWI-D00104:165:C29AHACXX:8:1202:3645:43719,HWI-D00104:165:C29AHACXX:8:2205:13835:53601,HWI-D00104:165:C29AHACXX:8:1306:11205:28216,HWI-D00104:165:C29AHACXX:8:1304:10618:48257,HWI-D00104:165:C29AHACXX:8:2104:8188:39119,HWI-D00104:165:C29AHACXX:8:2108:5699:6320;sequence=TACTCTAAAGTTAAGGAAATTTGTTTTATTTTTAAGTGAATATAATATTATAATTATTATTTTTGTAATTTAATCTTTAATATGAGAAACTAAAACTATTTAAAAAAGGTAGTTATTTAAAAGGTATAAAATAGTAGGCAACTTTAGTAATAATTTAATAGATAAAAAATTAACAAAATAAGTTAGCATCTTAAAAAAAAATAAAGAAATAATTTAACAATAAATTTATTTTAAAGATTTACTGAATATACTCATATATTCAAGAATATCAGATTAGATATTTAATTTTACAT;start=282148;subtype=IES;support_ref=6;support_variant=37;type=IES;
scaffold51_31_with_IES	MILORD	internal_eliminated_sequence	285485	285593	.	.	.	ID=MILORD.31.285485.285593;Name=MILORD.31.285485.285593;bounded_by_ta=TRUE;common_boundary=Both;end=285593;ies_id=IESPGM.PTET51.1.31.277460;ies_left_dist=0;ies_min_dist=0;ies_right_dist=0;junction_seq=atttatataaagttaTAtaataagaatgaata;read_names=HWI-D00104:165:C29AHACXX:8:2206:7553:74923,HWI-D00104:165:C29AHACXX:8:2207:16018:61005,HWI-D00104:165:C29AHACXX:8:1201:13226:50134,HWI-D00104:165:C29AHACXX:8:2204:18947:87384,HWI-D00104:165:C29AHACXX:8:1107:17051:34009,HWI-D00104:165:C29AHACXX:8:1104:8601:22433,HWI-D00104:165:C29AHACXX:8:2201:12269:19175,HWI-D00104:165:C29AHACXX:8:1108:8001:100027,HWI-D00104:165:C29AHACXX:8:2205:7838:17632,HWI-D00104:165:C29AHACXX:8:2204:8152:55230,HWI-D00104:165:C29AHACXX:8:1306:15858:54349,HWI-D00104:165:C29AHACXX:8:2301:15776:91172,HWI-D00104:165:C29AHACXX:8:2304:10689:14142,HWI-D00104:165:C29AHACXX:8:2202:7264:18259,HWI-D00104:165:C29AHACXX:8:1206:7790:47427,HWI-D00104:165:C29AHACXX:8:1108:8974:81954,HWI-D00104:165:C29AHACXX:8:2105:12539:28113,HWI-D00104:165:C29AHACXX:8:1205:5927:23482,HWI-D00104:165:C29AHACXX:8:1204:3014:57384,HWI-D00104:165:C29AHACXX:8:1204:8953:52428,HWI-D00104:165:C29AHACXX:8:1302:4185:9347,HWI-D00104:165:C29AHACXX:8:2203:11830:32563,HWI-D00104:165:C29AHACXX:8:1106:19743:46402,HWI-D00104:165:C29AHACXX:8:1204:1940:92255,HWI-D00104:165:C29AHACXX:8:1303:12933:78902,HWI-D00104:165:C29AHACXX:8:2302:1586:65505,HWI-D00104:165:C29AHACXX:8:2303:14348:47278,HWI-D00104:165:C29AHACXX:8:2201:7110:68156,HWI-D00104:165:C29AHACXX:8:1302:15254:94171,HWI-D00104:165:C29AHACXX:8:1103:5581:77534,HWI-D00104:165:C29AHACXX:8:2108:13984:38366,HWI-D00104:165:C29AHACXX:8:1306:18572:98128;sequence=TACAGTAATTCTTGAACAATTTATATAAAACTGTTTAATTTGACTTAAATTGGGTAAGAAGAAGAAAATGTTAAATCAAAATAAAATCACTAGATATTATATATAACTG;start=285485;subtype=IES;support_ref=2;support_variant=32;type=IES;
scaffold51_31_with_IES	MILORD	internal_eliminated_sequence	287202	287280	.	.	.	ID=MILORD.31.287202.287280;Name=MILORD.31.287202.287280;bounded_by_ta=TRUE;common_boundary=Both;end=287280;ies_id=IESPGM.PTET51.1.31.279068;ies_left_dist=0;ies_min_dist=0;ies_right_dist=0;junction_seq=catcctaaaagagaaTAcaaatgaaaacaaat;read_names=HWI-D00104:165:C29AHACXX:8:2308:1911:18720,HWI-D00104:165:C29AHACXX:8:1301:9640:74469,HWI-D00104:165:C29AHACXX:8:1107:19963:75057,HWI-D00104:165:C29AHACXX:8:2305:10116:86398,HWI-D00104:165:C29AHACXX:8:2203:2485:42705,HWI-D00104:165:C29AHACXX:8:1202:6470:21525,HWI-D00104:165:C29AHACXX:8:2207:1524:21847,HWI-D00104:165:C29AHACXX:8:1202:12273:47112,HWI-D00104:165:C29AHACXX:8:2306:15478:41446,HWI-D00104:165:C29AHACXX:8:2307:16689:86106,HWI-D00104:165:C29AHACXX:8:1306:21118:90745,HWI-D00104:165:C29AHACXX:8:1107:4620:100042,HWI-D00104:165:C29AHACXX:8:1309:5120:16198,HWI-D00104:165:C29AHACXX:8:2102:2262:61825,HWI-D00104:165:C29AHACXX:8:2308:12577:73569,HWI-D00104:165:C29AHACXX:8:2104:9169:70931,HWI-D00104:165:C29AHACXX:8:1202:12523:15677,HWI-D00104:165:C29AHACXX:8:2303:5431:81426,HWI-D00104:165:C29AHACXX:8:1307:2985:74064,HWI-D00104:165:C29AHACXX:8:1304:20675:49446,HWI-D00104:165:C29AHACXX:8:2308:15729:63535,HWI-D00104:165:C29AHACXX:8:1305:12795:51084,HWI-D00104:165:C29AHACXX:8:1101:16342:88211,HWI-D00104:165:C29AHACXX:8:1103:16932:63394,HWI-D00104:165:C29AHACXX:8:1301:9030:92995,HWI-D00104:165:C29AHACXX:8:2102:14206:2738,HWI-D00104:165:C29AHACXX:8:2207:15816:62548,HWI-D00104:165:C29AHACXX:8:1107:16305:34188,HWI-D00104:165:C29AHACXX:8:1304:4317:12778,HWI-D00104:165:C29AHACXX:8:1206:19482:13026,HWI-D00104:165:C29AHACXX:8:1302:6291:66248,HWI-D00104:165:C29AHACXX:8:2209:4755:54677,HWI-D00104:165:C29AHACXX:8:2302:3917:25338;sequence=TACAGAGGAATATATCTTATTAATATAATAATGTTTGTTTCTTTAAGTTTTCATAATGAAATTTAATTTAAATCTACTT;start=287202;subtype=IES;support_ref=0;support_variant=33;type=IES;
scaffold51_31_with_IES	MILORD	internal_eliminated_sequence	289666	289733	.	.	.	ID=MILORD.31.289666.289733;Name=MILORD.31.289666.289733;bounded_by_ta=TRUE;common_boundary=Both;end=289733;ies_id=IESPGM.PTET51.1.31.281453;ies_left_dist=0;ies_min_dist=0;ies_right_dist=0;junction_seq=ttccattaattctttTAtttaatcagttggac;read_names=HWI-D00104:165:C29AHACXX:8:1106:7386:86109,HWI-D00104:165:C29AHACXX:8:1206:2341:63809,HWI-D00104:165:C29AHACXX:8:2301:9581:18140,HWI-D00104:165:C29AHACXX:8:1101:15063:66188,HWI-D00104:165:C29AHACXX:8:1204:10808:44977,HWI-D00104:165:C29AHACXX:8:2207:14568:85248,HWI-D00104:165:C29AHACXX:8:2303:9746:27256,HWI-D00104:165:C29AHACXX:8:1107:5620:88917,HWI-D00104:165:C29AHACXX:8:1204:4009:101323,HWI-D00104:165:C29AHACXX:8:1101:11671:94602,HWI-D00104:165:C29AHACXX:8:1304:16512:7582,HWI-D00104:165:C29AHACXX:8:1107:2600:68496,HWI-D00104:165:C29AHACXX:8:2201:15945:16524,HWI-D00104:165:C29AHACXX:8:2206:5682:94727;sequence=TATGTTTGATTTGTTCATATTTTATATTCTAAGAAATTATAATTTTAAAAATATTATAAAATCGATAC;start=289666;subtype=IES;support_ref=16;support_variant=14;type=IES;
scaffold51_31_with_IES	MILORD	internal_eliminated_sequence	289666	291580	.	.	.	ID=MILORD.31.289666.291580;Name=MILORD.31.289666.291580;bounded_by_ta=TRUE;common_boundary=LEFT;end=291580;ies_id=IESPGM.PTET51.1.31.281453;ies_left_dist=0;ies_min_dist=0;ies_right_dist=-1847;junction_seq=ttccattaattctttTAttgctttatcaaaca;read_names=HWI-D00104:165:C29AHACXX:8:1103:19284:19114;sequence=TATGTTTGATTTGTTCATATTTTATATTCTAAGAAATTATAATTTTAAAAATATTATAAAATCGATACTATTTAATCAGTTGGACAGTTTGATTTATATTTAATTAATTTTTACAACTTCTCTAATTTTAACTGCATATAATAGAATTAGCTTTTTTCGTTATATGTAGTATTTCATCAATACTCAAGGTCTTTTGTATTTATTACCTTTCATCTTAATACTATTATCGAATTTTTTTATCCTTAATCAAATTGATGACTGAGATAGAATTAGATTACCTTTTTTTAGTATTATCATTCATATAGCTAAAGTTTAATAATATTACCTTACTACATTTAAATTATTCCAATGTCTTTATCAAATAGAAATTTAGAAGTAATTATTAAATAGGTAAAACTATAAAATCAAGTATCATTTTTAAAATTGTATAAAGACCTCCTACTTTAGCTAAGACGTCCATCAATGTTTAATACTAAATATAATATATTTATTGTAGTTCTAATAATTCTTTTCAATAATGCATTATGGTATATTTTGATATCAAAAAGTTTAATTCTTATTGTCTTATATAAGCTTTTCTATATTTTTAAAAATAATAATTTTCAAACATTCTTAAATATATATGCAGAATCAAACGAAAACATAATTCAGAAAATTAAAGTTAAATACTCACAAATAATATCGTTTATGTGTTAGTTATATCATGATTTCAGCTAATAAATTTGAATTCCCATTATTATATTGGGTGTCATATATTGATTTATCATATTCTATCGCACTATATTATTATTCTGAAGGGAAAAAGTAAAACGGATTTATATTTGCAGTTGCTTGTGAAAACTTCTATTAAACTTTAACATGTTTGGTTGTTTGAGAATATAATATGGCAGTTTCTGTGTTTTAGAATTTAGAATAGGGATTCCCTTCCAGCTCTTTATTAAAAGAATAAGATGTGTAAGTGTAAAATAAATTTGAGCTAGCTAATTATTAATTAATTTCTTCTTTTGGCGCACAATCTTCATTTAAATAAATGAATACATAAAAAATCGGTTGTATTTTCACAAAACTTAATTATAGATGTTTGTAAATTGAATACTATAATGATCCAAGAATGGAAAAGTTTCTCATTCTCATAGACCCTTAAAGAGTAATATTTTGCCTTTTCTCCATATATTCAGGACTCAAACAATAAGAATTTCTTTGAGTTATAGAAGTAGAATCTAAGAAATCTATACTTCCTTTAGTAATAATTTGATTTTACATCACTGAAGCTTTGTCCTATGGTGTCACAAGGCACACTAGGAATGAAATCACAATTAGTCTTTAATTCCACCTATTCGCAATAATAGAAAATGACGCTAAATATCTTATTCATGTCATTTTATATATAGTTACCATAAGTGTCTACAATCCCAACAGAAAATAAGAAATCCGTTGGGCCAAATGTTAAACCCTGGAATTATGTAAAATATTTACTTAATTCTCCTATAACAGAGCATCTTTTGAATTCAAAGAGGCATTCTTTCCCTCATTCATTTCTAAGATATAAATGAGTCAATTATTATTTAAATCATAAATAGATAAAATGAATAAGTTAAGAAAGCAAATAAGCAAAGAGATATAAAAGATCCGAACTTGCTTTTAAACTTTTGATCTCCATCAATTCTCCACTTAATTTCACAACCAAAAAGATCAAGTTCATTCAAGAGACGACAAAAATTTTTCATTAATTTTAAATAAAGACATTTCAATAAAAGCCTTTAATTAAATCCTAAAAATGTTAATTCTTTTATTAGTAAGTTGATATTTTCTAATAATAATTTCCAAAAGAAACTCAATTCTTAAACCAAAATAATAATATTCAATTAATATAACACAAATCACAAATTTTACAAAGTTTTCCTTTTTAAGAATG;start=289666;subtype=PARTIAL_EXTERNAL;support_ref=8;support_variant=1;type=ALTERNATIVE;
scaffold51_31_with_IES	MILORD	internal_eliminated_sequence	289666	290364	.	.	.	ID=MILORD.31.289666.290364;Name=MILORD.31.289666.290364;bounded_by_ta=TRUE;common_boundary=LEFT;end=290364;ies_id=IESPGM.PTET51.1.31.281453;ies_left_dist=0;ies_min_dist=0;ies_right_dist=-631;junction_seq=ttccattaattctttTAtcatgatttcagcta;read_names=HWI-D00104:165:C29AHACXX:8:1309:15878:81507,HWI-D00104:165:C29AHACXX:8:2202:19735:3901;sequence=TATGTTTGATTTGTTCATATTTTATATTCTAAGAAATTATAATTTTAAAAATATTATAAAATCGATACTATTTAATCAGTTGGACAGTTTGATTTATATTTAATTAATTTTTACAACTTCTCTAATTTTAACTGCATATAATAGAATTAGCTTTTTTCGTTATATGTAGTATTTCATCAATACTCAAGGTCTTTTGTATTTATTACCTTTCATCTTAATACTATTATCGAATTTTTTTATCCTTAATCAAATTGATGACTGAGATAGAATTAGATTACCTTTTTTTAGTATTATCATTCATATAGCTAAAGTTTAATAATATTACCTTACTACATTTAAATTATTCCAATGTCTTTATCAAATAGAAATTTAGAAGTAATTATTAAATAGGTAAAACTATAAAATCAAGTATCATTTTTAAAATTGTATAAAGACCTCCTACTTTAGCTAAGACGTCCATCAATGTTTAATACTAAATATAATATATTTATTGTAGTTCTAATAATTCTTTTCAATAATGCATTATGGTATATTTTGATATCAAAAAGTTTAATTCTTATTGTCTTATATAAGCTTTTCTATATTTTTAAAAATAATAATTTTCAAACATTCTTAAATATATATGCAGAATCAAACGAAAACATAATTCAGAAAATTAAAGTTAAATACTCACAAATAATATCGTTTATGTGTTAGTTA;start=289666;subtype=PARTIAL_EXTERNAL;support_ref=8;support_variant=2;type=ALTERNATIVE;
scaffold51_31_with_IES	MILORD	internal_eliminated_sequence	289731	290344	.	.	.	ID=MILORD.31.289731.290344;Name=MILORD.31.289731.290344;bounded_by_ta=TRUE;common_boundary=RIGHT;end=290344;ies_id=IESPGM.PTET51.1.31.281820;ies_left_dist=423;ies_min_dist=0;ies_right_dist=0;junction_seq=atattataaaatcgaTAtcgtttatgtgttag;read_names=HWI-D00104:165:C29AHACXX:8:1202:18567:73211;sequence=TACTATTTAATCAGTTGGACAGTTTGATTTATATTTAATTAATTTTTACAACTTCTCTAATTTTAACTGCATATAATAGAATTAGCTTTTTTCGTTATATGTAGTATTTCATCAATACTCAAGGTCTTTTGTATTTATTACCTTTCATCTTAATACTATTATCGAATTTTTTTATCCTTAATCAAATTGATGACTGAGATAGAATTAGATTACCTTTTTTTAGTATTATCATTCATATAGCTAAAGTTTAATAATATTACCTTACTACATTTAAATTATTCCAATGTCTTTATCAAATAGAAATTTAGAAGTAATTATTAAATAGGTAAAACTATAAAATCAAGTATCATTTTTAAAATTGTATAAAGACCTCCTACTTTAGCTAAGACGTCCATCAATGTTTAATACTAAATATAATATATTTATTGTAGTTCTAATAATTCTTTTCAATAATGCATTATGGTATATTTTGATATCAAAAAGTTTAATTCTTATTGTCTTATATAAGCTTTTCTATATTTTTAAAAATAATAATTTTCAAACATTCTTAAATATATATGCAGAATCAAACGAAAACATAATTCAGAAAATTAAAGTTAAATACTCACAAATAA;start=289731;subtype=PARTIAL_EXTERNAL;support_ref=3;support_variant=1;type=ALTERNATIVE;
scaffold51_31_with_IES	MILORD	internal_eliminated_sequence	289802	289827	.	.	.	ID=MILORD.31.289802.289827;Name=MILORD.31.289802.289827;bounded_by_ta=TRUE;common_boundary=Both;end=289827;ies_id=IESPGM.PTET51.1.31.281521;ies_left_dist=0;ies_min_dist=0;ies_right_dist=0;junction_seq=ctaattttaactgcaTAtgtagtatttcatca;read_names=HWI-D00104:165:C29AHACXX:8:1103:7409:42617,HWI-D00104:165:C29AHACXX:8:1108:18667:52683,HWI-D00104:165:C29AHACXX:8:2207:7029:11514,HWI-D00104:165:C29AHACXX:8:1307:11737:60313,HWI-D00104:165:C29AHACXX:8:2308:16656:30012,HWI-D00104:165:C29AHACXX:8:2206:20358:67974,HWI-D00104:165:C29AHACXX:8:1307:20314:57196,HWI-D00104:165:C29AHACXX:8:1205:7246:34929,HWI-D00104:165:C29AHACXX:8:2205:6779:88330,HWI-D00104:165:C29AHACXX:8:2102:9308:32263,HWI-D00104:165:C29AHACXX:8:1303:17708:24684,HWI-D00104:165:C29AHACXX:8:2101:9035:44264,HWI-D00104:165:C29AHACXX:8:2306:19144:29937,HWI-D00104:165:C29AHACXX:8:1105:11319:36208,HWI-D00104:165:C29AHACXX:8:2303:13424:29800,HWI-D00104:165:C29AHACXX:8:2205:20123:74065,HWI-D00104:165:C29AHACXX:8:1105:15019:7894,HWI-D00104:165:C29AHACXX:8:2103:13086:42696,HWI-D00104:165:C29AHACXX:8:2305:5744:36115,HWI-D00104:165:C29AHACXX:8:1102:20063:17269,HWI-D00104:165:C29AHACXX:8:2209:6399:56331,HWI-D00104:165:C29AHACXX:8:1301:11790:95228,HWI-D00104:165:C29AHACXX:8:2302:3720:90501,HWI-D00104:165:C29AHACXX:8:1107:3532:98178,HWI-D00104:165:C29AHACXX:8:1102:2931:91482,HWI-D00104:165:C29AHACXX:8:2104:12959:90424,HWI-D00104:165:C29AHACXX:8:2201:2606:26108,HWI-D00104:165:C29AHACXX:8:1306:16228:43439,HWI-D00104:165:C29AHACXX:8:1206:9870:61924;sequence=TATAATAGAATTAGCTTTTTTCGTTA;start=289802;subtype=IES;support_ref=6;support_variant=29;type=IES;
scaffold51_31_with_IES	MILORD	internal_eliminated_sequence	289966	289992	.	.	.	ID=MILORD.31.289966.289992;Name=MILORD.31.289966.289992;bounded_by_ta=TRUE;common_boundary=Both;end=289992;ies_id=IESPGM.PTET51.1.31.281659;ies_left_dist=0;ies_min_dist=0;ies_right_dist=0;junction_seq=tagtattatcattcaTActacatttaaattat;read_names=HWI-D00104:165:C29AHACXX:8:1103:9006:69788,HWI-D00104:165:C29AHACXX:8:1307:16596:7089,HWI-D00104:165:C29AHACXX:8:1105:17339:28029,HWI-D00104:165:C29AHACXX:8:1204:12572:25922,HWI-D00104:165:C29AHACXX:8:2204:8478:82267,HWI-D00104:165:C29AHACXX:8:2205:11864:65670,HWI-D00104:165:C29AHACXX:8:2302:3575:42818,HWI-D00104:165:C29AHACXX:8:2308:19048:12695,HWI-D00104:165:C29AHACXX:8:1303:4730:44422,HWI-D00104:165:C29AHACXX:8:2303:3729:26846,HWI-D00104:165:C29AHACXX:8:1205:15582:82824,HWI-D00104:165:C29AHACXX:8:1306:11070:97207,HWI-D00104:165:C29AHACXX:8:2302:4398:71401,HWI-D00104:165:C29AHACXX:8:2104:19629:55234,HWI-D00104:165:C29AHACXX:8:2301:7482:61407,HWI-D00104:165:C29AHACXX:8:1106:13241:23842,HWI-D00104:165:C29AHACXX:8:2306:12643:43218,HWI-D00104:165:C29AHACXX:8:1101:13696:81480,HWI-D00104:165:C29AHACXX:8:1205:1532:71779,HWI-D00104:165:C29AHACXX:8:2201:5674:67387,HWI-D00104:165:C29AHACXX:8:1107:6971:45416,HWI-D00104:165:C29AHACXX:8:1106:13769:92707,HWI-D00104:165:C29AHACXX:8:2206:2778:59359,HWI-D00104:165:C29AHACXX:8:1206:14653:5823;sequence=TATAGCTAAAGTTTAATAATATTACCT;start=289966;subtype=IES;support_ref=21;support_variant=24;type=IES;
scaffold51_31_with_IES	MILORD	internal_eliminated_sequence	290154	290344	.	.	.	ID=MILORD.31.290154.290344;Name=MILORD.31.290154.290344;bounded_by_ta=TRUE;common_boundary=Both;end=290344;ies_id=IESPGM.PTET51.1.31.281820;ies_left_dist=0;ies_min_dist=0;ies_right_dist=0;junction_seq=taaatataatatattTAtcgtttatgtgttag;read_names=HWI-D00104:165:C29AHACXX:8:1201:3746:32657,HWI-D00104:165:C29AHACXX:8:1103:4301:83468,HWI-D00104:165:C29AHACXX:8:2209:2767:24272,HWI-D00104:165:C29AHACXX:8:2204:18639:36010,HWI-D00104:165:C29AHACXX:8:2102:9725:38068,HWI-D00104:165:C29AHACXX:8:2101:13223:16000,HWI-D00104:165:C29AHACXX:8:1107:12198:47799,HWI-D00104:165:C29AHACXX:8:1107:4519:101139,HWI-D00104:165:C29AHACXX:8:2303:17527:11878,HWI-D00104:165:C29AHACXX:8:2307:7459:89128,HWI-D00104:165:C29AHACXX:8:2305:9458:79165,HWI-D00104:165:C29AHACXX:8:1301:19992:37310;sequence=TATTGTAGTTCTAATAATTCTTTTCAATAATGCATTATGGTATATTTTGATATCAAAAAGTTTAATTCTTATTGTCTTATATAAGCTTTTCTATATTTTTAAAAATAATAATTTTCAAACATTCTTAAATATATATGCAGAATCAAACGAAAACATAATTCAGAAAATTAAAGTTAAATACTCACAAATAA;start=290154;subtype=IES;support_ref=58;support_variant=12;type=IES;
scaffold51_31_with_IES	MILORD	internal_eliminated_sequence	290738	290763	.	.	.	ID=MILORD.31.290738.290763;Name=MILORD.31.290738.290763;bounded_by_ta=TRUE;common_boundary=Both;end=290763;ies_id=IESPGM.PTET51.1.31.282213;ies_left_dist=0;ies_min_dist=0;ies_right_dist=0;junction_seq=ttcacaaaacttaatTAatgatccaagaatgg;read_names=HWI-D00104:165:C29AHACXX:8:1105:5184:74995,HWI-D00104:165:C29AHACXX:8:2103:17446:69283,HWI-D00104:165:C29AHACXX:8:1206:12073:80386,HWI-D00104:165:C29AHACXX:8:2104:6704:74982,HWI-D00104:165:C29AHACXX:8:1203:2673:86814,HWI-D00104:165:C29AHACXX:8:1304:15217:98139,HWI-D00104:165:C29AHACXX:8:2203:13750:40340,HWI-D00104:165:C29AHACXX:8:2105:12326:61758,HWI-D00104:165:C29AHACXX:8:2201:16221:53012,HWI-D00104:165:C29AHACXX:8:2306:10127:3521,HWI-D00104:165:C29AHACXX:8:2205:10115:76922,HWI-D00104:165:C29AHACXX:8:2102:5596:86475,HWI-D00104:165:C29AHACXX:8:1105:4439:4760,HWI-D00104:165:C29AHACXX:8:2108:20098:96767,HWI-D00104:165:C29AHACXX:8:2102:9683:16245,HWI-D00104:165:C29AHACXX:8:1201:1139:88633,HWI-D00104:165:C29AHACXX:8:1104:5737:53477,HWI-D00104:165:C29AHACXX:8:1107:2716:90816,HWI-D00104:165:C29AHACXX:8:1302:7018:25063,HWI-D00104:165:C29AHACXX:8:2104:15483:79327,HWI-D00104:165:C29AHACXX:8:1303:5437:46103,HWI-D00104:165:C29AHACXX:8:1204:5670:40552,HWI-D00104:165:C29AHACXX:8:1203:9264:70439,HWI-D00104:165:C29AHACXX:8:1306:13010:32150,HWI-D00104:165:C29AHACXX:8:2101:12838:9144,HWI-D00104:165:C29AHACXX:8:1205:17502:72831;sequence=TATAGATGTTTGTAAATTGAATACTA;start=290738;subtype=IES;support_ref=0;support_variant=26;type=IES;
scaffold51_31_with_IES	MILORD	internal_eliminated_sequence	290872	290897	.	.	.	ID=MILORD.31.290872.290897;Name=MILORD.31.290872.290897;bounded_by_ta=TRUE;common_boundary=Both;end=290897;ies_id=IESPGM.PTET51.1.31.282321;ies_left_dist=0;ies_min_dist=0;ies_right_dist=0;junction_seq=agaatttctttgagtTActtcctttagtaata;read_names=HWI-D00104:165:C29AHACXX:8:2206:19411:100465,HWI-D00104:165:C29AHACXX:8:1101:11402:53056,HWI-D00104:165:C29AHACXX:8:1203:8120:6728,HWI-D00104:165:C29AHACXX:8:1204:9248:22418,HWI-D00104:165:C29AHACXX:8:1102:7501:29173,HWI-D00104:165:C29AHACXX:8:1106:14086:54429,HWI-D00104:165:C29AHACXX:8:2305:11309:85082,HWI-D00104:165:C29AHACXX:8:1309:20963:99859,HWI-D00104:165:C29AHACXX:8:2102:14130:96363,HWI-D00104:165:C29AHACXX:8:1301:7921:39562,HWI-D00104:165:C29AHACXX:8:2209:1993:80548,HWI-D00104:165:C29AHACXX:8:2305:10815:54489,HWI-D00104:165:C29AHACXX:8:1303:12001:59476;sequence=TATAGAAGTAGAATCTAAGAAATCTA;start=290872;subtype=IES;support_ref=3;support_variant=13;type=IES;
scaffold51_31_with_IES	MILORD	internal_eliminated_sequence	291210	291238	.	.	.	ID=MILORD.31.291210.291238;Name=MILORD.31.291210.291238;bounded_by_ta=TRUE;common_boundary=Both;end=291238;ies_id=IESPGM.PTET51.1.31.282633;ies_left_dist=0;ies_min_dist=0;ies_right_dist=0;junction_seq=cattcatttctaagaTAaatagataaaatgaa;read_names=HWI-D00104:165:C29AHACXX:8:1104:8369:28769,HWI-D00104:165:C29AHACXX:8:1204:5682:11327,HWI-D00104:165:C29AHACXX:8:2307:11184:32316,HWI-D00104:165:C29AHACXX:8:2308:9089:88822,HWI-D00104:165:C29AHACXX:8:2303:17333:50148,HWI-D00104:165:C29AHACXX:8:1104:4617:41938,HWI-D00104:165:C29AHACXX:8:1301:7487:68415,HWI-D00104:165:C29AHACXX:8:1203:13357:87152,HWI-D00104:165:C29AHACXX:8:2307:16160:23462,HWI-D00104:165:C29AHACXX:8:1103:3619:98183,HWI-D00104:165:C29AHACXX:8:1105:10593:67955,HWI-D00104:165:C29AHACXX:8:2102:17691:27144,HWI-D00104:165:C29AHACXX:8:2307:4769:91474,HWI-D00104:165:C29AHACXX:8:1104:11423:44235,HWI-D00104:165:C29AHACXX:8:1305:6418:97274,HWI-D00104:165:C29AHACXX:8:1206:19182:96782,HWI-D00104:165:C29AHACXX:8:2203:3455:96593;sequence=TATAAATGAGTCAATTATTATTTAAATCA;start=291210;subtype=IES;support_ref=3;support_variant=17;type=IES;
scaffold51_31_with_IES	MILORD	internal_eliminated_sequence	299476	299501	.	.	.	ID=MILORD.31.299476.299501;Name=MILORD.31.299476.299501;bounded_by_ta=TRUE;common_boundary=Both;end=299501;ies_id=IESPGM.PTET51.1.31.290870;ies_left_dist=0;ies_min_dist=0;ies_right_dist=0;junction_seq=gtcttcttattaaatTAactgtcctactcagt;read_names=HWI-D00104:165:C29AHACXX:8:2102:8896:49988,HWI-D00104:165:C29AHACXX:8:2101:8313:26612,HWI-D00104:165:C29AHACXX:8:1305:19153:96129,HWI-D00104:165:C29AHACXX:8:2303:13836:87522,HWI-D00104:165:C29AHACXX:8:1108:15083:18889,HWI-D00104:165:C29AHACXX:8:2105:15974:67685,HWI-D00104:165:C29AHACXX:8:2203:5908:80822,HWI-D00104:165:C29AHACXX:8:1107:7451:65267,HWI-D00104:165:C29AHACXX:8:2207:12441:97247,HWI-D00104:165:C29AHACXX:8:2203:6115:30311,HWI-D00104:165:C29AHACXX:8:2104:14139:17641,HWI-D00104:165:C29AHACXX:8:2307:5095:23245,HWI-D00104:165:C29AHACXX:8:1201:13810:87291,HWI-D00104:165:C29AHACXX:8:2204:11201:49314,HWI-D00104:165:C29AHACXX:8:2205:18145:14438,HWI-D00104:165:C29AHACXX:8:1307:13053:24885,HWI-D00104:165:C29AHACXX:8:2201:15976:94589,HWI-D00104:165:C29AHACXX:8:1108:19513:82068,HWI-D00104:165:C29AHACXX:8:1303:3144:82429,HWI-D00104:165:C29AHACXX:8:2204:1501:12659,HWI-D00104:165:C29AHACXX:8:2101:4531:52700,HWI-D00104:165:C29AHACXX:8:2207:5932:22406,HWI-D00104:165:C29AHACXX:8:1107:5568:82294,HWI-D00104:165:C29AHACXX:8:1305:4071:45972,HWI-D00104:165:C29AHACXX:8:2303:1782:69769,HWI-D00104:165:C29AHACXX:8:1102:17884:19338,HWI-D00104:165:C29AHACXX:8:1309:8832:70138,HWI-D00104:165:C29AHACXX:8:1307:10676:74517,HWI-D00104:165:C29AHACXX:8:2303:11428:33862,HWI-D00104:165:C29AHACXX:8:1204:11529:78816,HWI-D00104:165:C29AHACXX:8:2203:18990:98577,HWI-D00104:165:C29AHACXX:8:2301:3134:9651,HWI-D00104:165:C29AHACXX:8:2203:11321:94267,HWI-D00104:165:C29AHACXX:8:2204:4744:29446,HWI-D00104:165:C29AHACXX:8:2303:11166:38429,HWI-D00104:165:C29AHACXX:8:1201:15890:19508,HWI-D00104:165:C29AHACXX:8:2306:11930:21597,HWI-D00104:165:C29AHACXX:8:2306:20433:84515,HWI-D00104:165:C29AHACXX:8:2108:19795:54511,HWI-D00104:165:C29AHACXX:8:1107:16785:36935,HWI-D00104:165:C29AHACXX:8:2105:14139:74297,HWI-D00104:165:C29AHACXX:8:2207:10243:45513,HWI-D00104:165:C29AHACXX:8:1103:6597:21813;sequence=TATAGATTGATGATTATATATACCTA;start=299476;subtype=IES;support_ref=3;support_variant=43;type=IES;
scaffold51_31_with_IES	MILORD	internal_eliminated_sequence	300320	300583	.	.	.	ID=MILORD.31.300320.300583;Name=MILORD.31.300320.300583;bounded_by_ta=TRUE;common_boundary=Both;end=300583;ies_id=IESPGM.PTET51.1.31.291688;ies_left_dist=0;ies_min_dist=0;ies_right_dist=0;junction_seq=ttttaattccttcaaTAatatgttaagttagt;read_names=HWI-D00104:165:C29AHACXX:8:2201:13013:53469,HWI-D00104:165:C29AHACXX:8:2307:19568:51331,HWI-D00104:165:C29AHACXX:8:1206:16119:57464,HWI-D00104:165:C29AHACXX:8:2206:11125:39449,HWI-D00104:165:C29AHACXX:8:2205:20568:96688,HWI-D00104:165:C29AHACXX:8:2108:10751:77222;sequence=TACAATAAATGTATTGGTTTTTTCGATAATATATATAATTTAGGGTTTATCTGAAATAATTAATTGATTTTCAAAATTAAAGGATTCAAATTAGCCTTAAATATGATTTCAAATAGTTTGTTTTTATTTCTGAAAAATTTATTAGAATTTATTGCTTGATATTCAAATTTTATAAATAAAATTTTTGATTCTATAATGTTCAATTATTAGTTATAGGTTTCTTTTTATTTTTTTCTGGAATGCCAAAAGTAAATAAATCTACTG;start=300320;subtype=IES;support_ref=2;support_variant=6;type=IES;
scaffold51_31_with_IES	MILORD	internal_eliminated_sequence	300331	300583	.	.	.	ID=MILORD.31.300331.300583;Name=MILORD.31.300331.300583;bounded_by_ta=TRUE;common_boundary=RIGHT;end=300583;ies_id=IESPGM.PTET51.1.31.291688;ies_left_dist=-11;ies_min_dist=0;ies_right_dist=0;junction_seq=tcaatacaataaatgTAatatgttaagttagt;read_names=HWI-D00104:165:C29AHACXX:8:2209:9878:5399;sequence=TATTGGTTTTTTCGATAATATATATAATTTAGGGTTTATCTGAAATAATTAATTGATTTTCAAAATTAAAGGATTCAAATTAGCCTTAAATATGATTTCAAATAGTTTGTTTTTATTTCTGAAAAATTTATTAGAATTTATTGCTTGATATTCAAATTTTATAAATAAAATTTTTGATTCTATAATGTTCAATTATTAGTTATAGGTTTCTTTTTATTTTTTTCTGGAATGCCAAAAGTAAATAAATCTACTG;start=300331;subtype=PARTIAL_INTERNAL;support_ref=1;support_variant=1;type=ALTERNATIVE;
scaffold51_31_with_IES	MILORD	internal_eliminated_sequence	300754	300901	.	.	.	ID=MILORD.31.300754.300901;Name=MILORD.31.300754.300901;bounded_by_ta=TRUE;common_boundary=Both;end=300901;ies_id=IESPGM.PTET51.1.31.291858;ies_left_dist=0;ies_min_dist=0;ies_right_dist=0;junction_seq=aattatcaggagtttTAtcataatgaaaacta;read_names=HWI-D00104:165:C29AHACXX:8:1303:18009:97187,HWI-D00104:165:C29AHACXX:8:2301:15793:71447,HWI-D00104:165:C29AHACXX:8:1104:13290:59170,HWI-D00104:165:C29AHACXX:8:2301:12028:96107,HWI-D00104:165:C29AHACXX:8:1203:1215:10482,HWI-D00104:165:C29AHACXX:8:2209:17877:76713,HWI-D00104:165:C29AHACXX:8:1303:16239:59000,HWI-D00104:165:C29AHACXX:8:2303:14469:77937,HWI-D00104:165:C29AHACXX:8:1104:10776:81102,HWI-D00104:165:C29AHACXX:8:1304:10352:27373,HWI-D00104:165:C29AHACXX:8:1309:10834:43851,HWI-D00104:165:C29AHACXX:8:1204:10865:31190,HWI-D00104:165:C29AHACXX:8:1105:1030:50713,HWI-D00104:165:C29AHACXX:8:2303:15342:26681,HWI-D00104:165:C29AHACXX:8:1301:10421:8916,HWI-D00104:165:C29AHACXX:8:2202:9464:67535;sequence=TATAGTGGATTAAGCAAATTTAGATATTTTTTTGTTGTACTTTACTTTCCTCAAATTTCAGAATTATTAAGAAAGAAATAGAATATTAAGATTATTATTAAAATTTACAAAAAGTTAGAAAAATTCTAATATAATAAAAATGGTACTA;start=300754;subtype=IES;support_ref=8;support_variant=16;type=IES;
scaffold51_31_with_IES	MILORD	internal_eliminated_sequence	302009	302034	.	.	.	ID=MILORD.31.302009.302034;Name=MILORD.31.302009.302034;bounded_by_ta=TRUE;common_boundary=Both;end=302034;ies_id=IESPGM.PTET51.1.31.292965;ies_left_dist=0;ies_min_dist=0;ies_right_dist=0;junction_seq=gtgctaaggagtgtgTActtaattcgaaaaat;read_names=HWI-D00104:165:C29AHACXX:8:1103:4532:2097,HWI-D00104:165:C29AHACXX:8:1305:15740:81083,HWI-D00104:165:C29AHACXX:8:1104:20092:44968,HWI-D00104:165:C29AHACXX:8:1204:13009:77388,HWI-D00104:165:C29AHACXX:8:1309:1138:85916,HWI-D00104:165:C29AHACXX:8:1106:12757:67612,HWI-D00104:165:C29AHACXX:8:1105:7881:64835,HWI-D00104:165:C29AHACXX:8:1105:4206:83680,HWI-D00104:165:C29AHACXX:8:2209:10844:11574,HWI-D00104:165:C29AHACXX:8:2206:5216:4430,HWI-D00104:165:C29AHACXX:8:2304:12305:100391,HWI-D00104:165:C29AHACXX:8:2301:9362:76082,HWI-D00104:165:C29AHACXX:8:1205:16670:6428,HWI-D00104:165:C29AHACXX:8:2105:5184:49582,HWI-D00104:165:C29AHACXX:8:2202:17657:81718,HWI-D00104:165:C29AHACXX:8:1301:8361:96056,HWI-D00104:165:C29AHACXX:8:2301:14930:19501,HWI-D00104:165:C29AHACXX:8:2301:10985:18074,HWI-D00104:165:C29AHACXX:8:2301:19855:83711,HWI-D00104:165:C29AHACXX:8:1105:10736:95264,HWI-D00104:165:C29AHACXX:8:2303:11406:80438,HWI-D00104:165:C29AHACXX:8:2201:14415:15277,HWI-D00104:165:C29AHACXX:8:1202:1980:75351,HWI-D00104:165:C29AHACXX:8:1101:19015:42317,HWI-D00104:165:C29AHACXX:8:1203:18113:92554,HWI-D00104:165:C29AHACXX:8:1108:4469:3086,HWI-D00104:165:C29AHACXX:8:1102:19289:100003,HWI-D00104:165:C29AHACXX:8:1304:14428:67593,HWI-D00104:165:C29AHACXX:8:1305:11015:9260;sequence=TATAGATTAAGAAGAAAAAGATATGA;start=302009;subtype=IES;support_ref=111;support_variant=29;type=IES;
scaffold51_31_with_IES	MILORD	internal_eliminated_sequence	302832	302917	.	.	.	ID=MILORD.31.302832.302917;Name=MILORD.31.302832.302917;bounded_by_ta=TRUE;common_boundary=Both;end=302917;ies_id=IESPGM.PTET51.1.31.293762;ies_left_dist=0;ies_min_dist=0;ies_right_dist=0;junction_seq=ttgtatctgttcttgTAgacgaaagctaattt;read_names=HWI-D00104:165:C29AHACXX:8:2206:16445:53244,HWI-D00104:165:C29AHACXX:8:2206:4867:21196,HWI-D00104:165:C29AHACXX:8:1307:13735:92250,HWI-D00104:165:C29AHACXX:8:1205:11726:73886,HWI-D00104:165:C29AHACXX:8:1302:7811:28836,HWI-D00104:165:C29AHACXX:8:1306:9987:66068,HWI-D00104:165:C29AHACXX:8:2206:18472:3326,HWI-D00104:165:C29AHACXX:8:2101:12072:82516,HWI-D00104:165:C29AHACXX:8:1101:15057:31747,HWI-D00104:165:C29AHACXX:8:2301:16837:71702,HWI-D00104:165:C29AHACXX:8:2209:5067:53980,HWI-D00104:165:C29AHACXX:8:1108:16124:86543,HWI-D00104:165:C29AHACXX:8:1205:16743:70284,HWI-D00104:165:C29AHACXX:8:1201:18757:60633,HWI-D00104:165:C29AHACXX:8:1104:1588:83292,HWI-D00104:165:C29AHACXX:8:1307:2117:97405,HWI-D00104:165:C29AHACXX:8:1203:12463:72107,HWI-D00104:165:C29AHACXX:8:1304:20070:11208,HWI-D00104:165:C29AHACXX:8:2104:3432:88868,HWI-D00104:165:C29AHACXX:8:1106:11523:52211,HWI-D00104:165:C29AHACXX:8:2102:14651:43357,HWI-D00104:165:C29AHACXX:8:2207:12622:9063,HWI-D00104:165:C29AHACXX:8:2203:16108:14788,HWI-D00104:165:C29AHACXX:8:1303:17677:32296,HWI-D00104:165:C29AHACXX:8:1304:18366:4982,HWI-D00104:165:C29AHACXX:8:2306:18317:59166,HWI-D00104:165:C29AHACXX:8:1101:6966:83085,HWI-D00104:165:C29AHACXX:8:1309:13366:81710,HWI-D00104:165:C29AHACXX:8:1301:5904:33499,HWI-D00104:165:C29AHACXX:8:2206:9695:58964,HWI-D00104:165:C29AHACXX:8:2103:16448:14049,HWI-D00104:165:C29AHACXX:8:1105:9811:91053,HWI-D00104:165:C29AHACXX:8:2304:13230:100353,HWI-D00104:165:C29AHACXX:8:2102:12748:30767,HWI-D00104:165:C29AHACXX:8:1309:19142:91959,HWI-D00104:165:C29AHACXX:8:1102:20166:58182,HWI-D00104:165:C29AHACXX:8:1103:9417:21774,HWI-D00104:165:C29AHACXX:8:2301:19039:79918,HWI-D00104:165:C29AHACXX:8:2301:20662:9488,HWI-D00104:165:C29AHACXX:8:2305:20272:23868,HWI-D00104:165:C29AHACXX:8:2304:19790:23870,HWI-D00104:165:C29AHACXX:8:1203:9485:68870,HWI-D00104:165:C29AHACXX:8:2305:18517:67575,HWI-D00104:165:C29AHACXX:8:2207:15501:89387,HWI-D00104:165:C29AHACXX:8:2303:20064:2476,HWI-D00104:165:C29AHACXX:8:1203:5551:65382,HWI-D00104:165:C29AHACXX:8:1301:12116:46515;sequence=TACACTTTGATTATAAATCTCTTGCTCTAAATATTAAATAAAATCTTTGTTATAAGTGATATATGTATTGTTATTATGAACTTCTG;start=302832;subtype=IES;support_ref=2;support_variant=47;type=IES;
scaffold51_31_with_IES	MILORD	internal_eliminated_sequence	308304	308413	.	.	.	ID=MILORD.31.308304.308413;Name=MILORD.31.308304.308413;bounded_by_ta=TRUE;common_boundary=Both;end=308413;ies_id=IESPGM.PTET51.1.31.299148;ies_left_dist=0;ies_min_dist=0;ies_right_dist=0;junction_seq=acaaaaaatacattaTAccattatattgactc;read_names=HWI-D00104:165:C29AHACXX:8:2305:2777:30634,HWI-D00104:165:C29AHACXX:8:1302:13806:60631,HWI-D00104:165:C29AHACXX:8:1301:3409:4291,HWI-D00104:165:C29AHACXX:8:2307:7376:36178,HWI-D00104:165:C29AHACXX:8:2303:3267:86339,HWI-D00104:165:C29AHACXX:8:1309:16684:72599,HWI-D00104:165:C29AHACXX:8:2205:6578:77412,HWI-D00104:165:C29AHACXX:8:1203:6694:69601,HWI-D00104:165:C29AHACXX:8:1205:11946:95943,HWI-D00104:165:C29AHACXX:8:1304:2872:84852,HWI-D00104:165:C29AHACXX:8:1102:9997:77312,HWI-D00104:165:C29AHACXX:8:1302:16192:19605,HWI-D00104:165:C29AHACXX:8:1304:20504:88976,HWI-D00104:165:C29AHACXX:8:1102:1668:73914,HWI-D00104:165:C29AHACXX:8:1204:11522:43282,HWI-D00104:165:C29AHACXX:8:2103:14268:53847,HWI-D00104:165:C29AHACXX:8:1309:14287:54859,HWI-D00104:165:C29AHACXX:8:2303:13500:100912,HWI-D00104:165:C29AHACXX:8:2105:19225:101278,HWI-D00104:165:C29AHACXX:8:1106:5194:54530,HWI-D00104:165:C29AHACXX:8:2108:17472:89046;sequence=TATAGTGCTTGCATTAAACAAATCATTTTTATTTTTGAAGAATATAATATAATTATATTTATTAATACTGATAGATTTCATATCCAATAAAATCTTTTATGCAATAATTA;start=308304;subtype=IES;support_ref=4;support_variant=21;type=IES;
scaffold51_31_with_IES	MILORD	internal_eliminated_sequence	309035	309063	.	.	.	ID=MILORD.31.309035.309063;Name=MILORD.31.309035.309063;bounded_by_ta=TRUE;common_boundary=Both;end=309063;ies_id=IESPGM.PTET51.1.31.299769;ies_left_dist=0;ies_min_dist=0;ies_right_dist=0;junction_seq=aaggataacatgacgTAggcgagcattagtat;read_names=HWI-D00104:165:C29AHACXX:8:2301:18023:68519,HWI-D00104:165:C29AHACXX:8:1309:5835:77193,HWI-D00104:165:C29AHACXX:8:2308:10469:28581,HWI-D00104:165:C29AHACXX:8:1304:11611:81539,HWI-D00104:165:C29AHACXX:8:2303:10089:28487,HWI-D00104:165:C29AHACXX:8:1105:11389:29330,HWI-D00104:165:C29AHACXX:8:2305:19886:39200,HWI-D00104:165:C29AHACXX:8:2206:11976:34648,HWI-D00104:165:C29AHACXX:8:1106:9930:97472,HWI-D00104:165:C29AHACXX:8:2303:18033:41623,HWI-D00104:165:C29AHACXX:8:2304:14320:87890,HWI-D00104:165:C29AHACXX:8:1103:7970:18046,HWI-D00104:165:C29AHACXX:8:2209:6324:86396,HWI-D00104:165:C29AHACXX:8:1107:2437:12887,HWI-D00104:165:C29AHACXX:8:2305:19363:78725,HWI-D00104:165:C29AHACXX:8:1306:16838:10793,HWI-D00104:165:C29AHACXX:8:2206:8922:10054,HWI-D00104:165:C29AHACXX:8:1206:6244:73988,HWI-D00104:165:C29AHACXX:8:2307:8224:68760,HWI-D00104:165:C29AHACXX:8:2202:13791:66981,HWI-D00104:165:C29AHACXX:8:1106:18656:9834,HWI-D00104:165:C29AHACXX:8:1202:14213:8236,HWI-D00104:165:C29AHACXX:8:2206:3744:66364,HWI-D00104:165:C29AHACXX:8:1105:17791:37998,HWI-D00104:165:C29AHACXX:8:1104:2297:35993,HWI-D00104:165:C29AHACXX:8:2209:2900:40379,HWI-D00104:165:C29AHACXX:8:2204:19087:35760,HWI-D00104:165:C29AHACXX:8:2205:17752:55020,HWI-D00104:165:C29AHACXX:8:2101:12694:80644,HWI-D00104:165:C29AHACXX:8:2105:11191:63847,HWI-D00104:165:C29AHACXX:8:2303:2148:89697,HWI-D00104:165:C29AHACXX:8:2105:12761:79307,HWI-D00104:165:C29AHACXX:8:1206:10235:44385,HWI-D00104:165:C29AHACXX:8:2307:10194:21002,HWI-D00104:165:C29AHACXX:8:2305:13250:14258,HWI-D00104:165:C29AHACXX:8:1101:8434:74834,HWI-D00104:165:C29AHACXX:8:2201:18614:32633,HWI-D00104:165:C29AHACXX:8:1304:9548:89524,HWI-D00104:165:C29AHACXX:8:2302:10126:70294,HWI-D00104:165:C29AHACXX:8:1105:12407:96730,HWI-D00104:165:C29AHACXX:8:2206:8105:73741,HWI-D00104:165:C29AHACXX:8:2209:11148:10149,HWI-D00104:165:C29AHACXX:8:2305:15857:20993,HWI-D00104:165:C29AHACXX:8:1309:2639:11491,HWI-D00104:165:C29AHACXX:8:1304:9743:50626,HWI-D00104:165:C29AHACXX:8:1304:7130:13429;sequence=TATGCTTAAGAAATTATTTATTATGACTA;start=309035;subtype=IES;support_ref=3;support_variant=46;type=IES;
scaffold51_31_with_IES	MILORD	internal_eliminated_sequence	309143	309191	.	.	.	ID=MILORD.31.309143.309191;Name=MILORD.31.309143.309191;bounded_by_ta=TRUE;common_boundary=Both;end=309191;ies_id=IESPGM.PTET51.1.31.299848;ies_left_dist=0;ies_min_dist=0;ies_right_dist=0;junction_seq=ggaaaattttctataTAgtttaatttaaaaga;read_names=HWI-D00104:165:C29AHACXX:8:1107:5197:48097,HWI-D00104:165:C29AHACXX:8:1206:18645:61686,HWI-D00104:165:C29AHACXX:8:2302:10067:55146,HWI-D00104:165:C29AHACXX:8:1206:6283:77783,HWI-D00104:165:C29AHACXX:8:1203:19126:27435,HWI-D00104:165:C29AHACXX:8:1105:19511:58807,HWI-D00104:165:C29AHACXX:8:1108:14078:37589,HWI-D00104:165:C29AHACXX:8:1201:5428:98574,HWI-D00104:165:C29AHACXX:8:2201:20475:84672,HWI-D00104:165:C29AHACXX:8:2303:4982:55440,HWI-D00104:165:C29AHACXX:8:1202:19812:16340,HWI-D00104:165:C29AHACXX:8:2303:5720:3240,HWI-D00104:165:C29AHACXX:8:2306:9165:27354,HWI-D00104:165:C29AHACXX:8:1106:9643:56975,HWI-D00104:165:C29AHACXX:8:2301:4608:42326,HWI-D00104:165:C29AHACXX:8:1206:12370:50362,HWI-D00104:165:C29AHACXX:8:1106:16382:36707,HWI-D00104:165:C29AHACXX:8:1203:12453:34527,HWI-D00104:165:C29AHACXX:8:2203:4985:33529,HWI-D00104:165:C29AHACXX:8:1201:10644:45399,HWI-D00104:165:C29AHACXX:8:2305:5708:24025,HWI-D00104:165:C29AHACXX:8:1202:4489:30810,HWI-D00104:165:C29AHACXX:8:1107:17657:35510,HWI-D00104:165:C29AHACXX:8:2304:8283:96544,HWI-D00104:165:C29AHACXX:8:1301:10938:73132,HWI-D00104:165:C29AHACXX:8:2304:11084:26351,HWI-D00104:165:C29AHACXX:8:2301:2723:43483;sequence=TACAGTCATTGATAAAGGTTTTAAAGTATAAATATTCTATCACATACTG;start=309143;subtype=IES;support_ref=2;support_variant=27;type=IES;
scaffold51_31_with_IES	MILORD	internal_eliminated_sequence	311633	311658	.	.	.	ID=MILORD.31.311633.311658;Name=MILORD.31.311633.311658;bounded_by_ta=TRUE;common_boundary=Both;end=311658;ies_id=IESPGM.PTET51.1.31.302289;ies_left_dist=0;ies_min_dist=0;ies_right_dist=0;junction_seq=tgtattaaaaaattgTAggattaatacaagat;read_names=HWI-D00104:165:C29AHACXX:8:1203:2488:87058,HWI-D00104:165:C29AHACXX:8:1304:3670:27742,HWI-D00104:165:C29AHACXX:8:1203:8038:49888,HWI-D00104:165:C29AHACXX:8:2202:8061:39169,HWI-D00104:165:C29AHACXX:8:1301:8057:27248,HWI-D00104:165:C29AHACXX:8:1205:2399:29399,HWI-D00104:165:C29AHACXX:8:1105:14146:96388,HWI-D00104:165:C29AHACXX:8:1304:4395:18386,HWI-D00104:165:C29AHACXX:8:1105:19667:17369,HWI-D00104:165:C29AHACXX:8:1204:7552:11123,HWI-D00104:165:C29AHACXX:8:2209:19842:89956,HWI-D00104:165:C29AHACXX:8:2205:14461:56083,HWI-D00104:165:C29AHACXX:8:2205:18047:22398,HWI-D00104:165:C29AHACXX:8:1304:13424:84943,HWI-D00104:165:C29AHACXX:8:1108:16313:83487,HWI-D00104:165:C29AHACXX:8:1102:9296:19961,HWI-D00104:165:C29AHACXX:8:1301:4841:31923,HWI-D00104:165:C29AHACXX:8:1102:4369:6961,HWI-D00104:165:C29AHACXX:8:1307:13052:5502,HWI-D00104:165:C29AHACXX:8:1203:11731:66557,HWI-D00104:165:C29AHACXX:8:1204:2827:97891,HWI-D00104:165:C29AHACXX:8:1203:9497:24893,HWI-D00104:165:C29AHACXX:8:2301:2587:98221,HWI-D00104:165:C29AHACXX:8:2303:14956:13079,HWI-D00104:165:C29AHACXX:8:1302:12424:88259,HWI-D00104:165:C29AHACXX:8:1202:6535:51515,HWI-D00104:165:C29AHACXX:8:1202:20899:10499,HWI-D00104:165:C29AHACXX:8:1305:8865:7726,HWI-D00104:165:C29AHACXX:8:2304:11480:53725,HWI-D00104:165:C29AHACXX:8:1103:16733:26821,HWI-D00104:165:C29AHACXX:8:1309:8030:6981,HWI-D00104:165:C29AHACXX:8:1302:19478:38024,HWI-D00104:165:C29AHACXX:8:2302:7232:5302,HWI-D00104:165:C29AHACXX:8:2104:18923:86022,HWI-D00104:165:C29AHACXX:8:1106:12600:69215,HWI-D00104:165:C29AHACXX:8:1302:13615:75680,HWI-D00104:165:C29AHACXX:8:1305:11322:25898,HWI-D00104:165:C29AHACXX:8:1302:7822:14992;sequence=TATCGTTCAATTAAGTACAACTACTG;start=311633;subtype=IES;support_ref=9;support_variant=38;type=IES;
scaffold51_31_with_IES	MILORD	internal_eliminated_sequence	312451	312477	.	.	.	ID=MILORD.31.312451.312477;Name=MILORD.31.312451.312477;bounded_by_ta=TRUE;common_boundary=Both;end=312477;ies_id=IESPGM.PTET51.1.31.303081;ies_left_dist=0;ies_min_dist=0;ies_right_dist=0;junction_seq=tactctcgagatcgaTAattcagtatttcctt;read_names=HWI-D00104:165:C29AHACXX:8:1102:12043:89172,HWI-D00104:165:C29AHACXX:8:2308:16087:101295,HWI-D00104:165:C29AHACXX:8:2308:14171:58288,HWI-D00104:165:C29AHACXX:8:1205:7504:31750,HWI-D00104:165:C29AHACXX:8:2206:16860:30314,HWI-D00104:165:C29AHACXX:8:1104:5730:33758,HWI-D00104:165:C29AHACXX:8:2101:6463:47917,HWI-D00104:165:C29AHACXX:8:2103:1938:91694,HWI-D00104:165:C29AHACXX:8:2307:14903:40450,HWI-D00104:165:C29AHACXX:8:1304:9917:47932,HWI-D00104:165:C29AHACXX:8:2306:8555:90024,HWI-D00104:165:C29AHACXX:8:2205:13352:38596,HWI-D00104:165:C29AHACXX:8:2209:17775:26830,HWI-D00104:165:C29AHACXX:8:1205:9777:99421,HWI-D00104:165:C29AHACXX:8:1101:4404:82525,HWI-D00104:165:C29AHACXX:8:2101:5355:61880,HWI-D00104:165:C29AHACXX:8:1103:10621:12582,HWI-D00104:165:C29AHACXX:8:2105:10063:62572,HWI-D00104:165:C29AHACXX:8:2202:15786:24477,HWI-D00104:165:C29AHACXX:8:2102:19174:50098,HWI-D00104:165:C29AHACXX:8:1306:5660:64929,HWI-D00104:165:C29AHACXX:8:1108:15023:91281,HWI-D00104:165:C29AHACXX:8:1205:7896:15079,HWI-D00104:165:C29AHACXX:8:2303:15394:35255,HWI-D00104:165:C29AHACXX:8:2207:8662:60591,HWI-D00104:165:C29AHACXX:8:1202:11882:29153,HWI-D00104:165:C29AHACXX:8:1301:3330:6570;sequence=TATAGTTAATTAGCATTATTTAAATTA;start=312451;subtype=IES;support_ref=0;support_variant=27;type=IES;
scaffold51_31_with_IES	MILORD	internal_eliminated_sequence	312661	312688	.	.	.	ID=MILORD.31.312661.312688;Name=MILORD.31.312661.312688;bounded_by_ta=TRUE;common_boundary=None;end=312688;ies_id=IESPGM.PTET51.1.31.303262;ies_left_dist=-2;ies_min_dist=2;ies_right_dist=-2;junction_seq=attattcttcctttaTAtcttataacaaattt;read_names=HWI-D00104:165:C29AHACXX:8:1203:17279:68186,HWI-D00104:165:C29AHACXX:8:1206:19034:65146,HWI-D00104:165:C29AHACXX:8:1201:17058:16512,HWI-D00104:165:C29AHACXX:8:2306:19943:62131,HWI-D00104:165:C29AHACXX:8:2102:19133:68771,HWI-D00104:165:C29AHACXX:8:1204:15032:76022,HWI-D00104:165:C29AHACXX:8:1101:17166:93288,HWI-D00104:165:C29AHACXX:8:1106:5191:41626,HWI-D00104:165:C29AHACXX:8:2303:3156:22772,HWI-D00104:165:C29AHACXX:8:1204:16934:24608,HWI-D00104:165:C29AHACXX:8:2304:15640:13930,HWI-D00104:165:C29AHACXX:8:2308:3374:59731,HWI-D00104:165:C29AHACXX:8:1107:2810:12179,HWI-D00104:165:C29AHACXX:8:2203:2201:100264,HWI-D00104:165:C29AHACXX:8:1205:13171:37736,HWI-D00104:165:C29AHACXX:8:2203:3874:41133,HWI-D00104:165:C29AHACXX:8:2304:13089:49061,HWI-D00104:165:C29AHACXX:8:2201:3192:57694,HWI-D00104:165:C29AHACXX:8:2305:16141:6453,HWI-D00104:165:C29AHACXX:8:2307:9492:56075,HWI-D00104:165:C29AHACXX:8:1101:15515:50133,HWI-D00104:165:C29AHACXX:8:2303:9880:9305,HWI-D00104:165:C29AHACXX:8:1101:20742:10589,HWI-D00104:165:C29AHACXX:8:2102:14984:82718,HWI-D00104:165:C29AHACXX:8:2304:19029:28988,HWI-D00104:165:C29AHACXX:8:2104:10396:33529,HWI-D00104:165:C29AHACXX:8:2202:6327:54471,HWI-D00104:165:C29AHACXX:8:2102:15833:90906,HWI-D00104:165:C29AHACXX:8:2305:2579:38233,HWI-D00104:165:C29AHACXX:8:1205:19791:67546,HWI-D00104:165:C29AHACXX:8:1302:4740:15265,HWI-D00104:165:C29AHACXX:8:1303:5776:88660,HWI-D00104:165:C29AHACXX:8:1306:4086:30326;sequence=TATAATTAAAATAAATGCATATGTTTTA;start=312661;subtype=OVERLAPPING;support_ref=36;support_variant=33;type=ALTERNATIVE;
scaffold51_31_with_IES	MILORD	internal_eliminated_sequence	314406	314732	.	.	.	ID=MILORD.31.314406.314732;Name=MILORD.31.314406.314732;bounded_by_ta=TRUE;common_boundary=Both;end=314732;ies_id=IESPGM.PTET51.1.31.304981;ies_left_dist=0;ies_min_dist=0;ies_right_dist=0;junction_seq=gtccttaaatattatTAtcagaaatttcatta;read_names=HWI-D00104:165:C29AHACXX:8:2307:7154:47238,HWI-D00104:165:C29AHACXX:8:2308:8199:78607,HWI-D00104:165:C29AHACXX:8:2102:13847:58961,HWI-D00104:165:C29AHACXX:8:2307:2357:19584,HWI-D00104:165:C29AHACXX:8:1309:11053:96270,HWI-D00104:165:C29AHACXX:8:2207:3486:70044,HWI-D00104:165:C29AHACXX:8:1103:15638:39235,HWI-D00104:165:C29AHACXX:8:2207:15080:20894,HWI-D00104:165:C29AHACXX:8:2103:12452:98130,HWI-D00104:165:C29AHACXX:8:2102:10673:61524,HWI-D00104:165:C29AHACXX:8:2301:11917:68397,HWI-D00104:165:C29AHACXX:8:2105:11196:76483,HWI-D00104:165:C29AHACXX:8:1103:15718:26119,HWI-D00104:165:C29AHACXX:8:2104:5164:39870,HWI-D00104:165:C29AHACXX:8:2207:20733:6543,HWI-D00104:165:C29AHACXX:8:2204:19888:16438,HWI-D00104:165:C29AHACXX:8:1108:2112:23717,HWI-D00104:165:C29AHACXX:8:2305:9820:48439,HWI-D00104:165:C29AHACXX:8:1309:12976:15678,HWI-D00104:165:C29AHACXX:8:1108:12215:23219,HWI-D00104:165:C29AHACXX:8:2204:4322:17201,HWI-D00104:165:C29AHACXX:8:1305:18421:53130,HWI-D00104:165:C29AHACXX:8:1203:7576:68096,HWI-D00104:165:C29AHACXX:8:2202:3581:15926,HWI-D00104:165:C29AHACXX:8:2303:7172:7576,HWI-D00104:165:C29AHACXX:8:2306:7726:74384,HWI-D00104:165:C29AHACXX:8:2102:18082:92384,HWI-D00104:165:C29AHACXX:8:2203:16426:98375,HWI-D00104:165:C29AHACXX:8:2102:8426:84209,HWI-D00104:165:C29AHACXX:8:2201:7621:84910,HWI-D00104:165:C29AHACXX:8:1107:17789:65964,HWI-D00104:165:C29AHACXX:8:1201:8946:32410,HWI-D00104:165:C29AHACXX:8:2103:6795:50902;sequence=TACAATCAATATCAAAATATCTTTTGAAAAAATGATATAAATTTATGTTTAATTAAAAACAGACTTATTTATTTAATATTGTTGCAAATAGTGAAACATAAAATGTTAGTTTTAATTCATGATAACAATTATAGAGAATAGCTAATAATTATTCTAATTGATATTTAGAATCTAAATTAGTTAAGATCAAAAAAATGAATTGATAGAAATATAATTAATTGTATTTGATTAGTGAACTTTTTTTTACAAAAATTGGGTAAATTTCTAATATAATTTTCTTCTTTTTAATAAGAAATAAAATTTCTATAAATTAAATTTCCCTGACTG;start=314406;subtype=IES;support_ref=2;support_variant=33;type=IES;
scaffold51_31_with_IES	MILORD	internal_eliminated_sequence	315319	315345	.	.	.	ID=MILORD.31.315319.315345;Name=MILORD.31.315319.315345;bounded_by_ta=TRUE;common_boundary=Both;end=315345;ies_id=IESPGM.PTET51.1.31.305567;ies_left_dist=0;ies_min_dist=0;ies_right_dist=0;junction_seq=atatgaagatgcaagTAattaacttgaataga;read_names=HWI-D00104:165:C29AHACXX:8:1304:1446:84729,HWI-D00104:165:C29AHACXX:8:1307:3001:52241,HWI-D00104:165:C29AHACXX:8:1306:18690:63011,HWI-D00104:165:C29AHACXX:8:1202:12435:18719,HWI-D00104:165:C29AHACXX:8:2205:19912:17291,HWI-D00104:165:C29AHACXX:8:1203:5816:5696,HWI-D00104:165:C29AHACXX:8:1301:5701:92412,HWI-D00104:165:C29AHACXX:8:1203:13484:57498,HWI-D00104:165:C29AHACXX:8:2202:2034:19220,HWI-D00104:165:C29AHACXX:8:2102:15497:99709,HWI-D00104:165:C29AHACXX:8:2204:16410:74833,HWI-D00104:165:C29AHACXX:8:1205:18955:89719,HWI-D00104:165:C29AHACXX:8:2207:4080:16842,HWI-D00104:165:C29AHACXX:8:1103:14701:26503,HWI-D00104:165:C29AHACXX:8:2203:8473:18564,HWI-D00104:165:C29AHACXX:8:2303:16044:39199,HWI-D00104:165:C29AHACXX:8:1306:7772:67097,HWI-D00104:165:C29AHACXX:8:2104:16966:45549,HWI-D00104:165:C29AHACXX:8:1307:1083:36428,HWI-D00104:165:C29AHACXX:8:1303:4705:81169,HWI-D00104:165:C29AHACXX:8:2103:15874:78788,HWI-D00104:165:C29AHACXX:8:1104:19458:4219,HWI-D00104:165:C29AHACXX:8:2104:7390:79500,HWI-D00104:165:C29AHACXX:8:1102:20266:33233,HWI-D00104:165:C29AHACXX:8:1108:9460:67073,HWI-D00104:165:C29AHACXX:8:2304:3574:96660,HWI-D00104:165:C29AHACXX:8:2204:6359:72678,HWI-D00104:165:C29AHACXX:8:1303:10978:73819,HWI-D00104:165:C29AHACXX:8:1108:15091:22966,HWI-D00104:165:C29AHACXX:8:2304:12634:60679,HWI-D00104:165:C29AHACXX:8:1102:8624:86835;sequence=TAGAGTAGTTATTATATATTTAAATTA;start=315319;subtype=IES;support_ref=0;support_variant=31;type=IES;
scaffold51_31_with_IES	MILORD	internal_eliminated_sequence	315489	315562	.	.	.	ID=MILORD.31.315489.315562;Name=MILORD.31.315489.315562;bounded_by_ta=TRUE;common_boundary=Both;end=315562;ies_id=IESPGM.PTET51.1.31.305710;ies_left_dist=0;ies_min_dist=0;ies_right_dist=0;junction_seq=gatagtaaaatgtatTAtaataaacaataaat;read_names=HWI-D00104:165:C29AHACXX:8:2304:13919:16141,HWI-D00104:165:C29AHACXX:8:1105:10742:51041,HWI-D00104:165:C29AHACXX:8:2108:13767:9655,HWI-D00104:165:C29AHACXX:8:2305:4149:76932,HWI-D00104:165:C29AHACXX:8:1306:15853:22344,HWI-D00104:165:C29AHACXX:8:2203:15051:53208,HWI-D00104:165:C29AHACXX:8:1304:5878:34352,HWI-D00104:165:C29AHACXX:8:1304:8752:97906,HWI-D00104:165:C29AHACXX:8:2301:11119:26005,HWI-D00104:165:C29AHACXX:8:1103:15287:92994,HWI-D00104:165:C29AHACXX:8:1204:4424:4411,HWI-D00104:165:C29AHACXX:8:1203:6251:68644,HWI-D00104:165:C29AHACXX:8:1107:5567:98342,HWI-D00104:165:C29AHACXX:8:2302:17760:97988,HWI-D00104:165:C29AHACXX:8:2305:13706:85413,HWI-D00104:165:C29AHACXX:8:2301:14273:68704,HWI-D00104:165:C29AHACXX:8:2202:12212:88759,HWI-D00104:165:C29AHACXX:8:2201:8251:62796,HWI-D00104:165:C29AHACXX:8:2304:11402:53339,HWI-D00104:165:C29AHACXX:8:1302:15639:7394,HWI-D00104:165:C29AHACXX:8:2306:15004:93696,HWI-D00104:165:C29AHACXX:8:2205:9514:21065,HWI-D00104:165:C29AHACXX:8:2306:5190:98684,HWI-D00104:165:C29AHACXX:8:1104:15618:74932,HWI-D00104:165:C29AHACXX:8:1203:2939:58780,HWI-D00104:165:C29AHACXX:8:2203:20320:81171,HWI-D00104:165:C29AHACXX:8:1202:17891:95001,HWI-D00104:165:C29AHACXX:8:2104:18724:87013,HWI-D00104:165:C29AHACXX:8:1102:14041:21635,HWI-D00104:165:C29AHACXX:8:2101:11341:100527,HWI-D00104:165:C29AHACXX:8:2209:5828:100471,HWI-D00104:165:C29AHACXX:8:2204:8217:70119,HWI-D00104:165:C29AHACXX:8:1301:19720:41694,HWI-D00104:165:C29AHACXX:8:2306:13708:28948,HWI-D00104:165:C29AHACXX:8:1204:4864:98116,HWI-D00104:165:C29AHACXX:8:1304:19339:96040,HWI-D00104:165:C29AHACXX:8:1304:11928:12229,HWI-D00104:165:C29AHACXX:8:2209:6893:58275,HWI-D00104:165:C29AHACXX:8:2201:7470:11656,HWI-D00104:165:C29AHACXX:8:1101:18385:79930;sequence=TACAGTAGTATTTATATTTAATAAAAAGATGGATCAAAATTTATGTAAAATTATAAGTTCATATCTTCAAACTG;start=315489;subtype=IES;support_ref=4;support_variant=40;type=IES;
scaffold51_31_with_IES	MILORD	internal_eliminated_sequence	316295	316323	.	.	.	ID=MILORD.31.316295.316323;Name=MILORD.31.316295.316323;bounded_by_ta=TRUE;common_boundary=Both;end=316323;ies_id=IESPGM.PTET51.1.31.306442;ies_left_dist=0;ies_min_dist=0;ies_right_dist=0;junction_seq=gtggtggatttgtagTAagtggaagaaccttg;read_names=HWI-D00104:165:C29AHACXX:8:2108:14909:90974,HWI-D00104:165:C29AHACXX:8:2101:18249:61402,HWI-D00104:165:C29AHACXX:8:2302:10656:23613,HWI-D00104:165:C29AHACXX:8:2301:1383:56669,HWI-D00104:165:C29AHACXX:8:1101:13383:69719,HWI-D00104:165:C29AHACXX:8:2302:3212:41061,HWI-D00104:165:C29AHACXX:8:2105:20293:99100,HWI-D00104:165:C29AHACXX:8:1201:9857:22938,HWI-D00104:165:C29AHACXX:8:2302:2568:17696,HWI-D00104:165:C29AHACXX:8:1302:9756:88318,HWI-D00104:165:C29AHACXX:8:2305:20447:3111,HWI-D00104:165:C29AHACXX:8:1204:17639:70054,HWI-D00104:165:C29AHACXX:8:1102:16362:62748,HWI-D00104:165:C29AHACXX:8:1104:17132:100388,HWI-D00104:165:C29AHACXX:8:1206:17227:17864,HWI-D00104:165:C29AHACXX:8:1306:3470:76344,HWI-D00104:165:C29AHACXX:8:2202:11410:82829,HWI-D00104:165:C29AHACXX:8:1103:15179:64570,HWI-D00104:165:C29AHACXX:8:1203:5183:97284,HWI-D00104:165:C29AHACXX:8:1204:17332:94574,HWI-D00104:165:C29AHACXX:8:2203:2360:75801,HWI-D00104:165:C29AHACXX:8:1202:15388:26514,HWI-D00104:165:C29AHACXX:8:1204:10681:20214,HWI-D00104:165:C29AHACXX:8:2101:5302:29065,HWI-D00104:165:C29AHACXX:8:2205:17594:39851,HWI-D00104:165:C29AHACXX:8:2202:14772:75130,HWI-D00104:165:C29AHACXX:8:1102:10308:33815,HWI-D00104:165:C29AHACXX:8:1103:5957:25990,HWI-D00104:165:C29AHACXX:8:2302:1190:2395,HWI-D00104:165:C29AHACXX:8:1306:17170:20199,HWI-D00104:165:C29AHACXX:8:1306:10548:46257,HWI-D00104:165:C29AHACXX:8:1303:7784:9336,HWI-D00104:165:C29AHACXX:8:2205:5821:28783,HWI-D00104:165:C29AHACXX:8:2302:9443:50364,HWI-D00104:165:C29AHACXX:8:1305:4744:30736,HWI-D00104:165:C29AHACXX:8:2302:17709:81445,HWI-D00104:165:C29AHACXX:8:1108:3746:65189,HWI-D00104:165:C29AHACXX:8:1201:15481:4035,HWI-D00104:165:C29AHACXX:8:1106:6338:62555,HWI-D00104:165:C29AHACXX:8:1102:3873:9563,HWI-D00104:165:C29AHACXX:8:2306:8363:90901,HWI-D00104:165:C29AHACXX:8:2306:6067:7639,HWI-D00104:165:C29AHACXX:8:1307:16841:19742,HWI-D00104:165:C29AHACXX:8:2209:6658:54711,HWI-D00104:165:C29AHACXX:8:1307:13976:12829,HWI-D00104:165:C29AHACXX:8:2206:16709:84008,HWI-D00104:165:C29AHACXX:8:2303:18505:74554,HWI-D00104:165:C29AHACXX:8:2301:7766:78586,HWI-D00104:165:C29AHACXX:8:1305:15111:18007,HWI-D00104:165:C29AHACXX:8:2209:13866:40473,HWI-D00104:165:C29AHACXX:8:1107:15704:13939,HWI-D00104:165:C29AHACXX:8:2305:18891:5001,HWI-D00104:165:C29AHACXX:8:1201:12549:32285;sequence=TATGATAAAAATAGAATATAATTTAATTG;start=316295;subtype=IES;support_ref=3;support_variant=53;type=IES;
scaffold51_31_with_IES	MILORD	internal_eliminated_sequence	318619	318691	.	.	.	ID=MILORD.31.318619.318691;Name=MILORD.31.318619.318691;bounded_by_ta=TRUE;common_boundary=Both;end=318691;ies_id=IESPGM.PTET51.1.31.308737;ies_left_dist=0;ies_min_dist=0;ies_right_dist=0;junction_seq=tctcataatttattgTAattggtaatattgta;read_names=HWI-D00104:165:C29AHACXX:8:2102:5629:101294,HWI-D00104:165:C29AHACXX:8:1201:12119:27155,HWI-D00104:165:C29AHACXX:8:2201:10421:77280,HWI-D00104:165:C29AHACXX:8:1307:3420:19534,HWI-D00104:165:C29AHACXX:8:1301:6316:28770,HWI-D00104:165:C29AHACXX:8:1205:4987:62556,HWI-D00104:165:C29AHACXX:8:1305:17069:48838,HWI-D00104:165:C29AHACXX:8:2101:18388:28662,HWI-D00104:165:C29AHACXX:8:2101:3937:2396,HWI-D00104:165:C29AHACXX:8:1302:1651:76263,HWI-D00104:165:C29AHACXX:8:2306:14262:37587,HWI-D00104:165:C29AHACXX:8:2301:1723:35671,HWI-D00104:165:C29AHACXX:8:2105:14483:70904,HWI-D00104:165:C29AHACXX:8:1108:11680:11996,HWI-D00104:165:C29AHACXX:8:2303:15402:81319,HWI-D00104:165:C29AHACXX:8:1302:6862:86900,HWI-D00104:165:C29AHACXX:8:1206:3257:7338,HWI-D00104:165:C29AHACXX:8:2201:10611:54224,HWI-D00104:165:C29AHACXX:8:2307:16341:51329,HWI-D00104:165:C29AHACXX:8:2202:1522:52321,HWI-D00104:165:C29AHACXX:8:1105:4993:66795,HWI-D00104:165:C29AHACXX:8:1301:11900:19175,HWI-D00104:165:C29AHACXX:8:1107:16791:41538,HWI-D00104:165:C29AHACXX:8:1107:17720:98240,HWI-D00104:165:C29AHACXX:8:2207:16258:77577,HWI-D00104:165:C29AHACXX:8:2207:6189:22375,HWI-D00104:165:C29AHACXX:8:1108:19310:76049,HWI-D00104:165:C29AHACXX:8:2308:6794:43649,HWI-D00104:165:C29AHACXX:8:1204:16075:88063,HWI-D00104:165:C29AHACXX:8:1101:4456:45453,HWI-D00104:165:C29AHACXX:8:1309:17956:7321;sequence=TATACTTGATTTATATAGAATAATTTATTTCTACTACTTGATTCACAAATTGAGAGATATAATCAATCAACTA;start=318619;subtype=IES;support_ref=0;support_variant=31;type=IES;
scaffold51_31_with_IES	MILORD	internal_eliminated_sequence	320165	320243	.	.	.	ID=MILORD.31.320165.320243;Name=MILORD.31.320165.320243;bounded_by_ta=TRUE;common_boundary=Both;end=320243;ies_id=IESPGM.PTET51.1.31.310065;ies_left_dist=0;ies_min_dist=0;ies_right_dist=0;junction_seq=caaaataaaatcagcTAcataatctacaggca;read_names=HWI-D00104:165:C29AHACXX:8:2306:9100:93110,HWI-D00104:165:C29AHACXX:8:2202:11780:95387,HWI-D00104:165:C29AHACXX:8:1201:2373:30140,HWI-D00104:165:C29AHACXX:8:2205:6993:46944,HWI-D00104:165:C29AHACXX:8:2104:6378:10865,HWI-D00104:165:C29AHACXX:8:1304:7307:56444,HWI-D00104:165:C29AHACXX:8:2205:17520:5788,HWI-D00104:165:C29AHACXX:8:1106:9336:29864,HWI-D00104:165:C29AHACXX:8:1309:19098:80004,HWI-D00104:165:C29AHACXX:8:1302:4317:15216,HWI-D00104:165:C29AHACXX:8:1204:18023:97322,HWI-D00104:165:C29AHACXX:8:2308:10130:10434,HWI-D00104:165:C29AHACXX:8:1101:19121:79190,HWI-D00104:165:C29AHACXX:8:1204:19988:100576,HWI-D00104:165:C29AHACXX:8:2301:16404:14470,HWI-D00104:165:C29AHACXX:8:2204:4096:38310,HWI-D00104:165:C29AHACXX:8:2303:12738:37349,HWI-D00104:165:C29AHACXX:8:2301:4108:11922,HWI-D00104:165:C29AHACXX:8:1107:18828:15531,HWI-D00104:165:C29AHACXX:8:2202:13069:77388,HWI-D00104:165:C29AHACXX:8:2102:17731:15226,HWI-D00104:165:C29AHACXX:8:1201:4510:37415,HWI-D00104:165:C29AHACXX:8:2207:15598:58983,HWI-D00104:165:C29AHACXX:8:2305:2673:70979,HWI-D00104:165:C29AHACXX:8:2105:11360:76849,HWI-D00104:165:C29AHACXX:8:2307:12249:83881,HWI-D00104:165:C29AHACXX:8:1104:15338:77785,HWI-D00104:165:C29AHACXX:8:1306:19443:74783,HWI-D00104:165:C29AHACXX:8:1201:16575:75937,HWI-D00104:165:C29AHACXX:8:2302:8565:13278,HWI-D00104:165:C29AHACXX:8:2304:11237:77375,HWI-D00104:165:C29AHACXX:8:2203:5617:52954,HWI-D00104:165:C29AHACXX:8:1106:14633:99258,HWI-D00104:165:C29AHACXX:8:1204:4255:4061,HWI-D00104:165:C29AHACXX:8:2201:11783:41754,HWI-D00104:165:C29AHACXX:8:2204:9117:75902,HWI-D00104:165:C29AHACXX:8:2306:10867:45899,HWI-D00104:165:C29AHACXX:8:1305:12669:44280,HWI-D00104:165:C29AHACXX:8:1301:14737:66623,HWI-D00104:165:C29AHACXX:8:2204:9236:68824,HWI-D00104:165:C29AHACXX:8:1303:12146:100887,HWI-D00104:165:C29AHACXX:8:1106:12053:25809,HWI-D00104:165:C29AHACXX:8:2307:18419:89957,HWI-D00104:165:C29AHACXX:8:2209:8243:17080,HWI-D00104:165:C29AHACXX:8:1203:15183:19945,HWI-D00104:165:C29AHACXX:8:1204:11831:84599,HWI-D00104:165:C29AHACXX:8:1201:9059:80433,HWI-D00104:165:C29AHACXX:8:2108:17207:28333,HWI-D00104:165:C29AHACXX:8:1205:14345:44765,HWI-D00104:165:C29AHACXX:8:2105:20954:96566,HWI-D00104:165:C29AHACXX:8:1106:1374:54008;sequence=TATTGTTGAAAGTAATCTTTTTATTTCATTTCCTTAAACAATTAATTTTCATATTTAGGTTGAATATTATTTCTTACAA;start=320165;subtype=IES;support_ref=4;support_variant=51;type=IES;
scaffold51_31_with_IES	MILORD	internal_eliminated_sequence	320604	320689	.	.	.	ID=MILORD.31.320604.320689;Name=MILORD.31.320604.320689;bounded_by_ta=TRUE;common_boundary=Both;end=320689;ies_id=IESPGM.PTET51.1.31.310425;ies_left_dist=0;ies_min_dist=0;ies_right_dist=0;junction_seq=atatattttctcttcTAtataacctgccttat;read_names=HWI-D00104:165:C29AHACXX:8:2201:16391:81258,HWI-D00104:165:C29AHACXX:8:2103:11877:97621,HWI-D00104:165:C29AHACXX:8:2104:16791:99662,HWI-D00104:165:C29AHACXX:8:2201:8446:4692,HWI-D00104:165:C29AHACXX:8:1105:7851:83276,HWI-D00104:165:C29AHACXX:8:2203:12878:9292,HWI-D00104:165:C29AHACXX:8:1309:12419:8565,HWI-D00104:165:C29AHACXX:8:1202:13375:63707,HWI-D00104:165:C29AHACXX:8:1101:1629:34402,HWI-D00104:165:C29AHACXX:8:2308:16010:16352,HWI-D00104:165:C29AHACXX:8:2304:15602:43791,HWI-D00104:165:C29AHACXX:8:1103:15465:19480,HWI-D00104:165:C29AHACXX:8:2209:10820:31253,HWI-D00104:165:C29AHACXX:8:2307:5905:87102,HWI-D00104:165:C29AHACXX:8:2101:5885:49140,HWI-D00104:165:C29AHACXX:8:1307:3931:27393,HWI-D00104:165:C29AHACXX:8:1203:3263:33341,HWI-D00104:165:C29AHACXX:8:2304:11279:48092,HWI-D00104:165:C29AHACXX:8:2301:18432:27854,HWI-D00104:165:C29AHACXX:8:1101:18630:16418,HWI-D00104:165:C29AHACXX:8:2301:3505:45293,HWI-D00104:165:C29AHACXX:8:1302:2869:13899,HWI-D00104:165:C29AHACXX:8:1202:1478:18665,HWI-D00104:165:C29AHACXX:8:1104:1729:33166,HWI-D00104:165:C29AHACXX:8:2101:11586:77453,HWI-D00104:165:C29AHACXX:8:2308:10885:73301,HWI-D00104:165:C29AHACXX:8:2104:14505:14875,HWI-D00104:165:C29AHACXX:8:2305:10881:59795,HWI-D00104:165:C29AHACXX:8:2102:13620:6468,HWI-D00104:165:C29AHACXX:8:2305:6077:19680,HWI-D00104:165:C29AHACXX:8:1306:15845:24484,HWI-D00104:165:C29AHACXX:8:2306:18952:11080,HWI-D00104:165:C29AHACXX:8:2207:7468:81037,HWI-D00104:165:C29AHACXX:8:2204:4302:47540,HWI-D00104:165:C29AHACXX:8:2201:17591:11196,HWI-D00104:165:C29AHACXX:8:1307:16908:69783,HWI-D00104:165:C29AHACXX:8:1202:17699:47994,HWI-D00104:165:C29AHACXX:8:1102:5940:45227,HWI-D00104:165:C29AHACXX:8:1306:10783:45672,HWI-D00104:165:C29AHACXX:8:2104:17374:21331,HWI-D00104:165:C29AHACXX:8:2303:14373:63039,HWI-D00104:165:C29AHACXX:8:2303:15435:19906,HWI-D00104:165:C29AHACXX:8:1106:12895:5973,HWI-D00104:165:C29AHACXX:8:2206:7015:79277,HWI-D00104:165:C29AHACXX:8:1301:12983:77624,HWI-D00104:165:C29AHACXX:8:2206:12270:71372,HWI-D00104:165:C29AHACXX:8:2306:9138:89120,HWI-D00104:165:C29AHACXX:8:1302:13319:85104,HWI-D00104:165:C29AHACXX:8:1205:17741:29308,HWI-D00104:165:C29AHACXX:8:2303:20740:17101,HWI-D00104:165:C29AHACXX:8:2303:1314:64000,HWI-D00104:165:C29AHACXX:8:2108:13938:81198,HWI-D00104:165:C29AHACXX:8:2308:14953:12398,HWI-D00104:165:C29AHACXX:8:1103:17925:60270;sequence=TACAATCATACACATTAATAGATTGAGAATTTATCAATTATTAAGTAGTATTTGAATTTAAATGAAAATTTCATACGGATTGACCA;start=320604;subtype=IES;support_ref=4;support_variant=54;type=IES;
scaffold51_31_with_IES	MILORD	internal_eliminated_sequence	326280	326368	.	.	.	ID=MILORD.31.326280.326368;Name=MILORD.31.326280.326368;bounded_by_ta=TRUE;common_boundary=RIGHT;end=326368;ies_id=IESPGM.PTET51.1.31.316017;ies_left_dist=2;ies_min_dist=0;ies_right_dist=0;junction_seq=ttaccataattaacaTAtttgaggaagttaat;read_names=HWI-D00104:165:C29AHACXX:8:1307:14084:50839;sequence=TATACATCTTAATTTTTGATATTTTCAGATTATTTAAATTGACATTGCATCATGAATGATAATTTTCAATAATTTTATCTATTAAACAG;start=326280;subtype=PARTIAL_EXTERNAL;support_ref=26;support_variant=1;type=ALTERNATIVE;
scaffold51_31_with_IES	MILORD	internal_eliminated_sequence	326282	326368	.	.	.	ID=MILORD.31.326282.326368;Name=MILORD.31.326282.326368;bounded_by_ta=TRUE;common_boundary=Both;end=326368;ies_id=IESPGM.PTET51.1.31.316017;ies_left_dist=0;ies_min_dist=0;ies_right_dist=0;junction_seq=accataattaacataTAtttgaggaagttaat;read_names=HWI-D00104:165:C29AHACXX:8:2102:18289:55181,HWI-D00104:165:C29AHACXX:8:2201:11940:52921,HWI-D00104:165:C29AHACXX:8:2201:16276:4834,HWI-D00104:165:C29AHACXX:8:1201:8469:76838,HWI-D00104:165:C29AHACXX:8:1306:14142:85735,HWI-D00104:165:C29AHACXX:8:1303:13688:101014,HWI-D00104:165:C29AHACXX:8:2105:14821:48235,HWI-D00104:165:C29AHACXX:8:2302:13285:25287,HWI-D00104:165:C29AHACXX:8:1107:13602:7886,HWI-D00104:165:C29AHACXX:8:2308:8436:98224,HWI-D00104:165:C29AHACXX:8:2202:10855:94001,HWI-D00104:165:C29AHACXX:8:2204:11580:53895,HWI-D00104:165:C29AHACXX:8:2304:4563:30490,HWI-D00104:165:C29AHACXX:8:1202:18391:33231,HWI-D00104:165:C29AHACXX:8:2301:16975:49474,HWI-D00104:165:C29AHACXX:8:2206:17245:13624,HWI-D00104:165:C29AHACXX:8:1205:1154:75133,HWI-D00104:165:C29AHACXX:8:1105:3519:49591,HWI-D00104:165:C29AHACXX:8:2101:8568:31687,HWI-D00104:165:C29AHACXX:8:2301:19763:3287,HWI-D00104:165:C29AHACXX:8:1204:13031:3490,HWI-D00104:165:C29AHACXX:8:2302:9471:96244,HWI-D00104:165:C29AHACXX:8:1203:7543:56741,HWI-D00104:165:C29AHACXX:8:1203:16750:34171,HWI-D00104:165:C29AHACXX:8:1301:3696:65841,HWI-D00104:165:C29AHACXX:8:1303:5699:89402,HWI-D00104:165:C29AHACXX:8:1106:13771:22542,HWI-D00104:165:C29AHACXX:8:1304:2374:34649,HWI-D00104:165:C29AHACXX:8:2308:2020:13940,HWI-D00104:165:C29AHACXX:8:1301:6181:43071,HWI-D00104:165:C29AHACXX:8:1301:3004:37393,HWI-D00104:165:C29AHACXX:8:1107:17202:8683,HWI-D00104:165:C29AHACXX:8:2304:2417:81292;sequence=TACATCTTAATTTTTGATATTTTCAGATTATTTAAATTGACATTGCATCATGAATGATAATTTTCAATAATTTTATCTATTAAACAG;start=326282;subtype=IES;support_ref=42;support_variant=33;type=IES;
scaffold51_31_with_IES	MILORD	internal_eliminated_sequence	328614	328641	.	.	.	ID=MILORD.31.328614.328641;Name=MILORD.31.328614.328641;bounded_by_ta=TRUE;common_boundary=Both;end=328641;ies_id=IESPGM.PTET51.1.31.318262;ies_left_dist=0;ies_min_dist=0;ies_right_dist=0;junction_seq=atgcattttttaaagTActatggtaatgttaa;read_names=HWI-D00104:165:C29AHACXX:8:2304:11045:44265,HWI-D00104:165:C29AHACXX:8:1204:9946:55101,HWI-D00104:165:C29AHACXX:8:2204:18033:75933,HWI-D00104:165:C29AHACXX:8:1203:20849:74428,HWI-D00104:165:C29AHACXX:8:1102:12450:68356,HWI-D00104:165:C29AHACXX:8:2308:4742:9401;sequence=TATCATAGAAATTTAATAATTCTCCCTA;start=328614;subtype=IES;support_ref=2;support_variant=6;type=IES;
scaffold51_31_with_IES	MILORD	internal_eliminated_sequence	331713	331738	.	.	.	ID=MILORD.31.331713.331738;Name=MILORD.31.331713.331738;bounded_by_ta=TRUE;common_boundary=Both;end=331738;ies_id=IESPGM.PTET51.1.31.321287;ies_left_dist=0;ies_min_dist=0;ies_right_dist=0;junction_seq=gaagttgattaaaagTAaatacaaagattatt;read_names=HWI-D00104:165:C29AHACXX:8:1201:13321:37698,HWI-D00104:165:C29AHACXX:8:1206:7825:24190,HWI-D00104:165:C29AHACXX:8:2207:5638:50938,HWI-D00104:165:C29AHACXX:8:2203:2575:17169,HWI-D00104:165:C29AHACXX:8:2105:19681:51322,HWI-D00104:165:C29AHACXX:8:2301:1280:31431,HWI-D00104:165:C29AHACXX:8:2105:16220:67846,HWI-D00104:165:C29AHACXX:8:1306:6849:54791,HWI-D00104:165:C29AHACXX:8:1105:5419:99465,HWI-D00104:165:C29AHACXX:8:2305:3897:28284,HWI-D00104:165:C29AHACXX:8:1102:20056:54711,HWI-D00104:165:C29AHACXX:8:2102:6550:78076,HWI-D00104:165:C29AHACXX:8:1102:20036:30744,HWI-D00104:165:C29AHACXX:8:2205:14980:69513,HWI-D00104:165:C29AHACXX:8:1302:16502:4556,HWI-D00104:165:C29AHACXX:8:2101:16665:49421,HWI-D00104:165:C29AHACXX:8:1201:3516:68310,HWI-D00104:165:C29AHACXX:8:1205:15013:94889,HWI-D00104:165:C29AHACXX:8:2305:13327:24661,HWI-D00104:165:C29AHACXX:8:2103:14548:7987,HWI-D00104:165:C29AHACXX:8:1201:7371:76659,HWI-D00104:165:C29AHACXX:8:2304:15501:2989,HWI-D00104:165:C29AHACXX:8:2305:8208:73308,HWI-D00104:165:C29AHACXX:8:1303:6843:53737,HWI-D00104:165:C29AHACXX:8:1107:12474:95969,HWI-D00104:165:C29AHACXX:8:1107:8658:13372,HWI-D00104:165:C29AHACXX:8:2302:20786:21806,HWI-D00104:165:C29AHACXX:8:1108:9431:73392,HWI-D00104:165:C29AHACXX:8:2209:13461:15650,HWI-D00104:165:C29AHACXX:8:2305:15803:57248,HWI-D00104:165:C29AHACXX:8:2307:18614:3398,HWI-D00104:165:C29AHACXX:8:2301:9333:80854,HWI-D00104:165:C29AHACXX:8:1101:17807:97978,HWI-D00104:165:C29AHACXX:8:2101:8944:23189,HWI-D00104:165:C29AHACXX:8:2209:17955:56187,HWI-D00104:165:C29AHACXX:8:2103:11532:92261;sequence=TATAATACAATTCTCACATCTCCCTA;start=331713;subtype=IES;support_ref=6;support_variant=36;type=IES;
scaffold51_31_with_IES	MILORD	internal_eliminated_sequence	333154	333158	.	.	.	ID=MILORD.31.333154.333158;Name=MILORD.31.333154.333158;bounded_by_ta=TRUE;common_boundary=None;end=333158;ies_id=IESPGM.PTET51.1.31.323096;ies_left_dist=394;ies_min_dist=394;ies_right_dist=465;junction_seq=tttgcaatccttttaTAacaaatccttttaaa;read_names=HWI-D00104:165:C29AHACXX:8:1101:8871:5500;sequence=TAAGA;start=333154;subtype=MAC;support_ref=115;support_variant=1;type=CRYPTIC;
scaffold51_31_with_IES	MILORD	internal_eliminated_sequence	333548	333623	.	.	.	ID=MILORD.31.333548.333623;Name=MILORD.31.333548.333623;bounded_by_ta=TRUE;common_boundary=Both;end=333623;ies_id=IESPGM.PTET51.1.31.323096;ies_left_dist=0;ies_min_dist=0;ies_right_dist=0;junction_seq=tgtaaattttaataaTAatgttagtatatcta;read_names=HWI-D00104:165:C29AHACXX:8:2306:5353:29208,HWI-D00104:165:C29AHACXX:8:2301:10014:19761,HWI-D00104:165:C29AHACXX:8:2206:18067:67983,HWI-D00104:165:C29AHACXX:8:1108:9189:88797,HWI-D00104:165:C29AHACXX:8:1301:1499:77171,HWI-D00104:165:C29AHACXX:8:1102:1672:36736,HWI-D00104:165:C29AHACXX:8:2306:3576:2906,HWI-D00104:165:C29AHACXX:8:2101:8947:95090,HWI-D00104:165:C29AHACXX:8:1105:7474:17904,HWI-D00104:165:C29AHACXX:8:1205:20056:12739,HWI-D00104:165:C29AHACXX:8:1206:17147:70879,HWI-D00104:165:C29AHACXX:8:1204:14837:87880,HWI-D00104:165:C29AHACXX:8:2201:17462:24790,HWI-D00104:165:C29AHACXX:8:2303:13890:62691,HWI-D00104:165:C29AHACXX:8:1203:15830:29744,HWI-D00104:165:C29AHACXX:8:1307:7172:39195,HWI-D00104:165:C29AHACXX:8:2203:9867:22017,HWI-D00104:165:C29AHACXX:8:1203:2495:4462,HWI-D00104:165:C29AHACXX:8:1301:15393:71596,HWI-D00104:165:C29AHACXX:8:1104:6165:91728,HWI-D00104:165:C29AHACXX:8:1203:15267:11170,HWI-D00104:165:C29AHACXX:8:2203:16368:95989,HWI-D00104:165:C29AHACXX:8:2301:19704:79221,HWI-D00104:165:C29AHACXX:8:2305:19759:91054,HWI-D00104:165:C29AHACXX:8:2307:15529:48955,HWI-D00104:165:C29AHACXX:8:1108:20489:73524,HWI-D00104:165:C29AHACXX:8:2209:9316:79155,HWI-D00104:165:C29AHACXX:8:1309:4000:38483;sequence=TATAGTTCTTGCACAAAATTTTCTAAAACTGATATTTAAAATATAGATTTGAATGAAAAGACGCTTAAATAAACGA;start=333548;subtype=IES;support_ref=8;support_variant=28;type=IES;
scaffold51_31_with_IES	MILORD	internal_eliminated_sequence	336695	336790	.	.	.	ID=MILORD.31.336695.336790;Name=MILORD.31.336695.336790;bounded_by_ta=TRUE;common_boundary=Both;end=336790;ies_id=IESPGM.PTET51.1.31.326167;ies_left_dist=0;ies_min_dist=0;ies_right_dist=0;junction_seq=ctcaaagcctggagtTAaatgcaaatacaact;read_names=HWI-D00104:165:C29AHACXX:8:1203:3088:75247,HWI-D00104:165:C29AHACXX:8:2105:10368:52708,HWI-D00104:165:C29AHACXX:8:1203:20897:37794,HWI-D00104:165:C29AHACXX:8:2303:17574:37580,HWI-D00104:165:C29AHACXX:8:1302:10708:4647,HWI-D00104:165:C29AHACXX:8:2301:12224:71140,HWI-D00104:165:C29AHACXX:8:1206:4124:100353,HWI-D00104:165:C29AHACXX:8:2103:10927:38949,HWI-D00104:165:C29AHACXX:8:1306:3238:21416,HWI-D00104:165:C29AHACXX:8:1303:20409:73494,HWI-D00104:165:C29AHACXX:8:2304:4493:8971,HWI-D00104:165:C29AHACXX:8:1204:10333:45141,HWI-D00104:165:C29AHACXX:8:2204:16479:8755,HWI-D00104:165:C29AHACXX:8:2303:3978:9656,HWI-D00104:165:C29AHACXX:8:1306:7975:54745,HWI-D00104:165:C29AHACXX:8:1206:7896:3521,HWI-D00104:165:C29AHACXX:8:1307:19097:47629,HWI-D00104:165:C29AHACXX:8:1307:14668:8053,HWI-D00104:165:C29AHACXX:8:1102:9390:75528,HWI-D00104:165:C29AHACXX:8:1304:14918:76653,HWI-D00104:165:C29AHACXX:8:2301:14542:56141,HWI-D00104:165:C29AHACXX:8:1102:19362:50208,HWI-D00104:165:C29AHACXX:8:1205:13230:10303,HWI-D00104:165:C29AHACXX:8:2204:6750:31411,HWI-D00104:165:C29AHACXX:8:2203:16117:96151,HWI-D00104:165:C29AHACXX:8:2105:3826:63562,HWI-D00104:165:C29AHACXX:8:1106:17801:42944,HWI-D00104:165:C29AHACXX:8:1101:16416:94589,HWI-D00104:165:C29AHACXX:8:1202:10715:26455,HWI-D00104:165:C29AHACXX:8:2305:5574:39120,HWI-D00104:165:C29AHACXX:8:1303:2940:61809,HWI-D00104:165:C29AHACXX:8:1106:6652:38976,HWI-D00104:165:C29AHACXX:8:1107:17662:25907,HWI-D00104:165:C29AHACXX:8:1202:10965:44130,HWI-D00104:165:C29AHACXX:8:2207:15808:55329,HWI-D00104:165:C29AHACXX:8:2306:19424:14978,HWI-D00104:165:C29AHACXX:8:1303:19743:4364,HWI-D00104:165:C29AHACXX:8:2308:7592:16579,HWI-D00104:165:C29AHACXX:8:1206:18612:76851,HWI-D00104:165:C29AHACXX:8:2203:10600:93369;sequence=TACTGTTCATTTAGGGATATTTTTATGAATTCAATTTATTAAAACATATAGATTCATAAATGTAATTAACTAATGAACAGAATTCCATATTCACAG;start=336695;subtype=IES;support_ref=2;support_variant=40;type=IES;
scaffold51_31_with_IES	MILORD	internal_eliminated_sequence	337730	337774	.	.	.	ID=MILORD.31.337730.337774;Name=MILORD.31.337730.337774;bounded_by_ta=TRUE;common_boundary=Both;end=337774;ies_id=IESPGM.PTET51.1.31.327106;ies_left_dist=0;ies_min_dist=0;ies_right_dist=0;junction_seq=ggggcctttgattgaTAaaatgaaaggctatt;read_names=HWI-D00104:165:C29AHACXX:8:2204:4042:54744,HWI-D00104:165:C29AHACXX:8:2102:3454:80570,HWI-D00104:165:C29AHACXX:8:1307:15505:2578,HWI-D00104:165:C29AHACXX:8:2103:4699:29528,HWI-D00104:165:C29AHACXX:8:1202:20639:68747,HWI-D00104:165:C29AHACXX:8:1102:5439:97617,HWI-D00104:165:C29AHACXX:8:1306:12742:47938,HWI-D00104:165:C29AHACXX:8:2304:12509:31083,HWI-D00104:165:C29AHACXX:8:2104:7011:93965,HWI-D00104:165:C29AHACXX:8:1203:18147:40355,HWI-D00104:165:C29AHACXX:8:1301:12677:9611,HWI-D00104:165:C29AHACXX:8:2205:12972:69973,HWI-D00104:165:C29AHACXX:8:2209:6264:90682,HWI-D00104:165:C29AHACXX:8:1106:13231:29585,HWI-D00104:165:C29AHACXX:8:1303:12274:47245,HWI-D00104:165:C29AHACXX:8:2203:9180:22048,HWI-D00104:165:C29AHACXX:8:1108:9802:15778,HWI-D00104:165:C29AHACXX:8:1105:19807:12374,HWI-D00104:165:C29AHACXX:8:1301:16768:44460,HWI-D00104:165:C29AHACXX:8:1101:16755:12622,HWI-D00104:165:C29AHACXX:8:1205:3897:45724,HWI-D00104:165:C29AHACXX:8:1103:16778:81840,HWI-D00104:165:C29AHACXX:8:2202:7488:59327,HWI-D00104:165:C29AHACXX:8:2204:10426:13490,HWI-D00104:165:C29AHACXX:8:1306:3830:18765,HWI-D00104:165:C29AHACXX:8:2301:8743:22219,HWI-D00104:165:C29AHACXX:8:2102:10403:44495,HWI-D00104:165:C29AHACXX:8:2303:3350:92649,HWI-D00104:165:C29AHACXX:8:2202:7609:89368,HWI-D00104:165:C29AHACXX:8:1204:15096:89085,HWI-D00104:165:C29AHACXX:8:1309:8889:29069,HWI-D00104:165:C29AHACXX:8:1303:9726:54483,HWI-D00104:165:C29AHACXX:8:2203:13308:36618,HWI-D00104:165:C29AHACXX:8:1104:4354:19227,HWI-D00104:165:C29AHACXX:8:2105:10315:43893,HWI-D00104:165:C29AHACXX:8:2103:8369:79645,HWI-D00104:165:C29AHACXX:8:2104:15136:69695,HWI-D00104:165:C29AHACXX:8:1104:19958:84064,HWI-D00104:165:C29AHACXX:8:2306:6280:13143,HWI-D00104:165:C29AHACXX:8:1204:11204:14397,HWI-D00104:165:C29AHACXX:8:1303:1199:10754,HWI-D00104:165:C29AHACXX:8:1204:17278:61950,HWI-D00104:165:C29AHACXX:8:2305:10156:11347;sequence=TATAGTTCTTACTTGAATATATATTTTGATTGAATTCATCAACCA;start=337730;subtype=IES;support_ref=2;support_variant=43;type=IES;
scaffold51_31_with_IES	MILORD	internal_eliminated_sequence	338474	338540	.	.	.	ID=MILORD.31.338474.338540;Name=MILORD.31.338474.338540;bounded_by_ta=TRUE;common_boundary=Both;end=338540;ies_id=IESPGM.PTET51.1.31.327805;ies_left_dist=0;ies_min_dist=0;ies_right_dist=0;junction_seq=ttcttacataattgaTAaatgcgttgatgcac;read_names=HWI-D00104:165:C29AHACXX:8:2305:7101:31172,HWI-D00104:165:C29AHACXX:8:1106:17305:72130,HWI-D00104:165:C29AHACXX:8:1305:15359:5844,HWI-D00104:165:C29AHACXX:8:1307:14233:75451,HWI-D00104:165:C29AHACXX:8:2207:5553:100506,HWI-D00104:165:C29AHACXX:8:1101:6346:58737,HWI-D00104:165:C29AHACXX:8:1309:20302:90828,HWI-D00104:165:C29AHACXX:8:2306:12033:17587,HWI-D00104:165:C29AHACXX:8:2206:10305:38580,HWI-D00104:165:C29AHACXX:8:2101:12780:27425,HWI-D00104:165:C29AHACXX:8:1204:9700:8741,HWI-D00104:165:C29AHACXX:8:2104:9241:36089,HWI-D00104:165:C29AHACXX:8:2103:12174:91788,HWI-D00104:165:C29AHACXX:8:2204:11282:63429,HWI-D00104:165:C29AHACXX:8:1108:19213:87058,HWI-D00104:165:C29AHACXX:8:1306:15624:17188,HWI-D00104:165:C29AHACXX:8:2205:10410:3840,HWI-D00104:165:C29AHACXX:8:2201:11092:72689,HWI-D00104:165:C29AHACXX:8:1102:16706:60511,HWI-D00104:165:C29AHACXX:8:2304:15405:75469,HWI-D00104:165:C29AHACXX:8:2307:1624:49178,HWI-D00104:165:C29AHACXX:8:2303:11217:46440,HWI-D00104:165:C29AHACXX:8:2101:14752:69761,HWI-D00104:165:C29AHACXX:8:1303:16140:15785,HWI-D00104:165:C29AHACXX:8:2101:8626:70106,HWI-D00104:165:C29AHACXX:8:2305:6728:43785,HWI-D00104:165:C29AHACXX:8:1304:12116:61734,HWI-D00104:165:C29AHACXX:8:2207:8038:49800,HWI-D00104:165:C29AHACXX:8:2204:12818:20218,HWI-D00104:165:C29AHACXX:8:1309:11565:42775,HWI-D00104:165:C29AHACXX:8:2101:12906:100374,HWI-D00104:165:C29AHACXX:8:1202:5384:28681,HWI-D00104:165:C29AHACXX:8:1204:20769:68520,HWI-D00104:165:C29AHACXX:8:2202:9011:90671,HWI-D00104:165:C29AHACXX:8:2101:8332:65798,HWI-D00104:165:C29AHACXX:8:2303:17736:38611,HWI-D00104:165:C29AHACXX:8:1104:1505:42128,HWI-D00104:165:C29AHACXX:8:2101:5204:5281,HWI-D00104:165:C29AHACXX:8:1301:2101:98426,HWI-D00104:165:C29AHACXX:8:1203:20202:14685,HWI-D00104:165:C29AHACXX:8:1205:13901:83281,HWI-D00104:165:C29AHACXX:8:2305:19212:81924,HWI-D00104:165:C29AHACXX:8:1104:14726:60384,HWI-D00104:165:C29AHACXX:8:2209:1988:6134,HWI-D00104:165:C29AHACXX:8:2302:18311:59363,HWI-D00104:165:C29AHACXX:8:1101:8856:95751,HWI-D00104:165:C29AHACXX:8:1201:3847:85238,HWI-D00104:165:C29AHACXX:8:2105:7535:49113,HWI-D00104:165:C29AHACXX:8:2203:18850:61277,HWI-D00104:165:C29AHACXX:8:2207:8945:22677,HWI-D00104:165:C29AHACXX:8:2207:3782:81973,HWI-D00104:165:C29AHACXX:8:2103:4958:22088,HWI-D00104:165:C29AHACXX:8:1306:16729:97510,HWI-D00104:165:C29AHACXX:8:2302:13635:9462,HWI-D00104:165:C29AHACXX:8:1306:16934:64917,HWI-D00104:165:C29AHACXX:8:2302:10459:4212,HWI-D00104:165:C29AHACXX:8:1301:10799:7818,HWI-D00104:165:C29AHACXX:8:2108:20427:48996,HWI-D00104:165:C29AHACXX:8:1307:12998:51467,HWI-D00104:165:C29AHACXX:8:1206:16563:18860,HWI-D00104:165:C29AHACXX:8:2302:10810:52065,HWI-D00104:165:C29AHACXX:8:1205:8211:78833,HWI-D00104:165:C29AHACXX:8:2302:3971:25163,HWI-D00104:165:C29AHACXX:8:1101:17282:76583,HWI-D00104:165:C29AHACXX:8:2201:6525:7017,HWI-D00104:165:C29AHACXX:8:1205:6256:49263,HWI-D00104:165:C29AHACXX:8:2101:11080:15749;sequence=TACAGATATAATAATAATAATAATAATAATAATAATAATAATAATAATAATAATATATAATCTACTA;start=338474;subtype=IES;support_ref=2;support_variant=67;type=IES;
scaffold51_31_with_IES	MILORD	internal_eliminated_sequence	339096	339173	.	.	.	ID=MILORD.31.339096.339173;Name=MILORD.31.339096.339173;bounded_by_ta=TRUE;common_boundary=Both;end=339173;ies_id=IESPGM.PTET51.1.31.328360;ies_left_dist=0;ies_min_dist=0;ies_right_dist=0;junction_seq=tgcatgcttatttagTAcaataaattaaaaat;read_names=HWI-D00104:165:C29AHACXX:8:1203:7511:23218,HWI-D00104:165:C29AHACXX:8:1202:3458:22009,HWI-D00104:165:C29AHACXX:8:1305:6978:4536,HWI-D00104:165:C29AHACXX:8:1206:16166:51542,HWI-D00104:165:C29AHACXX:8:2303:6576:98898,HWI-D00104:165:C29AHACXX:8:1202:12810:33629,HWI-D00104:165:C29AHACXX:8:1304:6630:35409,HWI-D00104:165:C29AHACXX:8:1106:9675:51301,HWI-D00104:165:C29AHACXX:8:2307:5880:66873,HWI-D00104:165:C29AHACXX:8:1107:12575:18388,HWI-D00104:165:C29AHACXX:8:2206:13563:73007,HWI-D00104:165:C29AHACXX:8:1102:8593:2186,HWI-D00104:165:C29AHACXX:8:1201:21126:26132,HWI-D00104:165:C29AHACXX:8:2307:17439:81434,HWI-D00104:165:C29AHACXX:8:2206:2163:68394,HWI-D00104:165:C29AHACXX:8:1102:20546:32881;sequence=TAAAGTGCATTTTATTAATGTTTAGTAAAATGTTAATATTAATAATAATGTAAAAAATAATAATATATAAATTAATTA;start=339096;subtype=IES;support_ref=2;support_variant=16;type=IES;
scaffold51_31_with_IES	MILORD	internal_eliminated_sequence	339879	339927	.	.	.	ID=MILORD.31.339879.339927;Name=MILORD.31.339879.339927;bounded_by_ta=TRUE;common_boundary=Both;end=339927;ies_id=IESPGM.PTET51.1.31.329065;ies_left_dist=0;ies_min_dist=0;ies_right_dist=0;junction_seq=tccttgcattatagaTAatgataatagtgcag;read_names=HWI-D00104:165:C29AHACXX:8:1303:2574:45042,HWI-D00104:165:C29AHACXX:8:1304:15465:65663,HWI-D00104:165:C29AHACXX:8:1301:3299:22466,HWI-D00104:165:C29AHACXX:8:1103:14581:73564,HWI-D00104:165:C29AHACXX:8:2302:4096:52142,HWI-D00104:165:C29AHACXX:8:1205:12884:45497,HWI-D00104:165:C29AHACXX:8:2205:20159:48215,HWI-D00104:165:C29AHACXX:8:2203:11875:97226,HWI-D00104:165:C29AHACXX:8:1103:10216:55182,HWI-D00104:165:C29AHACXX:8:1106:16198:58439,HWI-D00104:165:C29AHACXX:8:2207:3618:79161,HWI-D00104:165:C29AHACXX:8:2202:14629:23197,HWI-D00104:165:C29AHACXX:8:1201:18643:88348,HWI-D00104:165:C29AHACXX:8:1108:6950:60599,HWI-D00104:165:C29AHACXX:8:1206:10403:64606,HWI-D00104:165:C29AHACXX:8:2206:14413:45453,HWI-D00104:165:C29AHACXX:8:1204:12042:13424,HWI-D00104:165:C29AHACXX:8:1102:2011:100420,HWI-D00104:165:C29AHACXX:8:2204:16081:48403,HWI-D00104:165:C29AHACXX:8:1305:6453:67408,HWI-D00104:165:C29AHACXX:8:2105:7655:69266,HWI-D00104:165:C29AHACXX:8:1307:13081:31742,HWI-D00104:165:C29AHACXX:8:1303:8003:80025,HWI-D00104:165:C29AHACXX:8:2202:7680:49795,HWI-D00104:165:C29AHACXX:8:2104:3869:34493,HWI-D00104:165:C29AHACXX:8:1306:1907:32806,HWI-D00104:165:C29AHACXX:8:2209:2441:90735,HWI-D00104:165:C29AHACXX:8:1307:5754:49499,HWI-D00104:165:C29AHACXX:8:2206:10029:61408,HWI-D00104:165:C29AHACXX:8:1302:4723:96022,HWI-D00104:165:C29AHACXX:8:2105:17305:73562,HWI-D00104:165:C29AHACXX:8:2204:19807:14266,HWI-D00104:165:C29AHACXX:8:2101:18849:79941;sequence=TACAGGAATGAGGCTTTATATTGTTAATAGATATTACATTGATTGACTG;start=339879;subtype=IES;support_ref=8;support_variant=33;type=IES;
scaffold51_31_with_IES	MILORD	internal_eliminated_sequence	340117	340180	.	.	.	ID=MILORD.31.340117.340180;Name=MILORD.31.340117.340180;bounded_by_ta=TRUE;common_boundary=Both;end=340180;ies_id=IESPGM.PTET51.1.31.329254;ies_left_dist=0;ies_min_dist=0;ies_right_dist=0;junction_seq=taaatgttcatctgaTAcaaagaagaagaaat;read_names=HWI-D00104:165:C29AHACXX:8:2204:4969:101005,HWI-D00104:165:C29AHACXX:8:1105:12458:84226,HWI-D00104:165:C29AHACXX:8:2302:10517:96347,HWI-D00104:165:C29AHACXX:8:2308:3946:11523,HWI-D00104:165:C29AHACXX:8:2305:2680:76337,HWI-D00104:165:C29AHACXX:8:1107:14378:81196,HWI-D00104:165:C29AHACXX:8:2203:7378:91481,HWI-D00104:165:C29AHACXX:8:2201:7749:96116,HWI-D00104:165:C29AHACXX:8:2108:3680:40228,HWI-D00104:165:C29AHACXX:8:2303:8698:32730,HWI-D00104:165:C29AHACXX:8:2102:12885:53576,HWI-D00104:165:C29AHACXX:8:2104:18851:16461,HWI-D00104:165:C29AHACXX:8:1305:8876:72954,HWI-D00104:165:C29AHACXX:8:1304:10121:46790,HWI-D00104:165:C29AHACXX:8:1202:9413:57393,HWI-D00104:165:C29AHACXX:8:1105:6606:31327,HWI-D00104:165:C29AHACXX:8:2206:9120:47908,HWI-D00104:165:C29AHACXX:8:1203:12006:89781,HWI-D00104:165:C29AHACXX:8:2303:19188:13525,HWI-D00104:165:C29AHACXX:8:1103:13268:24090,HWI-D00104:165:C29AHACXX:8:2102:6336:71508,HWI-D00104:165:C29AHACXX:8:2103:2759:66432,HWI-D00104:165:C29AHACXX:8:2308:17974:36208,HWI-D00104:165:C29AHACXX:8:2301:11137:41654,HWI-D00104:165:C29AHACXX:8:1309:3464:69949,HWI-D00104:165:C29AHACXX:8:2303:9885:101182,HWI-D00104:165:C29AHACXX:8:2201:7840:75099,HWI-D00104:165:C29AHACXX:8:1303:5687:40507,HWI-D00104:165:C29AHACXX:8:2305:6675:50040,HWI-D00104:165:C29AHACXX:8:1301:4903:50319,HWI-D00104:165:C29AHACXX:8:2307:4086:6004,HWI-D00104:165:C29AHACXX:8:1204:9712:96125,HWI-D00104:165:C29AHACXX:8:1103:1200:85490,HWI-D00104:165:C29AHACXX:8:1202:12975:76243,HWI-D00104:165:C29AHACXX:8:2303:15589:68028,HWI-D00104:165:C29AHACXX:8:2207:8243:13945,HWI-D00104:165:C29AHACXX:8:1204:1996:60712,HWI-D00104:165:C29AHACXX:8:1106:17911:21374,HWI-D00104:165:C29AHACXX:8:2307:7161:16149,HWI-D00104:165:C29AHACXX:8:1305:17908:55830;sequence=TATTATGAATTCATATTTTTAATATTTAAATTATTATCATATAATCGTAATCATAATTATACAA;start=340117;subtype=IES;support_ref=6;support_variant=40;type=IES;
scaffold51_31_with_IES	MILORD	internal_eliminated_sequence	340263	340349	.	.	.	ID=MILORD.31.340263.340349;Name=MILORD.31.340263.340349;bounded_by_ta=TRUE;common_boundary=Both;end=340349;ies_id=IESPGM.PTET51.1.31.329336;ies_left_dist=0;ies_min_dist=0;ies_right_dist=0;junction_seq=actttaggatattgcTAataaaagtttactct;read_names=HWI-D00104:165:C29AHACXX:8:1309:14058:77649,HWI-D00104:165:C29AHACXX:8:2201:9736:53237,HWI-D00104:165:C29AHACXX:8:1105:16686:27486,HWI-D00104:165:C29AHACXX:8:1103:4938:74860,HWI-D00104:165:C29AHACXX:8:2102:5975:19527,HWI-D00104:165:C29AHACXX:8:1203:12883:40235,HWI-D00104:165:C29AHACXX:8:1204:18573:51650,HWI-D00104:165:C29AHACXX:8:1202:17675:62386,HWI-D00104:165:C29AHACXX:8:2206:3256:12058,HWI-D00104:165:C29AHACXX:8:2207:5193:24031,HWI-D00104:165:C29AHACXX:8:1105:14379:70696,HWI-D00104:165:C29AHACXX:8:2302:10231:56842,HWI-D00104:165:C29AHACXX:8:2209:5482:65647,HWI-D00104:165:C29AHACXX:8:2102:13328:100888,HWI-D00104:165:C29AHACXX:8:1102:3844:32889,HWI-D00104:165:C29AHACXX:8:2209:5251:71518,HWI-D00104:165:C29AHACXX:8:1305:11486:21805,HWI-D00104:165:C29AHACXX:8:2105:13536:8164,HWI-D00104:165:C29AHACXX:8:2209:13850:75646,HWI-D00104:165:C29AHACXX:8:1203:15721:97919,HWI-D00104:165:C29AHACXX:8:2209:13113:100315,HWI-D00104:165:C29AHACXX:8:1106:5721:31296,HWI-D00104:165:C29AHACXX:8:2205:2553:89854,HWI-D00104:165:C29AHACXX:8:2302:8824:48177,HWI-D00104:165:C29AHACXX:8:1204:3264:84703,HWI-D00104:165:C29AHACXX:8:2108:3092:43434,HWI-D00104:165:C29AHACXX:8:1105:18041:98204,HWI-D00104:165:C29AHACXX:8:1307:13889:83732,HWI-D00104:165:C29AHACXX:8:1106:3550:20318,HWI-D00104:165:C29AHACXX:8:2204:10677:12551,HWI-D00104:165:C29AHACXX:8:1203:4092:2171,HWI-D00104:165:C29AHACXX:8:2203:17705:63477,HWI-D00104:165:C29AHACXX:8:1309:9055:8602,HWI-D00104:165:C29AHACXX:8:2206:15389:87816,HWI-D00104:165:C29AHACXX:8:2306:14459:93450;sequence=TACAGATGAATCTTCGATTTAATTTAATCTTGGTTTTGGAATATAATGAAAATAGATAATAATCCATTTCTTTAAATCCATTAAGTG;start=340263;subtype=IES;support_ref=0;support_variant=35;type=IES;
scaffold51_31_with_IES	MILORD	internal_eliminated_sequence	341300	341355	.	.	.	ID=MILORD.31.341300.341355;Name=MILORD.31.341300.341355;bounded_by_ta=TRUE;common_boundary=Both;end=341355;ies_id=IESPGM.PTET51.1.31.330286;ies_left_dist=0;ies_min_dist=0;ies_right_dist=0;junction_seq=tggataatgtacgagTAtcaaagatttacaat;read_names=HWI-D00104:165:C29AHACXX:8:1203:18654:17180,HWI-D00104:165:C29AHACXX:8:1103:7713:48370,HWI-D00104:165:C29AHACXX:8:1301:11965:100673,HWI-D00104:165:C29AHACXX:8:1305:18116:97787,HWI-D00104:165:C29AHACXX:8:2304:7390:5263,HWI-D00104:165:C29AHACXX:8:1306:19228:48416,HWI-D00104:165:C29AHACXX:8:2303:4711:87402,HWI-D00104:165:C29AHACXX:8:1309:11535:60648,HWI-D00104:165:C29AHACXX:8:1102:2108:60310,HWI-D00104:165:C29AHACXX:8:1108:5607:7391,HWI-D00104:165:C29AHACXX:8:1309:18902:12178,HWI-D00104:165:C29AHACXX:8:1105:12269:5358,HWI-D00104:165:C29AHACXX:8:1203:3900:46932,HWI-D00104:165:C29AHACXX:8:1202:5805:9594,HWI-D00104:165:C29AHACXX:8:1204:10353:84334,HWI-D00104:165:C29AHACXX:8:2308:16533:67630,HWI-D00104:165:C29AHACXX:8:1304:5153:17562,HWI-D00104:165:C29AHACXX:8:2308:6683:24899,HWI-D00104:165:C29AHACXX:8:1203:5217:84162,HWI-D00104:165:C29AHACXX:8:2301:14429:14208,HWI-D00104:165:C29AHACXX:8:2303:5391:81993,HWI-D00104:165:C29AHACXX:8:2108:6349:64935,HWI-D00104:165:C29AHACXX:8:2102:2560:45935,HWI-D00104:165:C29AHACXX:8:2203:9795:78001,HWI-D00104:165:C29AHACXX:8:1104:3111:2391,HWI-D00104:165:C29AHACXX:8:2202:10362:4256,HWI-D00104:165:C29AHACXX:8:2104:17067:33771,HWI-D00104:165:C29AHACXX:8:2209:15032:51732,HWI-D00104:165:C29AHACXX:8:1103:5784:54896,HWI-D00104:165:C29AHACXX:8:2203:9541:8916,HWI-D00104:165:C29AHACXX:8:1201:2459:76775,HWI-D00104:165:C29AHACXX:8:2207:18180:35949,HWI-D00104:165:C29AHACXX:8:2205:1840:80884,HWI-D00104:165:C29AHACXX:8:1102:6235:92688,HWI-D00104:165:C29AHACXX:8:2102:15571:58093;sequence=TATTGTCAATAATACTAATATACATTCTTAATATTTAAAATTATTGAGTACTACAA;start=341300;subtype=IES;support_ref=8;support_variant=35;type=IES;
scaffold51_31_with_IES	MILORD	internal_eliminated_sequence	343520	343607	.	.	.	ID=MILORD.31.343520.343607;Name=MILORD.31.343520.343607;bounded_by_ta=TRUE;common_boundary=Both;end=343607;ies_id=IESPGM.PTET51.1.31.332450;ies_left_dist=0;ies_min_dist=0;ies_right_dist=0;junction_seq=aatgattcgtgtaaaTAtcattaatcaaatgc;read_names=HWI-D00104:165:C29AHACXX:8:1201:19608:66141,HWI-D00104:165:C29AHACXX:8:2105:15799:55986,HWI-D00104:165:C29AHACXX:8:2102:16484:12481,HWI-D00104:165:C29AHACXX:8:2306:4910:45451,HWI-D00104:165:C29AHACXX:8:2205:21028:38947,HWI-D00104:165:C29AHACXX:8:1105:7404:22132,HWI-D00104:165:C29AHACXX:8:2207:20552:42630,HWI-D00104:165:C29AHACXX:8:1105:4433:96231,HWI-D00104:165:C29AHACXX:8:2201:10610:46494,HWI-D00104:165:C29AHACXX:8:2303:8939:90739,HWI-D00104:165:C29AHACXX:8:2302:11363:28074,HWI-D00104:165:C29AHACXX:8:1107:7509:17476,HWI-D00104:165:C29AHACXX:8:2104:9783:43320,HWI-D00104:165:C29AHACXX:8:1203:15322:19749,HWI-D00104:165:C29AHACXX:8:1107:18008:78312,HWI-D00104:165:C29AHACXX:8:1204:16379:59915,HWI-D00104:165:C29AHACXX:8:2201:9911:19648,HWI-D00104:165:C29AHACXX:8:2303:17384:33032,HWI-D00104:165:C29AHACXX:8:2303:6698:44732,HWI-D00104:165:C29AHACXX:8:2301:2026:89852,HWI-D00104:165:C29AHACXX:8:2201:3131:100291,HWI-D00104:165:C29AHACXX:8:1101:7218:61428,HWI-D00104:165:C29AHACXX:8:2302:20996:83668,HWI-D00104:165:C29AHACXX:8:2105:6850:26553,HWI-D00104:165:C29AHACXX:8:2206:3235:75181,HWI-D00104:165:C29AHACXX:8:2104:17571:12292,HWI-D00104:165:C29AHACXX:8:1304:6392:22139;sequence=TACAGCCCTGAATTTTTTATTATTATCTCTGGTTTTGCATAGATATATTTTATAATTTAATTACTGAAAAACAGAATAAATTCATTTG;start=343520;subtype=IES;support_ref=2;support_variant=27;type=IES;
scaffold51_31_with_IES	MILORD	internal_eliminated_sequence	343563	343607	.	.	.	ID=MILORD.31.343563.343607;Name=MILORD.31.343563.343607;bounded_by_ta=TRUE;common_boundary=RIGHT;end=343607;ies_id=IESPGM.PTET51.1.31.332450;ies_left_dist=-43;ies_min_dist=0;ies_right_dist=0;junction_seq=ctggttttgcatagaTAtcattaatcaaatgc;read_names=HWI-D00104:165:C29AHACXX:8:2104:17279:36263;sequence=TATATTTTATAATTTAATTACTGAAAAACAGAATAAATTCATTTG;start=343563;subtype=PARTIAL_INTERNAL;support_ref=0;support_variant=1;type=ALTERNATIVE;
scaffold51_31_with_IES	MILORD	internal_eliminated_sequence	344023	344094	.	.	.	ID=MILORD.31.344023.344094;Name=MILORD.31.344023.344094;bounded_by_ta=TRUE;common_boundary=Both;end=344094;ies_id=IESPGM.PTET51.1.31.332865;ies_left_dist=0;ies_min_dist=0;ies_right_dist=0;junction_seq=aaaccaattaaatcgTAacaccaaccactcat;read_names=HWI-D00104:165:C29AHACXX:8:2205:11516:71339,HWI-D00104:165:C29AHACXX:8:2202:19611:17540,HWI-D00104:165:C29AHACXX:8:2108:13527:8846,HWI-D00104:165:C29AHACXX:8:2103:18445:40984,HWI-D00104:165:C29AHACXX:8:2102:19015:31256,HWI-D00104:165:C29AHACXX:8:2308:18052:85354,HWI-D00104:165:C29AHACXX:8:2305:15340:70814,HWI-D00104:165:C29AHACXX:8:2206:8141:73867,HWI-D00104:165:C29AHACXX:8:2306:5761:20559,HWI-D00104:165:C29AHACXX:8:1101:14174:48517,HWI-D00104:165:C29AHACXX:8:2307:10856:62147,HWI-D00104:165:C29AHACXX:8:2104:13198:79771,HWI-D00104:165:C29AHACXX:8:1201:8800:67501,HWI-D00104:165:C29AHACXX:8:2203:4007:43075,HWI-D00104:165:C29AHACXX:8:1301:10128:71652,HWI-D00104:165:C29AHACXX:8:1202:11413:39200,HWI-D00104:165:C29AHACXX:8:2206:9937:38663,HWI-D00104:165:C29AHACXX:8:1203:8664:48801,HWI-D00104:165:C29AHACXX:8:1201:14855:91815,HWI-D00104:165:C29AHACXX:8:1103:11727:86222,HWI-D00104:165:C29AHACXX:8:2209:19366:91862,HWI-D00104:165:C29AHACXX:8:2303:15314:87140,HWI-D00104:165:C29AHACXX:8:1102:17703:28774,HWI-D00104:165:C29AHACXX:8:1204:6554:93107,HWI-D00104:165:C29AHACXX:8:1204:9040:22894,HWI-D00104:165:C29AHACXX:8:2308:15468:90540,HWI-D00104:165:C29AHACXX:8:1105:20341:87530,HWI-D00104:165:C29AHACXX:8:1203:13843:75115,HWI-D00104:165:C29AHACXX:8:1103:9252:87058,HWI-D00104:165:C29AHACXX:8:2101:15445:83177,HWI-D00104:165:C29AHACXX:8:1203:18784:72198,HWI-D00104:165:C29AHACXX:8:2201:18559:74767,HWI-D00104:165:C29AHACXX:8:2203:5835:40607,HWI-D00104:165:C29AHACXX:8:1306:4618:56415,HWI-D00104:165:C29AHACXX:8:1302:6868:53307,HWI-D00104:165:C29AHACXX:8:2205:12828:7286,HWI-D00104:165:C29AHACXX:8:2203:8216:60033,HWI-D00104:165:C29AHACXX:8:1108:2387:61551,HWI-D00104:165:C29AHACXX:8:1306:12631:28784,HWI-D00104:165:C29AHACXX:8:2307:15531:62526,HWI-D00104:165:C29AHACXX:8:1304:13601:81154;sequence=TACACTAAATTTTATTCTTCTTTCTAAATGTGAATTTATCAAAATTATTATTATTTTATTATTCTTGATCTG;start=344023;subtype=IES;support_ref=6;support_variant=41;type=IES;
scaffold51_31_with_IES	MILORD	internal_eliminated_sequence	344831	344859	.	.	.	ID=MILORD.31.344831.344859;Name=MILORD.31.344831.344859;bounded_by_ta=TRUE;common_boundary=Both;end=344859;ies_id=IESPGM.PTET51.1.31.333601;ies_left_dist=0;ies_min_dist=0;ies_right_dist=0;junction_seq=aatttgcaaaaattgTAagagtaacgaagcat;read_names=HWI-D00104:165:C29AHACXX:8:1102:16629:82439,HWI-D00104:165:C29AHACXX:8:1305:8136:66529,HWI-D00104:165:C29AHACXX:8:1101:3043:79552,HWI-D00104:165:C29AHACXX:8:1201:15357:53248,HWI-D00104:165:C29AHACXX:8:1107:18189:38181,HWI-D00104:165:C29AHACXX:8:1306:15594:5965,HWI-D00104:165:C29AHACXX:8:2203:7233:35419,HWI-D00104:165:C29AHACXX:8:1206:13383:22888,HWI-D00104:165:C29AHACXX:8:2101:18749:48916,HWI-D00104:165:C29AHACXX:8:1201:17551:77402,HWI-D00104:165:C29AHACXX:8:1201:15580:70622,HWI-D00104:165:C29AHACXX:8:2102:10762:65558,HWI-D00104:165:C29AHACXX:8:2202:18527:71289,HWI-D00104:165:C29AHACXX:8:2209:10065:76533,HWI-D00104:165:C29AHACXX:8:1306:16855:73600,HWI-D00104:165:C29AHACXX:8:1303:17509:16944,HWI-D00104:165:C29AHACXX:8:1107:16834:63734,HWI-D00104:165:C29AHACXX:8:1304:2343:67720,HWI-D00104:165:C29AHACXX:8:1104:15775:37691,HWI-D00104:165:C29AHACXX:8:1103:13864:21446,HWI-D00104:165:C29AHACXX:8:2306:14669:67397,HWI-D00104:165:C29AHACXX:8:2301:12534:73859,HWI-D00104:165:C29AHACXX:8:1303:5210:16581,HWI-D00104:165:C29AHACXX:8:2203:6212:93776,HWI-D00104:165:C29AHACXX:8:2104:14438:74409,HWI-D00104:165:C29AHACXX:8:2104:10140:67439,HWI-D00104:165:C29AHACXX:8:1101:19053:56079,HWI-D00104:165:C29AHACXX:8:2102:20883:34506,HWI-D00104:165:C29AHACXX:8:1108:11997:75985,HWI-D00104:165:C29AHACXX:8:1306:20663:17704,HWI-D00104:165:C29AHACXX:8:1306:16767:99690,HWI-D00104:165:C29AHACXX:8:1203:5683:67101,HWI-D00104:165:C29AHACXX:8:2104:13847:8865,HWI-D00104:165:C29AHACXX:8:2305:14992:46129,HWI-D00104:165:C29AHACXX:8:1201:18721:28546,HWI-D00104:165:C29AHACXX:8:1203:9939:56300,HWI-D00104:165:C29AHACXX:8:1206:4089:70550,HWI-D00104:165:C29AHACXX:8:1202:5880:44011,HWI-D00104:165:C29AHACXX:8:2209:7581:101228,HWI-D00104:165:C29AHACXX:8:1301:3077:68269,HWI-D00104:165:C29AHACXX:8:2306:17794:33335;sequence=TATAGTATTTTCAAAATGTATAGCAACCA;start=344831;subtype=IES;support_ref=18;support_variant=41;type=IES;
scaffold51_31_with_IES	MILORD	internal_eliminated_sequence	344849	344875	.	.	.	ID=MILORD.31.344849.344875;Name=MILORD.31.344849.344875;bounded_by_ta=TRUE;common_boundary=None;end=344875;ies_id=IESPGM.PTET51.1.31.333601;ies_left_dist=-18;ies_min_dist=16;ies_right_dist=-16;junction_seq=agtattttcaaaatgTActtaattactcctaa;read_names=HWI-D00104:165:C29AHACXX:8:1204:19125:17147,HWI-D00104:165:C29AHACXX:8:2202:4561:70110;sequence=TATAGCAACCATAAGAGTAACGAAGCA;start=344849;subtype=OVERLAPPING;support_ref=2;support_variant=2;type=ALTERNATIVE;
scaffold51_31_with_IES	MILORD	internal_eliminated_sequence	345305	345435	.	.	.	ID=MILORD.31.345305.345435;Name=MILORD.31.345305.345435;bounded_by_ta=TRUE;common_boundary=Both;end=345435;ies_id=IESPGM.PTET51.1.31.334046;ies_left_dist=0;ies_min_dist=0;ies_right_dist=0;junction_seq=aacctactaatgtaaTAtagtaatgtaatttt;read_names=HWI-D00104:165:C29AHACXX:8:2103:3961:34657,HWI-D00104:165:C29AHACXX:8:2305:18908:80493,HWI-D00104:165:C29AHACXX:8:2307:4759:92458,HWI-D00104:165:C29AHACXX:8:2202:15107:53149,HWI-D00104:165:C29AHACXX:8:2303:13763:67658,HWI-D00104:165:C29AHACXX:8:1206:3839:23982,HWI-D00104:165:C29AHACXX:8:1202:8754:35523,HWI-D00104:165:C29AHACXX:8:1206:19141:91300,HWI-D00104:165:C29AHACXX:8:2207:4820:57394,HWI-D00104:165:C29AHACXX:8:2304:5152:58487,HWI-D00104:165:C29AHACXX:8:2201:19456:10965,HWI-D00104:165:C29AHACXX:8:1304:17095:6072,HWI-D00104:165:C29AHACXX:8:1108:16463:86443,HWI-D00104:165:C29AHACXX:8:2103:12702:27879,HWI-D00104:165:C29AHACXX:8:1202:5392:73006,HWI-D00104:165:C29AHACXX:8:1307:9691:17311,HWI-D00104:165:C29AHACXX:8:2306:9575:61404,HWI-D00104:165:C29AHACXX:8:1309:19366:50155,HWI-D00104:165:C29AHACXX:8:2204:3725:82526,HWI-D00104:165:C29AHACXX:8:1206:11609:42901,HWI-D00104:165:C29AHACXX:8:1206:9138:74353,HWI-D00104:165:C29AHACXX:8:1107:8862:31057,HWI-D00104:165:C29AHACXX:8:1206:16895:49908,HWI-D00104:165:C29AHACXX:8:2105:1336:100052;sequence=TATAGTATTTATGTAAAATATATCAATTTATATTTAGTAATTGATAATTAATAAATTAAGAGTCTCCTTTTGAATAAATTATTTTAAAACATCATTAATATCTTTATTGAAAATCTTTTGTGCAAGAGCTT;start=345305;subtype=IES;support_ref=14;support_variant=24;type=IES;
scaffold51_31_with_IES	MILORD	internal_eliminated_sequence	349014	349103	.	.	.	ID=MILORD.31.349014.349103;Name=MILORD.31.349014.349103;bounded_by_ta=TRUE;common_boundary=Both;end=349103;ies_id=IESPGM.PTET51.1.31.337624;ies_left_dist=0;ies_min_dist=0;ies_right_dist=0;junction_seq=ttctgataaatatcaTAtcactttaaacatag;read_names=HWI-D00104:165:C29AHACXX:8:2308:17291:57390,HWI-D00104:165:C29AHACXX:8:2204:8622:46918,HWI-D00104:165:C29AHACXX:8:1203:9401:21788,HWI-D00104:165:C29AHACXX:8:2305:9794:37164,HWI-D00104:165:C29AHACXX:8:2209:9188:60999,HWI-D00104:165:C29AHACXX:8:1204:8119:18508,HWI-D00104:165:C29AHACXX:8:2108:20320:33980,HWI-D00104:165:C29AHACXX:8:2306:18936:56747,HWI-D00104:165:C29AHACXX:8:2203:20650:13067,HWI-D00104:165:C29AHACXX:8:1101:16059:48909,HWI-D00104:165:C29AHACXX:8:1108:18534:85576,HWI-D00104:165:C29AHACXX:8:2301:3731:55151,HWI-D00104:165:C29AHACXX:8:1108:15169:77581,HWI-D00104:165:C29AHACXX:8:2204:16527:74360,HWI-D00104:165:C29AHACXX:8:2204:8051:12042,HWI-D00104:165:C29AHACXX:8:2101:8074:47468,HWI-D00104:165:C29AHACXX:8:2104:8198:68325,HWI-D00104:165:C29AHACXX:8:2203:6786:39696,HWI-D00104:165:C29AHACXX:8:1202:12632:66136,HWI-D00104:165:C29AHACXX:8:2108:19951:24475,HWI-D00104:165:C29AHACXX:8:1108:19171:20566,HWI-D00104:165:C29AHACXX:8:1202:19852:91986;sequence=TACAGTCAAATTGGAAAGTTTCAAAATTATTATTATGGATATTGATTAAAAATAAGTAGAGAAATTTTTAGAACCTTCAATAATTCACCA;start=349014;subtype=IES;support_ref=2;support_variant=22;type=IES;
scaffold51_31_with_IES	MILORD	internal_eliminated_sequence	350709	350752	.	.	.	ID=MILORD.31.350709.350752;Name=MILORD.31.350709.350752;bounded_by_ta=TRUE;common_boundary=Both;end=350752;ies_id=IESPGM.PTET51.1.31.339229;ies_left_dist=0;ies_min_dist=0;ies_right_dist=0;junction_seq=atattagcttagtaaTAgatcgaagagctggt;read_names=HWI-D00104:165:C29AHACXX:8:2101:10403:33777,HWI-D00104:165:C29AHACXX:8:2207:16072:59384,HWI-D00104:165:C29AHACXX:8:2301:4483:43877,HWI-D00104:165:C29AHACXX:8:2304:13352:87507,HWI-D00104:165:C29AHACXX:8:1304:17982:91347,HWI-D00104:165:C29AHACXX:8:1104:12402:80785,HWI-D00104:165:C29AHACXX:8:2303:9132:65660,HWI-D00104:165:C29AHACXX:8:2202:19476:47664,HWI-D00104:165:C29AHACXX:8:1107:17332:33004,HWI-D00104:165:C29AHACXX:8:1305:18831:63691,HWI-D00104:165:C29AHACXX:8:2101:16208:81122,HWI-D00104:165:C29AHACXX:8:2303:9184:51247,HWI-D00104:165:C29AHACXX:8:2201:7032:56746,HWI-D00104:165:C29AHACXX:8:1202:4179:58326,HWI-D00104:165:C29AHACXX:8:1303:18870:100562,HWI-D00104:165:C29AHACXX:8:1103:10405:94240,HWI-D00104:165:C29AHACXX:8:1206:18775:51468,HWI-D00104:165:C29AHACXX:8:2202:9547:71514,HWI-D00104:165:C29AHACXX:8:2201:8677:93702,HWI-D00104:165:C29AHACXX:8:1307:15214:18995,HWI-D00104:165:C29AHACXX:8:1202:4440:73548,HWI-D00104:165:C29AHACXX:8:2201:10412:46526,HWI-D00104:165:C29AHACXX:8:2102:3874:85546,HWI-D00104:165:C29AHACXX:8:2305:10792:20601,HWI-D00104:165:C29AHACXX:8:1302:11548:24885,HWI-D00104:165:C29AHACXX:8:1102:18115:98669,HWI-D00104:165:C29AHACXX:8:1106:14050:15743,HWI-D00104:165:C29AHACXX:8:2105:14680:58834,HWI-D00104:165:C29AHACXX:8:1206:7554:97754,HWI-D00104:165:C29AHACXX:8:1108:16345:53048,HWI-D00104:165:C29AHACXX:8:1309:11233:17898,HWI-D00104:165:C29AHACXX:8:1304:13433:71937,HWI-D00104:165:C29AHACXX:8:1205:15314:80903,HWI-D00104:165:C29AHACXX:8:1101:9316:70050,HWI-D00104:165:C29AHACXX:8:2202:13703:51983,HWI-D00104:165:C29AHACXX:8:2207:14624:64084,HWI-D00104:165:C29AHACXX:8:2304:7076:63991,HWI-D00104:165:C29AHACXX:8:2209:19986:12394,HWI-D00104:165:C29AHACXX:8:1204:6456:31655,HWI-D00104:165:C29AHACXX:8:2302:6547:82037,HWI-D00104:165:C29AHACXX:8:2203:14047:23480,HWI-D00104:165:C29AHACXX:8:1304:7319:41166,HWI-D00104:165:C29AHACXX:8:2306:10726:69611,HWI-D00104:165:C29AHACXX:8:1201:18838:87537,HWI-D00104:165:C29AHACXX:8:1102:20224:83478,HWI-D00104:165:C29AHACXX:8:1201:17794:91254,HWI-D00104:165:C29AHACXX:8:1202:13459:37060,HWI-D00104:165:C29AHACXX:8:2203:3942:40714,HWI-D00104:165:C29AHACXX:8:1305:3911:30418,HWI-D00104:165:C29AHACXX:8:1101:5566:21769,HWI-D00104:165:C29AHACXX:8:2204:7988:2754,HWI-D00104:165:C29AHACXX:8:2103:6286:76417,HWI-D00104:165:C29AHACXX:8:2202:5150:29496;sequence=TATAGGTGATTTCTATGAGGTAAATGAAATTAATAATTCAATTA;start=350709;subtype=IES;support_ref=0;support_variant=53;type=IES;
scaffold51_31_with_IES	MILORD	internal_eliminated_sequence	351778	351904	.	.	.	ID=MILORD.31.351778.351904;Name=MILORD.31.351778.351904;bounded_by_ta=TRUE;common_boundary=Both;end=351904;ies_id=IESPGM.PTET51.1.31.340254;ies_left_dist=0;ies_min_dist=0;ies_right_dist=0;junction_seq=ttgataagaaacttaTAgtaaaaacatataaa;read_names=HWI-D00104:165:C29AHACXX:8:2301:13014:40563,HWI-D00104:165:C29AHACXX:8:2301:12360:41717,HWI-D00104:165:C29AHACXX:8:1103:10266:97512,HWI-D00104:165:C29AHACXX:8:2104:19445:33278,HWI-D00104:165:C29AHACXX:8:1301:9150:47406,HWI-D00104:165:C29AHACXX:8:1101:15941:70598,HWI-D00104:165:C29AHACXX:8:1204:18245:27324,HWI-D00104:165:C29AHACXX:8:2201:14335:60763,HWI-D00104:165:C29AHACXX:8:2302:9867:82942,HWI-D00104:165:C29AHACXX:8:1302:10940:91966,HWI-D00104:165:C29AHACXX:8:1309:14331:14154,HWI-D00104:165:C29AHACXX:8:1106:12062:80730,HWI-D00104:165:C29AHACXX:8:1302:7468:95728,HWI-D00104:165:C29AHACXX:8:2205:19975:61346,HWI-D00104:165:C29AHACXX:8:2308:14526:75073,HWI-D00104:165:C29AHACXX:8:1103:10817:49551,HWI-D00104:165:C29AHACXX:8:2202:7646:62754,HWI-D00104:165:C29AHACXX:8:1107:6211:26559,HWI-D00104:165:C29AHACXX:8:1206:4955:74721,HWI-D00104:165:C29AHACXX:8:2302:3239:50018,HWI-D00104:165:C29AHACXX:8:2104:4680:97074,HWI-D00104:165:C29AHACXX:8:2305:20369:10164,HWI-D00104:165:C29AHACXX:8:1201:15448:21577,HWI-D00104:165:C29AHACXX:8:1303:5694:94901,HWI-D00104:165:C29AHACXX:8:2104:10130:72502,HWI-D00104:165:C29AHACXX:8:1206:14570:100627,HWI-D00104:165:C29AHACXX:8:2101:13948:97502,HWI-D00104:165:C29AHACXX:8:1305:14274:70572,HWI-D00104:165:C29AHACXX:8:2102:3575:58258,HWI-D00104:165:C29AHACXX:8:1202:15329:41322,HWI-D00104:165:C29AHACXX:8:1303:12569:91757,HWI-D00104:165:C29AHACXX:8:2306:9216:32096;sequence=TATTGTTGATCACAATATTATTTTTATAATTCCATATATCCAAAATATTGTAAAGACTTATTATGGATTTGGAGATTGAAAATAAAATGGAGTCTTGAGAAAAATAAAGAAATTTCAAATCTGAATG;start=351778;subtype=IES;support_ref=2;support_variant=32;type=IES;
scaffold51_31_with_IES	MILORD	internal_eliminated_sequence	355222	355247	.	.	.	ID=MILORD.31.355222.355247;Name=MILORD.31.355222.355247;bounded_by_ta=TRUE;common_boundary=Both;end=355247;ies_id=IESPGM.PTET51.1.31.343571;ies_left_dist=0;ies_min_dist=0;ies_right_dist=0;junction_seq=ctaaaatgatgatatTActttggatacataat;read_names=HWI-D00104:165:C29AHACXX:8:1105:2876:52836,HWI-D00104:165:C29AHACXX:8:2306:12138:47367,HWI-D00104:165:C29AHACXX:8:2204:9232:85275,HWI-D00104:165:C29AHACXX:8:1101:9922:21656,HWI-D00104:165:C29AHACXX:8:2103:7715:93003,HWI-D00104:165:C29AHACXX:8:1201:15379:37999,HWI-D00104:165:C29AHACXX:8:1103:19725:49466,HWI-D00104:165:C29AHACXX:8:1206:7553:36287,HWI-D00104:165:C29AHACXX:8:1203:7780:93510,HWI-D00104:165:C29AHACXX:8:2203:16228:33305,HWI-D00104:165:C29AHACXX:8:1301:9990:55956,HWI-D00104:165:C29AHACXX:8:1306:1412:54998,HWI-D00104:165:C29AHACXX:8:2202:10493:98011,HWI-D00104:165:C29AHACXX:8:2302:6371:90382,HWI-D00104:165:C29AHACXX:8:1306:4895:12995;sequence=TAAAGTTTAAATGATTTTAATGATTA;start=355222;subtype=IES;support_ref=3;support_variant=15;type=IES;
scaffold51_31_with_IES	MILORD	internal_eliminated_sequence	356148	356173	.	.	.	ID=MILORD.31.356148.356173;Name=MILORD.31.356148.356173;bounded_by_ta=TRUE;common_boundary=Both;end=356173;ies_id=IESPGM.PTET51.1.31.344471;ies_left_dist=0;ies_min_dist=0;ies_right_dist=0;junction_seq=ttcaataggattttgTAaaattttaacaagaa;read_names=HWI-D00104:165:C29AHACXX:8:1104:20252:20627,HWI-D00104:165:C29AHACXX:8:1103:3980:74666,HWI-D00104:165:C29AHACXX:8:2307:1447:49464,HWI-D00104:165:C29AHACXX:8:1201:1309:98730,HWI-D00104:165:C29AHACXX:8:2308:13572:98388,HWI-D00104:165:C29AHACXX:8:2201:2611:28855,HWI-D00104:165:C29AHACXX:8:2105:16106:70358,HWI-D00104:165:C29AHACXX:8:2302:3826:71705,HWI-D00104:165:C29AHACXX:8:2103:15929:35078,HWI-D00104:165:C29AHACXX:8:2206:3947:35068,HWI-D00104:165:C29AHACXX:8:2108:19598:54127,HWI-D00104:165:C29AHACXX:8:1204:19772:15200,HWI-D00104:165:C29AHACXX:8:1102:14613:97006,HWI-D00104:165:C29AHACXX:8:1303:7611:78301,HWI-D00104:165:C29AHACXX:8:1206:18116:26336,HWI-D00104:165:C29AHACXX:8:1201:7352:89758,HWI-D00104:165:C29AHACXX:8:2105:18109:81706,HWI-D00104:165:C29AHACXX:8:2303:1302:82491,HWI-D00104:165:C29AHACXX:8:1107:18229:67049,HWI-D00104:165:C29AHACXX:8:2302:12456:16251,HWI-D00104:165:C29AHACXX:8:1106:3737:40144,HWI-D00104:165:C29AHACXX:8:2301:20595:32350,HWI-D00104:165:C29AHACXX:8:1203:6138:94914,HWI-D00104:165:C29AHACXX:8:2302:2641:19288,HWI-D00104:165:C29AHACXX:8:2203:6560:14951,HWI-D00104:165:C29AHACXX:8:2209:11048:45130,HWI-D00104:165:C29AHACXX:8:1201:15144:81067,HWI-D00104:165:C29AHACXX:8:1305:3799:54025,HWI-D00104:165:C29AHACXX:8:1301:15101:29301,HWI-D00104:165:C29AHACXX:8:1108:12239:49387,HWI-D00104:165:C29AHACXX:8:1107:4012:52670,HWI-D00104:165:C29AHACXX:8:2104:6146:37168,HWI-D00104:165:C29AHACXX:8:1202:10687:16773,HWI-D00104:165:C29AHACXX:8:1205:19258:11272,HWI-D00104:165:C29AHACXX:8:1202:12378:54048,HWI-D00104:165:C29AHACXX:8:2303:6962:64115,HWI-D00104:165:C29AHACXX:8:1104:19380:70605,HWI-D00104:165:C29AHACXX:8:2102:15562:82285,HWI-D00104:165:C29AHACXX:8:1101:6340:18853,HWI-D00104:165:C29AHACXX:8:2205:10461:28837,HWI-D00104:165:C29AHACXX:8:1304:17508:83799,HWI-D00104:165:C29AHACXX:8:2303:1267:50880,HWI-D00104:165:C29AHACXX:8:1307:11833:58966,HWI-D00104:165:C29AHACXX:8:1205:10283:31854,HWI-D00104:165:C29AHACXX:8:2204:18012:94468,HWI-D00104:165:C29AHACXX:8:1104:11479:62390,HWI-D00104:165:C29AHACXX:8:2209:10342:58596,HWI-D00104:165:C29AHACXX:8:2305:18687:41591,HWI-D00104:165:C29AHACXX:8:1303:14134:101048,HWI-D00104:165:C29AHACXX:8:2204:12731:11408,HWI-D00104:165:C29AHACXX:8:1106:6198:30193,HWI-D00104:165:C29AHACXX:8:1305:9486:9539,HWI-D00104:165:C29AHACXX:8:1203:19537:86012,HWI-D00104:165:C29AHACXX:8:1202:7121:79150;sequence=TATAGAAAATGTGATTCCATCGACTA;start=356148;subtype=IES;support_ref=6;support_variant=54;type=IES;
scaffold51_31_with_IES	MILORD	internal_eliminated_sequence	358031	359008	.	.	.	ID=MILORD.31.358031.359008;Name=MILORD.31.358031.359008;bounded_by_ta=TRUE;common_boundary=RIGHT;end=359008;ies_id=IESPGM.PTET51.1.31.346837;ies_left_dist=509;ies_min_dist=0;ies_right_dist=0;junction_seq=cttaaaattcagaaaTAataagcttaagttac;read_names=HWI-D00104:165:C29AHACXX:8:2206:19613:3669;sequence=TATAGCCAAACAATTATTTTGATTTGATAAGTGTTCCACCCTCAATGAGAAAAAAAAGTGCAAGAGTAGATTAAAGGCCAATTCAAACTAGCAAAATGTATTTTGAATCAGATTCTAATATTGATAAGTAAGTATGATGATTAGGGTCAAGCACATAATCTTTGCATAGTCTATTACAATAGAAAGAGGCTTAATTAGATTCATTACAGAGGAAATACATGTAAATTAGATAGGTAAAGTCAAGAAAGCCTTAAGGACAAAATTTTATGCATGGATATTTAGATGACTTGATTAATTCATTCAAAGATAAGGTTGACAACAATATCATCAGCGAGTTTATAAACTATTCAAATTCAATGAATGATATCTATAGGATATAATAAACTCATTTACAACTTTGCTAGTAAAGGTTGTAACAAGCAGATGCATTGGTTGATTAGCTCAAAATACTTAAAGAAGCAGATCTCTTCAATCTAAAAAAGATAATTTAATCTTTATAAGAATCATTGTATAGTAGATATTTTAATAATTTGATAAATAATTATGAGTCAAGACTGGCATATAAACAATTTTTTGGGATTTATTCCCACCAAAGTTTCTGAAATTGAGATTGAAGAGGCTTCTTATACTTTACCCAAATAGGCTGGACTTTGTGGTATGGAGTTAGAAATCCCTCCTATACAGAATATCTAATTGAGCTAAGGTTCTAATCCGTTGGTAATACTGCAAGGATAACATAAAGGTAGAAATTCTACCTTGTTTAGGAGAAAAGAAAACATAAATTATATAAAATCATATCATCTTTTCAAATTAATTACTACCTTTTAATTATATATTTTCTACAAATTTATGTCATTTCTTGCTTTTAATTCTAATACTAATTTTATGTCCAATGTATTAAGATTTTATTACAATTATTATAATAATCATTACAAAATTGAGATTATATAATACTTTAATATATTAAAAACTTGACTG;start=358031;subtype=PARTIAL_EXTERNAL;support_ref=108;support_variant=1;type=ALTERNATIVE;
scaffold51_31_with_IES	MILORD	internal_eliminated_sequence	358540	359008	.	.	.	ID=MILORD.31.358540.359008;Name=MILORD.31.358540.359008;bounded_by_ta=TRUE;common_boundary=Both;end=359008;ies_id=IESPGM.PTET51.1.31.346837;ies_left_dist=0;ies_min_dist=0;ies_right_dist=0;junction_seq=ttataagaatcattgTAataagcttaagttac;read_names=HWI-D00104:165:C29AHACXX:8:2209:17211:31147,HWI-D00104:165:C29AHACXX:8:1205:16899:4357,HWI-D00104:165:C29AHACXX:8:2209:11036:74613,HWI-D00104:165:C29AHACXX:8:1304:1852:43187,HWI-D00104:165:C29AHACXX:8:2303:12888:79313,HWI-D00104:165:C29AHACXX:8:2202:14897:63491,HWI-D00104:165:C29AHACXX:8:1305:16757:48655,HWI-D00104:165:C29AHACXX:8:2206:7075:12630,HWI-D00104:165:C29AHACXX:8:2304:3411:56118,HWI-D00104:165:C29AHACXX:8:1203:20699:7949,HWI-D00104:165:C29AHACXX:8:1106:13330:81768,HWI-D00104:165:C29AHACXX:8:1303:3074:81081,HWI-D00104:165:C29AHACXX:8:1301:5591:36282,HWI-D00104:165:C29AHACXX:8:1202:8398:49119,HWI-D00104:165:C29AHACXX:8:2102:16624:83704,HWI-D00104:165:C29AHACXX:8:1101:7359:87891,HWI-D00104:165:C29AHACXX:8:1301:10059:57438,HWI-D00104:165:C29AHACXX:8:1306:18401:36833,HWI-D00104:165:C29AHACXX:8:1206:14787:93891,HWI-D00104:165:C29AHACXX:8:1103:18647:29847,HWI-D00104:165:C29AHACXX:8:1202:10913:63088,HWI-D00104:165:C29AHACXX:8:2101:4845:61439,HWI-D00104:165:C29AHACXX:8:1301:1951:72283,HWI-D00104:165:C29AHACXX:8:2103:18817:47057;sequence=TATAGTAGATATTTTAATAATTTGATAAATAATTATGAGTCAAGACTGGCATATAAACAATTTTTTGGGATTTATTCCCACCAAAGTTTCTGAAATTGAGATTGAAGAGGCTTCTTATACTTTACCCAAATAGGCTGGACTTTGTGGTATGGAGTTAGAAATCCCTCCTATACAGAATATCTAATTGAGCTAAGGTTCTAATCCGTTGGTAATACTGCAAGGATAACATAAAGGTAGAAATTCTACCTTGTTTAGGAGAAAAGAAAACATAAATTATATAAAATCATATCATCTTTTCAAATTAATTACTACCTTTTAATTATATATTTTCTACAAATTTATGTCATTTCTTGCTTTTAATTCTAATACTAATTTTATGTCCAATGTATTAAGATTTTATTACAATTATTATAATAATCATTACAAAATTGAGATTATATAATACTTTAATATATTAAAAACTTGACTG;start=358540;subtype=IES;support_ref=10;support_variant=24;type=IES;
scaffold51_31_with_IES	MILORD	internal_eliminated_sequence	360776	360890	.	.	.	ID=MILORD.31.360776.360890;Name=MILORD.31.360776.360890;bounded_by_ta=TRUE;common_boundary=RIGHT;end=360890;ies_id=IESPGM.PTET51.1.31.348613;ies_left_dist=9;ies_min_dist=0;ies_right_dist=0;junction_seq=atagaattatcatgaTAataaaattgacattt;read_names=HWI-D00104:165:C29AHACXX:8:2305:6712:6858,HWI-D00104:165:C29AHACXX:8:1301:2994:85127,HWI-D00104:165:C29AHACXX:8:2203:9025:81724;sequence=TACATTAAATATGGGTATAAAAATAGTTTTTTTAAAGGTTTAGTGGATCTATTTTTAAAGTAATTATTTTTTCAATTTAATTTAAAATTTAAATTAATATTTCCTTTATCATCTG;start=360776;subtype=PARTIAL_EXTERNAL;support_ref=18;support_variant=3;type=ALTERNATIVE;
scaffold51_31_with_IES	MILORD	internal_eliminated_sequence	360785	360881	.	.	.	ID=MILORD.31.360785.360881;Name=MILORD.31.360785.360881;bounded_by_ta=TRUE;common_boundary=LEFT;end=360881;ies_id=IESPGM.PTET51.1.31.348613;ies_left_dist=0;ies_min_dist=0;ies_right_dist=9;junction_seq=tcatgatacattaaaTAtcatctgtaataaaa;read_names=HWI-D00104:165:C29AHACXX:8:2206:11629:80113,HWI-D00104:165:C29AHACXX:8:1103:6035:62948;sequence=TATGGGTATAAAAATAGTTTTTTTAAAGGTTTAGTGGATCTATTTTTAAAGTAATTATTTTTTCAATTTAATTTAAAATTTAAATTAATATTTCCTT;start=360785;subtype=PARTIAL_INTERNAL;support_ref=2;support_variant=2;type=ALTERNATIVE;
scaffold51_31_with_IES	MILORD	internal_eliminated_sequence	360785	360890	.	.	.	ID=MILORD.31.360785.360890;Name=MILORD.31.360785.360890;bounded_by_ta=TRUE;common_boundary=Both;end=360890;ies_id=IESPGM.PTET51.1.31.348613;ies_left_dist=0;ies_min_dist=0;ies_right_dist=0;junction_seq=tcatgatacattaaaTAataaaattgacattt;read_names=HWI-D00104:165:C29AHACXX:8:2303:8964:54359,HWI-D00104:165:C29AHACXX:8:2204:10448:67636,HWI-D00104:165:C29AHACXX:8:2203:18836:10708,HWI-D00104:165:C29AHACXX:8:2303:17812:31489,HWI-D00104:165:C29AHACXX:8:1102:7647:76413,HWI-D00104:165:C29AHACXX:8:1202:11646:42651,HWI-D00104:165:C29AHACXX:8:2108:14880:8860,HWI-D00104:165:C29AHACXX:8:2101:17131:47576,HWI-D00104:165:C29AHACXX:8:1205:15779:69776,HWI-D00104:165:C29AHACXX:8:1301:13418:22907,HWI-D00104:165:C29AHACXX:8:2206:19518:69818,HWI-D00104:165:C29AHACXX:8:1204:8012:81218,HWI-D00104:165:C29AHACXX:8:2102:15713:83585,HWI-D00104:165:C29AHACXX:8:2206:3914:86680,HWI-D00104:165:C29AHACXX:8:1201:20870:53367,HWI-D00104:165:C29AHACXX:8:2206:13975:47409,HWI-D00104:165:C29AHACXX:8:2308:2000:47142;sequence=TATGGGTATAAAAATAGTTTTTTTAAAGGTTTAGTGGATCTATTTTTAAAGTAATTATTTTTTCAATTTAATTTAAAATTTAAATTAATATTTCCTTTATCATCTG;start=360785;subtype=IES;support_ref=2;support_variant=17;type=IES;
scaffold51_31_with_IES	MILORD	internal_eliminated_sequence	362938	363005	.	.	.	ID=MILORD.31.362938.363005;Name=MILORD.31.362938.363005;bounded_by_ta=TRUE;common_boundary=Both;end=363005;ies_id=IESPGM.PTET51.1.31.350561;ies_left_dist=0;ies_min_dist=0;ies_right_dist=0;junction_seq=ttctttttttaaggaTAtgatataaattacga;read_names=HWI-D00104:165:C29AHACXX:8:2304:8267:97905,HWI-D00104:165:C29AHACXX:8:1306:12189:35453,HWI-D00104:165:C29AHACXX:8:2103:17170:88562,HWI-D00104:165:C29AHACXX:8:2205:20229:67260,HWI-D00104:165:C29AHACXX:8:1309:8626:100758,HWI-D00104:165:C29AHACXX:8:2202:7397:83566,HWI-D00104:165:C29AHACXX:8:2204:9229:54303,HWI-D00104:165:C29AHACXX:8:2307:5993:27144,HWI-D00104:165:C29AHACXX:8:1301:3636:15470,HWI-D00104:165:C29AHACXX:8:1201:8445:6139,HWI-D00104:165:C29AHACXX:8:2202:12584:7251,HWI-D00104:165:C29AHACXX:8:2302:4782:3595,HWI-D00104:165:C29AHACXX:8:2108:20488:99291,HWI-D00104:165:C29AHACXX:8:2204:8863:36230,HWI-D00104:165:C29AHACXX:8:2204:9466:87123,HWI-D00104:165:C29AHACXX:8:2101:8657:92257,HWI-D00104:165:C29AHACXX:8:1201:9020:75904,HWI-D00104:165:C29AHACXX:8:1103:20671:75760,HWI-D00104:165:C29AHACXX:8:1305:5357:72524,HWI-D00104:165:C29AHACXX:8:2101:10908:98489;sequence=TACAGATTTGTATTCAAATTAATTTAAAAAATATAGAATTTGCAGATTATTTTATTTCTTCTATGCTG;start=362938;subtype=IES;support_ref=6;support_variant=20;type=IES;
scaffold51_31_with_IES	MILORD	internal_eliminated_sequence	364447	364539	.	.	.	ID=MILORD.31.364447.364539;Name=MILORD.31.364447.364539;bounded_by_ta=TRUE;common_boundary=Both;end=364539;ies_id=IESPGM.PTET51.1.31.352002;ies_left_dist=0;ies_min_dist=0;ies_right_dist=0;junction_seq=agccactgattattcTAcgagtatagatattt;read_names=HWI-D00104:165:C29AHACXX:8:2108:12776:16948,HWI-D00104:165:C29AHACXX:8:1103:19715:81613,HWI-D00104:165:C29AHACXX:8:2304:11602:93188,HWI-D00104:165:C29AHACXX:8:1305:16377:89013,HWI-D00104:165:C29AHACXX:8:1202:5636:95259,HWI-D00104:165:C29AHACXX:8:1204:12888:27809,HWI-D00104:165:C29AHACXX:8:1205:10337:24182,HWI-D00104:165:C29AHACXX:8:1203:1933:99605,HWI-D00104:165:C29AHACXX:8:2104:3616:24302,HWI-D00104:165:C29AHACXX:8:1305:3119:76785,HWI-D00104:165:C29AHACXX:8:1206:7031:26464,HWI-D00104:165:C29AHACXX:8:2306:7752:91928,HWI-D00104:165:C29AHACXX:8:1205:2724:28431,HWI-D00104:165:C29AHACXX:8:2202:10586:39637,HWI-D00104:165:C29AHACXX:8:1103:12533:39639,HWI-D00104:165:C29AHACXX:8:2306:7121:14242,HWI-D00104:165:C29AHACXX:8:2202:9745:82494,HWI-D00104:165:C29AHACXX:8:1205:12113:44411,HWI-D00104:165:C29AHACXX:8:2202:14519:31423,HWI-D00104:165:C29AHACXX:8:1101:3453:29412,HWI-D00104:165:C29AHACXX:8:1108:14740:25639,HWI-D00104:165:C29AHACXX:8:1107:10510:15544,HWI-D00104:165:C29AHACXX:8:2302:8566:8796,HWI-D00104:165:C29AHACXX:8:2201:9193:49633,HWI-D00104:165:C29AHACXX:8:1103:2063:18924;sequence=TACAGTATATTACTACTTTTTATATTATTTTTAATAAGTATTTTTCAATTGTTTTATTAAAATATATTCTATAATAAGTAATTCAATCATCTG;start=364447;subtype=IES;support_ref=2;support_variant=25;type=IES;
scaffold51_31_with_IES	MILORD	internal_eliminated_sequence	365438	365505	.	.	.	ID=MILORD.31.365438.365505;Name=MILORD.31.365438.365505;bounded_by_ta=TRUE;common_boundary=Both;end=365505;ies_id=IESPGM.PTET51.1.31.352900;ies_left_dist=0;ies_min_dist=0;ies_right_dist=0;junction_seq=ggaatctaaaagttaTActaagaaatcttaaa;read_names=HWI-D00104:165:C29AHACXX:8:1205:12791:44511,HWI-D00104:165:C29AHACXX:8:2102:7457:56752,HWI-D00104:165:C29AHACXX:8:1306:10412:71491,HWI-D00104:165:C29AHACXX:8:1104:20579:67194,HWI-D00104:165:C29AHACXX:8:2103:14245:57145,HWI-D00104:165:C29AHACXX:8:2103:18765:45540,HWI-D00104:165:C29AHACXX:8:2104:8813:43458,HWI-D00104:165:C29AHACXX:8:2308:12891:77970,HWI-D00104:165:C29AHACXX:8:2105:17811:18141,HWI-D00104:165:C29AHACXX:8:1305:6774:82745,HWI-D00104:165:C29AHACXX:8:2304:13748:51356,HWI-D00104:165:C29AHACXX:8:2204:8952:61419,HWI-D00104:165:C29AHACXX:8:1305:4968:27821,HWI-D00104:165:C29AHACXX:8:1108:17770:68947,HWI-D00104:165:C29AHACXX:8:1106:4190:28804,HWI-D00104:165:C29AHACXX:8:2105:5389:31487,HWI-D00104:165:C29AHACXX:8:2209:15142:22388,HWI-D00104:165:C29AHACXX:8:2104:13658:75563,HWI-D00104:165:C29AHACXX:8:1304:16368:96958,HWI-D00104:165:C29AHACXX:8:2301:9093:52553,HWI-D00104:165:C29AHACXX:8:1304:3585:16805,HWI-D00104:165:C29AHACXX:8:2304:14636:28013,HWI-D00104:165:C29AHACXX:8:2102:18942:10527,HWI-D00104:165:C29AHACXX:8:1107:12400:5585,HWI-D00104:165:C29AHACXX:8:2207:8680:78718,HWI-D00104:165:C29AHACXX:8:1108:1947:69231,HWI-D00104:165:C29AHACXX:8:2105:20160:49591,HWI-D00104:165:C29AHACXX:8:1205:6504:50295,HWI-D00104:165:C29AHACXX:8:2201:14143:76442,HWI-D00104:165:C29AHACXX:8:1301:12413:99923;sequence=TACAACCAGAACAATTACATTAAAATCAATTTTATATTCTTTTATTGAAAATAATAAAATTTCAGATG;start=365438;subtype=IES;support_ref=2;support_variant=30;type=IES;
scaffold51_31_with_IES	MILORD	internal_eliminated_sequence	366054	366097	.	.	.	ID=MILORD.31.366054.366097;Name=MILORD.31.366054.366097;bounded_by_ta=TRUE;common_boundary=Both;end=366097;ies_id=IESPGM.PTET51.1.31.353448;ies_left_dist=0;ies_min_dist=0;ies_right_dist=0;junction_seq=aaagaatacaacatcTActctggattaacttg;read_names=HWI-D00104:165:C29AHACXX:8:1206:14128:67100,HWI-D00104:165:C29AHACXX:8:1204:8017:77743,HWI-D00104:165:C29AHACXX:8:2302:9245:24198,HWI-D00104:165:C29AHACXX:8:1202:5430:13117,HWI-D00104:165:C29AHACXX:8:1301:7596:60473,HWI-D00104:165:C29AHACXX:8:2101:2844:55961,HWI-D00104:165:C29AHACXX:8:2306:17916:35444,HWI-D00104:165:C29AHACXX:8:2303:9366:53518,HWI-D00104:165:C29AHACXX:8:1301:18852:12112,HWI-D00104:165:C29AHACXX:8:1204:4316:12399,HWI-D00104:165:C29AHACXX:8:1101:3238:23523,HWI-D00104:165:C29AHACXX:8:1304:16679:81133,HWI-D00104:165:C29AHACXX:8:1301:18219:80400,HWI-D00104:165:C29AHACXX:8:2304:19929:34253,HWI-D00104:165:C29AHACXX:8:1203:13131:86226,HWI-D00104:165:C29AHACXX:8:1102:15539:48259,HWI-D00104:165:C29AHACXX:8:2101:14032:86757,HWI-D00104:165:C29AHACXX:8:1108:15047:38134,HWI-D00104:165:C29AHACXX:8:2101:8429:32774,HWI-D00104:165:C29AHACXX:8:2209:4494:91435,HWI-D00104:165:C29AHACXX:8:2301:1516:85930,HWI-D00104:165:C29AHACXX:8:1306:17112:33198,HWI-D00104:165:C29AHACXX:8:1302:13266:88182,HWI-D00104:165:C29AHACXX:8:2204:10745:32997,HWI-D00104:165:C29AHACXX:8:1205:10266:74444,HWI-D00104:165:C29AHACXX:8:1301:3068:2086,HWI-D00104:165:C29AHACXX:8:1304:19372:41204,HWI-D00104:165:C29AHACXX:8:2205:2021:60222;sequence=TATAGTCGATTTAATTATGCAAAATTGGATTTAGAATTTAGTTA;start=366054;subtype=IES;support_ref=0;support_variant=28;type=IES;
scaffold51_31_with_IES	MILORD	internal_eliminated_sequence	366693	366844	.	.	.	ID=MILORD.31.366693.366844;Name=MILORD.31.366693.366844;bounded_by_ta=TRUE;common_boundary=Both;end=366844;ies_id=IESPGM.PTET51.1.31.354043;ies_left_dist=0;ies_min_dist=0;ies_right_dist=0;junction_seq=taatggaattattagTAtaatgatgagcaata;read_names=HWI-D00104:165:C29AHACXX:8:1206:5184:60886,HWI-D00104:165:C29AHACXX:8:2201:11712:57829,HWI-D00104:165:C29AHACXX:8:2307:13326:63446,HWI-D00104:165:C29AHACXX:8:2105:15107:81926,HWI-D00104:165:C29AHACXX:8:1202:15081:21240,HWI-D00104:165:C29AHACXX:8:1307:18581:82503,HWI-D00104:165:C29AHACXX:8:1306:5842:10679,HWI-D00104:165:C29AHACXX:8:1304:3997:71417,HWI-D00104:165:C29AHACXX:8:1302:2664:66020,HWI-D00104:165:C29AHACXX:8:2305:16212:94048,HWI-D00104:165:C29AHACXX:8:2306:1660:99118,HWI-D00104:165:C29AHACXX:8:1104:13265:8000,HWI-D00104:165:C29AHACXX:8:1102:2432:72540,HWI-D00104:165:C29AHACXX:8:2201:9352:23538,HWI-D00104:165:C29AHACXX:8:2202:8229:12386,HWI-D00104:165:C29AHACXX:8:1107:5849:19343,HWI-D00104:165:C29AHACXX:8:1104:4956:36310,HWI-D00104:165:C29AHACXX:8:1106:3671:35687,HWI-D00104:165:C29AHACXX:8:2204:13264:9809,HWI-D00104:165:C29AHACXX:8:1104:15343:80840,HWI-D00104:165:C29AHACXX:8:1202:17381:80172,HWI-D00104:165:C29AHACXX:8:1305:10353:77681,HWI-D00104:165:C29AHACXX:8:2101:20567:78489,HWI-D00104:165:C29AHACXX:8:2302:8292:84455,HWI-D00104:165:C29AHACXX:8:1104:1280:91747,HWI-D00104:165:C29AHACXX:8:2205:9061:3974,HWI-D00104:165:C29AHACXX:8:2202:15833:19888,HWI-D00104:165:C29AHACXX:8:2304:19350:41102,HWI-D00104:165:C29AHACXX:8:1101:12388:40671,HWI-D00104:165:C29AHACXX:8:2305:20144:3637;sequence=TATTGTGTTATTAAAATAGTATTTTTATTTATTAACTAGTATCCTAATATGTTTGAATATGTTTTATTAAGATTAAAAAATCAAAATATAAAAAATACAATTCAAATTAAATAAGGATTAACTCAACTTAATAAATTTTATCGATAAGATAA;start=366693;subtype=IES;support_ref=4;support_variant=30;type=IES;
scaffold51_31_with_IES	MILORD	internal_eliminated_sequence	368170	368390	.	.	.	ID=MILORD.31.368170.368390;Name=MILORD.31.368170.368390;bounded_by_ta=TRUE;common_boundary=Both;end=368390;ies_id=IESPGM.PTET51.1.31.355368;ies_left_dist=0;ies_min_dist=0;ies_right_dist=0;junction_seq=aggagacaaggtatgTAgaaggaatttagatc;read_names=HWI-D00104:165:C29AHACXX:8:2102:6798:17174,HWI-D00104:165:C29AHACXX:8:2104:19659:77840,HWI-D00104:165:C29AHACXX:8:1108:11448:51213,HWI-D00104:165:C29AHACXX:8:1205:13617:83501,HWI-D00104:165:C29AHACXX:8:2102:2912:42743,HWI-D00104:165:C29AHACXX:8:1304:13732:6199,HWI-D00104:165:C29AHACXX:8:2303:15317:94772,HWI-D00104:165:C29AHACXX:8:2203:5888:18127,HWI-D00104:165:C29AHACXX:8:2202:12988:28128,HWI-D00104:165:C29AHACXX:8:1102:13990:44540,HWI-D00104:165:C29AHACXX:8:2308:7996:53164,HWI-D00104:165:C29AHACXX:8:2103:16277:78989,HWI-D00104:165:C29AHACXX:8:1108:11866:43979,HWI-D00104:165:C29AHACXX:8:2301:15013:14059;sequence=TATTGTCTTTTTAAAAATAATAATGATTTTGAATTTAATTACTTAATCAATATTTTTAATTTAATTACTTAAAATTCTTTACATGATGAATGTTATTTTATGATATGTTAATTTTAATTAAATCTAAATTTTTTACCTTTTATTTCAAAATGATAATCTCATTTTAATCCTAAGTTAAATGAAAGCTTTTGAGTATTTAATATTATTTTTGGAGTTGATAA;start=368170;subtype=IES;support_ref=2;support_variant=14;type=IES;
scaffold51_31_with_IES	MILORD	internal_eliminated_sequence	369087	369166	.	.	.	ID=MILORD.31.369087.369166;Name=MILORD.31.369087.369166;bounded_by_ta=TRUE;common_boundary=Both;end=369166;ies_id=IESPGM.PTET51.1.31.356064;ies_left_dist=0;ies_min_dist=0;ies_right_dist=0;junction_seq=agtgatattcacagtTActcttattcttgatc;read_names=HWI-D00104:165:C29AHACXX:8:2209:9618:53817,HWI-D00104:165:C29AHACXX:8:1105:15070:46874,HWI-D00104:165:C29AHACXX:8:2207:6049:84044,HWI-D00104:165:C29AHACXX:8:2101:15158:70286,HWI-D00104:165:C29AHACXX:8:1206:19764:100626,HWI-D00104:165:C29AHACXX:8:2209:3971:46584,HWI-D00104:165:C29AHACXX:8:2203:8940:82365,HWI-D00104:165:C29AHACXX:8:1105:7007:88088,HWI-D00104:165:C29AHACXX:8:2203:5409:41587,HWI-D00104:165:C29AHACXX:8:2303:14333:54717,HWI-D00104:165:C29AHACXX:8:1307:19572:70168,HWI-D00104:165:C29AHACXX:8:1204:14335:3870,HWI-D00104:165:C29AHACXX:8:2307:12209:80158,HWI-D00104:165:C29AHACXX:8:1105:6845:19723,HWI-D00104:165:C29AHACXX:8:2307:17042:60102,HWI-D00104:165:C29AHACXX:8:1201:13181:32571,HWI-D00104:165:C29AHACXX:8:2104:19405:95062,HWI-D00104:165:C29AHACXX:8:2301:19410:16184,HWI-D00104:165:C29AHACXX:8:1307:17904:92643,HWI-D00104:165:C29AHACXX:8:1103:19609:24017,HWI-D00104:165:C29AHACXX:8:2303:19215:41796,HWI-D00104:165:C29AHACXX:8:1105:6815:68755,HWI-D00104:165:C29AHACXX:8:1203:19914:25090,HWI-D00104:165:C29AHACXX:8:1201:20045:9023,HWI-D00104:165:C29AHACXX:8:2209:10520:33813;sequence=TACACTTAATTCTATTACCTTAGGATAGTTAATTGTTAAAAGCTCAATTAGAAAAATAAATAAATTTACAAATCTATTCG;start=369087;subtype=IES;support_ref=5;support_variant=25;type=IES;
scaffold51_31_with_IES	MILORD	internal_eliminated_sequence	369997	370023	.	.	.	ID=MILORD.31.369997.370023;Name=MILORD.31.369997.370023;bounded_by_ta=TRUE;common_boundary=Both;end=370023;ies_id=IESPGM.PTET51.1.31.356894;ies_left_dist=0;ies_min_dist=0;ies_right_dist=0;junction_seq=actacaacaatatttTAgatacaatctttatg;read_names=HWI-D00104:165:C29AHACXX:8:1108:14344:85783,HWI-D00104:165:C29AHACXX:8:1104:3627:6705,HWI-D00104:165:C29AHACXX:8:1305:9189:62942,HWI-D00104:165:C29AHACXX:8:2104:18703:12396,HWI-D00104:165:C29AHACXX:8:2306:4570:58901,HWI-D00104:165:C29AHACXX:8:2207:17586:15451,HWI-D00104:165:C29AHACXX:8:1307:5408:11858,HWI-D00104:165:C29AHACXX:8:1206:5725:49738,HWI-D00104:165:C29AHACXX:8:1201:16927:66065,HWI-D00104:165:C29AHACXX:8:1106:9062:48684,HWI-D00104:165:C29AHACXX:8:1303:6389:52001,HWI-D00104:165:C29AHACXX:8:1305:16013:76188,HWI-D00104:165:C29AHACXX:8:2105:2220:90857,HWI-D00104:165:C29AHACXX:8:1307:17578:49803,HWI-D00104:165:C29AHACXX:8:2205:4713:63490,HWI-D00104:165:C29AHACXX:8:2301:19253:12843,HWI-D00104:165:C29AHACXX:8:2207:2965:14064,HWI-D00104:165:C29AHACXX:8:2102:21103:25727,HWI-D00104:165:C29AHACXX:8:1104:6185:74506,HWI-D00104:165:C29AHACXX:8:1103:16309:91352,HWI-D00104:165:C29AHACXX:8:2303:19450:77007,HWI-D00104:165:C29AHACXX:8:2201:6563:45427,HWI-D00104:165:C29AHACXX:8:1203:7316:30177,HWI-D00104:165:C29AHACXX:8:2204:16594:31838,HWI-D00104:165:C29AHACXX:8:2209:4914:32547,HWI-D00104:165:C29AHACXX:8:2203:19797:20310,HWI-D00104:165:C29AHACXX:8:1205:15173:61430,HWI-D00104:165:C29AHACXX:8:1105:17245:92148,HWI-D00104:165:C29AHACXX:8:1103:19127:17430,HWI-D00104:165:C29AHACXX:8:1301:13110:72818,HWI-D00104:165:C29AHACXX:8:2302:8282:40758,HWI-D00104:165:C29AHACXX:8:1108:9302:13814,HWI-D00104:165:C29AHACXX:8:2303:14761:52731,HWI-D00104:165:C29AHACXX:8:1304:5839:77713,HWI-D00104:165:C29AHACXX:8:1304:20568:6739,HWI-D00104:165:C29AHACXX:8:1309:2264:98912,HWI-D00104:165:C29AHACXX:8:2304:3548:21846,HWI-D00104:165:C29AHACXX:8:1102:8840:47513,HWI-D00104:165:C29AHACXX:8:1301:10068:64503,HWI-D00104:165:C29AHACXX:8:2303:9858:22796,HWI-D00104:165:C29AHACXX:8:1102:7035:48845,HWI-D00104:165:C29AHACXX:8:1204:5880:9857,HWI-D00104:165:C29AHACXX:8:1107:2453:17557,HWI-D00104:165:C29AHACXX:8:1201:5997:9006,HWI-D00104:165:C29AHACXX:8:2101:5129:82149,HWI-D00104:165:C29AHACXX:8:2105:9214:6850;sequence=TATCATTAAATTATTATTATTTAACTA;start=369997;subtype=IES;support_ref=3;support_variant=46;type=IES;
scaffold51_31_with_IES	MILORD	internal_eliminated_sequence	372627	372699	.	.	.	ID=MILORD.31.372627.372699;Name=MILORD.31.372627.372699;bounded_by_ta=TRUE;common_boundary=Both;end=372699;ies_id=IESPGM.PTET51.1.31.359497;ies_left_dist=0;ies_min_dist=0;ies_right_dist=0;junction_seq=aatttgttgtattaaTAacaaggactccttgt;read_names=HWI-D00104:165:C29AHACXX:8:1102:8947:64326,HWI-D00104:165:C29AHACXX:8:1203:12603:33079,HWI-D00104:165:C29AHACXX:8:1104:18606:36773,HWI-D00104:165:C29AHACXX:8:2303:17135:72776,HWI-D00104:165:C29AHACXX:8:2206:14189:4430,HWI-D00104:165:C29AHACXX:8:2104:12372:62067,HWI-D00104:165:C29AHACXX:8:2302:11857:27907,HWI-D00104:165:C29AHACXX:8:1105:6684:13309,HWI-D00104:165:C29AHACXX:8:1202:17401:23778,HWI-D00104:165:C29AHACXX:8:1305:18937:64277,HWI-D00104:165:C29AHACXX:8:1102:3145:33379,HWI-D00104:165:C29AHACXX:8:2101:17866:81111,HWI-D00104:165:C29AHACXX:8:1201:7961:51820,HWI-D00104:165:C29AHACXX:8:1305:20182:67900,HWI-D00104:165:C29AHACXX:8:2204:5897:57741,HWI-D00104:165:C29AHACXX:8:1202:7544:19609,HWI-D00104:165:C29AHACXX:8:1101:3886:61900,HWI-D00104:165:C29AHACXX:8:2302:8778:84996,HWI-D00104:165:C29AHACXX:8:2304:16200:79976,HWI-D00104:165:C29AHACXX:8:1201:5129:79515,HWI-D00104:165:C29AHACXX:8:2204:10898:48328,HWI-D00104:165:C29AHACXX:8:2206:2353:16534,HWI-D00104:165:C29AHACXX:8:2306:13949:2365,HWI-D00104:165:C29AHACXX:8:1201:6490:91070,HWI-D00104:165:C29AHACXX:8:2305:20427:4413,HWI-D00104:165:C29AHACXX:8:1304:15587:19163,HWI-D00104:165:C29AHACXX:8:1101:6770:76849,HWI-D00104:165:C29AHACXX:8:2108:16516:42103,HWI-D00104:165:C29AHACXX:8:1102:2322:13858,HWI-D00104:165:C29AHACXX:8:1105:7151:38996,HWI-D00104:165:C29AHACXX:8:1307:3023:32052,HWI-D00104:165:C29AHACXX:8:2307:10590:30679,HWI-D00104:165:C29AHACXX:8:1104:12523:10499,HWI-D00104:165:C29AHACXX:8:1105:13924:9698,HWI-D00104:165:C29AHACXX:8:1301:13691:21426,HWI-D00104:165:C29AHACXX:8:2307:11243:33282,HWI-D00104:165:C29AHACXX:8:2204:20917:57283,HWI-D00104:165:C29AHACXX:8:2305:12221:27417,HWI-D00104:165:C29AHACXX:8:1203:18456:64013,HWI-D00104:165:C29AHACXX:8:2104:4940:34699,HWI-D00104:165:C29AHACXX:8:1102:19539:66124;sequence=TACAGCAGATGGATTTTTGTAATATTTAAAATCATCTAATAAATAATAAAATTAAAATTCATAGCTTTGATTG;start=372627;subtype=IES;support_ref=4;support_variant=41;type=IES;
scaffold51_31_with_IES	MILORD	internal_eliminated_sequence	373053	373098	.	.	.	ID=MILORD.31.373053.373098;Name=MILORD.31.373053.373098;bounded_by_ta=TRUE;common_boundary=Both;end=373098;ies_id=IESPGM.PTET51.1.31.359850;ies_left_dist=0;ies_min_dist=0;ies_right_dist=0;junction_seq=aatgaattagttaatTAtatgagaccaataat;read_names=HWI-D00104:165:C29AHACXX:8:1302:1428:76830,HWI-D00104:165:C29AHACXX:8:1102:13735:56682,HWI-D00104:165:C29AHACXX:8:1301:12337:47226,HWI-D00104:165:C29AHACXX:8:2201:6569:18211,HWI-D00104:165:C29AHACXX:8:2101:16873:61653,HWI-D00104:165:C29AHACXX:8:2102:19182:20454,HWI-D00104:165:C29AHACXX:8:2305:5226:10777,HWI-D00104:165:C29AHACXX:8:2305:1462:70187,HWI-D00104:165:C29AHACXX:8:2301:15838:21776,HWI-D00104:165:C29AHACXX:8:1303:15168:8281,HWI-D00104:165:C29AHACXX:8:1107:11147:60601,HWI-D00104:165:C29AHACXX:8:2308:12707:81805,HWI-D00104:165:C29AHACXX:8:2302:10516:41083,HWI-D00104:165:C29AHACXX:8:1201:17105:97648,HWI-D00104:165:C29AHACXX:8:2203:12561:91182,HWI-D00104:165:C29AHACXX:8:1203:19409:71749,HWI-D00104:165:C29AHACXX:8:2301:15827:96746,HWI-D00104:165:C29AHACXX:8:1303:13796:97213,HWI-D00104:165:C29AHACXX:8:1105:4212:61016,HWI-D00104:165:C29AHACXX:8:2308:18306:77272,HWI-D00104:165:C29AHACXX:8:1104:12851:5954,HWI-D00104:165:C29AHACXX:8:1204:19604:87951,HWI-D00104:165:C29AHACXX:8:1202:18469:50645,HWI-D00104:165:C29AHACXX:8:1107:19433:69388,HWI-D00104:165:C29AHACXX:8:2308:13325:93451,HWI-D00104:165:C29AHACXX:8:2302:14092:92401,HWI-D00104:165:C29AHACXX:8:1106:19938:92158,HWI-D00104:165:C29AHACXX:8:2103:6149:57865,HWI-D00104:165:C29AHACXX:8:1205:7673:62689,HWI-D00104:165:C29AHACXX:8:2108:6107:82003,HWI-D00104:165:C29AHACXX:8:2102:9349:50305,HWI-D00104:165:C29AHACXX:8:1102:13372:14235,HWI-D00104:165:C29AHACXX:8:2303:1834:86224,HWI-D00104:165:C29AHACXX:8:2205:16018:69355;sequence=TACACTCTGTTTTAAATAGGGAATAGGAAGGTTAAGGTTTGAAGTG;start=373053;subtype=IES;support_ref=4;support_variant=34;type=IES;
scaffold51_31_with_IES	MILORD	internal_eliminated_sequence	374407	374484	.	.	.	ID=MILORD.31.374407.374484;Name=MILORD.31.374407.374484;bounded_by_ta=TRUE;common_boundary=Both;end=374484;ies_id=IESPGM.PTET51.1.31.361158;ies_left_dist=0;ies_min_dist=0;ies_right_dist=0;junction_seq=tttgatttcagttgtTAtttgttttataaaat;read_names=HWI-D00104:165:C29AHACXX:8:1304:7876:34664,HWI-D00104:165:C29AHACXX:8:2206:17822:2633,HWI-D00104:165:C29AHACXX:8:1205:13800:38101,HWI-D00104:165:C29AHACXX:8:2204:16252:58834,HWI-D00104:165:C29AHACXX:8:1101:18296:56950,HWI-D00104:165:C29AHACXX:8:2302:6095:40757,HWI-D00104:165:C29AHACXX:8:1305:11364:73261,HWI-D00104:165:C29AHACXX:8:2201:3869:21341,HWI-D00104:165:C29AHACXX:8:1302:11062:100742,HWI-D00104:165:C29AHACXX:8:1309:9716:19487,HWI-D00104:165:C29AHACXX:8:2307:2490:39686,HWI-D00104:165:C29AHACXX:8:2102:12622:98781,HWI-D00104:165:C29AHACXX:8:2301:12763:63045,HWI-D00104:165:C29AHACXX:8:1201:6417:13465,HWI-D00104:165:C29AHACXX:8:2108:12889:56720,HWI-D00104:165:C29AHACXX:8:2103:12265:46068,HWI-D00104:165:C29AHACXX:8:1306:4530:16375,HWI-D00104:165:C29AHACXX:8:1301:18001:29608,HWI-D00104:165:C29AHACXX:8:2301:2723:21767,HWI-D00104:165:C29AHACXX:8:1206:10612:49064,HWI-D00104:165:C29AHACXX:8:1107:4956:64509,HWI-D00104:165:C29AHACXX:8:1201:10183:45840,HWI-D00104:165:C29AHACXX:8:1108:4001:80622,HWI-D00104:165:C29AHACXX:8:1301:10343:27990,HWI-D00104:165:C29AHACXX:8:1307:5301:38396,HWI-D00104:165:C29AHACXX:8:1305:19488:73868,HWI-D00104:165:C29AHACXX:8:1307:3037:28546,HWI-D00104:165:C29AHACXX:8:1206:10240:81319,HWI-D00104:165:C29AHACXX:8:2303:16939:14660,HWI-D00104:165:C29AHACXX:8:1105:5810:48638;sequence=TAGAGTTGATCAATTTTTGATTATAACTTTATTTAGAATTTAAGGATTGATTTTTAATAAAAATTTATTGAATTACTA;start=374407;subtype=IES;support_ref=6;support_variant=30;type=IES;
scaffold51_31_with_IES	MILORD	internal_eliminated_sequence	375168	375246	.	.	.	ID=MILORD.31.375168.375246;Name=MILORD.31.375168.375246;bounded_by_ta=TRUE;common_boundary=Both;end=375246;ies_id=IESPGM.PTET51.1.31.361841;ies_left_dist=0;ies_min_dist=0;ies_right_dist=0;junction_seq=ttccaggttagcaagTAttaaatactttaatt;read_names=HWI-D00104:165:C29AHACXX:8:2306:19209:47783,HWI-D00104:165:C29AHACXX:8:2303:5600:74500,HWI-D00104:165:C29AHACXX:8:1301:19813:76146,HWI-D00104:165:C29AHACXX:8:1307:9406:39639,HWI-D00104:165:C29AHACXX:8:2308:12577:38165,HWI-D00104:165:C29AHACXX:8:1202:6445:95825,HWI-D00104:165:C29AHACXX:8:2303:8560:46543,HWI-D00104:165:C29AHACXX:8:1203:4349:6754,HWI-D00104:165:C29AHACXX:8:1206:3250:4344,HWI-D00104:165:C29AHACXX:8:1309:14113:6658,HWI-D00104:165:C29AHACXX:8:2201:12554:10806,HWI-D00104:165:C29AHACXX:8:2306:17816:44594,HWI-D00104:165:C29AHACXX:8:1205:18087:89177,HWI-D00104:165:C29AHACXX:8:2201:16900:74223,HWI-D00104:165:C29AHACXX:8:1105:12983:64645,HWI-D00104:165:C29AHACXX:8:1108:8664:78147,HWI-D00104:165:C29AHACXX:8:1104:14250:12870,HWI-D00104:165:C29AHACXX:8:2204:15250:83860,HWI-D00104:165:C29AHACXX:8:1103:13846:84628,HWI-D00104:165:C29AHACXX:8:2305:2651:66558,HWI-D00104:165:C29AHACXX:8:2308:15619:48593,HWI-D00104:165:C29AHACXX:8:2202:15148:72257,HWI-D00104:165:C29AHACXX:8:1103:18305:87246,HWI-D00104:165:C29AHACXX:8:2206:5656:64266,HWI-D00104:165:C29AHACXX:8:2301:7292:41902,HWI-D00104:165:C29AHACXX:8:2206:15842:84279,HWI-D00104:165:C29AHACXX:8:2101:12851:75299,HWI-D00104:165:C29AHACXX:8:1202:5310:26395,HWI-D00104:165:C29AHACXX:8:1309:20422:96345,HWI-D00104:165:C29AHACXX:8:1205:9309:15480,HWI-D00104:165:C29AHACXX:8:1202:2756:62507,HWI-D00104:165:C29AHACXX:8:2302:18739:73809,HWI-D00104:165:C29AHACXX:8:2304:8357:83966,HWI-D00104:165:C29AHACXX:8:1205:9387:57990,HWI-D00104:165:C29AHACXX:8:2305:15706:56703,HWI-D00104:165:C29AHACXX:8:1206:19557:42774,HWI-D00104:165:C29AHACXX:8:1204:13013:58386,HWI-D00104:165:C29AHACXX:8:2108:16722:41666,HWI-D00104:165:C29AHACXX:8:1102:13791:58468,HWI-D00104:165:C29AHACXX:8:1108:10325:11929,HWI-D00104:165:C29AHACXX:8:1101:18904:22903,HWI-D00104:165:C29AHACXX:8:1201:13095:74254,HWI-D00104:165:C29AHACXX:8:1203:8449:35932,HWI-D00104:165:C29AHACXX:8:1303:7429:9516,HWI-D00104:165:C29AHACXX:8:2104:12727:47601;sequence=TACAGAATAAATATATAATTTGATTTAAATTAGATGTTCATAATGAAAGAAGAATTTGAAAAATAATTTGGTTATGCTG;start=375168;subtype=IES;support_ref=2;support_variant=45;type=IES;
scaffold51_31_with_IES	MILORD	internal_eliminated_sequence	376925	376950	.	.	.	ID=MILORD.31.376925.376950;Name=MILORD.31.376925.376950;bounded_by_ta=TRUE;common_boundary=Both;end=376950;ies_id=IESPGM.PTET51.1.31.363519;ies_left_dist=0;ies_min_dist=0;ies_right_dist=0;junction_seq=ggaagatggtggcgaTAgtggggatgataaca;read_names=HWI-D00104:165:C29AHACXX:8:2307:10244:79014,HWI-D00104:165:C29AHACXX:8:1204:10304:34323,HWI-D00104:165:C29AHACXX:8:1104:5468:45141,HWI-D00104:165:C29AHACXX:8:1203:10900:17268,HWI-D00104:165:C29AHACXX:8:2101:5570:11437,HWI-D00104:165:C29AHACXX:8:1108:11659:70190,HWI-D00104:165:C29AHACXX:8:1202:20829:54434,HWI-D00104:165:C29AHACXX:8:2308:4409:93560,HWI-D00104:165:C29AHACXX:8:1203:18545:37326,HWI-D00104:165:C29AHACXX:8:2204:15024:12260,HWI-D00104:165:C29AHACXX:8:1202:5566:49376,HWI-D00104:165:C29AHACXX:8:1108:11997:18929,HWI-D00104:165:C29AHACXX:8:2303:11168:75324,HWI-D00104:165:C29AHACXX:8:2204:8234:19863,HWI-D00104:165:C29AHACXX:8:1201:18171:24998,HWI-D00104:165:C29AHACXX:8:1108:20651:31806,HWI-D00104:165:C29AHACXX:8:2108:2933:76206,HWI-D00104:165:C29AHACXX:8:2209:4010:24237,HWI-D00104:165:C29AHACXX:8:2105:9745:51205,HWI-D00104:165:C29AHACXX:8:2209:13168:10935,HWI-D00104:165:C29AHACXX:8:2103:15693:39575,HWI-D00104:165:C29AHACXX:8:1108:9521:54202,HWI-D00104:165:C29AHACXX:8:2302:2681:14495,HWI-D00104:165:C29AHACXX:8:2302:10879:72890,HWI-D00104:165:C29AHACXX:8:1205:6622:25577;sequence=TATAGATTTATACAATTTTTTTACTG;start=376925;subtype=IES;support_ref=6;support_variant=25;type=IES;
scaffold51_31_with_IES	MILORD	internal_eliminated_sequence	377839	377980	.	.	.	ID=MILORD.31.377839.377980;Name=MILORD.31.377839.377980;bounded_by_ta=TRUE;common_boundary=None;end=377980;ies_id=IESPGM.PTET51.1.31.363519;ies_left_dist=-914;ies_min_dist=914;ies_right_dist=-1030;junction_seq=aatccatcaaatactTAaaaaatgcaatgcca;read_names=HWI-D00104:165:C29AHACXX:8:1106:8561:71593;sequence=TATTCTCATTTCAATCTTGAGATATTCATATATAAATTTATTGCATTATTTTATATCTCATCTTTCAGGGAAGGAGGAGGGCAACTGTCTTAATATAATAATAGTATTTCAATAAATTTATAAACAAATGTTGTGTCGACAA;start=377839;subtype=MAC;support_ref=91;support_variant=1;type=CRYPTIC;
scaffold51_31_with_IES	MILORD	internal_eliminated_sequence	380406	380471	.	.	.	ID=MILORD.31.380406.380471;Name=MILORD.31.380406.380471;bounded_by_ta=TRUE;common_boundary=Both;end=380471;ies_id=IESPGM.PTET51.1.31.366974;ies_left_dist=0;ies_min_dist=0;ies_right_dist=0;junction_seq=atttggagtattataTAccataatttatcaat;read_names=HWI-D00104:165:C29AHACXX:8:1108:9164:71858,HWI-D00104:165:C29AHACXX:8:1103:14389:49538,HWI-D00104:165:C29AHACXX:8:2103:10435:9521,HWI-D00104:165:C29AHACXX:8:2206:13756:12649,HWI-D00104:165:C29AHACXX:8:2108:14922:39558,HWI-D00104:165:C29AHACXX:8:1205:6064:13976,HWI-D00104:165:C29AHACXX:8:1101:8066:69056,HWI-D00104:165:C29AHACXX:8:1103:9060:9908,HWI-D00104:165:C29AHACXX:8:2205:11130:60103,HWI-D00104:165:C29AHACXX:8:1204:15274:62059,HWI-D00104:165:C29AHACXX:8:1101:17544:81965,HWI-D00104:165:C29AHACXX:8:2304:5210:83641,HWI-D00104:165:C29AHACXX:8:1204:4505:27448,HWI-D00104:165:C29AHACXX:8:2206:1638:22025,HWI-D00104:165:C29AHACXX:8:2206:6265:23134,HWI-D00104:165:C29AHACXX:8:2203:7809:31591,HWI-D00104:165:C29AHACXX:8:2204:11727:23355,HWI-D00104:165:C29AHACXX:8:1309:13810:77318,HWI-D00104:165:C29AHACXX:8:2304:10287:97713,HWI-D00104:165:C29AHACXX:8:1205:1966:84020,HWI-D00104:165:C29AHACXX:8:2201:10330:90876,HWI-D00104:165:C29AHACXX:8:1307:17284:89521,HWI-D00104:165:C29AHACXX:8:2105:19498:94377,HWI-D00104:165:C29AHACXX:8:1101:1885:85557;sequence=TACGCTTAAAATGCTTAATTATTGTAATAATTTAAATTAAATAACTTTAAATAAGATATTTATGTG;start=380406;subtype=IES;support_ref=14;support_variant=24;type=IES;
scaffold51_31_with_IES	MILORD	internal_eliminated_sequence	380425	380471	.	.	.	ID=MILORD.31.380425.380471;Name=MILORD.31.380425.380471;bounded_by_ta=TRUE;common_boundary=RIGHT;end=380471;ies_id=IESPGM.PTET51.1.31.366974;ies_left_dist=-19;ies_min_dist=0;ies_right_dist=0;junction_seq=cttaaaatgcttaatTAccataatttatcaat;read_names=HWI-D00104:165:C29AHACXX:8:2306:18595:47911;sequence=TATTGTAATAATTTAAATTAAATAACTTTAAATAAGATATTTATGTG;start=380425;subtype=PARTIAL_INTERNAL;support_ref=1;support_variant=1;type=ALTERNATIVE;
scaffold51_31_with_IES	MILORD	internal_eliminated_sequence	381447	381470	.	.	.	ID=MILORD.31.381447.381470;Name=MILORD.31.381447.381470;bounded_by_ta=TRUE;common_boundary=None;end=381470;ies_id=IESPGM.PTET51.1.31.368268;ies_left_dist=319;ies_min_dist=319;ies_right_dist=361;junction_seq=atgatttcgttagtgTAcaacaaaaaagtata;read_names=HWI-D00104:165:C29AHACXX:8:2307:3575:69847;sequence=TAGCTAGTTCATTTGTATAAGATG;start=381447;subtype=MAC;support_ref=113;support_variant=1;type=CRYPTIC;
scaffold51_31_with_IES	MILORD	internal_eliminated_sequence	381766	381831	.	.	.	ID=MILORD.31.381766.381831;Name=MILORD.31.381766.381831;bounded_by_ta=TRUE;common_boundary=Both;end=381831;ies_id=IESPGM.PTET51.1.31.368268;ies_left_dist=0;ies_min_dist=0;ies_right_dist=0;junction_seq=aatggtgaaagatgcTAttacaattgattcat;read_names=HWI-D00104:165:C29AHACXX:8:1201:15931:10459,HWI-D00104:165:C29AHACXX:8:2204:7929:43078,HWI-D00104:165:C29AHACXX:8:1306:4226:23325,HWI-D00104:165:C29AHACXX:8:1301:4154:40115,HWI-D00104:165:C29AHACXX:8:2103:8928:7799,HWI-D00104:165:C29AHACXX:8:2108:7024:96012,HWI-D00104:165:C29AHACXX:8:2201:13601:80418,HWI-D00104:165:C29AHACXX:8:2206:4944:68295,HWI-D00104:165:C29AHACXX:8:2303:13439:46235,HWI-D00104:165:C29AHACXX:8:1101:3709:88526,HWI-D00104:165:C29AHACXX:8:1304:16539:79553,HWI-D00104:165:C29AHACXX:8:2101:20245:73370,HWI-D00104:165:C29AHACXX:8:1201:6878:39568,HWI-D00104:165:C29AHACXX:8:2108:8200:47935,HWI-D00104:165:C29AHACXX:8:1203:6825:101094,HWI-D00104:165:C29AHACXX:8:1106:16309:28984,HWI-D00104:165:C29AHACXX:8:1202:11860:90551,HWI-D00104:165:C29AHACXX:8:2108:7331:80535,HWI-D00104:165:C29AHACXX:8:2201:3449:98992,HWI-D00104:165:C29AHACXX:8:1205:8203:42377,HWI-D00104:165:C29AHACXX:8:2301:15199:85981,HWI-D00104:165:C29AHACXX:8:1106:20786:31672,HWI-D00104:165:C29AHACXX:8:1309:9348:9364,HWI-D00104:165:C29AHACXX:8:2105:7101:56542,HWI-D00104:165:C29AHACXX:8:1202:17169:28402,HWI-D00104:165:C29AHACXX:8:2202:18112:27912,HWI-D00104:165:C29AHACXX:8:2308:10986:51567,HWI-D00104:165:C29AHACXX:8:2105:14613:46170,HWI-D00104:165:C29AHACXX:8:1202:19449:17110,HWI-D00104:165:C29AHACXX:8:1303:12385:21858;sequence=TACACTTAACTATTTTTACTATTATTTCATTTTTATTAATATTCCTAATTCCACTTTAATTTAGTG;start=381766;subtype=IES;support_ref=0;support_variant=30;type=IES;
scaffold51_31_with_IES	MILORD	internal_eliminated_sequence	385775	385821	.	.	.	ID=MILORD.31.385775.385821;Name=MILORD.31.385775.385821;bounded_by_ta=TRUE;common_boundary=None;end=385821;ies_id=IESPGM.PTET51.1.31.373045;ies_left_dist=834;ies_min_dist=834;ies_right_dist=992;junction_seq=acaaaattgaagtgtTAacactggggcttatt;read_names=HWI-D00104:165:C29AHACXX:8:1202:18972:46015;sequence=TACAATTAAAATCTAACAAATATTGAAGTTATTTTATTTAATGATTA;start=385775;subtype=MAC;support_ref=138;support_variant=1;type=CRYPTIC;
scaffold51_31_with_IES	MILORD	internal_eliminated_sequence	386609	386813	.	.	.	ID=MILORD.31.386609.386813;Name=MILORD.31.386609.386813;bounded_by_ta=TRUE;common_boundary=Both;end=386813;ies_id=IESPGM.PTET51.1.31.373045;ies_left_dist=0;ies_min_dist=0;ies_right_dist=0;junction_seq=gtctttaaagcatgaTAacattgttaagattt;read_names=HWI-D00104:165:C29AHACXX:8:1105:19525:15941,HWI-D00104:165:C29AHACXX:8:1204:4678:57625,HWI-D00104:165:C29AHACXX:8:1306:3928:43805,HWI-D00104:165:C29AHACXX:8:1107:17087:71017,HWI-D00104:165:C29AHACXX:8:1304:2746:33417,HWI-D00104:165:C29AHACXX:8:1301:7476:5549,HWI-D00104:165:C29AHACXX:8:1204:12261:94308,HWI-D00104:165:C29AHACXX:8:1206:8489:24448,HWI-D00104:165:C29AHACXX:8:2303:2795:17559,HWI-D00104:165:C29AHACXX:8:2202:12328:44400,HWI-D00104:165:C29AHACXX:8:1302:6036:30413,HWI-D00104:165:C29AHACXX:8:2201:16261:45104,HWI-D00104:165:C29AHACXX:8:2101:12505:8462,HWI-D00104:165:C29AHACXX:8:2204:11455:52533,HWI-D00104:165:C29AHACXX:8:2301:13652:90924,HWI-D00104:165:C29AHACXX:8:2307:13534:36480,HWI-D00104:165:C29AHACXX:8:1108:9812:28488,HWI-D00104:165:C29AHACXX:8:2203:6355:10233,HWI-D00104:165:C29AHACXX:8:2108:2206:74516,HWI-D00104:165:C29AHACXX:8:2105:13144:4715,HWI-D00104:165:C29AHACXX:8:1204:9729:51638,HWI-D00104:165:C29AHACXX:8:2209:12695:68827,HWI-D00104:165:C29AHACXX:8:1103:4948:35467,HWI-D00104:165:C29AHACXX:8:1201:1812:97484;sequence=TACACTATAATTAAAAGTTAATATATGTGTATTTAGAAGAAATTACAAATTTTACTGTATTATCAAAAAAGTCTATATTTTTAAATTATCTATTAAATGAAAATTAAAATTCCTATTTAAATATACAACTTAATATATCTAATATGGCTAAATCATATGAATAATATTATATGTAATAAGCTGATTATAATTATTACATCTACAA;start=386609;subtype=IES;support_ref=0;support_variant=24;type=IES;
scaffold51_31_with_IES	MILORD	internal_eliminated_sequence	388752	388850	.	.	.	ID=MILORD.31.388752.388850;Name=MILORD.31.388752.388850;bounded_by_ta=TRUE;common_boundary=Both;end=388850;ies_id=IESPGM.PTET51.1.31.374983;ies_left_dist=0;ies_min_dist=0;ies_right_dist=0;junction_seq=actatatcgtttataTAacaaaatccagcagc;read_names=HWI-D00104:165:C29AHACXX:8:1106:10524:65414,HWI-D00104:165:C29AHACXX:8:2204:5060:98432,HWI-D00104:165:C29AHACXX:8:1103:13145:69380,HWI-D00104:165:C29AHACXX:8:2203:10501:64440,HWI-D00104:165:C29AHACXX:8:2305:10097:49962,HWI-D00104:165:C29AHACXX:8:2201:21206:15660,HWI-D00104:165:C29AHACXX:8:1309:11639:46345,HWI-D00104:165:C29AHACXX:8:2105:21269:36920,HWI-D00104:165:C29AHACXX:8:2108:7083:2880,HWI-D00104:165:C29AHACXX:8:2301:16028:100229,HWI-D00104:165:C29AHACXX:8:1204:7653:5347,HWI-D00104:165:C29AHACXX:8:1307:4540:4989,HWI-D00104:165:C29AHACXX:8:2105:7989:3904,HWI-D00104:165:C29AHACXX:8:1305:16393:87525,HWI-D00104:165:C29AHACXX:8:2303:5614:93538,HWI-D00104:165:C29AHACXX:8:1205:12954:77549,HWI-D00104:165:C29AHACXX:8:1105:13229:60874,HWI-D00104:165:C29AHACXX:8:2303:11279:66349,HWI-D00104:165:C29AHACXX:8:2201:16166:37245,HWI-D00104:165:C29AHACXX:8:1105:6989:59846,HWI-D00104:165:C29AHACXX:8:1202:15939:27484,HWI-D00104:165:C29AHACXX:8:2305:9775:28040,HWI-D00104:165:C29AHACXX:8:1108:16543:5753,HWI-D00104:165:C29AHACXX:8:1103:12692:35920,HWI-D00104:165:C29AHACXX:8:1104:15232:12617,HWI-D00104:165:C29AHACXX:8:2304:12258:45806,HWI-D00104:165:C29AHACXX:8:1301:4485:95888,HWI-D00104:165:C29AHACXX:8:1305:18544:83025,HWI-D00104:165:C29AHACXX:8:1309:8764:78164,HWI-D00104:165:C29AHACXX:8:2205:13582:83375,HWI-D00104:165:C29AHACXX:8:1101:14816:101170,HWI-D00104:165:C29AHACXX:8:1306:7231:6267,HWI-D00104:165:C29AHACXX:8:1101:5362:78309,HWI-D00104:165:C29AHACXX:8:1102:1183:71839,HWI-D00104:165:C29AHACXX:8:2104:8353:65511,HWI-D00104:165:C29AHACXX:8:2304:12411:64790,HWI-D00104:165:C29AHACXX:8:2308:8848:93995,HWI-D00104:165:C29AHACXX:8:1302:9661:63827,HWI-D00104:165:C29AHACXX:8:2307:3224:101019,HWI-D00104:165:C29AHACXX:8:1102:10750:45913,HWI-D00104:165:C29AHACXX:8:2206:5104:65760,HWI-D00104:165:C29AHACXX:8:2205:18947:13287,HWI-D00104:165:C29AHACXX:8:2301:14095:12586,HWI-D00104:165:C29AHACXX:8:2301:7679:63597,HWI-D00104:165:C29AHACXX:8:2202:3752:95568,HWI-D00104:165:C29AHACXX:8:1203:11004:91250;sequence=TACAGTTCTTTTTATCATTTAACTCTAAATTAATAATTTAAATAATAATATCTAATTTATACATTCAAAAAGAAATACAAAATTTTGATTAAGCAATTG;start=388752;subtype=IES;support_ref=0;support_variant=46;type=IES;
scaffold51_31_with_IES	MILORD	internal_eliminated_sequence	390219	390246	.	.	.	ID=MILORD.31.390219.390246;Name=MILORD.31.390219.390246;bounded_by_ta=TRUE;common_boundary=Both;end=390246;ies_id=IESPGM.PTET51.1.31.376351;ies_left_dist=0;ies_min_dist=0;ies_right_dist=0;junction_seq=cttcttcttttgttgTAatacaatctaatcaa;read_names=HWI-D00104:165:C29AHACXX:8:1102:3364:17845,HWI-D00104:165:C29AHACXX:8:1202:10860:76246,HWI-D00104:165:C29AHACXX:8:1203:20471:70328,HWI-D00104:165:C29AHACXX:8:2204:10314:72170,HWI-D00104:165:C29AHACXX:8:1101:11406:91614,HWI-D00104:165:C29AHACXX:8:1306:10021:39750,HWI-D00104:165:C29AHACXX:8:1108:8981:6884,HWI-D00104:165:C29AHACXX:8:2104:20757:50888,HWI-D00104:165:C29AHACXX:8:1204:17372:91924,HWI-D00104:165:C29AHACXX:8:1102:6460:77131,HWI-D00104:165:C29AHACXX:8:1103:3552:63062,HWI-D00104:165:C29AHACXX:8:1202:20589:16382,HWI-D00104:165:C29AHACXX:8:2104:7782:60490,HWI-D00104:165:C29AHACXX:8:1309:17363:13825,HWI-D00104:165:C29AHACXX:8:2301:6041:70235,HWI-D00104:165:C29AHACXX:8:2303:10018:89232,HWI-D00104:165:C29AHACXX:8:2205:13866:92506,HWI-D00104:165:C29AHACXX:8:1105:7172:35286,HWI-D00104:165:C29AHACXX:8:1302:7536:89313,HWI-D00104:165:C29AHACXX:8:1306:17172:74164,HWI-D00104:165:C29AHACXX:8:1103:19882:94289,HWI-D00104:165:C29AHACXX:8:2306:12216:82663,HWI-D00104:165:C29AHACXX:8:2108:3850:81038,HWI-D00104:165:C29AHACXX:8:1206:11832:43855,HWI-D00104:165:C29AHACXX:8:1301:8522:48151,HWI-D00104:165:C29AHACXX:8:1306:4877:13768,HWI-D00104:165:C29AHACXX:8:1306:11233:18701,HWI-D00104:165:C29AHACXX:8:1201:4381:47044,HWI-D00104:165:C29AHACXX:8:1105:13090:21182,HWI-D00104:165:C29AHACXX:8:2105:20475:12492,HWI-D00104:165:C29AHACXX:8:2304:9823:2484,HWI-D00104:165:C29AHACXX:8:2304:15677:44502,HWI-D00104:165:C29AHACXX:8:2308:14239:46929,HWI-D00104:165:C29AHACXX:8:1309:19486:74264;sequence=TATGGTATGTTATAAAGGTCACACTCTA;start=390219;subtype=IES;support_ref=3;support_variant=34;type=IES;
scaffold51_31_with_IES	MILORD	internal_eliminated_sequence	390219	390249	.	.	.	ID=MILORD.31.390219.390249;Name=MILORD.31.390219.390249;bounded_by_ta=TRUE;common_boundary=LEFT;end=390249;ies_id=IESPGM.PTET51.1.31.376351;ies_left_dist=0;ies_min_dist=0;ies_right_dist=-3;junction_seq=cttcttcttttgttgTAcaatctaatcaatct;read_names=HWI-D00104:165:C29AHACXX:8:1202:5950:77456,HWI-D00104:165:C29AHACXX:8:1301:11887:7066;sequence=TATGGTATGTTATAAAGGTCACACTCTATAA;start=390219;subtype=PARTIAL_EXTERNAL;support_ref=1;support_variant=2;type=ALTERNATIVE;
scaffold51_31_with_IES	MILORD	internal_eliminated_sequence	390224	390249	.	.	.	ID=MILORD.31.390224.390249;Name=MILORD.31.390224.390249;bounded_by_ta=TRUE;common_boundary=None;end=390249;ies_id=IESPGM.PTET51.1.31.376351;ies_left_dist=-5;ies_min_dist=3;ies_right_dist=-3;junction_seq=tcttttgttgtatggTAcaatctaatcaatct;read_names=HWI-D00104:165:C29AHACXX:8:1202:4394:92981;sequence=TATGTTATAAAGGTCACACTCTATAA;start=390224;subtype=OVERLAPPING;support_ref=1;support_variant=1;type=ALTERNATIVE;
scaffold51_31_with_IES	MILORD	internal_eliminated_sequence	390546	390589	.	.	.	ID=MILORD.31.390546.390589;Name=MILORD.31.390546.390589;bounded_by_ta=TRUE;common_boundary=Both;end=390589;ies_id=IESPGM.PTET51.1.31.376650;ies_left_dist=0;ies_min_dist=0;ies_right_dist=0;junction_seq=tccaaatatcagatcTAcaatcatattttctt;read_names=HWI-D00104:165:C29AHACXX:8:1105:18813:34676,HWI-D00104:165:C29AHACXX:8:1203:7123:54173,HWI-D00104:165:C29AHACXX:8:2202:18391:54176,HWI-D00104:165:C29AHACXX:8:1302:13156:33916,HWI-D00104:165:C29AHACXX:8:1302:16231:8553,HWI-D00104:165:C29AHACXX:8:2104:16540:77538,HWI-D00104:165:C29AHACXX:8:1301:8295:39010,HWI-D00104:165:C29AHACXX:8:2307:4584:55947,HWI-D00104:165:C29AHACXX:8:1203:15273:89584,HWI-D00104:165:C29AHACXX:8:2204:11021:17149,HWI-D00104:165:C29AHACXX:8:2203:9913:92614,HWI-D00104:165:C29AHACXX:8:1101:8212:18540,HWI-D00104:165:C29AHACXX:8:1202:12067:57807,HWI-D00104:165:C29AHACXX:8:1202:7553:82248,HWI-D00104:165:C29AHACXX:8:2207:12740:41330,HWI-D00104:165:C29AHACXX:8:2206:11942:85627,HWI-D00104:165:C29AHACXX:8:2303:12211:19157,HWI-D00104:165:C29AHACXX:8:1204:18872:8261,HWI-D00104:165:C29AHACXX:8:2206:16814:19519,HWI-D00104:165:C29AHACXX:8:2104:13673:58884;sequence=TATAATTAAATAAATTGCCATAAATAATAAATTGATTTCAACCA;start=390546;subtype=IES;support_ref=1;support_variant=20;type=IES;
scaffold51_31_with_IES	MILORD	internal_eliminated_sequence	390800	390855	.	.	.	ID=MILORD.31.390800.390855;Name=MILORD.31.390800.390855;bounded_by_ta=TRUE;common_boundary=Both;end=390855;ies_id=IESPGM.PTET51.1.31.376860;ies_left_dist=0;ies_min_dist=0;ies_right_dist=0;junction_seq=aatttcaattaaaaaTAcctatattagaacat;read_names=HWI-D00104:165:C29AHACXX:8:1301:15792:81192,HWI-D00104:165:C29AHACXX:8:1105:10616:12047,HWI-D00104:165:C29AHACXX:8:2202:2750:22561,HWI-D00104:165:C29AHACXX:8:1305:5978:90255,HWI-D00104:165:C29AHACXX:8:2108:16945:95516,HWI-D00104:165:C29AHACXX:8:1201:2934:13100,HWI-D00104:165:C29AHACXX:8:2302:16894:29438,HWI-D00104:165:C29AHACXX:8:1305:13944:25832,HWI-D00104:165:C29AHACXX:8:2204:14116:4398,HWI-D00104:165:C29AHACXX:8:1107:8416:64377,HWI-D00104:165:C29AHACXX:8:1105:9383:11773,HWI-D00104:165:C29AHACXX:8:1204:2627:58448,HWI-D00104:165:C29AHACXX:8:2207:8118:46414,HWI-D00104:165:C29AHACXX:8:2205:15129:27954,HWI-D00104:165:C29AHACXX:8:2101:6680:58310,HWI-D00104:165:C29AHACXX:8:1102:1714:46433,HWI-D00104:165:C29AHACXX:8:2105:3369:14035,HWI-D00104:165:C29AHACXX:8:2108:14254:14400,HWI-D00104:165:C29AHACXX:8:1203:6426:65102;sequence=TATTATTGAAATTAAGTAATATTATAAATAAATCATAATTTATTTTAAGTTATCAA;start=390800;subtype=IES;support_ref=4;support_variant=19;type=IES;
scaffold51_31_with_IES	MILORD	internal_eliminated_sequence	390971	391031	.	.	.	ID=MILORD.31.390971.391031;Name=MILORD.31.390971.391031;bounded_by_ta=TRUE;common_boundary=Both;end=391031;ies_id=IESPGM.PTET51.1.31.376975;ies_left_dist=0;ies_min_dist=0;ies_right_dist=0;junction_seq=accctaaataagtatTAtctgcatcatgtgag;read_names=HWI-D00104:165:C29AHACXX:8:2303:12438:58105,HWI-D00104:165:C29AHACXX:8:2202:2843:35333,HWI-D00104:165:C29AHACXX:8:2205:18856:98869,HWI-D00104:165:C29AHACXX:8:2307:7815:59433,HWI-D00104:165:C29AHACXX:8:2306:7659:29476,HWI-D00104:165:C29AHACXX:8:1104:18046:26589,HWI-D00104:165:C29AHACXX:8:2302:3747:37536,HWI-D00104:165:C29AHACXX:8:2308:12861:38464,HWI-D00104:165:C29AHACXX:8:1204:17306:90499,HWI-D00104:165:C29AHACXX:8:1307:18195:8868,HWI-D00104:165:C29AHACXX:8:1105:12727:40401,HWI-D00104:165:C29AHACXX:8:2102:2794:69985,HWI-D00104:165:C29AHACXX:8:2302:3118:57464,HWI-D00104:165:C29AHACXX:8:2204:12009:72756,HWI-D00104:165:C29AHACXX:8:2205:18648:23146,HWI-D00104:165:C29AHACXX:8:1306:14644:29984,HWI-D00104:165:C29AHACXX:8:2202:5540:26786,HWI-D00104:165:C29AHACXX:8:2203:9970:52388,HWI-D00104:165:C29AHACXX:8:1304:9379:23985,HWI-D00104:165:C29AHACXX:8:1105:2898:34622,HWI-D00104:165:C29AHACXX:8:2306:3509:63495,HWI-D00104:165:C29AHACXX:8:2202:17045:22947,HWI-D00104:165:C29AHACXX:8:1105:11716:61553,HWI-D00104:165:C29AHACXX:8:1101:7399:19095;sequence=TACAGCATAAGTAACTTTATTTTTATAATTATTTATTATAAATAAATCTCATATAGATCTG;start=390971;subtype=IES;support_ref=2;support_variant=24;type=IES;
scaffold51_31_with_IES	MILORD	internal_eliminated_sequence	391120	391145	.	.	.	ID=MILORD.31.391120.391145;Name=MILORD.31.391120.391145;bounded_by_ta=TRUE;common_boundary=Both;end=391145;ies_id=IESPGM.PTET51.1.31.377063;ies_left_dist=0;ies_min_dist=0;ies_right_dist=0;junction_seq=ttgtaatagagaagtTActgtgttcttattaa;read_names=HWI-D00104:165:C29AHACXX:8:1301:16427:16981,HWI-D00104:165:C29AHACXX:8:2209:11136:26005,HWI-D00104:165:C29AHACXX:8:2303:20498:26562,HWI-D00104:165:C29AHACXX:8:2302:20019:6686,HWI-D00104:165:C29AHACXX:8:2101:15339:32404,HWI-D00104:165:C29AHACXX:8:2104:5126:83791,HWI-D00104:165:C29AHACXX:8:2209:19669:59043,HWI-D00104:165:C29AHACXX:8:2301:14054:50398,HWI-D00104:165:C29AHACXX:8:2102:8017:48466,HWI-D00104:165:C29AHACXX:8:2207:3165:98339,HWI-D00104:165:C29AHACXX:8:1305:10671:51644,HWI-D00104:165:C29AHACXX:8:2301:16880:55749,HWI-D00104:165:C29AHACXX:8:2104:11474:59918,HWI-D00104:165:C29AHACXX:8:2103:12981:20582,HWI-D00104:165:C29AHACXX:8:1309:5565:58203,HWI-D00104:165:C29AHACXX:8:2204:2062:25966,HWI-D00104:165:C29AHACXX:8:2301:15591:28359,HWI-D00104:165:C29AHACXX:8:2104:19804:8013,HWI-D00104:165:C29AHACXX:8:1307:7091:18896,HWI-D00104:165:C29AHACXX:8:1201:4929:68037,HWI-D00104:165:C29AHACXX:8:1204:16393:25076,HWI-D00104:165:C29AHACXX:8:1306:16375:95157,HWI-D00104:165:C29AHACXX:8:2302:19548:2498,HWI-D00104:165:C29AHACXX:8:2204:6876:39148,HWI-D00104:165:C29AHACXX:8:1202:2373:42547,HWI-D00104:165:C29AHACXX:8:2306:17411:92756,HWI-D00104:165:C29AHACXX:8:1306:8321:57791,HWI-D00104:165:C29AHACXX:8:1105:3735:100117,HWI-D00104:165:C29AHACXX:8:1101:10367:69053,HWI-D00104:165:C29AHACXX:8:1206:14668:93818,HWI-D00104:165:C29AHACXX:8:1307:13461:81081,HWI-D00104:165:C29AHACXX:8:2203:17007:69700,HWI-D00104:165:C29AHACXX:8:2202:14885:100388,HWI-D00104:165:C29AHACXX:8:1103:6636:44464,HWI-D00104:165:C29AHACXX:8:2204:4719:27842,HWI-D00104:165:C29AHACXX:8:1103:3388:70339,HWI-D00104:165:C29AHACXX:8:2308:18132:80567,HWI-D00104:165:C29AHACXX:8:2103:16084:87400,HWI-D00104:165:C29AHACXX:8:2108:20265:100686;sequence=TATAAGTACTATAGTGTTTGGCATTA;start=391120;subtype=IES;support_ref=18;support_variant=39;type=IES;
scaffold51_31_with_IES	MILORD	internal_eliminated_sequence	394851	394983	.	.	.	ID=MILORD.31.394851.394983;Name=MILORD.31.394851.394983;bounded_by_ta=TRUE;common_boundary=Both;end=394983;ies_id=IESPGM.PTET51.1.31.380768;ies_left_dist=0;ies_min_dist=0;ies_right_dist=0;junction_seq=gtaatttaattttagTAgtattgtacatctgc;read_names=HWI-D00104:165:C29AHACXX:8:1303:6628:18166,HWI-D00104:165:C29AHACXX:8:1107:14419:64775,HWI-D00104:165:C29AHACXX:8:2301:2602:70549,HWI-D00104:165:C29AHACXX:8:2209:10655:70790,HWI-D00104:165:C29AHACXX:8:2308:11015:61297,HWI-D00104:165:C29AHACXX:8:1202:16350:22298,HWI-D00104:165:C29AHACXX:8:2102:15143:19515,HWI-D00104:165:C29AHACXX:8:2303:6192:57521,HWI-D00104:165:C29AHACXX:8:2303:6706:43361,HWI-D00104:165:C29AHACXX:8:1309:14012:22645,HWI-D00104:165:C29AHACXX:8:2105:7977:81401,HWI-D00104:165:C29AHACXX:8:2302:16714:92894,HWI-D00104:165:C29AHACXX:8:2306:12058:72526,HWI-D00104:165:C29AHACXX:8:2204:12195:48380,HWI-D00104:165:C29AHACXX:8:1309:7108:52560,HWI-D00104:165:C29AHACXX:8:2303:8701:28691;sequence=TACACTCAGATTTAACTTAAAAAGCAATTTTAAATTAACTATTTTAGAATCATAAAGTTTGATAATGAAATTGTCATAGTAAAGAATTAATTATTGAATAGAAGAAAATCAAAAAATTTTATGAAACTAATTG;start=394851;subtype=IES;support_ref=0;support_variant=16;type=IES;
scaffold51_31_with_IES	MILORD	internal_eliminated_sequence	395026	395103	.	.	.	ID=MILORD.31.395026.395103;Name=MILORD.31.395026.395103;bounded_by_ta=TRUE;common_boundary=Both;end=395103;ies_id=IESPGM.PTET51.1.31.380810;ies_left_dist=0;ies_min_dist=0;ies_right_dist=0;junction_seq=tgatattcttgttcaTAgaaagcattttcctc;read_names=HWI-D00104:165:C29AHACXX:8:2104:11638:8524,HWI-D00104:165:C29AHACXX:8:1102:3307:40606,HWI-D00104:165:C29AHACXX:8:1306:14301:73720,HWI-D00104:165:C29AHACXX:8:2202:20895:32737,HWI-D00104:165:C29AHACXX:8:1204:14784:42467,HWI-D00104:165:C29AHACXX:8:1202:9024:17324,HWI-D00104:165:C29AHACXX:8:2307:9475:20817,HWI-D00104:165:C29AHACXX:8:1205:10204:54452,HWI-D00104:165:C29AHACXX:8:2303:14379:93468,HWI-D00104:165:C29AHACXX:8:1307:3061:67758,HWI-D00104:165:C29AHACXX:8:1205:18185:2332,HWI-D00104:165:C29AHACXX:8:2108:8954:82512;sequence=TACAGTTGTAATTAATATTATAAATAATTTAGTCAATTAAATATAATTTTACAAGATTAAATACTAAAAATCCAATAG;start=395026;subtype=IES;support_ref=1;support_variant=12;type=IES;
scaffold51_31_with_IES	MILORD	internal_eliminated_sequence	395824	395939	.	.	.	ID=MILORD.31.395824.395939;Name=MILORD.31.395824.395939;bounded_by_ta=TRUE;common_boundary=Both;end=395939;ies_id=IESPGM.PTET51.1.31.381530;ies_left_dist=0;ies_min_dist=0;ies_right_dist=0;junction_seq=tatgaattctacttaTAacacatataataact;read_names=HWI-D00104:165:C29AHACXX:8:2205:7320:19247,HWI-D00104:165:C29AHACXX:8:2104:17282:82233,HWI-D00104:165:C29AHACXX:8:1108:14405:74444,HWI-D00104:165:C29AHACXX:8:2307:5613:14229,HWI-D00104:165:C29AHACXX:8:2206:14321:36387,HWI-D00104:165:C29AHACXX:8:1206:6008:81458,HWI-D00104:165:C29AHACXX:8:2304:20278:36587,HWI-D00104:165:C29AHACXX:8:2307:12016:32951,HWI-D00104:165:C29AHACXX:8:1302:12864:22714,HWI-D00104:165:C29AHACXX:8:1104:15567:81154,HWI-D00104:165:C29AHACXX:8:2103:8516:77919,HWI-D00104:165:C29AHACXX:8:2304:8764:82865,HWI-D00104:165:C29AHACXX:8:1204:9438:63468,HWI-D00104:165:C29AHACXX:8:1309:8470:17896,HWI-D00104:165:C29AHACXX:8:1304:13532:77318,HWI-D00104:165:C29AHACXX:8:1105:20956:79247,HWI-D00104:165:C29AHACXX:8:2101:15803:8898,HWI-D00104:165:C29AHACXX:8:1301:8459:19332,HWI-D00104:165:C29AHACXX:8:1303:16865:22148,HWI-D00104:165:C29AHACXX:8:1307:8246:71280;sequence=TATACCTAATTTTAAACTATTATTATTATTATTATTATTATTATTATTATTATTATTATTATTATTATTATCACACACACCCAATATGTTAAACAAAAAAATTATTAAATGAAATG;start=395824;subtype=IES;support_ref=2;support_variant=20;type=IES;
scaffold51_31_with_IES	MILORD	internal_eliminated_sequence	397494	397519	.	.	.	ID=MILORD.31.397494.397519;Name=MILORD.31.397494.397519;bounded_by_ta=TRUE;common_boundary=Both;end=397519;ies_id=IESPGM.PTET51.1.31.383084;ies_left_dist=0;ies_min_dist=0;ies_right_dist=0;junction_seq=aattaaatttgagatTActtcatttctatttc;read_names=HWI-D00104:165:C29AHACXX:8:2302:14594:39984,HWI-D00104:165:C29AHACXX:8:1108:8534:86050,HWI-D00104:165:C29AHACXX:8:2302:17665:21647,HWI-D00104:165:C29AHACXX:8:1204:8523:4691,HWI-D00104:165:C29AHACXX:8:1202:16146:34483,HWI-D00104:165:C29AHACXX:8:2209:11429:66939,HWI-D00104:165:C29AHACXX:8:1306:3200:54889,HWI-D00104:165:C29AHACXX:8:2204:5783:10732,HWI-D00104:165:C29AHACXX:8:1302:5786:73571,HWI-D00104:165:C29AHACXX:8:2207:10660:3392,HWI-D00104:165:C29AHACXX:8:1205:12042:95305,HWI-D00104:165:C29AHACXX:8:2207:17240:56617,HWI-D00104:165:C29AHACXX:8:1303:3361:71599,HWI-D00104:165:C29AHACXX:8:2303:16528:80101,HWI-D00104:165:C29AHACXX:8:2205:6912:18392,HWI-D00104:165:C29AHACXX:8:2304:19261:63680,HWI-D00104:165:C29AHACXX:8:1203:6759:36155,HWI-D00104:165:C29AHACXX:8:2205:8719:71948,HWI-D00104:165:C29AHACXX:8:1107:12862:98612,HWI-D00104:165:C29AHACXX:8:1307:6516:74515,HWI-D00104:165:C29AHACXX:8:1206:3731:58640,HWI-D00104:165:C29AHACXX:8:2301:16980:40548,HWI-D00104:165:C29AHACXX:8:2308:5908:20747,HWI-D00104:165:C29AHACXX:8:1304:16172:23352,HWI-D00104:165:C29AHACXX:8:2302:14534:59111,HWI-D00104:165:C29AHACXX:8:2202:5204:27455,HWI-D00104:165:C29AHACXX:8:1101:3161:72826,HWI-D00104:165:C29AHACXX:8:2108:4104:59683,HWI-D00104:165:C29AHACXX:8:1301:11274:88989,HWI-D00104:165:C29AHACXX:8:1307:8060:89257,HWI-D00104:165:C29AHACXX:8:1303:3129:33946,HWI-D00104:165:C29AHACXX:8:1102:2090:91826,HWI-D00104:165:C29AHACXX:8:2103:10666:44402,HWI-D00104:165:C29AHACXX:8:2306:13844:50014,HWI-D00104:165:C29AHACXX:8:1301:12119:37637,HWI-D00104:165:C29AHACXX:8:2203:11916:85453,HWI-D00104:165:C29AHACXX:8:2301:12668:55139,HWI-D00104:165:C29AHACXX:8:1104:3537:31786,HWI-D00104:165:C29AHACXX:8:1201:14112:26010,HWI-D00104:165:C29AHACXX:8:2203:5704:80364,HWI-D00104:165:C29AHACXX:8:1203:17702:7690,HWI-D00104:165:C29AHACXX:8:2101:20220:94994,HWI-D00104:165:C29AHACXX:8:2308:13919:85141,HWI-D00104:165:C29AHACXX:8:1101:4846:4279,HWI-D00104:165:C29AHACXX:8:1101:6121:76692,HWI-D00104:165:C29AHACXX:8:2306:13248:56992,HWI-D00104:165:C29AHACXX:8:1205:12853:53571,HWI-D00104:165:C29AHACXX:8:2102:17651:32400,HWI-D00104:165:C29AHACXX:8:1101:3175:3925,HWI-D00104:165:C29AHACXX:8:1302:14331:23536;sequence=TATAGTTAAGAACCTTAGCTTAAATA;start=397494;subtype=IES;support_ref=3;support_variant=50;type=IES;
scaffold51_31_with_IES	MILORD	internal_eliminated_sequence	399021	399046	.	.	.	ID=MILORD.31.399021.399046;Name=MILORD.31.399021.399046;bounded_by_ta=TRUE;common_boundary=LEFT;end=399046;ies_id=IESPGM.PTET51.1.31.384585;ies_left_dist=0;ies_min_dist=0;ies_right_dist=5;junction_seq=caatgattatgcaaaTActataatcaacaaaa;read_names=HWI-D00104:165:C29AHACXX:8:1305:1641:83585;sequence=TAGAGTTAAAAAGCGTATCTAACTTC;start=399021;subtype=PARTIAL_INTERNAL;support_ref=1;support_variant=1;type=ALTERNATIVE;
scaffold51_31_with_IES	MILORD	internal_eliminated_sequence	399021	399051	.	.	.	ID=MILORD.31.399021.399051;Name=MILORD.31.399021.399051;bounded_by_ta=TRUE;common_boundary=Both;end=399051;ies_id=IESPGM.PTET51.1.31.384585;ies_left_dist=0;ies_min_dist=0;ies_right_dist=0;junction_seq=caatgattatgcaaaTAatcaacaaaatgtca;read_names=HWI-D00104:165:C29AHACXX:8:2307:20600:24492,HWI-D00104:165:C29AHACXX:8:1202:10447:9564,HWI-D00104:165:C29AHACXX:8:1302:19181:63940,HWI-D00104:165:C29AHACXX:8:1205:8845:42068,HWI-D00104:165:C29AHACXX:8:1201:11428:41361,HWI-D00104:165:C29AHACXX:8:1309:10377:3450,HWI-D00104:165:C29AHACXX:8:1306:8527:3137,HWI-D00104:165:C29AHACXX:8:2301:2957:43336,HWI-D00104:165:C29AHACXX:8:2305:5569:13746,HWI-D00104:165:C29AHACXX:8:1105:15778:73233,HWI-D00104:165:C29AHACXX:8:1302:8178:40049,HWI-D00104:165:C29AHACXX:8:1107:8980:4175,HWI-D00104:165:C29AHACXX:8:2103:12008:62943,HWI-D00104:165:C29AHACXX:8:1106:12617:80508,HWI-D00104:165:C29AHACXX:8:1202:15559:67561,HWI-D00104:165:C29AHACXX:8:2204:15504:20492,HWI-D00104:165:C29AHACXX:8:2104:9512:79406,HWI-D00104:165:C29AHACXX:8:1303:6370:7503,HWI-D00104:165:C29AHACXX:8:2101:5924:79044,HWI-D00104:165:C29AHACXX:8:1102:15085:100807,HWI-D00104:165:C29AHACXX:8:2101:11453:33087,HWI-D00104:165:C29AHACXX:8:2307:2307:34243,HWI-D00104:165:C29AHACXX:8:1304:17146:29643,HWI-D00104:165:C29AHACXX:8:1106:8612:47644,HWI-D00104:165:C29AHACXX:8:1206:12738:95241;sequence=TAGAGTTAAAAAGCGTATCTAACTTCTACTA;start=399021;subtype=IES;support_ref=2;support_variant=25;type=IES;
scaffold51_31_with_IES	MILORD	internal_eliminated_sequence	402664	402869	.	.	.	ID=MILORD.31.402664.402869;Name=MILORD.31.402664.402869;bounded_by_ta=TRUE;common_boundary=LEFT;end=402869;ies_id=IESPGM.PTET51.1.31.388197;ies_left_dist=0;ies_min_dist=0;ies_right_dist=2;junction_seq=tcttctttattataaTAtatgtgtttactttt;read_names=HWI-D00104:165:C29AHACXX:8:2204:8105:66405;sequence=TATACTCCTCACAGAGATTTATTTATTTATCAGAATTTAAATGGTGAGTATATTTTACAATAATTTATATTATTATGAATATTAAAATTAAATTATTATAATAAACAACAAGTTAGTTATTAATTCAAAAATTTTATTAAAAATGAAATATGAAACAAATCTGCTGATTTTATATATTCTGAATTGATAAATTTTTATTTATGTAC;start=402664;subtype=PARTIAL_INTERNAL;support_ref=6;support_variant=1;type=ALTERNATIVE;
scaffold51_31_with_IES	MILORD	internal_eliminated_sequence	402664	402871	.	.	.	ID=MILORD.31.402664.402871;Name=MILORD.31.402664.402871;bounded_by_ta=TRUE;common_boundary=Both;end=402871;ies_id=IESPGM.PTET51.1.31.388197;ies_left_dist=0;ies_min_dist=0;ies_right_dist=0;junction_seq=tcttctttattataaTAtgtgtttacttttat;read_names=HWI-D00104:165:C29AHACXX:8:2204:1721:65613,HWI-D00104:165:C29AHACXX:8:2302:9560:74209,HWI-D00104:165:C29AHACXX:8:2105:3463:55285,HWI-D00104:165:C29AHACXX:8:2302:7748:64590,HWI-D00104:165:C29AHACXX:8:2206:1902:53661,HWI-D00104:165:C29AHACXX:8:1203:6583:78969,HWI-D00104:165:C29AHACXX:8:1305:8417:77980,HWI-D00104:165:C29AHACXX:8:2202:20902:82895,HWI-D00104:165:C29AHACXX:8:2301:12533:51639,HWI-D00104:165:C29AHACXX:8:1305:7957:75271,HWI-D00104:165:C29AHACXX:8:2101:9861:18916,HWI-D00104:165:C29AHACXX:8:2205:2970:47997,HWI-D00104:165:C29AHACXX:8:2306:16565:49722,HWI-D00104:165:C29AHACXX:8:1101:16453:37487,HWI-D00104:165:C29AHACXX:8:1205:12903:94539;sequence=TATACTCCTCACAGAGATTTATTTATTTATCAGAATTTAAATGGTGAGTATATTTTACAATAATTTATATTATTATGAATATTAAAATTAAATTATTATAATAAACAACAAGTTAGTTATTAATTCAAAAATTTTATTAAAAATGAAATATGAAACAAATCTGCTGATTTTATATATTCTGAATTGATAAATTTTTATTTATGTACTA;start=402664;subtype=IES;support_ref=12;support_variant=15;type=IES;
scaffold51_31_with_IES	MILORD	internal_eliminated_sequence	403990	404017	.	.	.	ID=MILORD.31.403990.404017;Name=MILORD.31.403990.404017;bounded_by_ta=TRUE;common_boundary=None;end=404017;ies_id=IESPGM.PTET51.1.31.389313;ies_left_dist=-2;ies_min_dist=2;ies_right_dist=-2;junction_seq=gaaaccataaccataTAtgataaattcaaatt;read_names=HWI-D00104:165:C29AHACXX:8:1107:13124:95483,HWI-D00104:165:C29AHACXX:8:1307:18626:7574,HWI-D00104:165:C29AHACXX:8:1304:12811:59064,HWI-D00104:165:C29AHACXX:8:1105:10703:2177,HWI-D00104:165:C29AHACXX:8:2104:15459:88148,HWI-D00104:165:C29AHACXX:8:1305:20062:30026,HWI-D00104:165:C29AHACXX:8:1104:14462:41767,HWI-D00104:165:C29AHACXX:8:1307:6063:22965,HWI-D00104:165:C29AHACXX:8:1203:12605:50905,HWI-D00104:165:C29AHACXX:8:2207:2609:25497,HWI-D00104:165:C29AHACXX:8:1105:12519:43279,HWI-D00104:165:C29AHACXX:8:1202:8569:16636,HWI-D00104:165:C29AHACXX:8:2206:5608:101256,HWI-D00104:165:C29AHACXX:8:1303:19351:94634,HWI-D00104:165:C29AHACXX:8:1107:1679:23234,HWI-D00104:165:C29AHACXX:8:1105:7043:38266,HWI-D00104:165:C29AHACXX:8:2204:5755:19052,HWI-D00104:165:C29AHACXX:8:2205:6589:56239,HWI-D00104:165:C29AHACXX:8:1204:2659:91126,HWI-D00104:165:C29AHACXX:8:1205:15691:99554,HWI-D00104:165:C29AHACXX:8:2101:5554:66772,HWI-D00104:165:C29AHACXX:8:2301:3520:79377,HWI-D00104:165:C29AHACXX:8:2104:14752:7156,HWI-D00104:165:C29AHACXX:8:1202:13311:96043,HWI-D00104:165:C29AHACXX:8:2306:1883:66824,HWI-D00104:165:C29AHACXX:8:1309:4701:89788,HWI-D00104:165:C29AHACXX:8:2105:14151:48274,HWI-D00104:165:C29AHACXX:8:1302:5176:91295,HWI-D00104:165:C29AHACXX:8:1201:15252:24802,HWI-D00104:165:C29AHACXX:8:2306:9270:74436,HWI-D00104:165:C29AHACXX:8:2201:3206:48390,HWI-D00104:165:C29AHACXX:8:1306:12758:64009,HWI-D00104:165:C29AHACXX:8:1304:7895:13902,HWI-D00104:165:C29AHACXX:8:1304:6954:5184,HWI-D00104:165:C29AHACXX:8:1205:1964:65872,HWI-D00104:165:C29AHACXX:8:1302:19836:8357,HWI-D00104:165:C29AHACXX:8:2207:10644:59850,HWI-D00104:165:C29AHACXX:8:1305:20302:20167,HWI-D00104:165:C29AHACXX:8:2203:5386:82257,HWI-D00104:165:C29AHACXX:8:2101:15643:9427,HWI-D00104:165:C29AHACXX:8:1201:13659:43123;sequence=TATAATTGAAACAATTGACTTTCTGCTA;start=403990;subtype=OVERLAPPING;support_ref=6;support_variant=41;type=ALTERNATIVE;
scaffold51_31_with_IES	MILORD	internal_eliminated_sequence	404790	404879	.	.	.	ID=MILORD.31.404790.404879;Name=MILORD.31.404790.404879;bounded_by_ta=TRUE;common_boundary=Both;end=404879;ies_id=IESPGM.PTET51.1.31.390087;ies_left_dist=0;ies_min_dist=0;ies_right_dist=0;junction_seq=agtcaaactctttgaTAataatacaactccca;read_names=HWI-D00104:165:C29AHACXX:8:2206:14873:20050,HWI-D00104:165:C29AHACXX:8:2204:4069:92557,HWI-D00104:165:C29AHACXX:8:1103:12429:31807,HWI-D00104:165:C29AHACXX:8:2104:20333:6344,HWI-D00104:165:C29AHACXX:8:1202:10918:97412,HWI-D00104:165:C29AHACXX:8:2305:19083:37672,HWI-D00104:165:C29AHACXX:8:1105:12271:41134,HWI-D00104:165:C29AHACXX:8:1301:17696:96339,HWI-D00104:165:C29AHACXX:8:2102:18376:35522,HWI-D00104:165:C29AHACXX:8:1201:15186:23239,HWI-D00104:165:C29AHACXX:8:1301:14616:17646,HWI-D00104:165:C29AHACXX:8:2108:9695:26125,HWI-D00104:165:C29AHACXX:8:2209:11018:86639,HWI-D00104:165:C29AHACXX:8:2301:5132:22945,HWI-D00104:165:C29AHACXX:8:1301:18149:2103,HWI-D00104:165:C29AHACXX:8:2104:13118:71459,HWI-D00104:165:C29AHACXX:8:2305:4043:90727,HWI-D00104:165:C29AHACXX:8:1206:17847:47192,HWI-D00104:165:C29AHACXX:8:2303:9034:65790,HWI-D00104:165:C29AHACXX:8:2204:9656:70694,HWI-D00104:165:C29AHACXX:8:2206:2392:87833,HWI-D00104:165:C29AHACXX:8:2302:9052:61410,HWI-D00104:165:C29AHACXX:8:2204:2433:58013,HWI-D00104:165:C29AHACXX:8:2207:14707:20201,HWI-D00104:165:C29AHACXX:8:1204:18659:99269,HWI-D00104:165:C29AHACXX:8:1201:3565:64906,HWI-D00104:165:C29AHACXX:8:2102:2761:67852,HWI-D00104:165:C29AHACXX:8:2303:11493:31407,HWI-D00104:165:C29AHACXX:8:1101:13435:62003,HWI-D00104:165:C29AHACXX:8:2302:17053:2691,HWI-D00104:165:C29AHACXX:8:1101:5933:89661,HWI-D00104:165:C29AHACXX:8:1103:18055:3585,HWI-D00104:165:C29AHACXX:8:1107:16902:87181,HWI-D00104:165:C29AHACXX:8:2301:14139:77912,HWI-D00104:165:C29AHACXX:8:2303:9548:6869,HWI-D00104:165:C29AHACXX:8:2305:5276:10272,HWI-D00104:165:C29AHACXX:8:1203:7261:41308,HWI-D00104:165:C29AHACXX:8:2201:11581:10094,HWI-D00104:165:C29AHACXX:8:1306:7700:93516,HWI-D00104:165:C29AHACXX:8:2204:12974:32728,HWI-D00104:165:C29AHACXX:8:1107:4833:39178,HWI-D00104:165:C29AHACXX:8:2105:13262:27545,HWI-D00104:165:C29AHACXX:8:1204:17244:81970,HWI-D00104:165:C29AHACXX:8:2104:14431:79980,HWI-D00104:165:C29AHACXX:8:1106:8512:92915,HWI-D00104:165:C29AHACXX:8:1309:6101:89453,HWI-D00104:165:C29AHACXX:8:1307:14280:5216;sequence=TACAGTATTCCTCAATAATTTTATTGATCTCTTAATAATATTAGTATAATATTTGAACGAAATTCAATAGAAATAATAAATTTTTGACTG;start=404790;subtype=IES;support_ref=2;support_variant=47;type=IES;
scaffold51_31_with_IES	MILORD	internal_eliminated_sequence	405764	405862	.	.	.	ID=MILORD.31.405764.405862;Name=MILORD.31.405764.405862;bounded_by_ta=TRUE;common_boundary=RIGHT;end=405862;ies_id=IESPGM.PTET51.1.31.390995;ies_left_dist=24;ies_min_dist=0;ies_right_dist=0;junction_seq=aataagcttaattaaTAtctaattacatttcc;read_names=HWI-D00104:165:C29AHACXX:8:1306:15527:71553;sequence=TACAGTATATTATTTTCATTCAAATATTGTGCTCATAATTTCTTTTAGATCATAATTTTGATTTCTTAACAATAGATTATTTATCATATCAATTCACAA;start=405764;subtype=PARTIAL_EXTERNAL;support_ref=59;support_variant=1;type=ALTERNATIVE;
scaffold51_31_with_IES	MILORD	internal_eliminated_sequence	405788	405862	.	.	.	ID=MILORD.31.405788.405862;Name=MILORD.31.405788.405862;bounded_by_ta=TRUE;common_boundary=Both;end=405862;ies_id=IESPGM.PTET51.1.31.390995;ies_left_dist=0;ies_min_dist=0;ies_right_dist=0;junction_seq=ttattttcattcaaaTAtctaattacatttcc;read_names=HWI-D00104:165:C29AHACXX:8:2104:5696:2791,HWI-D00104:165:C29AHACXX:8:1106:14011:38889,HWI-D00104:165:C29AHACXX:8:1206:16347:32778,HWI-D00104:165:C29AHACXX:8:1102:9091:6203,HWI-D00104:165:C29AHACXX:8:2102:10010:66761,HWI-D00104:165:C29AHACXX:8:1108:15300:33437,HWI-D00104:165:C29AHACXX:8:2101:7454:27920,HWI-D00104:165:C29AHACXX:8:1201:3822:31069,HWI-D00104:165:C29AHACXX:8:1203:8534:20828,HWI-D00104:165:C29AHACXX:8:1104:18061:21712,HWI-D00104:165:C29AHACXX:8:1306:2930:6984,HWI-D00104:165:C29AHACXX:8:2101:2308:96113,HWI-D00104:165:C29AHACXX:8:2205:18345:63028,HWI-D00104:165:C29AHACXX:8:1104:12442:16269,HWI-D00104:165:C29AHACXX:8:2301:12681:34682,HWI-D00104:165:C29AHACXX:8:2103:19640:14620,HWI-D00104:165:C29AHACXX:8:2202:2618:61835,HWI-D00104:165:C29AHACXX:8:1203:16731:61825,HWI-D00104:165:C29AHACXX:8:1301:3275:98481,HWI-D00104:165:C29AHACXX:8:1101:7888:97581,HWI-D00104:165:C29AHACXX:8:2209:13151:40634,HWI-D00104:165:C29AHACXX:8:1307:12823:36651,HWI-D00104:165:C29AHACXX:8:1307:12988:53999,HWI-D00104:165:C29AHACXX:8:1307:2580:86765,HWI-D00104:165:C29AHACXX:8:1201:18146:47589;sequence=TATTGTGCTCATAATTTCTTTTAGATCATAATTTTGATTTCTTAACAATAGATTATTTATCATATCAATTCACAA;start=405788;subtype=IES;support_ref=8;support_variant=25;type=IES;
scaffold51_31_with_IES	MILORD	internal_eliminated_sequence	406112	406156	.	.	.	ID=MILORD.31.406112.406156;Name=MILORD.31.406112.406156;bounded_by_ta=TRUE;common_boundary=Both;end=406156;ies_id=IESPGM.PTET51.1.31.391244;ies_left_dist=0;ies_min_dist=0;ies_right_dist=0;junction_seq=caaacttaagaaattTAgtatcctcactattt;read_names=HWI-D00104:165:C29AHACXX:8:1303:14345:9959,HWI-D00104:165:C29AHACXX:8:2202:19210:20276,HWI-D00104:165:C29AHACXX:8:2308:12823:26209,HWI-D00104:165:C29AHACXX:8:2101:6220:77785,HWI-D00104:165:C29AHACXX:8:2108:16239:79875,HWI-D00104:165:C29AHACXX:8:2202:5865:37383,HWI-D00104:165:C29AHACXX:8:2307:4565:48370,HWI-D00104:165:C29AHACXX:8:2101:17627:32472,HWI-D00104:165:C29AHACXX:8:1203:9753:60547,HWI-D00104:165:C29AHACXX:8:1302:1772:99248,HWI-D00104:165:C29AHACXX:8:2308:19864:7507,HWI-D00104:165:C29AHACXX:8:2205:5583:73493,HWI-D00104:165:C29AHACXX:8:2103:6898:16119,HWI-D00104:165:C29AHACXX:8:1203:14465:72883,HWI-D00104:165:C29AHACXX:8:1102:4679:41118,HWI-D00104:165:C29AHACXX:8:2304:18951:15410,HWI-D00104:165:C29AHACXX:8:1108:17691:52796,HWI-D00104:165:C29AHACXX:8:1206:2317:72782,HWI-D00104:165:C29AHACXX:8:1101:14952:32728,HWI-D00104:165:C29AHACXX:8:1203:17531:24262,HWI-D00104:165:C29AHACXX:8:1202:16327:74167,HWI-D00104:165:C29AHACXX:8:2102:12422:24219,HWI-D00104:165:C29AHACXX:8:2205:9785:44579,HWI-D00104:165:C29AHACXX:8:1108:10889:91924,HWI-D00104:165:C29AHACXX:8:2302:8570:54936,HWI-D00104:165:C29AHACXX:8:1303:4535:79051,HWI-D00104:165:C29AHACXX:8:2209:13144:7858,HWI-D00104:165:C29AHACXX:8:1305:6108:6991,HWI-D00104:165:C29AHACXX:8:2307:9713:18573,HWI-D00104:165:C29AHACXX:8:1107:16065:45398,HWI-D00104:165:C29AHACXX:8:1302:1795:52705,HWI-D00104:165:C29AHACXX:8:2206:3497:13053,HWI-D00104:165:C29AHACXX:8:1101:20470:41240,HWI-D00104:165:C29AHACXX:8:1206:7233:74261,HWI-D00104:165:C29AHACXX:8:2104:17258:92667,HWI-D00104:165:C29AHACXX:8:2209:15585:44200,HWI-D00104:165:C29AHACXX:8:1304:2831:70872,HWI-D00104:165:C29AHACXX:8:2303:10537:37024,HWI-D00104:165:C29AHACXX:8:1201:5800:85943,HWI-D00104:165:C29AHACXX:8:2105:18664:59000,HWI-D00104:165:C29AHACXX:8:2203:7251:3984,HWI-D00104:165:C29AHACXX:8:1205:9361:9042,HWI-D00104:165:C29AHACXX:8:1204:15777:26825,HWI-D00104:165:C29AHACXX:8:1304:13161:46587,HWI-D00104:165:C29AHACXX:8:2308:7161:5864,HWI-D00104:165:C29AHACXX:8:1108:12323:28459,HWI-D00104:165:C29AHACXX:8:1206:3522:46105,HWI-D00104:165:C29AHACXX:8:1305:11370:47905,HWI-D00104:165:C29AHACXX:8:1102:7668:79683,HWI-D00104:165:C29AHACXX:8:2202:18179:91168,HWI-D00104:165:C29AHACXX:8:1204:7133:81211,HWI-D00104:165:C29AHACXX:8:2102:5030:33996,HWI-D00104:165:C29AHACXX:8:1104:8467:8399,HWI-D00104:165:C29AHACXX:8:1105:11263:20620,HWI-D00104:165:C29AHACXX:8:1206:18976:82310,HWI-D00104:165:C29AHACXX:8:2308:1094:6933,HWI-D00104:165:C29AHACXX:8:1309:6461:36983,HWI-D00104:165:C29AHACXX:8:2103:3583:21972,HWI-D00104:165:C29AHACXX:8:1304:14947:27940,HWI-D00104:165:C29AHACXX:8:1105:6304:66870,HWI-D00104:165:C29AHACXX:8:1206:10175:33277;sequence=TATACATAAATTTATAATAAACTTATAACAATCTCATTTCGGCTA;start=406112;subtype=IES;support_ref=2;support_variant=61;type=IES;
scaffold51_31_with_IES	MILORD	internal_eliminated_sequence	408241	408266	.	.	.	ID=MILORD.31.408241.408266;Name=MILORD.31.408241.408266;bounded_by_ta=TRUE;common_boundary=None;end=408266;ies_id=IESPGM.PTET51.1.31.393326;ies_left_dist=-2;ies_min_dist=2;ies_right_dist=-2;junction_seq=tttgagtcataattaTActttttaacagcaag;read_names=HWI-D00104:165:C29AHACXX:8:2101:9304:42598,HWI-D00104:165:C29AHACXX:8:1304:11849:26312,HWI-D00104:165:C29AHACXX:8:1306:16317:27419,HWI-D00104:165:C29AHACXX:8:1201:18584:7708,HWI-D00104:165:C29AHACXX:8:1204:19924:65926,HWI-D00104:165:C29AHACXX:8:2306:5770:28495,HWI-D00104:165:C29AHACXX:8:1106:14596:33528,HWI-D00104:165:C29AHACXX:8:2201:18338:22001,HWI-D00104:165:C29AHACXX:8:1201:9271:18216,HWI-D00104:165:C29AHACXX:8:1105:8965:54351,HWI-D00104:165:C29AHACXX:8:2201:7438:51158,HWI-D00104:165:C29AHACXX:8:2304:10655:43438,HWI-D00104:165:C29AHACXX:8:1106:19619:37990,HWI-D00104:165:C29AHACXX:8:2301:16119:61236,HWI-D00104:165:C29AHACXX:8:2209:19893:72582,HWI-D00104:165:C29AHACXX:8:2303:4453:3228;sequence=TAAAGTGATATTGAAAGTATTAACTA;start=408241;subtype=OVERLAPPING;support_ref=9;support_variant=16;type=ALTERNATIVE;
scaffold51_31_with_IES	MILORD	internal_eliminated_sequence	408360	408404	.	.	.	ID=MILORD.31.408360.408404;Name=MILORD.31.408360.408404;bounded_by_ta=TRUE;common_boundary=Both;end=408404;ies_id=IESPGM.PTET51.1.31.393421;ies_left_dist=0;ies_min_dist=0;ies_right_dist=0;junction_seq=attttatctattgtgTAttaaataatgaaatt;read_names=HWI-D00104:165:C29AHACXX:8:2304:17617:89400,HWI-D00104:165:C29AHACXX:8:2303:15922:25197,HWI-D00104:165:C29AHACXX:8:2202:3256:34451,HWI-D00104:165:C29AHACXX:8:1202:21045:71144,HWI-D00104:165:C29AHACXX:8:1107:19920:56248,HWI-D00104:165:C29AHACXX:8:1204:16156:55766,HWI-D00104:165:C29AHACXX:8:2101:3226:59430,HWI-D00104:165:C29AHACXX:8:1203:14906:18031,HWI-D00104:165:C29AHACXX:8:2103:7180:41630,HWI-D00104:165:C29AHACXX:8:1101:7306:32106,HWI-D00104:165:C29AHACXX:8:2307:8596:18218,HWI-D00104:165:C29AHACXX:8:2306:17959:9939,HWI-D00104:165:C29AHACXX:8:1201:7257:83523,HWI-D00104:165:C29AHACXX:8:2302:14068:7028,HWI-D00104:165:C29AHACXX:8:2101:8103:97800,HWI-D00104:165:C29AHACXX:8:2204:6209:23944,HWI-D00104:165:C29AHACXX:8:1304:3016:62343,HWI-D00104:165:C29AHACXX:8:2305:17711:76488,HWI-D00104:165:C29AHACXX:8:2101:16948:81624,HWI-D00104:165:C29AHACXX:8:1204:8687:7560,HWI-D00104:165:C29AHACXX:8:2103:5289:33365,HWI-D00104:165:C29AHACXX:8:1204:3845:21571,HWI-D00104:165:C29AHACXX:8:2305:18128:22352;sequence=TACAGCCATATATTTAATGGTATCGATTTTACAAATGATTAATTG;start=408360;subtype=IES;support_ref=0;support_variant=23;type=IES;
scaffold51_31_with_IES	MILORD	internal_eliminated_sequence	408988	409055	.	.	.	ID=MILORD.31.408988.409055;Name=MILORD.31.408988.409055;bounded_by_ta=TRUE;common_boundary=Both;end=409055;ies_id=IESPGM.PTET51.1.31.394004;ies_left_dist=0;ies_min_dist=0;ies_right_dist=0;junction_seq=tttgttcttacgataTAtatattttattaatt;read_names=HWI-D00104:165:C29AHACXX:8:2105:6921:5585,HWI-D00104:165:C29AHACXX:8:2303:7250:67693,HWI-D00104:165:C29AHACXX:8:1309:20270:60297,HWI-D00104:165:C29AHACXX:8:2203:12925:54865,HWI-D00104:165:C29AHACXX:8:2305:10940:69978,HWI-D00104:165:C29AHACXX:8:1305:7890:98168,HWI-D00104:165:C29AHACXX:8:2204:10351:88473,HWI-D00104:165:C29AHACXX:8:2209:18723:22313,HWI-D00104:165:C29AHACXX:8:1101:12832:77343,HWI-D00104:165:C29AHACXX:8:2101:12283:28049,HWI-D00104:165:C29AHACXX:8:2202:12441:29174,HWI-D00104:165:C29AHACXX:8:1103:4094:32868,HWI-D00104:165:C29AHACXX:8:2108:4020:72654,HWI-D00104:165:C29AHACXX:8:1108:20788:43178,HWI-D00104:165:C29AHACXX:8:1104:11639:20261,HWI-D00104:165:C29AHACXX:8:1201:6419:91853,HWI-D00104:165:C29AHACXX:8:2201:20459:15404,HWI-D00104:165:C29AHACXX:8:2207:13089:68904,HWI-D00104:165:C29AHACXX:8:1304:17112:20405,HWI-D00104:165:C29AHACXX:8:2301:19819:39215,HWI-D00104:165:C29AHACXX:8:1302:10811:47896,HWI-D00104:165:C29AHACXX:8:1206:18522:10407,HWI-D00104:165:C29AHACXX:8:2302:14099:11639,HWI-D00104:165:C29AHACXX:8:2103:15621:15875,HWI-D00104:165:C29AHACXX:8:2103:2924:40237,HWI-D00104:165:C29AHACXX:8:2103:4082:100019,HWI-D00104:165:C29AHACXX:8:2202:8394:4937,HWI-D00104:165:C29AHACXX:8:2104:4656:76833,HWI-D00104:165:C29AHACXX:8:1304:20476:64467,HWI-D00104:165:C29AHACXX:8:2304:18738:83052,HWI-D00104:165:C29AHACXX:8:1103:9837:97240,HWI-D00104:165:C29AHACXX:8:2204:11297:8444,HWI-D00104:165:C29AHACXX:8:1106:7428:71483,HWI-D00104:165:C29AHACXX:8:2203:3861:28957,HWI-D00104:165:C29AHACXX:8:2304:1271:23537,HWI-D00104:165:C29AHACXX:8:1105:2899:33860,HWI-D00104:165:C29AHACXX:8:1205:14270:93703,HWI-D00104:165:C29AHACXX:8:1104:7874:10097,HWI-D00104:165:C29AHACXX:8:1205:8775:71794;sequence=TATAGGTTATACAAATAACATTAATGTGATTTATGATAGTCTTATGAAAAAAGTTTGTAGATACTCCA;start=408988;subtype=IES;support_ref=12;support_variant=39;type=IES;
scaffold51_31_with_IES	MILORD	internal_eliminated_sequence	409336	409413	.	.	.	ID=MILORD.31.409336.409413;Name=MILORD.31.409336.409413;bounded_by_ta=TRUE;common_boundary=Both;end=409413;ies_id=IESPGM.PTET51.1.31.394284;ies_left_dist=0;ies_min_dist=0;ies_right_dist=0;junction_seq=agaataggtatctttTAtttataataaaaata;read_names=HWI-D00104:165:C29AHACXX:8:2102:19786:86054,HWI-D00104:165:C29AHACXX:8:1106:17361:90589,HWI-D00104:165:C29AHACXX:8:1205:11409:29130,HWI-D00104:165:C29AHACXX:8:1201:1250:9239,HWI-D00104:165:C29AHACXX:8:1108:3510:39121,HWI-D00104:165:C29AHACXX:8:1306:8703:60083,HWI-D00104:165:C29AHACXX:8:2302:14356:14381,HWI-D00104:165:C29AHACXX:8:1304:3539:80910;sequence=TACTATGGAAATAAAAGAATTTTAAATCAGGTAATTAATTCTGGATAGAAATAGAAAAAAAGCGATTTATTTTTGCTA;start=409336;subtype=IES;support_ref=2;support_variant=8;type=IES;
scaffold51_31_with_IES	MILORD	internal_eliminated_sequence	409339	409413	.	.	.	ID=MILORD.31.409339.409413;Name=MILORD.31.409339.409413;bounded_by_ta=TRUE;common_boundary=RIGHT;end=409413;ies_id=IESPGM.PTET51.1.31.394284;ies_left_dist=-3;ies_min_dist=0;ies_right_dist=0;junction_seq=ataggtatcttttacTAtttataataaaaata;read_names=HWI-D00104:165:C29AHACXX:8:1303:9574:22548;sequence=TATGGAAATAAAAGAATTTTAAATCAGGTAATTAATTCTGGATAGAAATAGAAAAAAAGCGATTTATTTTTGCTA;start=409339;subtype=PARTIAL_INTERNAL;support_ref=0;support_variant=1;type=ALTERNATIVE;
scaffold51_31_with_IES	MILORD	internal_eliminated_sequence	410277	410485	.	.	.	ID=MILORD.31.410277.410485;Name=MILORD.31.410277.410485;bounded_by_ta=TRUE;common_boundary=Both;end=410485;ies_id=IESPGM.PTET51.1.31.395147;ies_left_dist=0;ies_min_dist=0;ies_right_dist=0;junction_seq=gtaatagttttgaatTAgcagataagtaagac;read_names=HWI-D00104:165:C29AHACXX:8:1202:9260:71916,HWI-D00104:165:C29AHACXX:8:1106:14919:38975,HWI-D00104:165:C29AHACXX:8:1103:10335:53574,HWI-D00104:165:C29AHACXX:8:2207:6613:64136,HWI-D00104:165:C29AHACXX:8:1102:4419:82229,HWI-D00104:165:C29AHACXX:8:2101:21086:28588,HWI-D00104:165:C29AHACXX:8:2206:8964:42961,HWI-D00104:165:C29AHACXX:8:1307:9602:25317,HWI-D00104:165:C29AHACXX:8:1305:4546:34788,HWI-D00104:165:C29AHACXX:8:1306:16341:7067,HWI-D00104:165:C29AHACXX:8:2203:7623:44011,HWI-D00104:165:C29AHACXX:8:1303:10883:79113,HWI-D00104:165:C29AHACXX:8:2302:5485:16140,HWI-D00104:165:C29AHACXX:8:1102:3982:38695,HWI-D00104:165:C29AHACXX:8:2207:12501:35703,HWI-D00104:165:C29AHACXX:8:1201:13810:87567,HWI-D00104:165:C29AHACXX:8:2203:15210:84731,HWI-D00104:165:C29AHACXX:8:1202:8369:69556,HWI-D00104:165:C29AHACXX:8:1302:9137:32629,HWI-D00104:165:C29AHACXX:8:1101:14823:96216,HWI-D00104:165:C29AHACXX:8:1106:20468:36719,HWI-D00104:165:C29AHACXX:8:2306:16812:62162,HWI-D00104:165:C29AHACXX:8:1206:20336:91919,HWI-D00104:165:C29AHACXX:8:1104:1478:47139,HWI-D00104:165:C29AHACXX:8:2209:18477:47319,HWI-D00104:165:C29AHACXX:8:1203:8869:43809,HWI-D00104:165:C29AHACXX:8:2308:5098:34078,HWI-D00104:165:C29AHACXX:8:2101:19890:95783,HWI-D00104:165:C29AHACXX:8:1201:9944:27955,HWI-D00104:165:C29AHACXX:8:1106:16338:32330,HWI-D00104:165:C29AHACXX:8:2203:4592:75328,HWI-D00104:165:C29AHACXX:8:2206:17144:82691,HWI-D00104:165:C29AHACXX:8:1301:14773:34874,HWI-D00104:165:C29AHACXX:8:1301:14530:30894,HWI-D00104:165:C29AHACXX:8:1204:7831:17688,HWI-D00104:165:C29AHACXX:8:2203:11784:92116,HWI-D00104:165:C29AHACXX:8:2202:7818:42994,HWI-D00104:165:C29AHACXX:8:2301:12279:31538,HWI-D00104:165:C29AHACXX:8:1307:12219:54349,HWI-D00104:165:C29AHACXX:8:2205:12356:47793,HWI-D00104:165:C29AHACXX:8:2301:12992:53925,HWI-D00104:165:C29AHACXX:8:1201:7352:54711,HWI-D00104:165:C29AHACXX:8:2203:6664:35808,HWI-D00104:165:C29AHACXX:8:1203:8325:65642,HWI-D00104:165:C29AHACXX:8:2305:10496:68411,HWI-D00104:165:C29AHACXX:8:1206:17262:44937,HWI-D00104:165:C29AHACXX:8:1106:7258:83088,HWI-D00104:165:C29AHACXX:8:2302:17944:96278,HWI-D00104:165:C29AHACXX:8:2308:14140:58886,HWI-D00104:165:C29AHACXX:8:2104:12662:28338,HWI-D00104:165:C29AHACXX:8:1307:20775:73887,HWI-D00104:165:C29AHACXX:8:2101:12885:34264,HWI-D00104:165:C29AHACXX:8:1305:6784:45316;sequence=TATAGCGCTTACAAAAGAGATTTTGAAAGGGATTTTGAAAAAGATTTTAAATATAGTTCATTAATAGATTTATTGATAAATTTAATTCTTATACTAAAATTAATATATACTTGATAGTGTAAATCAAAGTGGTTTCTTCAATATATTAATTTGTTTATTATAAATATTAAAATATACTACCAAATAGAAAATAGTTTAAGCAATTACTA;start=410277;subtype=IES;support_ref=6;support_variant=53;type=IES;
scaffold51_31_with_IES	MILORD	internal_eliminated_sequence	412814	412858	.	.	.	ID=MILORD.31.412814.412858;Name=MILORD.31.412814.412858;bounded_by_ta=TRUE;common_boundary=Both;end=412858;ies_id=IESPGM.PTET51.1.31.397475;ies_left_dist=0;ies_min_dist=0;ies_right_dist=0;junction_seq=taatcttgaagttgcTAcagaaggtgaaatat;read_names=HWI-D00104:165:C29AHACXX:8:1101:3806:22601,HWI-D00104:165:C29AHACXX:8:1105:16078:38283,HWI-D00104:165:C29AHACXX:8:2206:18281:75860,HWI-D00104:165:C29AHACXX:8:1302:5524:66315,HWI-D00104:165:C29AHACXX:8:2306:9404:67408,HWI-D00104:165:C29AHACXX:8:2104:13522:74865,HWI-D00104:165:C29AHACXX:8:1201:8345:85880,HWI-D00104:165:C29AHACXX:8:1305:19374:49237,HWI-D00104:165:C29AHACXX:8:2305:20342:52375,HWI-D00104:165:C29AHACXX:8:2301:5009:43617,HWI-D00104:165:C29AHACXX:8:1202:12979:16720,HWI-D00104:165:C29AHACXX:8:1202:15774:8884,HWI-D00104:165:C29AHACXX:8:1105:13355:41094,HWI-D00104:165:C29AHACXX:8:2304:8977:42581,HWI-D00104:165:C29AHACXX:8:1305:20304:99328,HWI-D00104:165:C29AHACXX:8:1101:20969:93395,HWI-D00104:165:C29AHACXX:8:1302:7657:27067,HWI-D00104:165:C29AHACXX:8:2308:18714:47529,HWI-D00104:165:C29AHACXX:8:1104:20026:17733,HWI-D00104:165:C29AHACXX:8:2102:4977:48170,HWI-D00104:165:C29AHACXX:8:2302:10242:13731,HWI-D00104:165:C29AHACXX:8:1106:9497:81521,HWI-D00104:165:C29AHACXX:8:1206:13738:37021,HWI-D00104:165:C29AHACXX:8:1104:9413:51600,HWI-D00104:165:C29AHACXX:8:1206:11174:21405,HWI-D00104:165:C29AHACXX:8:1102:12631:70007,HWI-D00104:165:C29AHACXX:8:2203:13875:31359,HWI-D00104:165:C29AHACXX:8:2101:15078:54679,HWI-D00104:165:C29AHACXX:8:1302:2545:31479,HWI-D00104:165:C29AHACXX:8:2304:11320:23631,HWI-D00104:165:C29AHACXX:8:1102:18970:86805,HWI-D00104:165:C29AHACXX:8:1301:7217:76452,HWI-D00104:165:C29AHACXX:8:1103:12763:14099,HWI-D00104:165:C29AHACXX:8:1107:19956:65103,HWI-D00104:165:C29AHACXX:8:2205:3059:19904,HWI-D00104:165:C29AHACXX:8:2306:2689:77008,HWI-D00104:165:C29AHACXX:8:1204:18924:77163,HWI-D00104:165:C29AHACXX:8:1306:4678:55386,HWI-D00104:165:C29AHACXX:8:1203:17455:36242,HWI-D00104:165:C29AHACXX:8:1108:19511:45946,HWI-D00104:165:C29AHACXX:8:1205:9646:90108;sequence=TATACTTATGTGAAAGCATTCTAAGATAAAATTGATAATTGAGTA;start=412814;subtype=IES;support_ref=0;support_variant=41;type=IES;
scaffold51_31_with_IES	MILORD	internal_eliminated_sequence	413934	414048	.	.	.	ID=MILORD.31.413934.414048;Name=MILORD.31.413934.414048;bounded_by_ta=TRUE;common_boundary=Both;end=414048;ies_id=IESPGM.PTET51.1.31.398550;ies_left_dist=0;ies_min_dist=0;ies_right_dist=0;junction_seq=catctgttaggctaaTAtcatcttattttgaa;read_names=HWI-D00104:165:C29AHACXX:8:1303:9977:56187,HWI-D00104:165:C29AHACXX:8:1106:20835:4579,HWI-D00104:165:C29AHACXX:8:2105:15518:83345,HWI-D00104:165:C29AHACXX:8:2203:18679:74872,HWI-D00104:165:C29AHACXX:8:2205:7921:82619,HWI-D00104:165:C29AHACXX:8:1205:14312:22125,HWI-D00104:165:C29AHACXX:8:1203:17040:73879,HWI-D00104:165:C29AHACXX:8:1302:11637:66508,HWI-D00104:165:C29AHACXX:8:1201:17142:66531,HWI-D00104:165:C29AHACXX:8:2105:5186:52165,HWI-D00104:165:C29AHACXX:8:2302:7687:28045,HWI-D00104:165:C29AHACXX:8:2104:18576:76623,HWI-D00104:165:C29AHACXX:8:1307:12358:74902,HWI-D00104:165:C29AHACXX:8:1106:16060:65129,HWI-D00104:165:C29AHACXX:8:2104:2651:16130,HWI-D00104:165:C29AHACXX:8:1104:2593:87706,HWI-D00104:165:C29AHACXX:8:1303:14337:37966,HWI-D00104:165:C29AHACXX:8:1206:6141:98551,HWI-D00104:165:C29AHACXX:8:2206:6924:40417,HWI-D00104:165:C29AHACXX:8:1303:7837:69076,HWI-D00104:165:C29AHACXX:8:2301:12383:101255;sequence=TATGATTGATTAAGCAATACTTTTGTTAATTATTATTTTGAATTGAAAATCAATGAAATCTTAACTCATAATTATAAAATTAAATTTATAAAATATATGAAATTTAAATTGAGTA;start=413934;subtype=IES;support_ref=12;support_variant=21;type=IES;
scaffold51_31_with_IES	MILORD	internal_eliminated_sequence	416135	416161	.	.	.	ID=MILORD.31.416135.416161;Name=MILORD.31.416135.416161;bounded_by_ta=TRUE;common_boundary=Both;end=416161;ies_id=IESPGM.PTET51.1.31.400636;ies_left_dist=0;ies_min_dist=0;ies_right_dist=0;junction_seq=aaagaagaatgcaggTAtctactctgaagaag;read_names=HWI-D00104:165:C29AHACXX:8:1303:5649:15012,HWI-D00104:165:C29AHACXX:8:2307:17972:60631,HWI-D00104:165:C29AHACXX:8:1303:16501:48082,HWI-D00104:165:C29AHACXX:8:2305:7977:30008,HWI-D00104:165:C29AHACXX:8:1302:12460:34388,HWI-D00104:165:C29AHACXX:8:2307:8985:46633,HWI-D00104:165:C29AHACXX:8:1303:3009:62360,HWI-D00104:165:C29AHACXX:8:2205:16709:2288,HWI-D00104:165:C29AHACXX:8:1102:9744:11194,HWI-D00104:165:C29AHACXX:8:1102:1729:48275,HWI-D00104:165:C29AHACXX:8:1106:6438:37250,HWI-D00104:165:C29AHACXX:8:2301:19913:6810,HWI-D00104:165:C29AHACXX:8:2102:16255:89118,HWI-D00104:165:C29AHACXX:8:2202:11560:83638,HWI-D00104:165:C29AHACXX:8:2303:2079:20045,HWI-D00104:165:C29AHACXX:8:1307:10543:9609,HWI-D00104:165:C29AHACXX:8:2209:1154:4198,HWI-D00104:165:C29AHACXX:8:1302:6776:52915;sequence=TACAATCAAATATCTAAATTTAAACTC;start=416135;subtype=IES;support_ref=3;support_variant=18;type=IES;
scaffold51_31_with_IES	MILORD	internal_eliminated_sequence	416200	416256	.	.	.	ID=MILORD.31.416200.416256;Name=MILORD.31.416200.416256;bounded_by_ta=TRUE;common_boundary=Both;end=416256;ies_id=IESPGM.PTET51.1.31.400674;ies_left_dist=0;ies_min_dist=0;ies_right_dist=0;junction_seq=ccttattataattgtTAtcagaataaggtaag;read_names=HWI-D00104:165:C29AHACXX:8:2305:13487:45024,HWI-D00104:165:C29AHACXX:8:1301:8826:18853,HWI-D00104:165:C29AHACXX:8:2207:1668:2459,HWI-D00104:165:C29AHACXX:8:2206:7832:78434,HWI-D00104:165:C29AHACXX:8:1101:11233:45168,HWI-D00104:165:C29AHACXX:8:2306:5086:99903,HWI-D00104:165:C29AHACXX:8:2104:20748:80754,HWI-D00104:165:C29AHACXX:8:1106:17225:21733,HWI-D00104:165:C29AHACXX:8:1108:16820:80052,HWI-D00104:165:C29AHACXX:8:2206:1821:78886,HWI-D00104:165:C29AHACXX:8:2302:9241:33508;sequence=TATAGTCAAATATATTATGTATATACGATTATTAATTCTTAATTAATTACTTTCCCG;start=416200;subtype=IES;support_ref=0;support_variant=11;type=IES;
scaffold51_31_with_IES	MILORD	internal_eliminated_sequence	416535	416590	.	.	.	ID=MILORD.31.416535.416590;Name=MILORD.31.416535.416590;bounded_by_ta=TRUE;common_boundary=Both;end=416590;ies_id=IESPGM.PTET51.1.31.400952;ies_left_dist=0;ies_min_dist=0;ies_right_dist=0;junction_seq=aattcatataacagtTAgtctttcaatcctaa;read_names=HWI-D00104:165:C29AHACXX:8:1101:13328:91286,HWI-D00104:165:C29AHACXX:8:2102:6942:91957,HWI-D00104:165:C29AHACXX:8:2306:17937:21909,HWI-D00104:165:C29AHACXX:8:2207:7249:56776,HWI-D00104:165:C29AHACXX:8:1103:6486:52853,HWI-D00104:165:C29AHACXX:8:2102:21089:79985,HWI-D00104:165:C29AHACXX:8:1204:8601:77260,HWI-D00104:165:C29AHACXX:8:1302:8924:18959,HWI-D00104:165:C29AHACXX:8:2101:18039:88481,HWI-D00104:165:C29AHACXX:8:1105:13107:57117,HWI-D00104:165:C29AHACXX:8:2104:18185:74365,HWI-D00104:165:C29AHACXX:8:1201:15675:18382,HWI-D00104:165:C29AHACXX:8:2204:4050:90493,HWI-D00104:165:C29AHACXX:8:1306:2874:63429,HWI-D00104:165:C29AHACXX:8:1106:3197:81306,HWI-D00104:165:C29AHACXX:8:2101:13580:97936,HWI-D00104:165:C29AHACXX:8:1303:16437:54431,HWI-D00104:165:C29AHACXX:8:2304:15381:49405,HWI-D00104:165:C29AHACXX:8:1205:2018:75129,HWI-D00104:165:C29AHACXX:8:1306:18402:22624,HWI-D00104:165:C29AHACXX:8:2307:7049:62483,HWI-D00104:165:C29AHACXX:8:2205:6896:23697,HWI-D00104:165:C29AHACXX:8:1105:6304:28373,HWI-D00104:165:C29AHACXX:8:2108:4989:17368,HWI-D00104:165:C29AHACXX:8:2102:16752:38428,HWI-D00104:165:C29AHACXX:8:2306:6479:18268;sequence=TACAGTGGCGATTAATATTTGTAAACGTATTCCTATTACTAGATTTAACCACACTG;start=416535;subtype=IES;support_ref=6;support_variant=26;type=IES;
scaffold51_31_with_IES	MILORD	internal_eliminated_sequence	416805	420320	.	.	.	ID=MILORD.31.416805.420320;Name=MILORD.31.416805.420320;bounded_by_ta=TRUE;common_boundary=None;end=420320;ies_id=IESPGM.PTET51.1.31.401281;ies_left_dist=115;ies_min_dist=115;ies_right_dist=-3350;junction_seq=atatttatttatataTAaataaattgatataa;read_names=HWI-D00104:165:C29AHACXX:8:1101:10807:42881;sequence=TATTATAACATAAATTTAAAATGTTTATAAAAGAAGCCTATGAAAGAAGATAAAAATAGAGTGATGGAGAATAAGAAATATTATAGACTGAATAAAGAATTCATAAGATTGGTAGTATAGTTCATATCTTAAAGTACTCTCTATTAAATCATTCACTCCTTAAGTGTATCAAGAACAATAAAATGAACTACGATAAAGATGAGCAATTCTTTAGCAAAGAGGATATACCACAAAGAGCATTGTAAATTAAAGAAACTGTTTAAACTTTTGTTGATCCAGTAAATTTAATTTGCCATTTAATATGATAGGATATTTTAGGGTTGAGAAAGAAAGAATGGAATAGCAGCGTAGCATTTCCTAAGAATCCATTATCAGAGGAAACCCATGAAAGAAAATTGGTTAAAATTCGATTAGGCCTATTTGATCATCCAATTCCCAAAGAGAAGGCTAATAAAATATATGAGGGCGTAGAAACCAGAGACAATTACATATTAGCAAAGTAAGGCTCGAGTAAATGGAATGTGAGTACAGAAACCAATAATCTCGAGTTCTACACGTGTTTAGAAGAGACTTTTGGTTTTCCTCTAATGTTTCCCACTTATACTGTATTGTGAATAATAAATGGTTGGTCATTTAGTGTAAAAGCAACTCATGAATCAGACTAAGGATGCATTAAAGAATACCAAGACGAAGGAGGAAGAGATTATAAAAAACTATTTAAAGCCAATAGAACACTAGACTAAATTGTAATTAGATCTTAGATCTCAGAAGATAAACGAGAAGGATATGAGAAGCAAGATAAGATTGGATTATCAGATGGCGAATCCTGCTGCTTCACAATAGGCGATTGATGGGGCGGTCTTTAGATTGGCTTATGAGAACAAATTAAGCAAAAACCAAGAGCAAATTCAAGTAAGGATTTATATGTTAATAGAGGATAAAAACTACACTTTTAAGCCGGATATGGCGAGAACTTTGAAATAGGATTTGGATTATAAGTATTGTCATAATGGTGTTTGGTAAAAGATGCCAGATGGGAGCGAGGGTTGGTCGTGCTGCATGAATAGTACATTGGAATCGAAGGGATGCATAACGATAAAGATCGATAGGAACAAGTGGGATTATTCGTCATTTACACATTGATTTATTAAATTATATCAGATAATATAAATAAATTTTGAAATGGGGAATTCAGATAGTAACGCAAGCATTAAAGCCTTGCATGCTAACTACATGGTGGTTCGTAATATCAAAGACGATCCAAGGTATGGGGAAGGCAGAATAGTGAAATAGAAGCAGACAAAACAAGAGGCGTTTTAGAAGGAGATCAATTTGACAGATGAAGATAAATTCAAGAAGCTCAAAGTAATGTTGGAGAAGAAGGAAAGTAACACATACGATAACCTCATAAATGTTATTGTGAGTCAGTTCAGAATTGAATTCTATTTGAAGAGGAGTCGACAATACTAGTATTAAAGTTTGCATAACATTATCTAGAGCTCTATTATCATGAGGATAGTTAATTCTGTGGGCAATTTTTTAAAATTTACATTTTGTTAGAATTTATTCCATTTTGCTTATATGATATCATAGAGCAGAGATTAGCTAAGAAACAATAGTTCAGAGAATAAGAGCTGATGCAAATACTCAAGGGATGCATTGAGGCTTTGTTCATTTTGCAATACTAAAATATCACACACTAAGCCATACGGCCAGATACTATATCTTATTTGGAATAATATCCATTTGTGAAATTGACTGATCCTACTGTGAGTGGAGTGTTGAGTTCATTTCAATTAGTGGTGTAAGACGAATTGAAATAAATCAATTAGAACTATCTGAGTCCTCAGTTGATGCAATCTTTGAACGATGAAATGCAACCACAGCACAACCCTTATAAAAGTGATGTATATTCATTAGGAATGACAATGCTCCACCTCTCAACCCTTAATAATTGCGATGATTGCTATGACATTCCAAGATCAAAAGTACTCCATCAACAAGTCCAACGTAGATTACAATAAATAGAGCCCTCTTTTTCATCCTAATACATTCAAATACTCCGAGAAATGTTACTCCTCAATGAAGACTAAAGACCAGATTTCATACAATTAAAATAGGAATTGCAAGGAGTTTCTACTATTCAATCTCCCTAATAACCCTATTATTAAGAAGAATACGTAATACAATCAAAGAAGGCACCCATCGTTTAAGTGTAAGCTTATGAATAGGCAGTGGAAAGTTTCTCAATTCAACAGCCATCACAAACACCTTAAATGATTATGCATTCAGAATAGAGTGCTAAGTTTAATATCCAACAATCTACATAATCCATACGGAATAGTTAGGTCTAGAAATCTTAGCAATTAAAACAGTCTCAATAAGTCAATCAATCCATTTATGTTGATCGTAATGGAGTATAAGAATTGAGACCAGACATCTGCGATCATATCAAAATAGTAATTAACTCTTGTATATTATTAGTTGCCCTTGTCTGAACAAGTATCTGAACCATCTGAAATCGATCATAATATTGGAAACCAAATTGGAATGGATCAATTTCTAGATGTTACTCATGAGCCTGATCAACAAGAGAACTTGATGCCAATCACCTCTTTTGAGACTTCTTAATAATATTAACACTACTAAAATATGTAACAATCCAAATAAAATTAACCTGCCTCATATGAATCATATAAAATGGATTATAATATGCAAGCCAATCATTTATCTAATAACAATAAATATGATTATTTGTATGATACAGCTGTTTACAATTTAAACTACATATACTAGTTCATTTTCATCCATTGTCTAAATAACTCTCATAAAAATAATATAACAAAGTGTAGAAATTTAAGCAATTAAGAGAAACTTATGAATTATTAGAATGACCTCAAAAGAACATTCGAACACCTCTCAGTCTAGGCTGAAAAAGTGATCGAAGTTTATGCAAATGGGTCAAAATATGATGGTGAGAAATTAAATGGTATGAGACATGGAAATGGGACATTCTTCTATTAAGATAATGGAGGAGTTTATGAGGGCCAATGGTTTGAAAACAAAATGCATGGAAGCGGTAATATTGTACATTCTACAATAGGAACTCTGTTTTACGCATCAGGTAAACCTGCATATGAAGGATAGTGGGTCAACGATAAGTTTTAAGGTAAGGGCACTTTGTATAAAAGCATCTCCATATTTTATACCATACAATGAGGAACCATAAATGCTATTTAGTGATTTCGATTACGGAGATTTTGATTAAGTTGGAGAGTAAGTATCTTGAATGAATTTTAGGTATTGGACCAAATATGTTGGGTAATTCCATGAGGATAATAAAGAGGGATAAGGAACTTTATATTTGTCAAATGGCGATAAATTCGAAGGAAATTTCCTACAAGACTTAGTTAGTGGTCCAGGGAAGTATATTAAAGTGAATGGATAAGTGTTTTCAGGGAGATGGTGGAGAAACAAACTATAATCGTGAAATTAATTTAATTAGATATATATTAA;start=416805;subtype=EXTERNAL;support_ref=62;support_variant=1;type=ALTERNATIVE;
scaffold51_31_with_IES	MILORD	internal_eliminated_sequence	416920	416970	.	.	.	ID=MILORD.31.416920.416970;Name=MILORD.31.416920.416970;bounded_by_ta=TRUE;common_boundary=Both;end=416970;ies_id=IESPGM.PTET51.1.31.401281;ies_left_dist=0;ies_min_dist=0;ies_right_dist=0;junction_seq=tcataagattggtagTAtcaagaacaataaaa;read_names=HWI-D00104:165:C29AHACXX:8:2304:19945:95714,HWI-D00104:165:C29AHACXX:8:1205:13529:97380,HWI-D00104:165:C29AHACXX:8:2105:10642:91895,HWI-D00104:165:C29AHACXX:8:1104:5442:64583,HWI-D00104:165:C29AHACXX:8:1202:18454:2263,HWI-D00104:165:C29AHACXX:8:2303:8056:69700,HWI-D00104:165:C29AHACXX:8:1204:14832:32450,HWI-D00104:165:C29AHACXX:8:1102:3060:27571,HWI-D00104:165:C29AHACXX:8:2209:1936:15365,HWI-D00104:165:C29AHACXX:8:1102:13333:26018,HWI-D00104:165:C29AHACXX:8:2205:10870:11100,HWI-D00104:165:C29AHACXX:8:1301:13076:29538,HWI-D00104:165:C29AHACXX:8:1205:3730:92721,HWI-D00104:165:C29AHACXX:8:2301:17772:14340,HWI-D00104:165:C29AHACXX:8:2102:8359:67002,HWI-D00104:165:C29AHACXX:8:2105:12506:74773,HWI-D00104:165:C29AHACXX:8:2308:15667:75858,HWI-D00104:165:C29AHACXX:8:1205:15666:91217,HWI-D00104:165:C29AHACXX:8:1303:19610:82976,HWI-D00104:165:C29AHACXX:8:2201:16060:4008,HWI-D00104:165:C29AHACXX:8:1105:17556:36169,HWI-D00104:165:C29AHACXX:8:1305:10665:88182;sequence=TATAGTTCATATCTTAAAGTACTCTCTATTAAATCATTCACTCCTTAAGTG;start=416920;subtype=IES;support_ref=36;support_variant=22;type=IES;
scaffold51_31_with_IES	MILORD	internal_eliminated_sequence	417356	417443	.	.	.	ID=MILORD.31.417356.417443;Name=MILORD.31.417356.417443;bounded_by_ta=TRUE;common_boundary=Both;end=417443;ies_id=IESPGM.PTET51.1.31.401666;ies_left_dist=0;ies_min_dist=0;ies_right_dist=0;junction_seq=aataatctcgagttcTAaaagcaactcatgaa;read_names=HWI-D00104:165:C29AHACXX:8:2307:9186:75435,HWI-D00104:165:C29AHACXX:8:1102:14826:88459,HWI-D00104:165:C29AHACXX:8:2205:12673:19293,HWI-D00104:165:C29AHACXX:8:2104:5458:47993,HWI-D00104:165:C29AHACXX:8:1205:6897:48057,HWI-D00104:165:C29AHACXX:8:1204:17072:51603,HWI-D00104:165:C29AHACXX:8:2203:12917:29702,HWI-D00104:165:C29AHACXX:8:2102:13852:11079,HWI-D00104:165:C29AHACXX:8:2305:17402:97719,HWI-D00104:165:C29AHACXX:8:1304:6043:11183,HWI-D00104:165:C29AHACXX:8:2308:7124:22604,HWI-D00104:165:C29AHACXX:8:1102:4549:78707,HWI-D00104:165:C29AHACXX:8:2301:6926:10194,HWI-D00104:165:C29AHACXX:8:2108:4879:61597,HWI-D00104:165:C29AHACXX:8:1307:12548:16340,HWI-D00104:165:C29AHACXX:8:2202:11604:86735,HWI-D00104:165:C29AHACXX:8:1202:1719:99226,HWI-D00104:165:C29AHACXX:8:2201:6142:55622,HWI-D00104:165:C29AHACXX:8:2201:12748:92223,HWI-D00104:165:C29AHACXX:8:2105:10608:65585,HWI-D00104:165:C29AHACXX:8:2203:8679:84270,HWI-D00104:165:C29AHACXX:8:2206:6525:66878,HWI-D00104:165:C29AHACXX:8:2104:11444:57158,HWI-D00104:165:C29AHACXX:8:1103:4719:47682,HWI-D00104:165:C29AHACXX:8:2206:8416:79476;sequence=TACACGTGTTTAGAAGAGACTTTTGGTTTTCCTCTAATGTTTCCCACTTATACTGTATTGTGAATAATAAATGGTTGGTCATTTAGTG;start=417356;subtype=IES;support_ref=14;support_variant=25;type=IES;
scaffold51_31_with_IES	MILORD	internal_eliminated_sequence	418220	418268	.	.	.	ID=MILORD.31.418220.418268;Name=MILORD.31.418220.418268;bounded_by_ta=TRUE;common_boundary=Both;end=418268;ies_id=IESPGM.PTET51.1.31.402442;ies_left_dist=0;ies_min_dist=0;ies_right_dist=0;junction_seq=taacctcataaatgtTActagtattaaagttt;read_names=HWI-D00104:165:C29AHACXX:8:2204:1613:93612,HWI-D00104:165:C29AHACXX:8:2103:6965:86931,HWI-D00104:165:C29AHACXX:8:1108:16516:59735,HWI-D00104:165:C29AHACXX:8:2102:4607:42582,HWI-D00104:165:C29AHACXX:8:1204:12676:30161,HWI-D00104:165:C29AHACXX:8:2209:6555:28624,HWI-D00104:165:C29AHACXX:8:2209:7920:47448,HWI-D00104:165:C29AHACXX:8:1205:13497:13552,HWI-D00104:165:C29AHACXX:8:1307:2858:88231,HWI-D00104:165:C29AHACXX:8:2203:1746:48217,HWI-D00104:165:C29AHACXX:8:2306:8796:73003,HWI-D00104:165:C29AHACXX:8:2204:16884:12499,HWI-D00104:165:C29AHACXX:8:2302:11025:70087,HWI-D00104:165:C29AHACXX:8:1305:13366:64377,HWI-D00104:165:C29AHACXX:8:1307:11366:51428,HWI-D00104:165:C29AHACXX:8:1301:19705:71289,HWI-D00104:165:C29AHACXX:8:2205:13764:31932,HWI-D00104:165:C29AHACXX:8:1104:17712:90764,HWI-D00104:165:C29AHACXX:8:1107:7807:59341,HWI-D00104:165:C29AHACXX:8:2201:5335:96502,HWI-D00104:165:C29AHACXX:8:2202:3115:20779;sequence=TATTGTGAGTCAGTTCAGAATTGAATTCTATTTGAAGAGGAGTCGACAA;start=418220;subtype=IES;support_ref=46;support_variant=21;type=IES;
scaffold51_31_with_IES	MILORD	internal_eliminated_sequence	419567	419653	.	.	.	ID=MILORD.31.419567.419653;Name=MILORD.31.419567.419653;bounded_by_ta=TRUE;common_boundary=Both;end=419653;ies_id=IESPGM.PTET51.1.31.403740;ies_left_dist=0;ies_min_dist=0;ies_right_dist=0;junction_seq=tgattatttgtatgaTAgaaatttaagcaatt;read_names=HWI-D00104:165:C29AHACXX:8:1302:12997:13565,HWI-D00104:165:C29AHACXX:8:1304:5942:53615,HWI-D00104:165:C29AHACXX:8:1307:12740:98589,HWI-D00104:165:C29AHACXX:8:2209:5094:13889,HWI-D00104:165:C29AHACXX:8:2204:8125:99284,HWI-D00104:165:C29AHACXX:8:2206:18159:89950,HWI-D00104:165:C29AHACXX:8:1105:5299:44446,HWI-D00104:165:C29AHACXX:8:2205:12213:92082,HWI-D00104:165:C29AHACXX:8:2102:14263:28964,HWI-D00104:165:C29AHACXX:8:1306:8427:86407,HWI-D00104:165:C29AHACXX:8:1306:7799:27006,HWI-D00104:165:C29AHACXX:8:2305:18030:69411,HWI-D00104:165:C29AHACXX:8:1301:8583:62295,HWI-D00104:165:C29AHACXX:8:2103:6313:100912,HWI-D00104:165:C29AHACXX:8:2104:2333:58012,HWI-D00104:165:C29AHACXX:8:2204:17921:55540,HWI-D00104:165:C29AHACXX:8:2103:19100:35372,HWI-D00104:165:C29AHACXX:8:1301:11079:17418,HWI-D00104:165:C29AHACXX:8:1101:14429:80031,HWI-D00104:165:C29AHACXX:8:1203:17837:16679,HWI-D00104:165:C29AHACXX:8:2303:2814:51977,HWI-D00104:165:C29AHACXX:8:1201:16188:17052,HWI-D00104:165:C29AHACXX:8:1105:11011:16498,HWI-D00104:165:C29AHACXX:8:2205:19220:64341,HWI-D00104:165:C29AHACXX:8:1206:11889:41033,HWI-D00104:165:C29AHACXX:8:2102:2989:20813,HWI-D00104:165:C29AHACXX:8:1104:18954:71731,HWI-D00104:165:C29AHACXX:8:1103:14671:47904,HWI-D00104:165:C29AHACXX:8:2108:12474:39254,HWI-D00104:165:C29AHACXX:8:2204:13363:15490,HWI-D00104:165:C29AHACXX:8:1201:16319:33281,HWI-D00104:165:C29AHACXX:8:2305:13484:31496,HWI-D00104:165:C29AHACXX:8:2306:15322:101217,HWI-D00104:165:C29AHACXX:8:1203:13909:66573;sequence=TACAGCTGTTTACAATTTAAACTACATATACTAGTTCATTTTCATCCATTGTCTAAATAACTCTCATAAAAATAATATAACAAAGTG;start=419567;subtype=IES;support_ref=2;support_variant=34;type=IES;
scaffold51_31_with_IES	MILORD	internal_eliminated_sequence	419988	420015	.	.	.	ID=MILORD.31.419988.420015;Name=MILORD.31.419988.420015;bounded_by_ta=TRUE;common_boundary=Both;end=420015;ies_id=IESPGM.PTET51.1.31.404074;ies_left_dist=0;ies_min_dist=0;ies_right_dist=0;junction_seq=ggtaagggcactttgTAcaatgaggaaccata;read_names=HWI-D00104:165:C29AHACXX:8:2204:2499:77882,HWI-D00104:165:C29AHACXX:8:2305:9477:51270,HWI-D00104:165:C29AHACXX:8:2203:18343:86501,HWI-D00104:165:C29AHACXX:8:2101:8525:12053,HWI-D00104:165:C29AHACXX:8:2105:3621:50713,HWI-D00104:165:C29AHACXX:8:2203:15693:2090,HWI-D00104:165:C29AHACXX:8:2304:13463:35192,HWI-D00104:165:C29AHACXX:8:2307:5309:57947,HWI-D00104:165:C29AHACXX:8:1304:17119:17547,HWI-D00104:165:C29AHACXX:8:2302:10318:76473,HWI-D00104:165:C29AHACXX:8:1302:4939:57691,HWI-D00104:165:C29AHACXX:8:1306:19254:12300,HWI-D00104:165:C29AHACXX:8:2205:6534:6582,HWI-D00104:165:C29AHACXX:8:2204:20975:70300,HWI-D00104:165:C29AHACXX:8:1205:9387:70019,HWI-D00104:165:C29AHACXX:8:1104:18993:55994,HWI-D00104:165:C29AHACXX:8:2204:7353:10835,HWI-D00104:165:C29AHACXX:8:1305:12558:41758,HWI-D00104:165:C29AHACXX:8:2302:10743:65574,HWI-D00104:165:C29AHACXX:8:1201:13779:81663,HWI-D00104:165:C29AHACXX:8:1306:8944:62826,HWI-D00104:165:C29AHACXX:8:1303:15388:75500,HWI-D00104:165:C29AHACXX:8:1204:4786:74240,HWI-D00104:165:C29AHACXX:8:1104:11610:28473,HWI-D00104:165:C29AHACXX:8:2209:18664:59542;sequence=TATAAAAGCATCTCCATATTTTATACCA;start=419988;subtype=IES;support_ref=3;support_variant=25;type=IES;
scaffold51_31_with_IES	MILORD	internal_eliminated_sequence	421255	421364	.	.	.	ID=MILORD.31.421255.421364;Name=MILORD.31.421255.421364;bounded_by_ta=TRUE;common_boundary=Both;end=421364;ies_id=IESPGM.PTET51.1.31.405313;ies_left_dist=0;ies_min_dist=0;ies_right_dist=0;junction_seq=atttctggaatacgaTAcactaattcaatcta;read_names=HWI-D00104:165:C29AHACXX:8:2202:15605:78274,HWI-D00104:165:C29AHACXX:8:1301:6346:87405,HWI-D00104:165:C29AHACXX:8:2209:4114:72165,HWI-D00104:165:C29AHACXX:8:1304:9653:101044,HWI-D00104:165:C29AHACXX:8:1101:13635:84706,HWI-D00104:165:C29AHACXX:8:2206:19767:100655,HWI-D00104:165:C29AHACXX:8:2305:12649:83508,HWI-D00104:165:C29AHACXX:8:2307:19059:23796,HWI-D00104:165:C29AHACXX:8:2101:18271:61810,HWI-D00104:165:C29AHACXX:8:1104:14959:82205,HWI-D00104:165:C29AHACXX:8:1304:9520:22644,HWI-D00104:165:C29AHACXX:8:1305:16953:28322,HWI-D00104:165:C29AHACXX:8:1304:19209:88103,HWI-D00104:165:C29AHACXX:8:2303:17474:85205,HWI-D00104:165:C29AHACXX:8:1106:4260:61341,HWI-D00104:165:C29AHACXX:8:1106:20975:95491,HWI-D00104:165:C29AHACXX:8:2301:6572:89999,HWI-D00104:165:C29AHACXX:8:1105:20077:63645,HWI-D00104:165:C29AHACXX:8:2103:5632:57195,HWI-D00104:165:C29AHACXX:8:2205:11408:56466,HWI-D00104:165:C29AHACXX:8:1204:13692:21149,HWI-D00104:165:C29AHACXX:8:2201:14209:13402,HWI-D00104:165:C29AHACXX:8:2204:19214:77821,HWI-D00104:165:C29AHACXX:8:2204:3895:21569,HWI-D00104:165:C29AHACXX:8:2302:12287:94966,HWI-D00104:165:C29AHACXX:8:2304:19903:97765,HWI-D00104:165:C29AHACXX:8:1305:19763:34511,HWI-D00104:165:C29AHACXX:8:2103:20437:93360,HWI-D00104:165:C29AHACXX:8:2108:12241:30754,HWI-D00104:165:C29AHACXX:8:1201:19885:28438,HWI-D00104:165:C29AHACXX:8:1302:7061:32617,HWI-D00104:165:C29AHACXX:8:2108:19158:47289,HWI-D00104:165:C29AHACXX:8:2205:9780:72877,HWI-D00104:165:C29AHACXX:8:2306:11636:77661,HWI-D00104:165:C29AHACXX:8:1205:2832:74958,HWI-D00104:165:C29AHACXX:8:2103:2613:10670,HWI-D00104:165:C29AHACXX:8:2301:2273:87772,HWI-D00104:165:C29AHACXX:8:1304:13292:5857,HWI-D00104:165:C29AHACXX:8:2104:21070:68361,HWI-D00104:165:C29AHACXX:8:2202:5672:84424,HWI-D00104:165:C29AHACXX:8:1106:16224:56297;sequence=TACAGCCAATCAGACGATTCTAAGGTAATGATAATTAGCATTTTTCTTTTAATTGCAAAATGCAATTTTAATTTAATAATAGATACGAAATTTTATTATCTCATCTATTG;start=421255;subtype=IES;support_ref=8;support_variant=41;type=IES;
scaffold51_31_with_IES	MILORD	internal_eliminated_sequence	422950	422975	.	.	.	ID=MILORD.31.422950.422975;Name=MILORD.31.422950.422975;bounded_by_ta=TRUE;common_boundary=Both;end=422975;ies_id=IESPGM.PTET51.1.31.406898;ies_left_dist=0;ies_min_dist=0;ies_right_dist=0;junction_seq=caaattcttctcttgTAatctcttagcttttg;read_names=HWI-D00104:165:C29AHACXX:8:1204:8624:52097,HWI-D00104:165:C29AHACXX:8:1304:18188:46266,HWI-D00104:165:C29AHACXX:8:1101:9373:53508,HWI-D00104:165:C29AHACXX:8:2306:6689:6741,HWI-D00104:165:C29AHACXX:8:2306:16621:97832,HWI-D00104:165:C29AHACXX:8:1103:14163:14037,HWI-D00104:165:C29AHACXX:8:1305:17780:80847,HWI-D00104:165:C29AHACXX:8:1202:7361:86338,HWI-D00104:165:C29AHACXX:8:1101:1740:5414,HWI-D00104:165:C29AHACXX:8:1102:13057:27010,HWI-D00104:165:C29AHACXX:8:2304:11228:49192,HWI-D00104:165:C29AHACXX:8:1101:9547:39277,HWI-D00104:165:C29AHACXX:8:2102:19017:27125,HWI-D00104:165:C29AHACXX:8:1107:19927:39218,HWI-D00104:165:C29AHACXX:8:1303:7936:87298,HWI-D00104:165:C29AHACXX:8:1204:4840:100391,HWI-D00104:165:C29AHACXX:8:2303:3448:7363,HWI-D00104:165:C29AHACXX:8:2101:11284:8793,HWI-D00104:165:C29AHACXX:8:1105:17721:36758,HWI-D00104:165:C29AHACXX:8:1202:14508:100307,HWI-D00104:165:C29AHACXX:8:2306:18920:39264,HWI-D00104:165:C29AHACXX:8:2202:16048:54093,HWI-D00104:165:C29AHACXX:8:1302:4624:28817;sequence=TATGGTTTCGATAATTATTTGAATAG;start=422950;subtype=IES;support_ref=6;support_variant=23;type=IES;
scaffold51_31_with_IES	MILORD	internal_eliminated_sequence	424345	424413	.	.	.	ID=MILORD.31.424345.424413;Name=MILORD.31.424345.424413;bounded_by_ta=TRUE;common_boundary=Both;end=424413;ies_id=IESPGM.PTET51.1.31.408267;ies_left_dist=0;ies_min_dist=0;ies_right_dist=0;junction_seq=ttggattaagtttagTAttactgtcagcttgt;read_names=HWI-D00104:165:C29AHACXX:8:1101:17726:24782,HWI-D00104:165:C29AHACXX:8:2202:17038:32471,HWI-D00104:165:C29AHACXX:8:1106:16261:28086,HWI-D00104:165:C29AHACXX:8:1206:12086:23043,HWI-D00104:165:C29AHACXX:8:1108:11270:78331,HWI-D00104:165:C29AHACXX:8:2201:17675:12732,HWI-D00104:165:C29AHACXX:8:2301:6621:37251,HWI-D00104:165:C29AHACXX:8:1102:10281:84005,HWI-D00104:165:C29AHACXX:8:1304:11217:98987,HWI-D00104:165:C29AHACXX:8:2101:14191:74377,HWI-D00104:165:C29AHACXX:8:2305:14000:27510,HWI-D00104:165:C29AHACXX:8:1106:10704:13496,HWI-D00104:165:C29AHACXX:8:1201:6411:3967,HWI-D00104:165:C29AHACXX:8:1107:11845:41466,HWI-D00104:165:C29AHACXX:8:1301:12754:100919,HWI-D00104:165:C29AHACXX:8:2202:8281:90472,HWI-D00104:165:C29AHACXX:8:2305:18443:66202,HWI-D00104:165:C29AHACXX:8:2203:20085:59368;sequence=TACACTAATTGAGAATTAGAAATACGCTATTGTTTTTTTGATAATAATATTAATAACATTCTCAGACTG;start=424345;subtype=IES;support_ref=6;support_variant=18;type=IES;
scaffold51_31_with_IES	MILORD	internal_eliminated_sequence	424566	424636	.	.	.	ID=MILORD.31.424566.424636;Name=MILORD.31.424566.424636;bounded_by_ta=TRUE;common_boundary=LEFT;end=424636;ies_id=IESPGM.PTET51.1.31.408419;ies_left_dist=0;ies_min_dist=0;ies_right_dist=88;junction_seq=agttttctttctttgTAtattaatattgattt;read_names=HWI-D00104:165:C29AHACXX:8:1203:16686:75685;sequence=TACAATAAAAGTGAAAATTAATTTTGATTAGGTTGATAATAAAATGTTAATTTTGATATTGAGTCAATCTA;start=424566;subtype=PARTIAL_INTERNAL;support_ref=0;support_variant=1;type=ALTERNATIVE;
scaffold51_31_with_IES	MILORD	internal_eliminated_sequence	424566	424724	.	.	.	ID=MILORD.31.424566.424724;Name=MILORD.31.424566.424724;bounded_by_ta=TRUE;common_boundary=Both;end=424724;ies_id=IESPGM.PTET51.1.31.408419;ies_left_dist=0;ies_min_dist=0;ies_right_dist=0;junction_seq=agttttctttctttgTAgtagtggaatccata;read_names=HWI-D00104:165:C29AHACXX:8:2108:10992:71628,HWI-D00104:165:C29AHACXX:8:2104:7776:30164,HWI-D00104:165:C29AHACXX:8:1206:1438:7903,HWI-D00104:165:C29AHACXX:8:1202:8176:82679,HWI-D00104:165:C29AHACXX:8:2103:16867:36234,HWI-D00104:165:C29AHACXX:8:1203:5083:79247,HWI-D00104:165:C29AHACXX:8:1106:11094:84263,HWI-D00104:165:C29AHACXX:8:1106:17114:54904,HWI-D00104:165:C29AHACXX:8:2205:19674:77863,HWI-D00104:165:C29AHACXX:8:2305:2502:13946,HWI-D00104:165:C29AHACXX:8:2108:13257:13081,HWI-D00104:165:C29AHACXX:8:1205:5919:73270,HWI-D00104:165:C29AHACXX:8:2103:11679:98840,HWI-D00104:165:C29AHACXX:8:1105:15376:50876,HWI-D00104:165:C29AHACXX:8:2307:5599:50523,HWI-D00104:165:C29AHACXX:8:1306:15404:51628,HWI-D00104:165:C29AHACXX:8:1104:12837:99022,HWI-D00104:165:C29AHACXX:8:2203:4874:34564,HWI-D00104:165:C29AHACXX:8:2306:4247:34998;sequence=TACAATAAAAGTGAAAATTAATTTTGATTAGGTTGATAATAAAATGTTAATTTTGATATTGAGTCAATCTATATATTAATATTGATTTTAATTCAGTTAGTGAATAAGAATAATATTTCACCATCTCAACCTAATCAAAATTTAATTTCATTTGTGCTA;start=424566;subtype=IES;support_ref=0;support_variant=19;type=IES;
scaffold51_31_with_IES	MILORD	internal_eliminated_sequence	424968	424995	.	.	.	ID=MILORD.31.424968.424995;Name=MILORD.31.424968.424995;bounded_by_ta=TRUE;common_boundary=Both;end=424995;ies_id=IESPGM.PTET51.1.31.408662;ies_left_dist=0;ies_min_dist=0;ies_right_dist=0;junction_seq=taagttggattgatgTAtttgggatcagtatc;read_names=HWI-D00104:165:C29AHACXX:8:1201:10494:72872,HWI-D00104:165:C29AHACXX:8:2205:2288:69686,HWI-D00104:165:C29AHACXX:8:1106:9694:94382,HWI-D00104:165:C29AHACXX:8:2201:18647:81912,HWI-D00104:165:C29AHACXX:8:1302:9823:101342,HWI-D00104:165:C29AHACXX:8:1301:10979:3859,HWI-D00104:165:C29AHACXX:8:1105:12363:23275,HWI-D00104:165:C29AHACXX:8:2209:4903:75820,HWI-D00104:165:C29AHACXX:8:2306:15988:4123,HWI-D00104:165:C29AHACXX:8:1303:2385:85503,HWI-D00104:165:C29AHACXX:8:2202:7204:59934,HWI-D00104:165:C29AHACXX:8:1307:8261:62429,HWI-D00104:165:C29AHACXX:8:1307:1443:16759,HWI-D00104:165:C29AHACXX:8:2304:11879:47286,HWI-D00104:165:C29AHACXX:8:1104:11229:43229,HWI-D00104:165:C29AHACXX:8:1205:12051:27089,HWI-D00104:165:C29AHACXX:8:1302:18280:15434,HWI-D00104:165:C29AHACXX:8:2104:7080:71446,HWI-D00104:165:C29AHACXX:8:2103:3222:71305,HWI-D00104:165:C29AHACXX:8:1105:7318:82924,HWI-D00104:165:C29AHACXX:8:1106:10331:70090,HWI-D00104:165:C29AHACXX:8:2209:5358:49205,HWI-D00104:165:C29AHACXX:8:2102:17288:76303,HWI-D00104:165:C29AHACXX:8:2202:18445:33785,HWI-D00104:165:C29AHACXX:8:1303:10826:59100,HWI-D00104:165:C29AHACXX:8:1101:18480:15133,HWI-D00104:165:C29AHACXX:8:2202:10281:95131,HWI-D00104:165:C29AHACXX:8:2303:4614:91764,HWI-D00104:165:C29AHACXX:8:1103:2451:56933,HWI-D00104:165:C29AHACXX:8:1106:10206:22179,HWI-D00104:165:C29AHACXX:8:2102:2578:19560,HWI-D00104:165:C29AHACXX:8:2204:17982:50413,HWI-D00104:165:C29AHACXX:8:2104:11163:33699,HWI-D00104:165:C29AHACXX:8:1103:14801:34834;sequence=TATAATTTAAAGGATCGTATTTGCATTA;start=424968;subtype=IES;support_ref=12;support_variant=34;type=IES;
scaffold51_31_with_IES	MILORD	internal_eliminated_sequence	425176	425203	.	.	.	ID=MILORD.31.425176.425203;Name=MILORD.31.425176.425203;bounded_by_ta=TRUE;common_boundary=LEFT;end=425203;ies_id=IESPGM.PTET51.1.31.408842;ies_left_dist=0;ies_min_dist=0;ies_right_dist=-2;junction_seq=attatattgtacaatTAagaattaatcaatta;read_names=HWI-D00104:165:C29AHACXX:8:2202:13250:65421,HWI-D00104:165:C29AHACXX:8:2307:6161:84240;sequence=TACAGTGAGATAATTAATTGTCACTCTA;start=425176;subtype=PARTIAL_EXTERNAL;support_ref=6;support_variant=2;type=ALTERNATIVE;
scaffold51_31_with_IES	MILORD	internal_eliminated_sequence	425176	425201	.	.	.	ID=MILORD.31.425176.425201;Name=MILORD.31.425176.425201;bounded_by_ta=TRUE;common_boundary=Both;end=425201;ies_id=IESPGM.PTET51.1.31.408842;ies_left_dist=0;ies_min_dist=0;ies_right_dist=0;junction_seq=attatattgtacaatTAtaagaattaatcaat;read_names=HWI-D00104:165:C29AHACXX:8:1105:8377:19133,HWI-D00104:165:C29AHACXX:8:2302:17685:44696,HWI-D00104:165:C29AHACXX:8:2306:17624:2303,HWI-D00104:165:C29AHACXX:8:2104:20289:48974,HWI-D00104:165:C29AHACXX:8:2104:5655:34697,HWI-D00104:165:C29AHACXX:8:1202:16562:12590,HWI-D00104:165:C29AHACXX:8:2108:4068:15012,HWI-D00104:165:C29AHACXX:8:1105:11202:21639,HWI-D00104:165:C29AHACXX:8:1203:10944:64345,HWI-D00104:165:C29AHACXX:8:1108:16846:59423,HWI-D00104:165:C29AHACXX:8:2203:2945:94268,HWI-D00104:165:C29AHACXX:8:1301:16745:57145,HWI-D00104:165:C29AHACXX:8:2101:7419:45999,HWI-D00104:165:C29AHACXX:8:2201:19808:10403,HWI-D00104:165:C29AHACXX:8:2207:10367:9276;sequence=TACAGTGAGATAATTAATTGTCACTC;start=425176;subtype=IES;support_ref=9;support_variant=15;type=IES;
scaffold51_31_with_IES	MILORD	internal_eliminated_sequence	425535	425561	.	.	.	ID=MILORD.31.425535.425561;Name=MILORD.31.425535.425561;bounded_by_ta=TRUE;common_boundary=Both;end=425561;ies_id=IESPGM.PTET51.1.31.409175;ies_left_dist=0;ies_min_dist=0;ies_right_dist=0;junction_seq=tgatttcttaaacatTAaagtcttggtagttt;read_names=HWI-D00104:165:C29AHACXX:8:2104:16464:64804,HWI-D00104:165:C29AHACXX:8:1104:14339:90840,HWI-D00104:165:C29AHACXX:8:2202:17388:16988,HWI-D00104:165:C29AHACXX:8:2204:8667:84349,HWI-D00104:165:C29AHACXX:8:1107:7391:76800,HWI-D00104:165:C29AHACXX:8:2307:8345:13004,HWI-D00104:165:C29AHACXX:8:1104:14610:41313,HWI-D00104:165:C29AHACXX:8:1301:3971:23339,HWI-D00104:165:C29AHACXX:8:1204:11599:9392,HWI-D00104:165:C29AHACXX:8:1302:18826:20178,HWI-D00104:165:C29AHACXX:8:1204:6310:72765,HWI-D00104:165:C29AHACXX:8:1304:4388:52351,HWI-D00104:165:C29AHACXX:8:2101:1851:10922,HWI-D00104:165:C29AHACXX:8:2209:12999:3503,HWI-D00104:165:C29AHACXX:8:1202:17641:50178,HWI-D00104:165:C29AHACXX:8:1101:10622:96370,HWI-D00104:165:C29AHACXX:8:1104:2539:73578,HWI-D00104:165:C29AHACXX:8:1105:4708:91467,HWI-D00104:165:C29AHACXX:8:1203:9004:60544,HWI-D00104:165:C29AHACXX:8:1101:2181:67530,HWI-D00104:165:C29AHACXX:8:2104:14743:26952,HWI-D00104:165:C29AHACXX:8:2305:4741:87187,HWI-D00104:165:C29AHACXX:8:1106:2884:89438,HWI-D00104:165:C29AHACXX:8:2101:13133:31277,HWI-D00104:165:C29AHACXX:8:2102:15634:33522,HWI-D00104:165:C29AHACXX:8:2305:10058:87040,HWI-D00104:165:C29AHACXX:8:1301:19314:89853,HWI-D00104:165:C29AHACXX:8:2205:4680:16949,HWI-D00104:165:C29AHACXX:8:1309:12854:101090,HWI-D00104:165:C29AHACXX:8:2102:15378:38344,HWI-D00104:165:C29AHACXX:8:1105:7966:100726,HWI-D00104:165:C29AHACXX:8:2102:4723:94454,HWI-D00104:165:C29AHACXX:8:1206:9819:30800,HWI-D00104:165:C29AHACXX:8:2201:16043:33228,HWI-D00104:165:C29AHACXX:8:1103:17385:11772,HWI-D00104:165:C29AHACXX:8:1304:1441:33450,HWI-D00104:165:C29AHACXX:8:1108:2916:65834,HWI-D00104:165:C29AHACXX:8:2201:12411:45591,HWI-D00104:165:C29AHACXX:8:2204:10786:79782,HWI-D00104:165:C29AHACXX:8:1105:19046:39730;sequence=TACAGTGTGGATATTACTATTGGACTA;start=425535;subtype=IES;support_ref=2;support_variant=40;type=IES;
scaffold51_31_with_IES	MILORD	internal_eliminated_sequence	426433	426512	.	.	.	ID=MILORD.31.426433.426512;Name=MILORD.31.426433.426512;bounded_by_ta=TRUE;common_boundary=Both;end=426512;ies_id=IESPGM.PTET51.1.31.410046;ies_left_dist=0;ies_min_dist=0;ies_right_dist=0;junction_seq=gattaatacttttgaTAatatttatttttgta;read_names=HWI-D00104:165:C29AHACXX:8:1204:13827:99263,HWI-D00104:165:C29AHACXX:8:2307:19680:54256,HWI-D00104:165:C29AHACXX:8:2307:18703:66426,HWI-D00104:165:C29AHACXX:8:2102:18054:64864,HWI-D00104:165:C29AHACXX:8:2304:16930:14995,HWI-D00104:165:C29AHACXX:8:2101:10315:74934,HWI-D00104:165:C29AHACXX:8:1104:14963:15472,HWI-D00104:165:C29AHACXX:8:2209:9387:84800,HWI-D00104:165:C29AHACXX:8:1201:10691:85266,HWI-D00104:165:C29AHACXX:8:1305:8300:10403,HWI-D00104:165:C29AHACXX:8:2101:17436:94241,HWI-D00104:165:C29AHACXX:8:2206:2628:67927,HWI-D00104:165:C29AHACXX:8:1307:1237:73754,HWI-D00104:165:C29AHACXX:8:2101:6373:31694,HWI-D00104:165:C29AHACXX:8:2209:13098:55519,HWI-D00104:165:C29AHACXX:8:2206:16017:86729,HWI-D00104:165:C29AHACXX:8:1105:6011:71647,HWI-D00104:165:C29AHACXX:8:1107:14766:78262;sequence=TACGCTTAAACACAAGTACTATTTTTCATATTTACATAAACAATCCTATAATAAAAATCTAAATTATCTGATCACAACTA;start=426433;subtype=IES;support_ref=2;support_variant=18;type=IES;
scaffold51_31_with_IES	MILORD	internal_eliminated_sequence	427002	427030	.	.	.	ID=MILORD.31.427002.427030;Name=MILORD.31.427002.427030;bounded_by_ta=TRUE;common_boundary=Both;end=427030;ies_id=IESPGM.PTET51.1.31.410535;ies_left_dist=0;ies_min_dist=0;ies_right_dist=0;junction_seq=ttgattaaatctattTAcagagttttccttta;read_names=HWI-D00104:165:C29AHACXX:8:2202:9563:28092,HWI-D00104:165:C29AHACXX:8:2103:13934:81887,HWI-D00104:165:C29AHACXX:8:1203:4980:85271,HWI-D00104:165:C29AHACXX:8:1202:7256:83034,HWI-D00104:165:C29AHACXX:8:2102:6133:78667,HWI-D00104:165:C29AHACXX:8:1101:17007:97897,HWI-D00104:165:C29AHACXX:8:2203:13566:41979,HWI-D00104:165:C29AHACXX:8:2303:16657:16320,HWI-D00104:165:C29AHACXX:8:1102:16652:32939,HWI-D00104:165:C29AHACXX:8:1104:2720:83290,HWI-D00104:165:C29AHACXX:8:2206:14372:24023,HWI-D00104:165:C29AHACXX:8:2209:12693:28536,HWI-D00104:165:C29AHACXX:8:1202:13425:18743,HWI-D00104:165:C29AHACXX:8:1307:10356:35301,HWI-D00104:165:C29AHACXX:8:2202:18932:62930,HWI-D00104:165:C29AHACXX:8:2101:17291:8187,HWI-D00104:165:C29AHACXX:8:1301:20315:6391,HWI-D00104:165:C29AHACXX:8:2204:18193:90817,HWI-D00104:165:C29AHACXX:8:1307:3039:52563,HWI-D00104:165:C29AHACXX:8:1105:16238:37325,HWI-D00104:165:C29AHACXX:8:2307:9556:60823,HWI-D00104:165:C29AHACXX:8:2102:20762:3923,HWI-D00104:165:C29AHACXX:8:1204:11310:93349,HWI-D00104:165:C29AHACXX:8:2302:14502:2262,HWI-D00104:165:C29AHACXX:8:1302:19994:44419,HWI-D00104:165:C29AHACXX:8:2308:20440:87782,HWI-D00104:165:C29AHACXX:8:2307:20111:22350,HWI-D00104:165:C29AHACXX:8:1204:6429:30956,HWI-D00104:165:C29AHACXX:8:2204:13812:30867,HWI-D00104:165:C29AHACXX:8:1204:10669:24240,HWI-D00104:165:C29AHACXX:8:2205:1689:22277,HWI-D00104:165:C29AHACXX:8:2102:19643:68853,HWI-D00104:165:C29AHACXX:8:1103:10465:28633;sequence=TACAGTTGAATAGGTTCAATTAATCACTA;start=427002;subtype=IES;support_ref=3;support_variant=33;type=IES;
scaffold51_31_with_IES	MILORD	internal_eliminated_sequence	428275	428318	.	.	.	ID=MILORD.31.428275.428318;Name=MILORD.31.428275.428318;bounded_by_ta=TRUE;common_boundary=Both;end=428318;ies_id=IESPGM.PTET51.1.31.411779;ies_left_dist=0;ies_min_dist=0;ies_right_dist=0;junction_seq=attaataattatttcTAacacatataactatt;read_names=HWI-D00104:165:C29AHACXX:8:2308:5871:3222,HWI-D00104:165:C29AHACXX:8:2103:20516:88121,HWI-D00104:165:C29AHACXX:8:1302:15551:9764,HWI-D00104:165:C29AHACXX:8:2108:18907:81035,HWI-D00104:165:C29AHACXX:8:1104:20194:91185,HWI-D00104:165:C29AHACXX:8:2205:17267:35724,HWI-D00104:165:C29AHACXX:8:1202:7834:64919,HWI-D00104:165:C29AHACXX:8:2306:3481:57941,HWI-D00104:165:C29AHACXX:8:1104:2737:59987,HWI-D00104:165:C29AHACXX:8:1301:5740:64762,HWI-D00104:165:C29AHACXX:8:1302:11610:73336,HWI-D00104:165:C29AHACXX:8:1104:17434:15940,HWI-D00104:165:C29AHACXX:8:1303:7332:38119,HWI-D00104:165:C29AHACXX:8:2308:19703:69653,HWI-D00104:165:C29AHACXX:8:1104:1962:96583,HWI-D00104:165:C29AHACXX:8:1305:11448:90553,HWI-D00104:165:C29AHACXX:8:2104:7175:4517,HWI-D00104:165:C29AHACXX:8:2105:18608:31744,HWI-D00104:165:C29AHACXX:8:2102:9689:4458,HWI-D00104:165:C29AHACXX:8:2301:18959:55838,HWI-D00104:165:C29AHACXX:8:2307:9967:51376;sequence=TATAGTTACCCAAAATTCTTGTATTTTATAATAAATTTGAATTG;start=428275;subtype=IES;support_ref=0;support_variant=21;type=IES;
scaffold51_31_with_IES	MILORD	internal_eliminated_sequence	428442	428468	.	.	.	ID=MILORD.31.428442.428468;Name=MILORD.31.428442.428468;bounded_by_ta=TRUE;common_boundary=Both;end=428468;ies_id=IESPGM.PTET51.1.31.411902;ies_left_dist=0;ies_min_dist=0;ies_right_dist=0;junction_seq=acttttcttattcatTAaatatctatcaaagt;read_names=HWI-D00104:165:C29AHACXX:8:1107:15235:2752,HWI-D00104:165:C29AHACXX:8:2105:12603:31100,HWI-D00104:165:C29AHACXX:8:2207:4423:56639,HWI-D00104:165:C29AHACXX:8:2206:13628:21429,HWI-D00104:165:C29AHACXX:8:2102:15895:100031,HWI-D00104:165:C29AHACXX:8:1103:2601:7805,HWI-D00104:165:C29AHACXX:8:1302:19367:38878,HWI-D00104:165:C29AHACXX:8:2301:14706:22162,HWI-D00104:165:C29AHACXX:8:2205:1925:47704,HWI-D00104:165:C29AHACXX:8:2306:13496:21398,HWI-D00104:165:C29AHACXX:8:1102:10303:60602,HWI-D00104:165:C29AHACXX:8:1101:11301:17308,HWI-D00104:165:C29AHACXX:8:1104:17589:27280,HWI-D00104:165:C29AHACXX:8:1101:8890:71968,HWI-D00104:165:C29AHACXX:8:2206:17231:63734,HWI-D00104:165:C29AHACXX:8:2201:14495:71789,HWI-D00104:165:C29AHACXX:8:2105:17665:54866,HWI-D00104:165:C29AHACXX:8:2206:7226:13512,HWI-D00104:165:C29AHACXX:8:1203:4945:88447,HWI-D00104:165:C29AHACXX:8:2206:17382:18910,HWI-D00104:165:C29AHACXX:8:1101:5010:73060,HWI-D00104:165:C29AHACXX:8:1201:17883:98054,HWI-D00104:165:C29AHACXX:8:2302:12014:7252,HWI-D00104:165:C29AHACXX:8:1206:10114:43532,HWI-D00104:165:C29AHACXX:8:1204:2874:90778,HWI-D00104:165:C29AHACXX:8:2201:9062:39983,HWI-D00104:165:C29AHACXX:8:1105:15041:6654,HWI-D00104:165:C29AHACXX:8:1201:3873:48458,HWI-D00104:165:C29AHACXX:8:2301:20238:55485,HWI-D00104:165:C29AHACXX:8:1102:14377:63556,HWI-D00104:165:C29AHACXX:8:1305:18921:52836,HWI-D00104:165:C29AHACXX:8:1305:10661:32369,HWI-D00104:165:C29AHACXX:8:1203:12071:32400,HWI-D00104:165:C29AHACXX:8:1306:2636:68895,HWI-D00104:165:C29AHACXX:8:2207:14844:6552,HWI-D00104:165:C29AHACXX:8:2308:11548:89340,HWI-D00104:165:C29AHACXX:8:1201:2231:30565;sequence=TACAGATGAATGTGAAGGAATCAATTA;start=428442;subtype=IES;support_ref=24;support_variant=37;type=IES;
scaffold51_31_with_IES	MILORD	internal_eliminated_sequence	429695	429722	.	.	.	ID=MILORD.31.429695.429722;Name=MILORD.31.429695.429722;bounded_by_ta=TRUE;common_boundary=Both;end=429722;ies_id=IESPGM.PTET51.1.31.413128;ies_left_dist=0;ies_min_dist=0;ies_right_dist=0;junction_seq=atccattattttgtgTAtactcatatttgcgg;read_names=HWI-D00104:165:C29AHACXX:8:1106:14374:36421,HWI-D00104:165:C29AHACXX:8:2204:15972:86815,HWI-D00104:165:C29AHACXX:8:2103:19445:12996,HWI-D00104:165:C29AHACXX:8:1306:11644:42382,HWI-D00104:165:C29AHACXX:8:1105:7474:8526,HWI-D00104:165:C29AHACXX:8:2307:18441:83962,HWI-D00104:165:C29AHACXX:8:2303:6509:45175,HWI-D00104:165:C29AHACXX:8:1206:19191:90048,HWI-D00104:165:C29AHACXX:8:2305:6172:28849,HWI-D00104:165:C29AHACXX:8:2304:12955:31990,HWI-D00104:165:C29AHACXX:8:2304:4773:38356,HWI-D00104:165:C29AHACXX:8:2302:7087:18867,HWI-D00104:165:C29AHACXX:8:1206:17349:81681,HWI-D00104:165:C29AHACXX:8:1305:15248:73437,HWI-D00104:165:C29AHACXX:8:2105:1434:19880,HWI-D00104:165:C29AHACXX:8:2302:6231:15074,HWI-D00104:165:C29AHACXX:8:2102:14905:35613,HWI-D00104:165:C29AHACXX:8:1204:6041:65907,HWI-D00104:165:C29AHACXX:8:1206:6403:91634,HWI-D00104:165:C29AHACXX:8:2204:17745:67541,HWI-D00104:165:C29AHACXX:8:1206:16098:19700,HWI-D00104:165:C29AHACXX:8:1302:16152:10503,HWI-D00104:165:C29AHACXX:8:1302:18043:95403,HWI-D00104:165:C29AHACXX:8:2209:1723:31513,HWI-D00104:165:C29AHACXX:8:1206:7624:92405,HWI-D00104:165:C29AHACXX:8:1101:10986:73311,HWI-D00104:165:C29AHACXX:8:2302:8150:18292,HWI-D00104:165:C29AHACXX:8:1103:7278:9914,HWI-D00104:165:C29AHACXX:8:1104:18556:34775,HWI-D00104:165:C29AHACXX:8:1206:10550:45040,HWI-D00104:165:C29AHACXX:8:2101:3593:87195,HWI-D00104:165:C29AHACXX:8:1306:19620:26813,HWI-D00104:165:C29AHACXX:8:1204:16404:99924,HWI-D00104:165:C29AHACXX:8:1203:10519:51099,HWI-D00104:165:C29AHACXX:8:2306:17353:89098,HWI-D00104:165:C29AHACXX:8:2103:10207:72110,HWI-D00104:165:C29AHACXX:8:2306:9885:94222,HWI-D00104:165:C29AHACXX:8:2303:3707:47659,HWI-D00104:165:C29AHACXX:8:1304:5755:2136,HWI-D00104:165:C29AHACXX:8:2202:12502:75689;sequence=TATGATTCAACAGACTAGATTTTGACTA;start=429695;subtype=IES;support_ref=21;support_variant=40;type=IES;
scaffold51_31_with_IES	MILORD	internal_eliminated_sequence	430179	430206	.	.	.	ID=MILORD.31.430179.430206;Name=MILORD.31.430179.430206;bounded_by_ta=TRUE;common_boundary=None;end=430206;ies_id=IESPGM.PTET51.1.31.413582;ies_left_dist=-2;ies_min_dist=2;ies_right_dist=-2;junction_seq=aagctacttttattaTAtcctatacatatcaa;read_names=HWI-D00104:165:C29AHACXX:8:1203:4544:19900,HWI-D00104:165:C29AHACXX:8:2102:10436:30937,HWI-D00104:165:C29AHACXX:8:1105:9719:89045,HWI-D00104:165:C29AHACXX:8:1202:17412:93031,HWI-D00104:165:C29AHACXX:8:2302:20119:97766,HWI-D00104:165:C29AHACXX:8:1301:16824:51084,HWI-D00104:165:C29AHACXX:8:2101:10603:81247,HWI-D00104:165:C29AHACXX:8:2103:5040:21973,HWI-D00104:165:C29AHACXX:8:2308:13609:98183,HWI-D00104:165:C29AHACXX:8:2307:15568:81916,HWI-D00104:165:C29AHACXX:8:2104:11805:2528,HWI-D00104:165:C29AHACXX:8:1301:18593:48544,HWI-D00104:165:C29AHACXX:8:2306:15218:65128,HWI-D00104:165:C29AHACXX:8:1106:10561:19789,HWI-D00104:165:C29AHACXX:8:2203:16369:79188,HWI-D00104:165:C29AHACXX:8:1302:15520:66050,HWI-D00104:165:C29AHACXX:8:2103:13266:65438,HWI-D00104:165:C29AHACXX:8:1101:18072:87091,HWI-D00104:165:C29AHACXX:8:2102:6341:25727,HWI-D00104:165:C29AHACXX:8:2302:13284:36116,HWI-D00104:165:C29AHACXX:8:1107:17804:42239,HWI-D00104:165:C29AHACXX:8:1107:1485:20678,HWI-D00104:165:C29AHACXX:8:2207:5547:61429,HWI-D00104:165:C29AHACXX:8:1304:19469:3032,HWI-D00104:165:C29AHACXX:8:1304:17685:66361,HWI-D00104:165:C29AHACXX:8:1309:10585:98756,HWI-D00104:165:C29AHACXX:8:2305:2295:31083,HWI-D00104:165:C29AHACXX:8:2206:15961:17760,HWI-D00104:165:C29AHACXX:8:1305:16956:96968,HWI-D00104:165:C29AHACXX:8:2303:6110:84331,HWI-D00104:165:C29AHACXX:8:1101:4275:16586;sequence=TATAATCAATTTAATAGCATATCAATTA;start=430179;subtype=OVERLAPPING;support_ref=6;support_variant=31;type=ALTERNATIVE;
scaffold51_31_with_IES	MILORD	internal_eliminated_sequence	430637	430662	.	.	.	ID=MILORD.31.430637.430662;Name=MILORD.31.430637.430662;bounded_by_ta=TRUE;common_boundary=Both;end=430662;ies_id=IESPGM.PTET51.1.31.414014;ies_left_dist=0;ies_min_dist=0;ies_right_dist=0;junction_seq=catttattttataagTAcattaatttcaataa;read_names=HWI-D00104:165:C29AHACXX:8:2207:9730:39068,HWI-D00104:165:C29AHACXX:8:1203:9876:24344,HWI-D00104:165:C29AHACXX:8:2104:4337:96375,HWI-D00104:165:C29AHACXX:8:1302:9868:90091,HWI-D00104:165:C29AHACXX:8:1107:10098:13171,HWI-D00104:165:C29AHACXX:8:2304:18190:43001,HWI-D00104:165:C29AHACXX:8:2303:15197:76092,HWI-D00104:165:C29AHACXX:8:1309:10336:27454,HWI-D00104:165:C29AHACXX:8:1202:16275:15274,HWI-D00104:165:C29AHACXX:8:2303:13077:70598,HWI-D00104:165:C29AHACXX:8:1103:17546:30236,HWI-D00104:165:C29AHACXX:8:1106:8280:47136,HWI-D00104:165:C29AHACXX:8:1108:14361:91016,HWI-D00104:165:C29AHACXX:8:2102:8856:99943,HWI-D00104:165:C29AHACXX:8:1305:16759:18419,HWI-D00104:165:C29AHACXX:8:2102:17328:30976,HWI-D00104:165:C29AHACXX:8:2108:7454:33862,HWI-D00104:165:C29AHACXX:8:2303:19430:88093,HWI-D00104:165:C29AHACXX:8:1301:2654:57428,HWI-D00104:165:C29AHACXX:8:1108:6210:13845,HWI-D00104:165:C29AHACXX:8:2202:5051:87710,HWI-D00104:165:C29AHACXX:8:1103:4823:32282,HWI-D00104:165:C29AHACXX:8:2201:18722:17092,HWI-D00104:165:C29AHACXX:8:1108:17612:75997,HWI-D00104:165:C29AHACXX:8:2207:14035:16818,HWI-D00104:165:C29AHACXX:8:2301:13183:65306;sequence=TATCACTTAATTAACCAACTTAGTTA;start=430637;subtype=IES;support_ref=4;support_variant=26;type=IES;
scaffold51_31_with_IES	MILORD	internal_eliminated_sequence	430845	430872	.	.	.	ID=MILORD.31.430845.430872;Name=MILORD.31.430845.430872;bounded_by_ta=TRUE;common_boundary=Both;end=430872;ies_id=IESPGM.PTET51.1.31.414196;ies_left_dist=0;ies_min_dist=0;ies_right_dist=0;junction_seq=tagagatgctctgtgTAcaatagatagtgaaa;read_names=HWI-D00104:165:C29AHACXX:8:2206:16168:56644,HWI-D00104:165:C29AHACXX:8:1103:20822:29959,HWI-D00104:165:C29AHACXX:8:2305:14375:31717,HWI-D00104:165:C29AHACXX:8:1303:12185:94764,HWI-D00104:165:C29AHACXX:8:2103:12925:63287,HWI-D00104:165:C29AHACXX:8:2202:20483:2905,HWI-D00104:165:C29AHACXX:8:1303:10072:18062,HWI-D00104:165:C29AHACXX:8:2306:20593:17289,HWI-D00104:165:C29AHACXX:8:1304:11077:74972,HWI-D00104:165:C29AHACXX:8:2306:12365:53343,HWI-D00104:165:C29AHACXX:8:1105:9955:54716,HWI-D00104:165:C29AHACXX:8:1201:14728:54547,HWI-D00104:165:C29AHACXX:8:1108:3730:83489,HWI-D00104:165:C29AHACXX:8:2203:20619:81989,HWI-D00104:165:C29AHACXX:8:1202:15905:11269,HWI-D00104:165:C29AHACXX:8:1306:18504:26003,HWI-D00104:165:C29AHACXX:8:1303:12834:48303,HWI-D00104:165:C29AHACXX:8:2201:11562:20620,HWI-D00104:165:C29AHACXX:8:2108:16370:23147,HWI-D00104:165:C29AHACXX:8:1203:17519:49101,HWI-D00104:165:C29AHACXX:8:1203:12502:78142,HWI-D00104:165:C29AHACXX:8:1304:4444:22189,HWI-D00104:165:C29AHACXX:8:2207:11175:94175,HWI-D00104:165:C29AHACXX:8:1204:12089:23337,HWI-D00104:165:C29AHACXX:8:2204:17593:90066,HWI-D00104:165:C29AHACXX:8:1108:3297:55594,HWI-D00104:165:C29AHACXX:8:2201:1924:42729,HWI-D00104:165:C29AHACXX:8:2209:14206:31191,HWI-D00104:165:C29AHACXX:8:2103:3947:72872,HWI-D00104:165:C29AHACXX:8:1306:7708:62434,HWI-D00104:165:C29AHACXX:8:2101:20221:41065,HWI-D00104:165:C29AHACXX:8:2302:10367:73565,HWI-D00104:165:C29AHACXX:8:1201:6941:4241,HWI-D00104:165:C29AHACXX:8:1302:10490:23466,HWI-D00104:165:C29AHACXX:8:1305:18721:93294,HWI-D00104:165:C29AHACXX:8:2108:20059:7262,HWI-D00104:165:C29AHACXX:8:2204:9646:31806,HWI-D00104:165:C29AHACXX:8:1101:16617:61869,HWI-D00104:165:C29AHACXX:8:2306:8445:98607,HWI-D00104:165:C29AHACXX:8:2206:5592:43827,HWI-D00104:165:C29AHACXX:8:2204:13199:16107,HWI-D00104:165:C29AHACXX:8:2104:4728:6878,HWI-D00104:165:C29AHACXX:8:1301:4941:10019,HWI-D00104:165:C29AHACXX:8:2302:1716:97075,HWI-D00104:165:C29AHACXX:8:2205:13757:26455,HWI-D00104:165:C29AHACXX:8:2303:15747:32410;sequence=TATGATTCATATTAGATATATATGTCTA;start=430845;subtype=IES;support_ref=0;support_variant=46;type=IES;
scaffold51_31_with_IES	MILORD	internal_eliminated_sequence	431491	431689	.	.	.	ID=MILORD.31.431491.431689;Name=MILORD.31.431491.431689;bounded_by_ta=TRUE;common_boundary=Both;end=431689;ies_id=IESPGM.PTET51.1.31.414814;ies_left_dist=0;ies_min_dist=0;ies_right_dist=0;junction_seq=gtatatgtttcgaatTAcattcaaaattgttg;read_names=HWI-D00104:165:C29AHACXX:8:1206:2326:16415,HWI-D00104:165:C29AHACXX:8:1101:5053:80602,HWI-D00104:165:C29AHACXX:8:1304:16343:4812,HWI-D00104:165:C29AHACXX:8:1104:5515:82794,HWI-D00104:165:C29AHACXX:8:1309:14922:28801,HWI-D00104:165:C29AHACXX:8:1204:13395:2872,HWI-D00104:165:C29AHACXX:8:1204:8236:58725,HWI-D00104:165:C29AHACXX:8:2306:9567:53052,HWI-D00104:165:C29AHACXX:8:1101:3622:68838,HWI-D00104:165:C29AHACXX:8:1305:12484:68410,HWI-D00104:165:C29AHACXX:8:2204:18134:35838,HWI-D00104:165:C29AHACXX:8:2301:7393:92879,HWI-D00104:165:C29AHACXX:8:1307:18853:82191,HWI-D00104:165:C29AHACXX:8:2205:8048:54160,HWI-D00104:165:C29AHACXX:8:2101:16995:79298,HWI-D00104:165:C29AHACXX:8:1201:7547:40124,HWI-D00104:165:C29AHACXX:8:2102:14635:83879,HWI-D00104:165:C29AHACXX:8:2206:2954:48619,HWI-D00104:165:C29AHACXX:8:1203:8338:28205,HWI-D00104:165:C29AHACXX:8:2307:13261:96405,HWI-D00104:165:C29AHACXX:8:1104:19361:39748,HWI-D00104:165:C29AHACXX:8:1201:3612:77839,HWI-D00104:165:C29AHACXX:8:1301:6223:18497,HWI-D00104:165:C29AHACXX:8:2303:14793:15078,HWI-D00104:165:C29AHACXX:8:1302:18554:43558,HWI-D00104:165:C29AHACXX:8:2101:4487:100817,HWI-D00104:165:C29AHACXX:8:1204:7598:24679,HWI-D00104:165:C29AHACXX:8:2101:10905:58674,HWI-D00104:165:C29AHACXX:8:2204:10919:28830;sequence=TATAGTACTTACATAGAAGATAATTATAAATGGGTTAAAATAAAACTAAAAGATTTAATACTTATAAATAAGTTAATATTTATATTAAACAATAAGTATTTTTTTAATATCGATTTATAAATGCTATTATCAAAAATATCTTATTTATAAAAATAATATATTTCAATCCTTTCTGATAAATTGTTTTCTATATAAATTA;start=431491;subtype=IES;support_ref=4;support_variant=29;type=IES;
scaffold51_31_with_IES	MILORD	internal_eliminated_sequence	433234	433262	.	.	.	ID=MILORD.31.433234.433262;Name=MILORD.31.433234.433262;bounded_by_ta=TRUE;common_boundary=Both;end=433262;ies_id=IESPGM.PTET51.1.31.416282;ies_left_dist=0;ies_min_dist=0;ies_right_dist=0;junction_seq=aattaaattgttcaaTActatttcaaagatcc;read_names=HWI-D00104:165:C29AHACXX:8:2101:15638:93186,HWI-D00104:165:C29AHACXX:8:2303:17281:49429,HWI-D00104:165:C29AHACXX:8:1103:13706:7290,HWI-D00104:165:C29AHACXX:8:2306:16550:78734,HWI-D00104:165:C29AHACXX:8:2304:15300:17274,HWI-D00104:165:C29AHACXX:8:2204:4281:76444,HWI-D00104:165:C29AHACXX:8:2308:8600:51646,HWI-D00104:165:C29AHACXX:8:2307:3238:20362,HWI-D00104:165:C29AHACXX:8:2305:6475:90309,HWI-D00104:165:C29AHACXX:8:2305:10691:65058,HWI-D00104:165:C29AHACXX:8:2102:10521:68924,HWI-D00104:165:C29AHACXX:8:1101:1458:20034;sequence=TATAGTTAATTGAAAATCTGATTGTCCCA;start=433234;subtype=IES;support_ref=0;support_variant=12;type=IES;
scaffold51_31_with_IES	MILORD	internal_eliminated_sequence	433538	434873	.	.	.	ID=MILORD.31.433538.434873;Name=MILORD.31.433538.434873;bounded_by_ta=TRUE;common_boundary=RIGHT;end=434873;ies_id=IESPGM.PTET51.1.31.417785;ies_left_dist=1280;ies_min_dist=0;ies_right_dist=0;junction_seq=tttactctgcattatTAaaacaaataaaaaat;read_names=HWI-D00104:165:C29AHACXX:8:2301:6000:84870;sequence=TATTACTCGGTTACTTTATTATCTCTTCGTAATACATAGGCTCTCAAATTTACTAAAATTCATTTGAGGAAGATACAATATATGCTTTCAGATAATTACTCCTCTACAAATCATCGCAATCATATCTGTTATAACAGAAGAGTTTTTAGAAGCTCCTAATCAAATATGTGTAGATAGGAAAGGAAGAGATGCTGTTTTTAAATCAATGTAAAATCATTCATTTATTGAATAGGGGACGAGGCATTAAAGTTCATGGAAGGACAATTAGATGTTCTTTAAAGTTTCATTCAAAGATTAAATGATTAAAAATCGTTTTCAAATGAAATCTTCACAAATACAATAAAGAAGAATGCCTGTTAGGCCTTTTAGTTTACAATTGTGAATATACATAAATGCTATGGAATTACTATACTACGGAGGATAGCTAGTTTTTCAATGAAGAGATCTGCAAGAATCTTGATAGTCTGGCTTCGGGACTAACAATTTAATTAGTTGCTATGTAATAAACTTTATAATAATTCTATTCGATGAATAAGTTGAATAATAAACAATTTAAATCCTATTTGTCAAACATGGAGACGAATTTAACCTTAGAAAATGATATCGTTAGTGTGCTTTACACGTCTCATGTTTTGACATTGCTGCATGAATTCGTGGCTCAATAAGGCTAATAGGAATTATATATTAATTATGTAGTGCATACTATCAGATTCATATTTGGATTATTGCTTTACCTTGTTTTAATTATTATAAGCAACAAGAATATCAGGTTGTATGATGGCATTAAGGATTTTAGGTTTACTTGCATAAAGAATTAATTAGAACAAAGCAATTGTTTTTGCTGATACCCTTGGAAATATTATGTGAGAATGCAAATGTTTTATAGCAATTAATAAGAAATTAGAAATGAAATGTCATTATTATATATTCTAAATATAATATTTATAAGTTACTTTAAAATGTCAAATTAAGTATCTATATCAGTTAAAGAATTGAGAGTCATAAAAACCCCGACTGTCAATGATTTTAGTAGTTTTAGAGATTTATAAAGGCTTCCAATAACTAAATCTAATTTTAAAAGAACTTATCTGAAAGGTGCTTCACATAGGGTAAAATCATTGAAGGAAGAAAATCAATTTGCAGAGGCTCACAAGAGATAGGGAAATGAGAAGTTATTCAAATTCAATAGATAAGATCAATTATTGAATATCAGAAATATGCATTTACATAAATTAGCTCCAATAAGTACAGAGCCTTATGTTGATGAAAATAATAAAATTTATTATAGCATTAAATTTAATTGGACTAAAATACAGACTTCAAAATGTGATGACAA;start=433538;subtype=PARTIAL_EXTERNAL;support_ref=102;support_variant=1;type=ALTERNATIVE;
scaffold51_31_with_IES	MILORD	internal_eliminated_sequence	433921	433946	.	.	.	ID=MILORD.31.433921.433946;Name=MILORD.31.433921.433946;bounded_by_ta=TRUE;common_boundary=Both;end=433946;ies_id=IESPGM.PTET51.1.31.416940;ies_left_dist=0;ies_min_dist=0;ies_right_dist=0;junction_seq=gtttacaattgtgaaTActacggaggatagct;read_names=HWI-D00104:165:C29AHACXX:8:2301:18332:85515,HWI-D00104:165:C29AHACXX:8:1301:11867:100011,HWI-D00104:165:C29AHACXX:8:1204:10377:79653,HWI-D00104:165:C29AHACXX:8:2207:8956:83678,HWI-D00104:165:C29AHACXX:8:1206:19434:69251,HWI-D00104:165:C29AHACXX:8:1302:6873:67168,HWI-D00104:165:C29AHACXX:8:1306:7285:63959,HWI-D00104:165:C29AHACXX:8:2302:6041:5522,HWI-D00104:165:C29AHACXX:8:2206:10044:25164,HWI-D00104:165:C29AHACXX:8:2302:18521:63629,HWI-D00104:165:C29AHACXX:8:1306:9515:25649,HWI-D00104:165:C29AHACXX:8:2302:9308:35545,HWI-D00104:165:C29AHACXX:8:1103:13012:16050,HWI-D00104:165:C29AHACXX:8:2104:3152:87682,HWI-D00104:165:C29AHACXX:8:2105:12318:86352,HWI-D00104:165:C29AHACXX:8:1107:1991:20146,HWI-D00104:165:C29AHACXX:8:2103:6568:54117,HWI-D00104:165:C29AHACXX:8:2101:15164:29665,HWI-D00104:165:C29AHACXX:8:1306:6906:44984,HWI-D00104:165:C29AHACXX:8:2103:11986:50035,HWI-D00104:165:C29AHACXX:8:1306:7167:80288,HWI-D00104:165:C29AHACXX:8:2308:11602:90879,HWI-D00104:165:C29AHACXX:8:1307:10846:25128,HWI-D00104:165:C29AHACXX:8:2101:11275:78043,HWI-D00104:165:C29AHACXX:8:2303:12274:23278,HWI-D00104:165:C29AHACXX:8:2304:9988:2627,HWI-D00104:165:C29AHACXX:8:1306:17675:91450,HWI-D00104:165:C29AHACXX:8:1101:10999:86471,HWI-D00104:165:C29AHACXX:8:1105:10514:90855,HWI-D00104:165:C29AHACXX:8:2201:4114:21954,HWI-D00104:165:C29AHACXX:8:1309:3864:63613,HWI-D00104:165:C29AHACXX:8:1108:14993:54734,HWI-D00104:165:C29AHACXX:8:1107:7103:76164,HWI-D00104:165:C29AHACXX:8:2207:13541:40515,HWI-D00104:165:C29AHACXX:8:1104:3992:46272,HWI-D00104:165:C29AHACXX:8:1204:15608:51642,HWI-D00104:165:C29AHACXX:8:1301:17483:52231,HWI-D00104:165:C29AHACXX:8:1104:6373:17736,HWI-D00104:165:C29AHACXX:8:1304:11129:58411;sequence=TATACATAAATGCTATGGAATTACTA;start=433921;subtype=IES;support_ref=0;support_variant=39;type=IES;
scaffold51_31_with_IES	MILORD	internal_eliminated_sequence	434238	434336	.	.	.	ID=MILORD.31.434238.434336;Name=MILORD.31.434238.434336;bounded_by_ta=TRUE;common_boundary=RIGHT;end=434336;ies_id=IESPGM.PTET51.1.31.417304;ies_left_dist=73;ies_min_dist=0;ies_right_dist=0;junction_seq=taattatgtagtgcaTActtgcataaagaatt;read_names=HWI-D00104:165:C29AHACXX:8:2301:17458:47328;sequence=TACTATCAGATTCATATTTGGATTATTGCTTTACCTTGTTTTAATTATTATAAGCAACAAGAATATCAGGTTGTATGATGGCATTAAGGATTTTAGGTT;start=434238;subtype=PARTIAL_EXTERNAL;support_ref=90;support_variant=1;type=ALTERNATIVE;
scaffold51_31_with_IES	MILORD	internal_eliminated_sequence	434311	434336	.	.	.	ID=MILORD.31.434311.434336;Name=MILORD.31.434311.434336;bounded_by_ta=TRUE;common_boundary=Both;end=434336;ies_id=IESPGM.PTET51.1.31.417304;ies_left_dist=0;ies_min_dist=0;ies_right_dist=0;junction_seq=aagaatatcaggttgTActtgcataaagaatt;read_names=HWI-D00104:165:C29AHACXX:8:2303:4556:35255,HWI-D00104:165:C29AHACXX:8:1102:12628:68067,HWI-D00104:165:C29AHACXX:8:2102:15291:39339,HWI-D00104:165:C29AHACXX:8:1201:18522:70653,HWI-D00104:165:C29AHACXX:8:2207:7873:20041,HWI-D00104:165:C29AHACXX:8:2202:21046:55780,HWI-D00104:165:C29AHACXX:8:1303:16151:86700,HWI-D00104:165:C29AHACXX:8:2209:10384:62489,HWI-D00104:165:C29AHACXX:8:1202:13441:84757,HWI-D00104:165:C29AHACXX:8:2202:1326:53482,HWI-D00104:165:C29AHACXX:8:1307:10253:63855,HWI-D00104:165:C29AHACXX:8:2202:7723:30574;sequence=TATGATGGCATTAAGGATTTTAGGTT;start=434311;subtype=IES;support_ref=4;support_variant=12;type=IES;
scaffold51_31_with_IES	MILORD	internal_eliminated_sequence	434818	434873	.	.	.	ID=MILORD.31.434818.434873;Name=MILORD.31.434818.434873;bounded_by_ta=TRUE;common_boundary=Both;end=434873;ies_id=IESPGM.PTET51.1.31.417785;ies_left_dist=0;ies_min_dist=0;ies_right_dist=0;junction_seq=gaaaataataaaattTAaaacaaataaaaaat;read_names=HWI-D00104:165:C29AHACXX:8:2308:15230:52046,HWI-D00104:165:C29AHACXX:8:2204:1542:87273,HWI-D00104:165:C29AHACXX:8:1107:15915:16877,HWI-D00104:165:C29AHACXX:8:2203:11922:53755,HWI-D00104:165:C29AHACXX:8:2204:4439:90466,HWI-D00104:165:C29AHACXX:8:2102:4461:6662,HWI-D00104:165:C29AHACXX:8:1302:5148:39247,HWI-D00104:165:C29AHACXX:8:2307:14252:77480,HWI-D00104:165:C29AHACXX:8:2304:4238:15613,HWI-D00104:165:C29AHACXX:8:1104:10171:35476,HWI-D00104:165:C29AHACXX:8:2206:11442:16599,HWI-D00104:165:C29AHACXX:8:2209:3321:45975,HWI-D00104:165:C29AHACXX:8:2204:14290:46131,HWI-D00104:165:C29AHACXX:8:1303:15891:91022,HWI-D00104:165:C29AHACXX:8:1302:14409:38417,HWI-D00104:165:C29AHACXX:8:1301:2984:6612,HWI-D00104:165:C29AHACXX:8:1206:20801:31730,HWI-D00104:165:C29AHACXX:8:1309:1689:100266,HWI-D00104:165:C29AHACXX:8:2202:15006:51776,HWI-D00104:165:C29AHACXX:8:1306:11626:13995,HWI-D00104:165:C29AHACXX:8:2202:6266:65934,HWI-D00104:165:C29AHACXX:8:1305:17953:97708,HWI-D00104:165:C29AHACXX:8:1201:15593:56790,HWI-D00104:165:C29AHACXX:8:2108:18640:90355,HWI-D00104:165:C29AHACXX:8:1108:19300:7538,HWI-D00104:165:C29AHACXX:8:1205:6645:86546,HWI-D00104:165:C29AHACXX:8:2205:15369:97100,HWI-D00104:165:C29AHACXX:8:2209:6358:98453;sequence=TATTATAGCATTAAATTTAATTGGACTAAAATACAGACTTCAAAATGTGATGACAA;start=434818;subtype=IES;support_ref=6;support_variant=28;type=IES;
scaffold51_31_with_IES	MILORD	internal_eliminated_sequence	435736	435761	.	.	.	ID=MILORD.31.435736.435761;Name=MILORD.31.435736.435761;bounded_by_ta=TRUE;common_boundary=Both;end=435761;ies_id=IESPGM.PTET51.1.31.418647;ies_left_dist=0;ies_min_dist=0;ies_right_dist=0;junction_seq=ttggctaccattcatTAattggaattcaagag;read_names=HWI-D00104:165:C29AHACXX:8:1306:7734:6333,HWI-D00104:165:C29AHACXX:8:2302:9688:88345,HWI-D00104:165:C29AHACXX:8:2209:4877:74365,HWI-D00104:165:C29AHACXX:8:2105:5621:69848,HWI-D00104:165:C29AHACXX:8:1104:12120:61791,HWI-D00104:165:C29AHACXX:8:1105:19078:25235,HWI-D00104:165:C29AHACXX:8:1309:10088:47458,HWI-D00104:165:C29AHACXX:8:1301:8501:18000,HWI-D00104:165:C29AHACXX:8:2108:17531:34401,HWI-D00104:165:C29AHACXX:8:1105:18397:22096,HWI-D00104:165:C29AHACXX:8:2201:5921:69908,HWI-D00104:165:C29AHACXX:8:1302:14547:17541,HWI-D00104:165:C29AHACXX:8:1107:9862:91283,HWI-D00104:165:C29AHACXX:8:2105:21092:80901,HWI-D00104:165:C29AHACXX:8:2204:18980:91739,HWI-D00104:165:C29AHACXX:8:1205:11530:24267,HWI-D00104:165:C29AHACXX:8:2207:4233:62382,HWI-D00104:165:C29AHACXX:8:1107:13038:83950,HWI-D00104:165:C29AHACXX:8:1203:16313:74018,HWI-D00104:165:C29AHACXX:8:2302:12955:57956,HWI-D00104:165:C29AHACXX:8:1302:6281:11223,HWI-D00104:165:C29AHACXX:8:1305:9885:18142,HWI-D00104:165:C29AHACXX:8:2105:10538:80567,HWI-D00104:165:C29AHACXX:8:2308:16650:19814,HWI-D00104:165:C29AHACXX:8:2206:9852:44221,HWI-D00104:165:C29AHACXX:8:1205:9416:32841,HWI-D00104:165:C29AHACXX:8:2305:11240:79115,HWI-D00104:165:C29AHACXX:8:2203:3320:75386,HWI-D00104:165:C29AHACXX:8:2105:20942:88630,HWI-D00104:165:C29AHACXX:8:2105:6097:11703,HWI-D00104:165:C29AHACXX:8:2304:10580:25585,HWI-D00104:165:C29AHACXX:8:1202:19769:18539,HWI-D00104:165:C29AHACXX:8:2303:7747:42316,HWI-D00104:165:C29AHACXX:8:2202:2923:23823,HWI-D00104:165:C29AHACXX:8:1302:6026:93272,HWI-D00104:165:C29AHACXX:8:1304:11148:42466,HWI-D00104:165:C29AHACXX:8:2103:4524:68123,HWI-D00104:165:C29AHACXX:8:1108:6958:96769,HWI-D00104:165:C29AHACXX:8:2205:8592:31775,HWI-D00104:165:C29AHACXX:8:1203:6735:86816,HWI-D00104:165:C29AHACXX:8:2204:9894:62261,HWI-D00104:165:C29AHACXX:8:1106:5105:81844,HWI-D00104:165:C29AHACXX:8:2207:11952:44048,HWI-D00104:165:C29AHACXX:8:1306:16193:99211,HWI-D00104:165:C29AHACXX:8:1102:16337:47416,HWI-D00104:165:C29AHACXX:8:2308:13066:91887,HWI-D00104:165:C29AHACXX:8:1204:17709:71890,HWI-D00104:165:C29AHACXX:8:2205:13137:74668,HWI-D00104:165:C29AHACXX:8:2205:6535:50181,HWI-D00104:165:C29AHACXX:8:2101:8442:7597;sequence=TATAGTTCTGTTGTTGAATTTAATTG;start=435736;subtype=IES;support_ref=6;support_variant=50;type=IES;
scaffold51_31_with_IES	MILORD	internal_eliminated_sequence	437905	437931	.	.	.	ID=MILORD.31.437905.437931;Name=MILORD.31.437905.437931;bounded_by_ta=TRUE;common_boundary=Both;end=437931;ies_id=IESPGM.PTET51.1.31.420790;ies_left_dist=0;ies_min_dist=0;ies_right_dist=0;junction_seq=ccttgtgttattagtTAatatacaaactacga;read_names=HWI-D00104:165:C29AHACXX:8:2304:9030:19372,HWI-D00104:165:C29AHACXX:8:2304:8042:8483,HWI-D00104:165:C29AHACXX:8:2301:11203:52429,HWI-D00104:165:C29AHACXX:8:2301:7744:5428,HWI-D00104:165:C29AHACXX:8:2302:1945:38852,HWI-D00104:165:C29AHACXX:8:2204:8993:29773,HWI-D00104:165:C29AHACXX:8:2209:3247:78821,HWI-D00104:165:C29AHACXX:8:1305:11736:22143,HWI-D00104:165:C29AHACXX:8:1106:16260:45719,HWI-D00104:165:C29AHACXX:8:2308:8829:81155,HWI-D00104:165:C29AHACXX:8:2301:5239:41334,HWI-D00104:165:C29AHACXX:8:1106:9440:91577,HWI-D00104:165:C29AHACXX:8:1204:3866:85807,HWI-D00104:165:C29AHACXX:8:1205:13310:71292,HWI-D00104:165:C29AHACXX:8:1309:13013:75356,HWI-D00104:165:C29AHACXX:8:2108:13714:40611,HWI-D00104:165:C29AHACXX:8:1205:2318:49027,HWI-D00104:165:C29AHACXX:8:1302:19855:53294,HWI-D00104:165:C29AHACXX:8:2202:13975:46627,HWI-D00104:165:C29AHACXX:8:2103:17007:20454,HWI-D00104:165:C29AHACXX:8:2202:21059:10749,HWI-D00104:165:C29AHACXX:8:1106:10359:62799,HWI-D00104:165:C29AHACXX:8:2305:17766:23173,HWI-D00104:165:C29AHACXX:8:2102:19681:15846,HWI-D00104:165:C29AHACXX:8:1204:7287:63536,HWI-D00104:165:C29AHACXX:8:1203:17487:84080,HWI-D00104:165:C29AHACXX:8:1202:7009:72855,HWI-D00104:165:C29AHACXX:8:1201:7531:65255,HWI-D00104:165:C29AHACXX:8:2207:6169:61265,HWI-D00104:165:C29AHACXX:8:2305:16862:98937,HWI-D00104:165:C29AHACXX:8:1206:17098:22858,HWI-D00104:165:C29AHACXX:8:2101:13862:22068,HWI-D00104:165:C29AHACXX:8:1302:4198:64386,HWI-D00104:165:C29AHACXX:8:2103:17047:29144,HWI-D00104:165:C29AHACXX:8:1303:2791:63159,HWI-D00104:165:C29AHACXX:8:2303:2525:60094,HWI-D00104:165:C29AHACXX:8:2301:9195:69868,HWI-D00104:165:C29AHACXX:8:1202:7527:3692,HWI-D00104:165:C29AHACXX:8:1106:6413:38463;sequence=TATAGAATTTAAATATTTATTTTGCTG;start=437905;subtype=IES;support_ref=0;support_variant=39;type=IES;
scaffold51_31_with_IES	MILORD	internal_eliminated_sequence	439634	439683	.	.	.	ID=MILORD.31.439634.439683;Name=MILORD.31.439634.439683;bounded_by_ta=TRUE;common_boundary=Both;end=439683;ies_id=IESPGM.PTET51.1.31.422492;ies_left_dist=0;ies_min_dist=0;ies_right_dist=0;junction_seq=aattcatgtaatagaTAttctaacataatcta;read_names=HWI-D00104:165:C29AHACXX:8:1101:5306:89459,HWI-D00104:165:C29AHACXX:8:2202:11837:77773,HWI-D00104:165:C29AHACXX:8:2101:11543:94290,HWI-D00104:165:C29AHACXX:8:2306:8094:82606,HWI-D00104:165:C29AHACXX:8:2104:19800:89482,HWI-D00104:165:C29AHACXX:8:1102:1750:5244,HWI-D00104:165:C29AHACXX:8:2306:11293:79285,HWI-D00104:165:C29AHACXX:8:1303:9285:92194,HWI-D00104:165:C29AHACXX:8:2306:3113:16188;sequence=TACACTTAGGTGTACTATTATAAGAATTACTGAATATTTTAATGTGACTG;start=439634;subtype=IES;support_ref=0;support_variant=9;type=IES;
scaffold51_31_with_IES	MILORD	internal_eliminated_sequence	441752	441780	.	.	.	ID=MILORD.31.441752.441780;Name=MILORD.31.441752.441780;bounded_by_ta=TRUE;common_boundary=Both;end=441780;ies_id=IESPGM.PTET51.1.31.424560;ies_left_dist=0;ies_min_dist=0;ies_right_dist=0;junction_seq=aggcatatcgaagagTAatggagatcacaaaa;read_names=HWI-D00104:165:C29AHACXX:8:1104:13929:21164,HWI-D00104:165:C29AHACXX:8:2102:17609:38864,HWI-D00104:165:C29AHACXX:8:2308:9910:79064,HWI-D00104:165:C29AHACXX:8:2301:13457:49865,HWI-D00104:165:C29AHACXX:8:1307:6699:41833,HWI-D00104:165:C29AHACXX:8:2101:14057:14440,HWI-D00104:165:C29AHACXX:8:2103:6077:35762,HWI-D00104:165:C29AHACXX:8:1105:11747:37548,HWI-D00104:165:C29AHACXX:8:2202:20994:34527,HWI-D00104:165:C29AHACXX:8:1309:3293:75177,HWI-D00104:165:C29AHACXX:8:2103:10734:93252,HWI-D00104:165:C29AHACXX:8:1306:16578:23684,HWI-D00104:165:C29AHACXX:8:2101:13314:9164,HWI-D00104:165:C29AHACXX:8:2308:12772:83878,HWI-D00104:165:C29AHACXX:8:2207:18117:8032,HWI-D00104:165:C29AHACXX:8:1305:1700:58160,HWI-D00104:165:C29AHACXX:8:1202:5400:79405,HWI-D00104:165:C29AHACXX:8:1101:10794:55110,HWI-D00104:165:C29AHACXX:8:1105:15032:76888,HWI-D00104:165:C29AHACXX:8:1104:16546:93242,HWI-D00104:165:C29AHACXX:8:2206:7009:91295,HWI-D00104:165:C29AHACXX:8:2101:9863:85235,HWI-D00104:165:C29AHACXX:8:1106:10498:3180,HWI-D00104:165:C29AHACXX:8:2103:11880:67551,HWI-D00104:165:C29AHACXX:8:2207:4031:4471,HWI-D00104:165:C29AHACXX:8:1203:19108:38207,HWI-D00104:165:C29AHACXX:8:1201:20952:28385,HWI-D00104:165:C29AHACXX:8:1305:14455:38273,HWI-D00104:165:C29AHACXX:8:1106:15311:75672,HWI-D00104:165:C29AHACXX:8:1204:3538:22300,HWI-D00104:165:C29AHACXX:8:1303:11551:39709,HWI-D00104:165:C29AHACXX:8:2105:16030:44199,HWI-D00104:165:C29AHACXX:8:2204:6925:67012,HWI-D00104:165:C29AHACXX:8:1202:17556:81359,HWI-D00104:165:C29AHACXX:8:2201:7351:16930,HWI-D00104:165:C29AHACXX:8:2207:15617:96794,HWI-D00104:165:C29AHACXX:8:2304:12651:29175,HWI-D00104:165:C29AHACXX:8:1204:13080:75532,HWI-D00104:165:C29AHACXX:8:2105:7222:48669,HWI-D00104:165:C29AHACXX:8:2202:9870:54293,HWI-D00104:165:C29AHACXX:8:1304:9539:60858,HWI-D00104:165:C29AHACXX:8:1202:18953:93091,HWI-D00104:165:C29AHACXX:8:2108:12426:97185,HWI-D00104:165:C29AHACXX:8:1204:16609:4473,HWI-D00104:165:C29AHACXX:8:1201:3428:55160,HWI-D00104:165:C29AHACXX:8:1102:15852:98563,HWI-D00104:165:C29AHACXX:8:2103:3060:61181,HWI-D00104:165:C29AHACXX:8:1101:1689:84746;sequence=TATGAGTAATATCACTTTCATTCTATCCA;start=441752;subtype=IES;support_ref=6;support_variant=48;type=IES;
scaffold51_31_with_IES	MILORD	internal_eliminated_sequence	442778	442805	.	.	.	ID=MILORD.31.442778.442805;Name=MILORD.31.442778.442805;bounded_by_ta=TRUE;common_boundary=LEFT;end=442805;ies_id=IESPGM.PTET51.1.31.425557;ies_left_dist=0;ies_min_dist=0;ies_right_dist=2;junction_seq=aactacaactaattaTAtattagatatgaatg;read_names=HWI-D00104:165:C29AHACXX:8:2104:7836:4393;sequence=TATAGTCATAATTTAAATATATATCTCC;start=442778;subtype=PARTIAL_INTERNAL;support_ref=3;support_variant=1;type=ALTERNATIVE;
scaffold51_31_with_IES	MILORD	internal_eliminated_sequence	442778	442807	.	.	.	ID=MILORD.31.442778.442807;Name=MILORD.31.442778.442807;bounded_by_ta=TRUE;common_boundary=Both;end=442807;ies_id=IESPGM.PTET51.1.31.425557;ies_left_dist=0;ies_min_dist=0;ies_right_dist=0;junction_seq=aactacaactaattaTAttagatatgaatgaa;read_names=HWI-D00104:165:C29AHACXX:8:2203:13875:92046,HWI-D00104:165:C29AHACXX:8:1309:4035:83250,HWI-D00104:165:C29AHACXX:8:1101:8095:11063,HWI-D00104:165:C29AHACXX:8:1303:14373:57182,HWI-D00104:165:C29AHACXX:8:1205:3522:3754,HWI-D00104:165:C29AHACXX:8:1302:20591:27349,HWI-D00104:165:C29AHACXX:8:2203:5259:35133,HWI-D00104:165:C29AHACXX:8:1203:16460:40106,HWI-D00104:165:C29AHACXX:8:1206:19259:31674,HWI-D00104:165:C29AHACXX:8:1206:12737:94708,HWI-D00104:165:C29AHACXX:8:1204:10815:51868,HWI-D00104:165:C29AHACXX:8:1105:19252:19745,HWI-D00104:165:C29AHACXX:8:1105:1536:11461,HWI-D00104:165:C29AHACXX:8:1102:4662:63481,HWI-D00104:165:C29AHACXX:8:1305:12391:56847,HWI-D00104:165:C29AHACXX:8:1102:21062:101000,HWI-D00104:165:C29AHACXX:8:1201:17912:91669,HWI-D00104:165:C29AHACXX:8:2104:18802:91457,HWI-D00104:165:C29AHACXX:8:2306:11480:37436,HWI-D00104:165:C29AHACXX:8:1306:5837:30872,HWI-D00104:165:C29AHACXX:8:2308:12971:99045,HWI-D00104:165:C29AHACXX:8:1102:15905:66278,HWI-D00104:165:C29AHACXX:8:1201:2694:47098,HWI-D00104:165:C29AHACXX:8:2306:2771:39078,HWI-D00104:165:C29AHACXX:8:2206:14216:48664,HWI-D00104:165:C29AHACXX:8:2204:16535:27577,HWI-D00104:165:C29AHACXX:8:2307:20813:23527,HWI-D00104:165:C29AHACXX:8:1105:12233:97217;sequence=TATAGTCATAATTTAAATATATATCTCCTA;start=442778;subtype=IES;support_ref=6;support_variant=28;type=IES;
scaffold51_31_with_IES	MILORD	internal_eliminated_sequence	443223	443290	.	.	.	ID=MILORD.31.443223.443290;Name=MILORD.31.443223.443290;bounded_by_ta=TRUE;common_boundary=Both;end=443290;ies_id=IESPGM.PTET51.1.31.425972;ies_left_dist=0;ies_min_dist=0;ies_right_dist=0;junction_seq=tacaatgcttagttgTAccacttacatagctg;read_names=HWI-D00104:165:C29AHACXX:8:2306:21011:85543,HWI-D00104:165:C29AHACXX:8:2307:16645:14620,HWI-D00104:165:C29AHACXX:8:1309:18430:87238,HWI-D00104:165:C29AHACXX:8:2306:4858:41500,HWI-D00104:165:C29AHACXX:8:2306:16653:32453,HWI-D00104:165:C29AHACXX:8:1206:18903:53476,HWI-D00104:165:C29AHACXX:8:1103:8076:84678,HWI-D00104:165:C29AHACXX:8:2204:16501:68347,HWI-D00104:165:C29AHACXX:8:2204:2397:82436,HWI-D00104:165:C29AHACXX:8:1202:2817:97554,HWI-D00104:165:C29AHACXX:8:2103:1169:38569,HWI-D00104:165:C29AHACXX:8:2305:7612:30492,HWI-D00104:165:C29AHACXX:8:2202:7423:66932,HWI-D00104:165:C29AHACXX:8:2307:7368:12143,HWI-D00104:165:C29AHACXX:8:1101:8606:50328,HWI-D00104:165:C29AHACXX:8:2301:4150:72022,HWI-D00104:165:C29AHACXX:8:2203:15710:82315,HWI-D00104:165:C29AHACXX:8:2307:10772:50898,HWI-D00104:165:C29AHACXX:8:2303:3543:15881,HWI-D00104:165:C29AHACXX:8:1202:16743:17040,HWI-D00104:165:C29AHACXX:8:2203:14169:83572,HWI-D00104:165:C29AHACXX:8:1201:10584:63478,HWI-D00104:165:C29AHACXX:8:2102:12822:85949,HWI-D00104:165:C29AHACXX:8:2307:7311:47561,HWI-D00104:165:C29AHACXX:8:2205:18721:3997,HWI-D00104:165:C29AHACXX:8:2306:7738:85159,HWI-D00104:165:C29AHACXX:8:1107:4131:88989,HWI-D00104:165:C29AHACXX:8:2105:12080:19913,HWI-D00104:165:C29AHACXX:8:2205:15559:33499,HWI-D00104:165:C29AHACXX:8:2209:21029:70177;sequence=TATTGTGATTTATAAAAAAAGGCTAGTTACTTTGTTAAAATCTTATAATTTGACTATTAAATTGATAA;start=443223;subtype=IES;support_ref=8;support_variant=30;type=IES;
scaffold51_31_with_IES	MILORD	internal_eliminated_sequence	448391	448474	.	.	.	ID=MILORD.31.448391.448474;Name=MILORD.31.448391.448474;bounded_by_ta=TRUE;common_boundary=Both;end=448474;ies_id=IESPGM.PTET51.1.31.431072;ies_left_dist=0;ies_min_dist=0;ies_right_dist=0;junction_seq=cttatagtgaacaacTAtctaacttgaaatca;read_names=HWI-D00104:165:C29AHACXX:8:1108:13550:96564,HWI-D00104:165:C29AHACXX:8:1306:20035:18770,HWI-D00104:165:C29AHACXX:8:2209:20918:82806,HWI-D00104:165:C29AHACXX:8:2204:12116:2811,HWI-D00104:165:C29AHACXX:8:1203:7940:24284,HWI-D00104:165:C29AHACXX:8:1303:13436:12148,HWI-D00104:165:C29AHACXX:8:1102:18430:68593,HWI-D00104:165:C29AHACXX:8:2206:5521:46619,HWI-D00104:165:C29AHACXX:8:2101:11003:99180,HWI-D00104:165:C29AHACXX:8:2102:12648:46692,HWI-D00104:165:C29AHACXX:8:1205:2765:67086,HWI-D00104:165:C29AHACXX:8:2206:3379:45282,HWI-D00104:165:C29AHACXX:8:2302:1602:92801,HWI-D00104:165:C29AHACXX:8:1103:7173:8319,HWI-D00104:165:C29AHACXX:8:2302:20276:50055,HWI-D00104:165:C29AHACXX:8:2307:4511:47960,HWI-D00104:165:C29AHACXX:8:2103:15723:31426,HWI-D00104:165:C29AHACXX:8:2203:18358:38365,HWI-D00104:165:C29AHACXX:8:2301:1249:18916,HWI-D00104:165:C29AHACXX:8:1202:16629:54398,HWI-D00104:165:C29AHACXX:8:1103:11891:74663,HWI-D00104:165:C29AHACXX:8:1304:3874:29532,HWI-D00104:165:C29AHACXX:8:1106:19808:22268,HWI-D00104:165:C29AHACXX:8:1105:6746:9119,HWI-D00104:165:C29AHACXX:8:1301:5776:13111,HWI-D00104:165:C29AHACXX:8:1306:18314:100073,HWI-D00104:165:C29AHACXX:8:2302:8291:98149,HWI-D00104:165:C29AHACXX:8:2305:8045:71290,HWI-D00104:165:C29AHACXX:8:1104:4350:87867,HWI-D00104:165:C29AHACXX:8:1303:4012:85575,HWI-D00104:165:C29AHACXX:8:1301:4518:86336,HWI-D00104:165:C29AHACXX:8:1107:16569:17069,HWI-D00104:165:C29AHACXX:8:1206:11626:27365,HWI-D00104:165:C29AHACXX:8:2207:5497:92378,HWI-D00104:165:C29AHACXX:8:1204:11657:41859,HWI-D00104:165:C29AHACXX:8:1206:14359:33020,HWI-D00104:165:C29AHACXX:8:1102:15163:20051,HWI-D00104:165:C29AHACXX:8:1307:10258:15548,HWI-D00104:165:C29AHACXX:8:2204:8021:92449,HWI-D00104:165:C29AHACXX:8:2209:16769:76232,HWI-D00104:165:C29AHACXX:8:2304:10157:71216,HWI-D00104:165:C29AHACXX:8:1304:12674:22395,HWI-D00104:165:C29AHACXX:8:2108:4902:98629;sequence=TACAGACAAGCAGGGTTTATTTTAATAGTTAGTTTATGTTTTGATTTTATATTAATAAAAATGTATTATTTTAATCATCTGCAG;start=448391;subtype=IES;support_ref=0;support_variant=43;type=IES;
scaffold51_31_with_IES	MILORD	internal_eliminated_sequence	448994	449083	.	.	.	ID=MILORD.31.448994.449083;Name=MILORD.31.448994.449083;bounded_by_ta=TRUE;common_boundary=Both;end=449083;ies_id=IESPGM.PTET51.1.31.431591;ies_left_dist=0;ies_min_dist=0;ies_right_dist=0;junction_seq=ttaaaaagtaaatgtTAtttctagatattatt;read_names=HWI-D00104:165:C29AHACXX:8:2204:8564:9953,HWI-D00104:165:C29AHACXX:8:1204:14329:85648,HWI-D00104:165:C29AHACXX:8:2307:17045:100473,HWI-D00104:165:C29AHACXX:8:2209:5139:13042,HWI-D00104:165:C29AHACXX:8:2105:13433:29066,HWI-D00104:165:C29AHACXX:8:1204:6637:37511,HWI-D00104:165:C29AHACXX:8:2103:12691:94118,HWI-D00104:165:C29AHACXX:8:1203:11442:31867,HWI-D00104:165:C29AHACXX:8:2306:15723:93758,HWI-D00104:165:C29AHACXX:8:2209:19751:21984,HWI-D00104:165:C29AHACXX:8:2103:9095:71386,HWI-D00104:165:C29AHACXX:8:1306:7592:52617,HWI-D00104:165:C29AHACXX:8:1108:19612:38016,HWI-D00104:165:C29AHACXX:8:1202:13453:32460,HWI-D00104:165:C29AHACXX:8:2207:1181:35413,HWI-D00104:165:C29AHACXX:8:2108:20636:65167,HWI-D00104:165:C29AHACXX:8:2105:3383:20665,HWI-D00104:165:C29AHACXX:8:1203:19651:58697,HWI-D00104:165:C29AHACXX:8:2209:17000:52702,HWI-D00104:165:C29AHACXX:8:1204:14210:63140,HWI-D00104:165:C29AHACXX:8:1103:15355:55291,HWI-D00104:165:C29AHACXX:8:2101:13327:68779,HWI-D00104:165:C29AHACXX:8:1302:9018:54718,HWI-D00104:165:C29AHACXX:8:2103:9261:3601,HWI-D00104:165:C29AHACXX:8:2209:20237:7124;sequence=TACTGTTCAACCAACTTCCTTTTGTGTTTTTATTATTTTATTTGATTAATAGGATAATTGAAAATAATAAACAATCATATTTCTGATCTG;start=448994;subtype=IES;support_ref=16;support_variant=25;type=IES;
scaffold51_31_with_IES	MILORD	internal_eliminated_sequence	451116	451212	.	.	.	ID=MILORD.31.451116.451212;Name=MILORD.31.451116.451212;bounded_by_ta=TRUE;common_boundary=LEFT;end=451212;ies_id=IESPGM.PTET51.1.31.433623;ies_left_dist=0;ies_min_dist=0;ies_right_dist=-2;junction_seq=agatctataaataaaTAtccagtagaatactc;read_names=HWI-D00104:165:C29AHACXX:8:1205:15405:4725,HWI-D00104:165:C29AHACXX:8:2104:15439:48106;sequence=TATAGTTGAATAAACAATATTATAGAATAAACTATGTTTTTTATTATTAAATTAATTTATTTTCCATAGCTTATAAGAAATACTTAATTAATCTGTA;start=451116;subtype=PARTIAL_EXTERNAL;support_ref=4;support_variant=2;type=ALTERNATIVE;
scaffold51_31_with_IES	MILORD	internal_eliminated_sequence	451116	451210	.	.	.	ID=MILORD.31.451116.451210;Name=MILORD.31.451116.451210;bounded_by_ta=TRUE;common_boundary=Both;end=451210;ies_id=IESPGM.PTET51.1.31.433623;ies_left_dist=0;ies_min_dist=0;ies_right_dist=0;junction_seq=agatctataaataaaTAtatccagtagaatac;read_names=HWI-D00104:165:C29AHACXX:8:2303:12192:90998,HWI-D00104:165:C29AHACXX:8:2203:5289:72141,HWI-D00104:165:C29AHACXX:8:2201:4595:50071,HWI-D00104:165:C29AHACXX:8:1309:5312:42033,HWI-D00104:165:C29AHACXX:8:1106:13579:22236,HWI-D00104:165:C29AHACXX:8:2205:8690:66342,HWI-D00104:165:C29AHACXX:8:2304:12191:44864,HWI-D00104:165:C29AHACXX:8:1303:8168:27279,HWI-D00104:165:C29AHACXX:8:1201:4009:12615,HWI-D00104:165:C29AHACXX:8:1205:12335:15935,HWI-D00104:165:C29AHACXX:8:2302:2890:59693,HWI-D00104:165:C29AHACXX:8:1202:19348:64907,HWI-D00104:165:C29AHACXX:8:2101:11877:44742,HWI-D00104:165:C29AHACXX:8:1202:4565:42935,HWI-D00104:165:C29AHACXX:8:2203:15964:56887,HWI-D00104:165:C29AHACXX:8:2108:16749:95917,HWI-D00104:165:C29AHACXX:8:1102:9573:49330,HWI-D00104:165:C29AHACXX:8:2105:18823:73531,HWI-D00104:165:C29AHACXX:8:1104:19594:35348,HWI-D00104:165:C29AHACXX:8:1301:3179:100560,HWI-D00104:165:C29AHACXX:8:2202:7029:11132,HWI-D00104:165:C29AHACXX:8:1304:7806:46031,HWI-D00104:165:C29AHACXX:8:2305:7904:85371,HWI-D00104:165:C29AHACXX:8:2308:19465:66732,HWI-D00104:165:C29AHACXX:8:1104:4682:66296,HWI-D00104:165:C29AHACXX:8:2202:4928:40303,HWI-D00104:165:C29AHACXX:8:2302:4767:89304,HWI-D00104:165:C29AHACXX:8:1206:9756:15127,HWI-D00104:165:C29AHACXX:8:2302:16490:11581,HWI-D00104:165:C29AHACXX:8:2102:7441:49831,HWI-D00104:165:C29AHACXX:8:2202:19677:29941,HWI-D00104:165:C29AHACXX:8:2305:8646:89463,HWI-D00104:165:C29AHACXX:8:2304:15434:72431,HWI-D00104:165:C29AHACXX:8:1108:8933:60896,HWI-D00104:165:C29AHACXX:8:2101:11444:65920,HWI-D00104:165:C29AHACXX:8:1104:1626:42263,HWI-D00104:165:C29AHACXX:8:1206:15571:57056,HWI-D00104:165:C29AHACXX:8:2104:15584:19276,HWI-D00104:165:C29AHACXX:8:1309:15425:101384,HWI-D00104:165:C29AHACXX:8:2206:8921:6859;sequence=TATAGTTGAATAAACAATATTATAGAATAAACTATGTTTTTTATTATTAAATTAATTTATTTTCCATAGCTTATAAGAAATACTTAATTAATCTG;start=451116;subtype=IES;support_ref=4;support_variant=40;type=IES;
scaffold51_31_with_IES	MILORD	internal_eliminated_sequence	452934	452988	.	.	.	ID=MILORD.31.452934.452988;Name=MILORD.31.452934.452988;bounded_by_ta=TRUE;common_boundary=RIGHT;end=452988;ies_id=IESPGM.PTET51.1.31.435350;ies_left_dist=4;ies_min_dist=0;ies_right_dist=0;junction_seq=acccagttatttattTAtaaactattgttaag;read_names=HWI-D00104:165:C29AHACXX:8:2304:11604:96552,HWI-D00104:165:C29AHACXX:8:1103:12973:29438;sequence=TACATACAGTCATTCACTAGATAATTTGAAAATTCATTGATGTCTAACTCAAGTG;start=452934;subtype=PARTIAL_EXTERNAL;support_ref=12;support_variant=2;type=ALTERNATIVE;
scaffold51_31_with_IES	MILORD	internal_eliminated_sequence	452938	452988	.	.	.	ID=MILORD.31.452938.452988;Name=MILORD.31.452938.452988;bounded_by_ta=TRUE;common_boundary=Both;end=452988;ies_id=IESPGM.PTET51.1.31.435350;ies_left_dist=0;ies_min_dist=0;ies_right_dist=0;junction_seq=agttatttatttacaTAtaaactattgttaag;read_names=HWI-D00104:165:C29AHACXX:8:2206:5639:45748,HWI-D00104:165:C29AHACXX:8:1304:10571:32732,HWI-D00104:165:C29AHACXX:8:1106:16114:25775,HWI-D00104:165:C29AHACXX:8:1106:16076:36227,HWI-D00104:165:C29AHACXX:8:2104:11110:15030,HWI-D00104:165:C29AHACXX:8:2304:19612:32529,HWI-D00104:165:C29AHACXX:8:2102:7016:93725,HWI-D00104:165:C29AHACXX:8:1101:5575:47620,HWI-D00104:165:C29AHACXX:8:1102:6618:67001,HWI-D00104:165:C29AHACXX:8:1303:13717:19107,HWI-D00104:165:C29AHACXX:8:1301:16879:36614,HWI-D00104:165:C29AHACXX:8:1305:12182:19025,HWI-D00104:165:C29AHACXX:8:2303:8981:10548,HWI-D00104:165:C29AHACXX:8:1108:20800:83671,HWI-D00104:165:C29AHACXX:8:2302:11596:96971,HWI-D00104:165:C29AHACXX:8:1301:16779:57066,HWI-D00104:165:C29AHACXX:8:2203:8923:58314,HWI-D00104:165:C29AHACXX:8:2302:13594:30607,HWI-D00104:165:C29AHACXX:8:1104:13990:8983,HWI-D00104:165:C29AHACXX:8:1206:10449:88968,HWI-D00104:165:C29AHACXX:8:2301:13229:7150,HWI-D00104:165:C29AHACXX:8:1203:18033:19033,HWI-D00104:165:C29AHACXX:8:2307:9804:24729,HWI-D00104:165:C29AHACXX:8:1206:15511:88190,HWI-D00104:165:C29AHACXX:8:2202:18285:40062,HWI-D00104:165:C29AHACXX:8:1101:17558:33677,HWI-D00104:165:C29AHACXX:8:1107:1285:9465,HWI-D00104:165:C29AHACXX:8:2307:17077:61241,HWI-D00104:165:C29AHACXX:8:1107:11040:83812,HWI-D00104:165:C29AHACXX:8:2108:15423:49810,HWI-D00104:165:C29AHACXX:8:2101:10570:49042,HWI-D00104:165:C29AHACXX:8:2305:18459:59738,HWI-D00104:165:C29AHACXX:8:2202:10367:65630,HWI-D00104:165:C29AHACXX:8:1204:19597:61719,HWI-D00104:165:C29AHACXX:8:1309:4796:6446,HWI-D00104:165:C29AHACXX:8:2307:17762:90565,HWI-D00104:165:C29AHACXX:8:2305:19144:100516,HWI-D00104:165:C29AHACXX:8:2301:12226:43645,HWI-D00104:165:C29AHACXX:8:2304:6353:68703,HWI-D00104:165:C29AHACXX:8:1305:2018:66606,HWI-D00104:165:C29AHACXX:8:2202:3917:18478,HWI-D00104:165:C29AHACXX:8:1204:3306:85754;sequence=TACAGTCATTCACTAGATAATTTGAAAATTCATTGATGTCTAACTCAAGTG;start=452938;subtype=IES;support_ref=10;support_variant=42;type=IES;
scaffold51_31_with_IES	MILORD	internal_eliminated_sequence	452938	452990	.	.	.	ID=MILORD.31.452938.452990;Name=MILORD.31.452938.452990;bounded_by_ta=TRUE;common_boundary=LEFT;end=452990;ies_id=IESPGM.PTET51.1.31.435350;ies_left_dist=0;ies_min_dist=0;ies_right_dist=-2;junction_seq=agttatttatttacaTAaactattgttaagac;read_names=HWI-D00104:165:C29AHACXX:8:1104:19460:81657;sequence=TACAGTCATTCACTAGATAATTTGAAAATTCATTGATGTCTAACTCAAGTGTA;start=452938;subtype=PARTIAL_EXTERNAL;support_ref=5;support_variant=1;type=ALTERNATIVE;
scaffold51_31_with_IES	MILORD	internal_eliminated_sequence	453859	454542	.	.	.	ID=MILORD.31.453859.454542;Name=MILORD.31.453859.454542;bounded_by_ta=TRUE;common_boundary=None;end=454542;ies_id=IESPGM.PTET51.1.31.436479;ies_left_dist=259;ies_min_dist=259;ies_right_dist=-345;junction_seq=taaattctcatttttTAtcatataaaaaatat;read_names=HWI-D00104:165:C29AHACXX:8:1304:15523:27570;sequence=TATATTATTTTATAATTTTTAATAATTTAAGAAATATCTTGAGATTTGTTTCATCAAATACACATTTTCACATGTATTATAAATATTGTGTAAATTATAATATTTGAATATATCTCCTTAATAAATATGATTTACTTCTAAAAGTCATCCTAGAGGATATTAATGTATAAGAATATTAATGCTTTATCAAAATAGTAATTCGCCTATTTCATCATCTATTCTGTAAAAATATTGATTCTATTACTAAGAATTTTTGATATATAGTAGAATATAATTTAAGCTTCAGTTTATATTTATGTAAAATTATAAGAAAGGATAAGAATATTATAAATACAATTGTACTAATCAAAAGGAGGATCAAATAAGCCAAGAAATTCAACTTATAAGATGGAACAGAACATTTAAGTATATCAGTTAAACCTATTATAAAAGACCTTATTAGTATGATGGTTTTATTATCTAGCAATCTGGCAGAACAGAAATCTTTTGGGATTAATAAAGTTTCAATCAGTATATGTTTTACATCTCGGATTTTATGAAAGAAGAAAAATGCACAAAATAGAAATAAAGCATCATCTTGGAGCATCAGTATTATTTAGAAAATAATTTGGAACAGTGGAAAACTAGAAAGAAGATTTAATCAATTCATTTAATTTAAAATATTGAATTTAGAGAAAATAGTTA;start=453859;subtype=EXTERNAL;support_ref=50;support_variant=1;type=ALTERNATIVE;
scaffold51_31_with_IES	MILORD	internal_eliminated_sequence	454118	454197	.	.	.	ID=MILORD.31.454118.454197;Name=MILORD.31.454118.454197;bounded_by_ta=TRUE;common_boundary=Both;end=454197;ies_id=IESPGM.PTET51.1.31.436479;ies_left_dist=0;ies_min_dist=0;ies_right_dist=0;junction_seq=taagaatttttgataTActaatcaaaaggagg;read_names=HWI-D00104:165:C29AHACXX:8:1104:17236:90092,HWI-D00104:165:C29AHACXX:8:1204:14245:95050,HWI-D00104:165:C29AHACXX:8:1206:15626:88030,HWI-D00104:165:C29AHACXX:8:2302:18229:65605,HWI-D00104:165:C29AHACXX:8:2102:3765:84586,HWI-D00104:165:C29AHACXX:8:2303:18508:63320,HWI-D00104:165:C29AHACXX:8:1205:8806:8663,HWI-D00104:165:C29AHACXX:8:2207:15074:8122,HWI-D00104:165:C29AHACXX:8:2206:10443:92651,HWI-D00104:165:C29AHACXX:8:1301:15235:76895,HWI-D00104:165:C29AHACXX:8:1202:1414:62988,HWI-D00104:165:C29AHACXX:8:1203:10371:6115,HWI-D00104:165:C29AHACXX:8:2105:12150:43920,HWI-D00104:165:C29AHACXX:8:2202:10557:37378,HWI-D00104:165:C29AHACXX:8:1205:13748:87376,HWI-D00104:165:C29AHACXX:8:1303:9606:39639,HWI-D00104:165:C29AHACXX:8:2104:7290:89197,HWI-D00104:165:C29AHACXX:8:2301:2263:78078,HWI-D00104:165:C29AHACXX:8:1103:10275:89964,HWI-D00104:165:C29AHACXX:8:2102:16679:26291,HWI-D00104:165:C29AHACXX:8:2304:2656:87950,HWI-D00104:165:C29AHACXX:8:2304:18713:32999,HWI-D00104:165:C29AHACXX:8:2101:18892:7103,HWI-D00104:165:C29AHACXX:8:1301:10974:100214,HWI-D00104:165:C29AHACXX:8:1306:4338:77411,HWI-D00104:165:C29AHACXX:8:1306:17655:3107,HWI-D00104:165:C29AHACXX:8:1104:20993:95799,HWI-D00104:165:C29AHACXX:8:1306:3418:84234,HWI-D00104:165:C29AHACXX:8:1303:5688:5046,HWI-D00104:165:C29AHACXX:8:2203:15438:36715,HWI-D00104:165:C29AHACXX:8:1206:2070:27564,HWI-D00104:165:C29AHACXX:8:1103:21074:88860,HWI-D00104:165:C29AHACXX:8:2303:3234:31127,HWI-D00104:165:C29AHACXX:8:2102:17644:86883,HWI-D00104:165:C29AHACXX:8:1106:13334:64781,HWI-D00104:165:C29AHACXX:8:1104:3658:43284,HWI-D00104:165:C29AHACXX:8:1105:13159:81051,HWI-D00104:165:C29AHACXX:8:2101:17405:73748;sequence=TATAGTAGAATATAATTTAAGCTTCAGTTTATATTTATGTAAAATTATAAGAAAGGATAAGAATATTATAAATACAATTG;start=454118;subtype=IES;support_ref=8;support_variant=38;type=IES;
scaffold51_31_with_IES	MILORD	internal_eliminated_sequence	454118	454592	.	.	.	ID=MILORD.31.454118.454592;Name=MILORD.31.454118.454592;bounded_by_ta=TRUE;common_boundary=LEFT;end=454592;ies_id=IESPGM.PTET51.1.31.436479;ies_left_dist=0;ies_min_dist=0;ies_right_dist=-395;junction_seq=taagaatttttgataTAattatactgattgat;read_names=HWI-D00104:165:C29AHACXX:8:2305:19206:37800;sequence=TATAGTAGAATATAATTTAAGCTTCAGTTTATATTTATGTAAAATTATAAGAAAGGATAAGAATATTATAAATACAATTGTACTAATCAAAAGGAGGATCAAATAAGCCAAGAAATTCAACTTATAAGATGGAACAGAACATTTAAGTATATCAGTTAAACCTATTATAAAAGACCTTATTAGTATGATGGTTTTATTATCTAGCAATCTGGCAGAACAGAAATCTTTTGGGATTAATAAAGTTTCAATCAGTATATGTTTTACATCTCGGATTTTATGAAAGAAGAAAAATGCACAAAATAGAAATAAAGCATCATCTTGGAGCATCAGTATTATTTAGAAAATAATTTGGAACAGTGGAAAACTAGAAAGAAGATTTAATCAATTCATTTAATTTAAAATATTGAATTTAGAGAAAATAGTTATATCATATAAAAAATATATATAATATTTGTATTTAATTATATTTAAACTG;start=454118;subtype=PARTIAL_EXTERNAL;support_ref=4;support_variant=1;type=ALTERNATIVE;
scaffold51_31_with_IES	MILORD	internal_eliminated_sequence	455256	455287	.	.	.	ID=MILORD.31.455256.455287;Name=MILORD.31.455256.455287;bounded_by_ta=TRUE;common_boundary=Both;end=455287;ies_id=IESPGM.PTET51.1.31.437537;ies_left_dist=0;ies_min_dist=0;ies_right_dist=0;junction_seq=tctttttaatttaggTAcatctcctgcctttt;read_names=HWI-D00104:165:C29AHACXX:8:1106:2749:90901,HWI-D00104:165:C29AHACXX:8:2302:8949:63941,HWI-D00104:165:C29AHACXX:8:2303:10505:45748,HWI-D00104:165:C29AHACXX:8:1206:9394:74675,HWI-D00104:165:C29AHACXX:8:1306:3046:63611,HWI-D00104:165:C29AHACXX:8:2303:4231:48454,HWI-D00104:165:C29AHACXX:8:1105:11621:40985,HWI-D00104:165:C29AHACXX:8:2308:16364:44705,HWI-D00104:165:C29AHACXX:8:2103:10517:17309,HWI-D00104:165:C29AHACXX:8:2103:19945:95188,HWI-D00104:165:C29AHACXX:8:2105:14755:46008,HWI-D00104:165:C29AHACXX:8:2203:3074:4797,HWI-D00104:165:C29AHACXX:8:1305:7692:83647,HWI-D00104:165:C29AHACXX:8:1203:18339:32724,HWI-D00104:165:C29AHACXX:8:1206:11046:40853,HWI-D00104:165:C29AHACXX:8:1301:4111:97504,HWI-D00104:165:C29AHACXX:8:1101:7736:94683,HWI-D00104:165:C29AHACXX:8:1102:11640:74103,HWI-D00104:165:C29AHACXX:8:1307:19500:70238,HWI-D00104:165:C29AHACXX:8:1108:16635:93416,HWI-D00104:165:C29AHACXX:8:1304:11428:19793,HWI-D00104:165:C29AHACXX:8:2105:2811:3062,HWI-D00104:165:C29AHACXX:8:2103:20152:52405,HWI-D00104:165:C29AHACXX:8:1203:14845:49459,HWI-D00104:165:C29AHACXX:8:2305:18230:88206,HWI-D00104:165:C29AHACXX:8:2204:9524:9098,HWI-D00104:165:C29AHACXX:8:1101:3403:97312,HWI-D00104:165:C29AHACXX:8:1204:2333:14920,HWI-D00104:165:C29AHACXX:8:1203:14470:7514,HWI-D00104:165:C29AHACXX:8:1101:19871:33937,HWI-D00104:165:C29AHACXX:8:2301:11829:100330,HWI-D00104:165:C29AHACXX:8:1205:13708:87985,HWI-D00104:165:C29AHACXX:8:1303:3977:38013,HWI-D00104:165:C29AHACXX:8:2104:20061:51907,HWI-D00104:165:C29AHACXX:8:2209:8981:29316,HWI-D00104:165:C29AHACXX:8:2205:1766:29566,HWI-D00104:165:C29AHACXX:8:2104:3376:6932,HWI-D00104:165:C29AHACXX:8:2304:3623:66020,HWI-D00104:165:C29AHACXX:8:2203:8671:94800,HWI-D00104:165:C29AHACXX:8:2307:3252:89739,HWI-D00104:165:C29AHACXX:8:1309:8457:63753,HWI-D00104:165:C29AHACXX:8:1202:12547:71244,HWI-D00104:165:C29AHACXX:8:2103:4128:13332;sequence=TATAATAAAACTGACATTATTATATGTAACTA;start=455256;subtype=IES;support_ref=12;support_variant=43;type=IES;
scaffold51_31_with_IES	MILORD	internal_eliminated_sequence	456928	457046	.	.	.	ID=MILORD.31.456928.457046;Name=MILORD.31.456928.457046;bounded_by_ta=TRUE;common_boundary=Both;end=457046;ies_id=IESPGM.PTET51.1.31.439177;ies_left_dist=0;ies_min_dist=0;ies_right_dist=0;junction_seq=tctctaatattataaTAttaaatgatactctt;read_names=HWI-D00104:165:C29AHACXX:8:2101:20817:47918,HWI-D00104:165:C29AHACXX:8:2202:4782:61061,HWI-D00104:165:C29AHACXX:8:2301:6389:67477,HWI-D00104:165:C29AHACXX:8:2104:6296:64191,HWI-D00104:165:C29AHACXX:8:2202:4516:75841,HWI-D00104:165:C29AHACXX:8:1206:10637:96119,HWI-D00104:165:C29AHACXX:8:2308:14256:33130,HWI-D00104:165:C29AHACXX:8:2207:1141:4654,HWI-D00104:165:C29AHACXX:8:2304:14353:22202,HWI-D00104:165:C29AHACXX:8:2205:13615:66939,HWI-D00104:165:C29AHACXX:8:2205:11935:93777,HWI-D00104:165:C29AHACXX:8:1202:2171:66197;sequence=TATTGTTGAAGTAGGCTTTATTTAAATTGTTATACATCCTATGCAAGAGTCTTCTTCATCCATCGTAAATTTAAATAATAATATTAATTCAAAAAATAGGATTTAATTTTAATTCATGA;start=456928;subtype=IES;support_ref=14;support_variant=12;type=IES;
scaffold51_31_with_IES	MILORD	internal_eliminated_sequence	457857	457885	.	.	.	ID=MILORD.31.457857.457885;Name=MILORD.31.457857.457885;bounded_by_ta=TRUE;common_boundary=Both;end=457885;ies_id=IESPGM.PTET51.1.31.439987;ies_left_dist=0;ies_min_dist=0;ies_right_dist=0;junction_seq=ataatattaaatttaTAcatgtaagacgattt;read_names=HWI-D00104:165:C29AHACXX:8:1103:6766:18581,HWI-D00104:165:C29AHACXX:8:1302:17487:71267,HWI-D00104:165:C29AHACXX:8:1105:4130:7987,HWI-D00104:165:C29AHACXX:8:1106:16089:31810,HWI-D00104:165:C29AHACXX:8:2108:10764:34421,HWI-D00104:165:C29AHACXX:8:1203:11709:2652,HWI-D00104:165:C29AHACXX:8:1101:19464:77412,HWI-D00104:165:C29AHACXX:8:2301:4941:15824,HWI-D00104:165:C29AHACXX:8:2204:12076:38379,HWI-D00104:165:C29AHACXX:8:2206:8958:51284,HWI-D00104:165:C29AHACXX:8:2303:8541:63825,HWI-D00104:165:C29AHACXX:8:1103:13621:10606,HWI-D00104:165:C29AHACXX:8:2301:5376:9999,HWI-D00104:165:C29AHACXX:8:2103:19368:3726,HWI-D00104:165:C29AHACXX:8:1206:15599:5030,HWI-D00104:165:C29AHACXX:8:1107:1080:96982,HWI-D00104:165:C29AHACXX:8:2305:10853:76185,HWI-D00104:165:C29AHACXX:8:1108:10676:64663,HWI-D00104:165:C29AHACXX:8:2303:18343:81340,HWI-D00104:165:C29AHACXX:8:2305:7588:17698,HWI-D00104:165:C29AHACXX:8:1201:16995:43100,HWI-D00104:165:C29AHACXX:8:1108:7180:47869,HWI-D00104:165:C29AHACXX:8:1108:3043:83461,HWI-D00104:165:C29AHACXX:8:1205:9902:26811,HWI-D00104:165:C29AHACXX:8:2303:19226:56552,HWI-D00104:165:C29AHACXX:8:2206:10490:70650,HWI-D00104:165:C29AHACXX:8:1105:13548:79128,HWI-D00104:165:C29AHACXX:8:1301:9678:53052,HWI-D00104:165:C29AHACXX:8:2108:11143:16976;sequence=TATAGCTTAAAAGAATTTGGAATCACCCT;start=457857;subtype=IES;support_ref=0;support_variant=29;type=IES;
scaffold51_31_with_IES	MILORD	internal_eliminated_sequence	459096	459198	.	.	.	ID=MILORD.31.459096.459198;Name=MILORD.31.459096.459198;bounded_by_ta=TRUE;common_boundary=LEFT;end=459198;ies_id=IESPGM.PTET51.1.31.441197;ies_left_dist=0;ies_min_dist=0;ies_right_dist=2;junction_seq=actaggggaatctgaTAtatcaaatcagaaca;read_names=HWI-D00104:165:C29AHACXX:8:2209:9242:64104;sequence=TATATTCATATTCAATATATTTTTACAATTTTTCTTTTGCTTGAGTATTTCATATCATTTTAGTAAATGTTGATCACAAACTAATGAACTAATATAACTGAAC;start=459096;subtype=PARTIAL_INTERNAL;support_ref=2;support_variant=1;type=ALTERNATIVE;
scaffold51_31_with_IES	MILORD	internal_eliminated_sequence	459096	459200	.	.	.	ID=MILORD.31.459096.459200;Name=MILORD.31.459096.459200;bounded_by_ta=TRUE;common_boundary=Both;end=459200;ies_id=IESPGM.PTET51.1.31.441197;ies_left_dist=0;ies_min_dist=0;ies_right_dist=0;junction_seq=actaggggaatctgaTAtcaaatcagaacatt;read_names=HWI-D00104:165:C29AHACXX:8:1104:20976:69463,HWI-D00104:165:C29AHACXX:8:1205:13184:44249,HWI-D00104:165:C29AHACXX:8:2301:2571:46233,HWI-D00104:165:C29AHACXX:8:1101:20120:91382,HWI-D00104:165:C29AHACXX:8:1107:13472:23451,HWI-D00104:165:C29AHACXX:8:1307:18876:45726,HWI-D00104:165:C29AHACXX:8:1303:11052:16440,HWI-D00104:165:C29AHACXX:8:2205:7251:49448,HWI-D00104:165:C29AHACXX:8:1303:3631:89716,HWI-D00104:165:C29AHACXX:8:1104:12458:99878,HWI-D00104:165:C29AHACXX:8:2102:5964:62505,HWI-D00104:165:C29AHACXX:8:2304:20372:54233,HWI-D00104:165:C29AHACXX:8:2308:15089:55419,HWI-D00104:165:C29AHACXX:8:2101:15313:51486;sequence=TATATTCATATTCAATATATTTTTACAATTTTTCTTTTGCTTGAGTATTTCATATCATTTTAGTAAATGTTGATCACAAACTAATGAACTAATATAACTGAACTA;start=459096;subtype=IES;support_ref=4;support_variant=14;type=IES;
scaffold51_31_with_IES	MILORD	internal_eliminated_sequence	459356	459412	.	.	.	ID=MILORD.31.459356.459412;Name=MILORD.31.459356.459412;bounded_by_ta=TRUE;common_boundary=Both;end=459412;ies_id=IESPGM.PTET51.1.31.441352;ies_left_dist=0;ies_min_dist=0;ies_right_dist=0;junction_seq=ggcttatattttatgTAtctatcttcttaaac;read_names=HWI-D00104:165:C29AHACXX:8:1302:18480:69045,HWI-D00104:165:C29AHACXX:8:1103:21156:37562,HWI-D00104:165:C29AHACXX:8:2308:14910:85039,HWI-D00104:165:C29AHACXX:8:1102:14849:76143,HWI-D00104:165:C29AHACXX:8:2101:14346:64292,HWI-D00104:165:C29AHACXX:8:2209:17477:58741,HWI-D00104:165:C29AHACXX:8:1101:16007:64244,HWI-D00104:165:C29AHACXX:8:1309:12152:12138,HWI-D00104:165:C29AHACXX:8:1302:14705:77855,HWI-D00104:165:C29AHACXX:8:2305:18060:98056,HWI-D00104:165:C29AHACXX:8:2303:15653:60761,HWI-D00104:165:C29AHACXX:8:1105:14443:50564,HWI-D00104:165:C29AHACXX:8:2202:15562:62452,HWI-D00104:165:C29AHACXX:8:2207:20476:64357,HWI-D00104:165:C29AHACXX:8:2104:9541:15593,HWI-D00104:165:C29AHACXX:8:1205:6701:43966,HWI-D00104:165:C29AHACXX:8:1101:8606:85173,HWI-D00104:165:C29AHACXX:8:2103:19261:94500,HWI-D00104:165:C29AHACXX:8:2305:18964:86976,HWI-D00104:165:C29AHACXX:8:2203:15794:88259,HWI-D00104:165:C29AHACXX:8:1303:4985:75402,HWI-D00104:165:C29AHACXX:8:2105:15384:34697,HWI-D00104:165:C29AHACXX:8:2305:1277:63097,HWI-D00104:165:C29AHACXX:8:2102:8638:58130,HWI-D00104:165:C29AHACXX:8:2201:13313:73377,HWI-D00104:165:C29AHACXX:8:2207:6301:66395,HWI-D00104:165:C29AHACXX:8:1101:9449:39568,HWI-D00104:165:C29AHACXX:8:1101:10089:61189,HWI-D00104:165:C29AHACXX:8:2307:2265:83352,HWI-D00104:165:C29AHACXX:8:2303:5906:50257,HWI-D00104:165:C29AHACXX:8:2302:8109:17614,HWI-D00104:165:C29AHACXX:8:1107:14573:83001,HWI-D00104:165:C29AHACXX:8:2203:8333:49949,HWI-D00104:165:C29AHACXX:8:2203:12496:100231,HWI-D00104:165:C29AHACXX:8:1103:13831:35899,HWI-D00104:165:C29AHACXX:8:1305:11605:5398,HWI-D00104:165:C29AHACXX:8:1305:11231:74682;sequence=TATTGGGGATTTGATTGGATTAGACAATGAAAAATATTAGAAATGTTATCTTAATAG;start=459356;subtype=IES;support_ref=10;support_variant=37;type=IES;
scaffold51_31_with_IES	MILORD	internal_eliminated_sequence	459697	459832	.	.	.	ID=MILORD.31.459697.459832;Name=MILORD.31.459697.459832;bounded_by_ta=TRUE;common_boundary=RIGHT;end=459832;ies_id=IESPGM.PTET51.1.31.441743;ies_left_dist=107;ies_min_dist=0;ies_right_dist=0;junction_seq=taagctcttcaagacTAcaattcttatcctgg;read_names=HWI-D00104:165:C29AHACXX:8:2305:14668:7154;sequence=TACACTAGGTTTGACTTACTTATGCAATTTATTGTAAAATTCAATTTTTTGGAACTTGACTTGTTGGTTTTCTGAACTGTCTTTAGCAATTAATCTTGGATATTATTTATAGTAAAGAAAACTAACGAATTGAGCA;start=459697;subtype=PARTIAL_EXTERNAL;support_ref=110;support_variant=1;type=ALTERNATIVE;
scaffold51_31_with_IES	MILORD	internal_eliminated_sequence	459804	459832	.	.	.	ID=MILORD.31.459804.459832;Name=MILORD.31.459804.459832;bounded_by_ta=TRUE;common_boundary=Both;end=459832;ies_id=IESPGM.PTET51.1.31.441743;ies_left_dist=0;ies_min_dist=0;ies_right_dist=0;junction_seq=atcttggatattattTAcaattcttatcctgg;read_names=HWI-D00104:165:C29AHACXX:8:2305:15513:8102,HWI-D00104:165:C29AHACXX:8:1105:18995:76968,HWI-D00104:165:C29AHACXX:8:2206:7865:37075,HWI-D00104:165:C29AHACXX:8:1305:19624:68895,HWI-D00104:165:C29AHACXX:8:2203:13853:6262,HWI-D00104:165:C29AHACXX:8:1103:14572:72245,HWI-D00104:165:C29AHACXX:8:1104:3672:82893,HWI-D00104:165:C29AHACXX:8:2301:7405:46496,HWI-D00104:165:C29AHACXX:8:1102:14773:96678,HWI-D00104:165:C29AHACXX:8:1202:19517:97960,HWI-D00104:165:C29AHACXX:8:1108:10160:17142,HWI-D00104:165:C29AHACXX:8:1305:15387:30709,HWI-D00104:165:C29AHACXX:8:1309:15651:43206,HWI-D00104:165:C29AHACXX:8:1302:9670:69869,HWI-D00104:165:C29AHACXX:8:1104:12553:54053,HWI-D00104:165:C29AHACXX:8:1206:19525:80601,HWI-D00104:165:C29AHACXX:8:2307:18270:45217,HWI-D00104:165:C29AHACXX:8:1305:14529:77665,HWI-D00104:165:C29AHACXX:8:2101:13399:91758,HWI-D00104:165:C29AHACXX:8:2205:12029:100760,HWI-D00104:165:C29AHACXX:8:2301:13845:39096,HWI-D00104:165:C29AHACXX:8:2202:20165:78534,HWI-D00104:165:C29AHACXX:8:1108:21143:35308,HWI-D00104:165:C29AHACXX:8:1306:15167:36941,HWI-D00104:165:C29AHACXX:8:2203:12001:65314,HWI-D00104:165:C29AHACXX:8:2201:19098:20831,HWI-D00104:165:C29AHACXX:8:1203:9382:51382,HWI-D00104:165:C29AHACXX:8:2306:12249:19039,HWI-D00104:165:C29AHACXX:8:2301:9121:62194,HWI-D00104:165:C29AHACXX:8:2303:19181:79184,HWI-D00104:165:C29AHACXX:8:1302:11241:86157,HWI-D00104:165:C29AHACXX:8:1203:9364:51388,HWI-D00104:165:C29AHACXX:8:1201:1858:21822,HWI-D00104:165:C29AHACXX:8:2209:11238:81384,HWI-D00104:165:C29AHACXX:8:2203:14325:86366,HWI-D00104:165:C29AHACXX:8:1108:8279:59966,HWI-D00104:165:C29AHACXX:8:2101:8075:68209,HWI-D00104:165:C29AHACXX:8:1204:6480:91898,HWI-D00104:165:C29AHACXX:8:1202:16181:10644;sequence=TATAGTAAAGAAAACTAACGAATTGAGCA;start=459804;subtype=IES;support_ref=0;support_variant=39;type=IES;
scaffold51_31_with_IES	MILORD	internal_eliminated_sequence	462141	462359	.	.	.	ID=MILORD.31.462141.462359;Name=MILORD.31.462141.462359;bounded_by_ta=TRUE;common_boundary=LEFT;end=462359;ies_id=IESPGM.PTET51.1.31.444051;ies_left_dist=0;ies_min_dist=0;ies_right_dist=-43;junction_seq=tcttaagatatggagTAttaggattatcacct;read_names=HWI-D00104:165:C29AHACXX:8:1206:10744:35322;sequence=TATAGTGTTTGTGTGGGAGATATTCAAAAAGAAATTGAAAATTGCAATATTTTTAATAAATAGACTTGGCTAAAATATTATAGAATTTTTGTATTATCTTTTATAAAAAGTAGAATTGCTTAGAATATACAAATTTATTTATTATTTTCCTAACTAAATTGTTTGCTTAAGAGTTATACTTCTATCTATTTTCTTCTATTCTTTGTTTCCTCTCTTCTT;start=462141;subtype=PARTIAL_EXTERNAL;support_ref=43;support_variant=1;type=ALTERNATIVE;
scaffold51_31_with_IES	MILORD	internal_eliminated_sequence	462141	462316	.	.	.	ID=MILORD.31.462141.462316;Name=MILORD.31.462141.462316;bounded_by_ta=TRUE;common_boundary=Both;end=462316;ies_id=IESPGM.PTET51.1.31.444051;ies_left_dist=0;ies_min_dist=0;ies_right_dist=0;junction_seq=tcttaagatatggagTActtctatctattttc;read_names=HWI-D00104:165:C29AHACXX:8:2201:16237:29825,HWI-D00104:165:C29AHACXX:8:1203:1081:57885,HWI-D00104:165:C29AHACXX:8:2202:7332:18163,HWI-D00104:165:C29AHACXX:8:1204:10216:84845,HWI-D00104:165:C29AHACXX:8:1203:8970:13364,HWI-D00104:165:C29AHACXX:8:2301:19269:50992,HWI-D00104:165:C29AHACXX:8:2104:14897:5353,HWI-D00104:165:C29AHACXX:8:1306:11968:67969,HWI-D00104:165:C29AHACXX:8:2103:1439:11087,HWI-D00104:165:C29AHACXX:8:1306:6746:34653;sequence=TATAGTGTTTGTGTGGGAGATATTCAAAAAGAAATTGAAAATTGCAATATTTTTAATAAATAGACTTGGCTAAAATATTATAGAATTTTTGTATTATCTTTTATAAAAAGTAGAATTGCTTAGAATATACAAATTTATTTATTATTTTCCTAACTAAATTGTTTGCTTAAGAGTTA;start=462141;subtype=IES;support_ref=86;support_variant=10;type=IES;
scaffold51_31_with_IES	MILORD	internal_eliminated_sequence	462534	462626	.	.	.	ID=MILORD.31.462534.462626;Name=MILORD.31.462534.462626;bounded_by_ta=TRUE;common_boundary=Both;end=462626;ies_id=IESPGM.PTET51.1.31.444210;ies_left_dist=0;ies_min_dist=0;ies_right_dist=0;junction_seq=cctattttattgttaTAaataaatccataccc;read_names=HWI-D00104:165:C29AHACXX:8:1103:6923:65938;sequence=TACAGGAGGTAGACAATGAATATTGTAATTTCATTTCTTTTTAGAATAAATAATATTCAATAAATGATACTTAAAGTATTGTGTTTTTTACTG;start=462534;subtype=IES;support_ref=0;support_variant=1;type=IES;
scaffold51_31_with_IES	MILORD	internal_eliminated_sequence	465694	465762	.	.	.	ID=MILORD.31.465694.465762;Name=MILORD.31.465694.465762;bounded_by_ta=TRUE;common_boundary=None;end=465762;ies_id=IESPGM.PTET51.1.31.447628;ies_left_dist=351;ies_min_dist=332;ies_right_dist=332;junction_seq=tttaagaattttattTAtttgatcattatagg;read_names=HWI-D00104:165:C29AHACXX:8:1309:4123:98345,HWI-D00104:165:C29AHACXX:8:1107:16396:78039;sequence=TATATTGAACTCTTAATAATTTTAAAGAATAGTGATTTTTTTAATTATTTTAAAATTTCTAGATGTCTA;start=465694;subtype=MAC;support_ref=73;support_variant=2;type=CRYPTIC;
scaffold51_31_with_IES	MILORD	internal_eliminated_sequence	465696	465762	.	.	.	ID=MILORD.31.465696.465762;Name=MILORD.31.465696.465762;bounded_by_ta=TRUE;common_boundary=None;end=465762;ies_id=IESPGM.PTET51.1.31.447628;ies_left_dist=349;ies_min_dist=332;ies_right_dist=332;junction_seq=taagaattttatttaTAtttgatcattatagg;read_names=HWI-D00104:165:C29AHACXX:8:2302:1977:5912;sequence=TATTGAACTCTTAATAATTTTAAAGAATAGTGATTTTTTTAATTATTTTAAAATTTCTAGATGTCTA;start=465696;subtype=MAC;support_ref=75;support_variant=1;type=CRYPTIC;
scaffold51_31_with_IES	MILORD	internal_eliminated_sequence	466045	466094	.	.	.	ID=MILORD.31.466045.466094;Name=MILORD.31.466045.466094;bounded_by_ta=TRUE;common_boundary=Both;end=466094;ies_id=IESPGM.PTET51.1.31.447628;ies_left_dist=0;ies_min_dist=0;ies_right_dist=0;junction_seq=ttgaaagtaaccataTAgaaatcaccacatag;read_names=HWI-D00104:165:C29AHACXX:8:1106:2031:82227,HWI-D00104:165:C29AHACXX:8:1101:11461:62509,HWI-D00104:165:C29AHACXX:8:2203:3185:24578,HWI-D00104:165:C29AHACXX:8:2108:4390:97000,HWI-D00104:165:C29AHACXX:8:2104:3595:13584,HWI-D00104:165:C29AHACXX:8:2204:11352:88956,HWI-D00104:165:C29AHACXX:8:1307:11510:52371,HWI-D00104:165:C29AHACXX:8:1101:3894:101271,HWI-D00104:165:C29AHACXX:8:2203:13109:36415,HWI-D00104:165:C29AHACXX:8:2303:6725:66241,HWI-D00104:165:C29AHACXX:8:1206:12472:59686,HWI-D00104:165:C29AHACXX:8:1103:4267:57235,HWI-D00104:165:C29AHACXX:8:1303:12867:96098,HWI-D00104:165:C29AHACXX:8:2103:4548:99103,HWI-D00104:165:C29AHACXX:8:1302:5595:97873,HWI-D00104:165:C29AHACXX:8:1301:8287:15625,HWI-D00104:165:C29AHACXX:8:1103:10598:85548,HWI-D00104:165:C29AHACXX:8:2104:17579:80154;sequence=TACAGTGGAAAATATTAAGTATAGAATTCGAATACAGATTGGAGAAGCTG;start=466045;subtype=IES;support_ref=2;support_variant=18;type=IES;
scaffold51_31_with_IES	MILORD	internal_eliminated_sequence	466551	466594	.	.	.	ID=MILORD.31.466551.466594;Name=MILORD.31.466551.466594;bounded_by_ta=TRUE;common_boundary=Both;end=466594;ies_id=IESPGM.PTET51.1.31.448084;ies_left_dist=0;ies_min_dist=0;ies_right_dist=0;junction_seq=aagattattattagaTAgaaattattttaaaa;read_names=HWI-D00104:165:C29AHACXX:8:2207:4246:90583,HWI-D00104:165:C29AHACXX:8:2108:4904:45728,HWI-D00104:165:C29AHACXX:8:2305:5752:82453,HWI-D00104:165:C29AHACXX:8:2303:6159:50984,HWI-D00104:165:C29AHACXX:8:1101:10926:61764,HWI-D00104:165:C29AHACXX:8:1204:2778:29649,HWI-D00104:165:C29AHACXX:8:2302:3984:88379,HWI-D00104:165:C29AHACXX:8:1203:6854:5689,HWI-D00104:165:C29AHACXX:8:1309:7401:25269,HWI-D00104:165:C29AHACXX:8:2302:11607:81589,HWI-D00104:165:C29AHACXX:8:1206:18971:50782,HWI-D00104:165:C29AHACXX:8:1304:3909:41723,HWI-D00104:165:C29AHACXX:8:2307:11337:49504,HWI-D00104:165:C29AHACXX:8:1104:6361:13233,HWI-D00104:165:C29AHACXX:8:1101:12315:57704,HWI-D00104:165:C29AHACXX:8:2308:6784:100540,HWI-D00104:165:C29AHACXX:8:1205:12917:80082,HWI-D00104:165:C29AHACXX:8:2108:7385:72110,HWI-D00104:165:C29AHACXX:8:2101:3299:77869,HWI-D00104:165:C29AHACXX:8:1201:17704:27689,HWI-D00104:165:C29AHACXX:8:1309:3654:7439,HWI-D00104:165:C29AHACXX:8:1309:10639:99222,HWI-D00104:165:C29AHACXX:8:2101:16022:22278,HWI-D00104:165:C29AHACXX:8:2102:7960:46669,HWI-D00104:165:C29AHACXX:8:2207:12706:98566,HWI-D00104:165:C29AHACXX:8:2205:3395:99874,HWI-D00104:165:C29AHACXX:8:1205:11715:58389,HWI-D00104:165:C29AHACXX:8:2307:8409:34126,HWI-D00104:165:C29AHACXX:8:1204:16022:26196,HWI-D00104:165:C29AHACXX:8:1205:4639:7781,HWI-D00104:165:C29AHACXX:8:2104:4776:98376,HWI-D00104:165:C29AHACXX:8:1105:4280:34814,HWI-D00104:165:C29AHACXX:8:1309:1501:76089,HWI-D00104:165:C29AHACXX:8:1107:6650:85718,HWI-D00104:165:C29AHACXX:8:1304:11347:8180,HWI-D00104:165:C29AHACXX:8:2101:12303:61060,HWI-D00104:165:C29AHACXX:8:1104:4688:29547,HWI-D00104:165:C29AHACXX:8:2303:13133:65463,HWI-D00104:165:C29AHACXX:8:2304:6534:79164,HWI-D00104:165:C29AHACXX:8:1105:7490:5666,HWI-D00104:165:C29AHACXX:8:1204:15361:41849,HWI-D00104:165:C29AHACXX:8:2206:15862:60562;sequence=TATAGTTAAATAGGAGATGATAATTTGAGTACGAAAATGAAGTA;start=466551;subtype=IES;support_ref=4;support_variant=42;type=IES;
scaffold51_31_with_IES	MILORD	internal_eliminated_sequence	469042	469156	.	.	.	ID=MILORD.31.469042.469156;Name=MILORD.31.469042.469156;bounded_by_ta=TRUE;common_boundary=Both;end=469156;ies_id=IESPGM.PTET51.1.31.450531;ies_left_dist=0;ies_min_dist=0;ies_right_dist=0;junction_seq=aagatgatcttgattTAccaaaaatctagaga;read_names=HWI-D00104:165:C29AHACXX:8:2205:14125:30231,HWI-D00104:165:C29AHACXX:8:1303:10954:60950,HWI-D00104:165:C29AHACXX:8:1106:4046:9406,HWI-D00104:165:C29AHACXX:8:2202:7930:99429,HWI-D00104:165:C29AHACXX:8:2102:19885:62371,HWI-D00104:165:C29AHACXX:8:1107:10581:38124,HWI-D00104:165:C29AHACXX:8:1106:14756:22490,HWI-D00104:165:C29AHACXX:8:1301:12470:77630,HWI-D00104:165:C29AHACXX:8:2102:3774:89281,HWI-D00104:165:C29AHACXX:8:2209:3448:54919,HWI-D00104:165:C29AHACXX:8:2302:17634:2484,HWI-D00104:165:C29AHACXX:8:2304:3828:41834,HWI-D00104:165:C29AHACXX:8:2303:6439:93372,HWI-D00104:165:C29AHACXX:8:2105:2424:5203,HWI-D00104:165:C29AHACXX:8:2305:3483:80971,HWI-D00104:165:C29AHACXX:8:2303:2199:82811,HWI-D00104:165:C29AHACXX:8:2207:19336:94393,HWI-D00104:165:C29AHACXX:8:2206:14834:13196,HWI-D00104:165:C29AHACXX:8:1101:16520:3492,HWI-D00104:165:C29AHACXX:8:1102:15461:80767,HWI-D00104:165:C29AHACXX:8:1104:20861:19735,HWI-D00104:165:C29AHACXX:8:1202:12873:57908,HWI-D00104:165:C29AHACXX:8:1102:11066:22670,HWI-D00104:165:C29AHACXX:8:2303:10428:10536,HWI-D00104:165:C29AHACXX:8:1101:19901:46074,HWI-D00104:165:C29AHACXX:8:2209:18693:29399,HWI-D00104:165:C29AHACXX:8:1307:6307:8261,HWI-D00104:165:C29AHACXX:8:2307:7049:73549,HWI-D00104:165:C29AHACXX:8:2108:14710:48527,HWI-D00104:165:C29AHACXX:8:2303:11020:5359,HWI-D00104:165:C29AHACXX:8:1101:7929:41652,HWI-D00104:165:C29AHACXX:8:1107:13612:96329,HWI-D00104:165:C29AHACXX:8:1306:19591:10890,HWI-D00104:165:C29AHACXX:8:1303:11877:20739,HWI-D00104:165:C29AHACXX:8:2207:3690:82386,HWI-D00104:165:C29AHACXX:8:2105:6047:92288,HWI-D00104:165:C29AHACXX:8:2209:16230:81871,HWI-D00104:165:C29AHACXX:8:2201:6878:30668,HWI-D00104:165:C29AHACXX:8:1103:7671:10346,HWI-D00104:165:C29AHACXX:8:1108:3710:11543,HWI-D00104:165:C29AHACXX:8:1108:20212:38810,HWI-D00104:165:C29AHACXX:8:2305:5354:86475,HWI-D00104:165:C29AHACXX:8:1103:9218:41578,HWI-D00104:165:C29AHACXX:8:1202:18359:70765;sequence=TACAGAATATTCATTCTTATTTTATATATTACGTCATTTATTTGCTTATTAAAGTTATGCAAGTCAAATTATTATTTGATTTTTGCCAAATTAAAAATAAAATTAATTTTAATTG;start=469042;subtype=IES;support_ref=6;support_variant=44;type=IES;
scaffold51_31_with_IES	MILORD	internal_eliminated_sequence	469600	469646	.	.	.	ID=MILORD.31.469600.469646;Name=MILORD.31.469600.469646;bounded_by_ta=TRUE;common_boundary=Both;end=469646;ies_id=IESPGM.PTET51.1.31.450974;ies_left_dist=0;ies_min_dist=0;ies_right_dist=0;junction_seq=atacctgaattttttTAcaaataacttattta;read_names=HWI-D00104:165:C29AHACXX:8:2101:8707:75191,HWI-D00104:165:C29AHACXX:8:2308:14547:16921,HWI-D00104:165:C29AHACXX:8:1301:20668:97489,HWI-D00104:165:C29AHACXX:8:2203:6399:87768,HWI-D00104:165:C29AHACXX:8:2307:16433:6192,HWI-D00104:165:C29AHACXX:8:1204:4227:37322,HWI-D00104:165:C29AHACXX:8:2204:6907:10254,HWI-D00104:165:C29AHACXX:8:2103:14919:48084,HWI-D00104:165:C29AHACXX:8:2301:8347:92552,HWI-D00104:165:C29AHACXX:8:1305:5010:68241,HWI-D00104:165:C29AHACXX:8:2207:14899:100122,HWI-D00104:165:C29AHACXX:8:1103:7473:83872,HWI-D00104:165:C29AHACXX:8:1309:18086:77011,HWI-D00104:165:C29AHACXX:8:2204:5156:60072,HWI-D00104:165:C29AHACXX:8:1307:12375:49931,HWI-D00104:165:C29AHACXX:8:2105:4877:12522,HWI-D00104:165:C29AHACXX:8:1302:13576:99936,HWI-D00104:165:C29AHACXX:8:1307:12274:66526,HWI-D00104:165:C29AHACXX:8:2209:4865:18318,HWI-D00104:165:C29AHACXX:8:2305:21170:24542,HWI-D00104:165:C29AHACXX:8:2202:5887:55147,HWI-D00104:165:C29AHACXX:8:1101:9136:68632,HWI-D00104:165:C29AHACXX:8:2204:4348:71524,HWI-D00104:165:C29AHACXX:8:1105:20516:76277;sequence=TATTGTTGAAACACATTAAGAATTTAATAATAATTAAATATGTACAA;start=469600;subtype=IES;support_ref=0;support_variant=24;type=IES;
scaffold51_31_with_IES	MILORD	internal_eliminated_sequence	471748	471793	.	.	.	ID=MILORD.31.471748.471793;Name=MILORD.31.471748.471793;bounded_by_ta=TRUE;common_boundary=Both;end=471793;ies_id=IESPGM.PTET51.1.31.453075;ies_left_dist=0;ies_min_dist=0;ies_right_dist=0;junction_seq=ttaaaatattttttgTActataaattcgatcc;read_names=HWI-D00104:165:C29AHACXX:8:1206:13880:36611,HWI-D00104:165:C29AHACXX:8:2105:16676:82009,HWI-D00104:165:C29AHACXX:8:1305:10284:52752,HWI-D00104:165:C29AHACXX:8:2209:8811:44600,HWI-D00104:165:C29AHACXX:8:1106:13499:89589,HWI-D00104:165:C29AHACXX:8:1307:12643:17233,HWI-D00104:165:C29AHACXX:8:1203:19166:9166,HWI-D00104:165:C29AHACXX:8:1203:17136:82339,HWI-D00104:165:C29AHACXX:8:2207:14526:19215,HWI-D00104:165:C29AHACXX:8:1102:8491:25491,HWI-D00104:165:C29AHACXX:8:2105:3798:57314,HWI-D00104:165:C29AHACXX:8:1204:6018:26832,HWI-D00104:165:C29AHACXX:8:1301:10740:78107,HWI-D00104:165:C29AHACXX:8:1108:7597:58641,HWI-D00104:165:C29AHACXX:8:1202:7323:88907,HWI-D00104:165:C29AHACXX:8:1306:3761:20084,HWI-D00104:165:C29AHACXX:8:1304:6269:48909,HWI-D00104:165:C29AHACXX:8:1105:7103:77845,HWI-D00104:165:C29AHACXX:8:2202:5922:40334,HWI-D00104:165:C29AHACXX:8:1101:17112:47910,HWI-D00104:165:C29AHACXX:8:1206:5545:94642,HWI-D00104:165:C29AHACXX:8:1303:12530:9853,HWI-D00104:165:C29AHACXX:8:2207:4502:38826,HWI-D00104:165:C29AHACXX:8:1104:6137:17118,HWI-D00104:165:C29AHACXX:8:1303:9883:58888,HWI-D00104:165:C29AHACXX:8:2108:19463:72686,HWI-D00104:165:C29AHACXX:8:2201:15748:79517,HWI-D00104:165:C29AHACXX:8:1202:5685:18075,HWI-D00104:165:C29AHACXX:8:1304:18693:67314,HWI-D00104:165:C29AHACXX:8:1201:17500:46565,HWI-D00104:165:C29AHACXX:8:2101:14520:9032,HWI-D00104:165:C29AHACXX:8:1206:16849:87083,HWI-D00104:165:C29AHACXX:8:1102:6050:47713,HWI-D00104:165:C29AHACXX:8:1103:15145:53085,HWI-D00104:165:C29AHACXX:8:2302:4389:79778,HWI-D00104:165:C29AHACXX:8:2307:12596:3100,HWI-D00104:165:C29AHACXX:8:1205:20113:22578,HWI-D00104:165:C29AHACXX:8:1205:14835:84005,HWI-D00104:165:C29AHACXX:8:1203:15420:40893;sequence=TATAGTTAATTAGAAAAACTAAACTTATATATCCTCATTTCAACAA;start=471748;subtype=IES;support_ref=2;support_variant=39;type=IES;
scaffold51_31_with_IES	MILORD	internal_eliminated_sequence	473190	473217	.	.	.	ID=MILORD.31.473190.473217;Name=MILORD.31.473190.473217;bounded_by_ta=TRUE;common_boundary=Both;end=473217;ies_id=IESPGM.PTET51.1.31.454471;ies_left_dist=0;ies_min_dist=0;ies_right_dist=0;junction_seq=cattgataaaataggTAacaactaattgtatt;read_names=HWI-D00104:165:C29AHACXX:8:1103:10922:39033,HWI-D00104:165:C29AHACXX:8:2206:10183:51292,HWI-D00104:165:C29AHACXX:8:2201:2186:65744,HWI-D00104:165:C29AHACXX:8:1303:9965:41663,HWI-D00104:165:C29AHACXX:8:2308:10106:88999,HWI-D00104:165:C29AHACXX:8:2103:4925:70048,HWI-D00104:165:C29AHACXX:8:1302:15858:68165,HWI-D00104:165:C29AHACXX:8:2101:2274:101232,HWI-D00104:165:C29AHACXX:8:2205:7614:45864,HWI-D00104:165:C29AHACXX:8:1205:19348:54328,HWI-D00104:165:C29AHACXX:8:2102:4330:70242,HWI-D00104:165:C29AHACXX:8:1105:7955:22406,HWI-D00104:165:C29AHACXX:8:2302:19327:70759,HWI-D00104:165:C29AHACXX:8:1103:6937:54027,HWI-D00104:165:C29AHACXX:8:1301:12432:22154,HWI-D00104:165:C29AHACXX:8:2205:10145:85161,HWI-D00104:165:C29AHACXX:8:2206:5293:50861,HWI-D00104:165:C29AHACXX:8:1304:7364:67320,HWI-D00104:165:C29AHACXX:8:2206:1374:69635,HWI-D00104:165:C29AHACXX:8:1204:4298:69636,HWI-D00104:165:C29AHACXX:8:2101:14959:47151,HWI-D00104:165:C29AHACXX:8:2104:20812:95361,HWI-D00104:165:C29AHACXX:8:2103:11971:88876,HWI-D00104:165:C29AHACXX:8:2304:19684:100450,HWI-D00104:165:C29AHACXX:8:1203:8658:45301,HWI-D00104:165:C29AHACXX:8:1108:1984:87936,HWI-D00104:165:C29AHACXX:8:2301:15743:67717,HWI-D00104:165:C29AHACXX:8:2104:17495:66138,HWI-D00104:165:C29AHACXX:8:2103:7680:22649,HWI-D00104:165:C29AHACXX:8:1101:1091:33955,HWI-D00104:165:C29AHACXX:8:2201:11731:76501,HWI-D00104:165:C29AHACXX:8:1108:16626:43947,HWI-D00104:165:C29AHACXX:8:2203:18021:18434,HWI-D00104:165:C29AHACXX:8:1205:5205:37159,HWI-D00104:165:C29AHACXX:8:2204:16788:13503,HWI-D00104:165:C29AHACXX:8:2104:9312:43906,HWI-D00104:165:C29AHACXX:8:2209:11503:47532,HWI-D00104:165:C29AHACXX:8:2203:12740:3606,HWI-D00104:165:C29AHACXX:8:2205:16860:80017,HWI-D00104:165:C29AHACXX:8:2204:15795:50245;sequence=TACAACATAATTAAGTACACATTATCTA;start=473190;subtype=IES;support_ref=0;support_variant=40;type=IES;
scaffold51_31_with_IES	MILORD	internal_eliminated_sequence	475546	475574	.	.	.	ID=MILORD.31.475546.475574;Name=MILORD.31.475546.475574;bounded_by_ta=TRUE;common_boundary=Both;end=475574;ies_id=IESPGM.PTET51.1.31.456799;ies_left_dist=0;ies_min_dist=0;ies_right_dist=0;junction_seq=ggatatatgattgtcTAcatgtacaaaggaac;read_names=HWI-D00104:165:C29AHACXX:8:1301:15782:16038,HWI-D00104:165:C29AHACXX:8:2201:11775:54985,HWI-D00104:165:C29AHACXX:8:2101:16864:72145,HWI-D00104:165:C29AHACXX:8:2103:13332:47604,HWI-D00104:165:C29AHACXX:8:2101:5494:4719,HWI-D00104:165:C29AHACXX:8:2308:17321:13019,HWI-D00104:165:C29AHACXX:8:2304:20107:95960,HWI-D00104:165:C29AHACXX:8:1103:12890:5613,HWI-D00104:165:C29AHACXX:8:2302:13650:99147,HWI-D00104:165:C29AHACXX:8:2207:6968:7900,HWI-D00104:165:C29AHACXX:8:1103:8990:93159,HWI-D00104:165:C29AHACXX:8:2301:5704:30760,HWI-D00104:165:C29AHACXX:8:2103:16866:28912,HWI-D00104:165:C29AHACXX:8:2103:15090:93545,HWI-D00104:165:C29AHACXX:8:2203:11215:26327,HWI-D00104:165:C29AHACXX:8:2303:4083:97389,HWI-D00104:165:C29AHACXX:8:1101:20106:33047,HWI-D00104:165:C29AHACXX:8:1103:13977:16489,HWI-D00104:165:C29AHACXX:8:1304:6659:49862,HWI-D00104:165:C29AHACXX:8:2203:17147:89048,HWI-D00104:165:C29AHACXX:8:1302:4337:5660,HWI-D00104:165:C29AHACXX:8:2209:12792:31605,HWI-D00104:165:C29AHACXX:8:2306:13318:19234,HWI-D00104:165:C29AHACXX:8:1106:13295:29522,HWI-D00104:165:C29AHACXX:8:1201:17047:14249,HWI-D00104:165:C29AHACXX:8:2308:13437:85978,HWI-D00104:165:C29AHACXX:8:1304:11219:32562,HWI-D00104:165:C29AHACXX:8:1206:9016:41079,HWI-D00104:165:C29AHACXX:8:1104:9471:72265,HWI-D00104:165:C29AHACXX:8:1203:9683:92532,HWI-D00104:165:C29AHACXX:8:2101:13970:63636,HWI-D00104:165:C29AHACXX:8:2204:16619:51590;sequence=TATAGGCTATTCAAATACTTCATTATCTA;start=475546;subtype=IES;support_ref=15;support_variant=32;type=IES;
scaffold51_31_with_IES	MILORD	internal_eliminated_sequence	476096	476121	.	.	.	ID=MILORD.31.476096.476121;Name=MILORD.31.476096.476121;bounded_by_ta=TRUE;common_boundary=Both;end=476121;ies_id=IESPGM.PTET51.1.31.457320;ies_left_dist=0;ies_min_dist=0;ies_right_dist=0;junction_seq=tgtcaataaaagtaaTAacagtggaaatagtt;read_names=HWI-D00104:165:C29AHACXX:8:2307:10741:44319,HWI-D00104:165:C29AHACXX:8:2203:20292:82746,HWI-D00104:165:C29AHACXX:8:1108:18066:75667,HWI-D00104:165:C29AHACXX:8:1103:10735:40755,HWI-D00104:165:C29AHACXX:8:2101:17543:52412,HWI-D00104:165:C29AHACXX:8:1303:6646:35111,HWI-D00104:165:C29AHACXX:8:2103:3687:69925,HWI-D00104:165:C29AHACXX:8:2304:2796:74209,HWI-D00104:165:C29AHACXX:8:1103:14174:13123,HWI-D00104:165:C29AHACXX:8:2104:10984:40404,HWI-D00104:165:C29AHACXX:8:1205:19531:33697,HWI-D00104:165:C29AHACXX:8:2302:3211:65943,HWI-D00104:165:C29AHACXX:8:1205:8946:97157,HWI-D00104:165:C29AHACXX:8:2205:7295:4769,HWI-D00104:165:C29AHACXX:8:1106:12254:55217,HWI-D00104:165:C29AHACXX:8:1303:3587:70109,HWI-D00104:165:C29AHACXX:8:1306:4836:26841,HWI-D00104:165:C29AHACXX:8:2306:1717:25421,HWI-D00104:165:C29AHACXX:8:1303:19322:35892,HWI-D00104:165:C29AHACXX:8:1205:5851:6046,HWI-D00104:165:C29AHACXX:8:1204:6853:55521,HWI-D00104:165:C29AHACXX:8:2306:10134:82740,HWI-D00104:165:C29AHACXX:8:1101:14817:92629,HWI-D00104:165:C29AHACXX:8:2305:15074:89087;sequence=TATCATTTAAATAATAATTCAACCTA;start=476096;subtype=IES;support_ref=174;support_variant=24;type=IES;
scaffold51_31_with_IES	MILORD	internal_eliminated_sequence	477125	479784	.	.	.	ID=MILORD.31.477125.479784;Name=MILORD.31.477125.479784;bounded_by_ta=TRUE;common_boundary=None;end=479784;ies_id=IESPGM.PTET51.1.31.460644;ies_left_dist=2474;ies_min_dist=158;ies_right_dist=-158;junction_seq=gaaaattaactatttTAtttatataaatctga;read_names=HWI-D00104:165:C29AHACXX:8:1206:10449:37922;sequence=TATTATTAAAATTTAATTAGTGAAATTTATTTTATATTCATTTAATTACAGTATTAATGAATTTATTCGAGACTTTTTTTCTAATTATATTTTGAAAATTAAATTAAATGAAATACAAACAATTAAAATTAATAAAATCATTAAAATTGCTAATCATTATTATTATGATTTAGATTTTGATTTTGATTGTTACGAGGATTGCATTCGTATTACTCGATTATGGTATGCAAAAGTTAAACTATTTCATTTTGAGTTGGTTATTGATAATTTGTTAATTATATCAATTTTTACCATAACGAAGATCTGTCTGAGTATTCTCTTCGTTCTTCTATTTCTTTTAATTATAAGAAATGCTATTACTATTACATCAAGCTTTGATAAAACTATAGATCTAATTATGAATTTTAATTAAAATATTGCATCTCTAGAAATATATGATTAATAAATACAGTCTCTAAAATACTATTGTTGAGGCTATGGATAGCATAAATATTGTTATTATTGATTTTACATTTATTACTACGCTTACAAATATTGTTATTGTAAATAATAAAAGTCCAAATATGTATTTGGTTAAAAATGTGGGATAATGGGAATGTCTTCTTAAACTTTTGCTTTCTTGATAGTTTCCTTCTTCTATTTGGTTTTTGGAGGTCTGCCTCTCTTCGAACTTGGAATTTTATATTCAAGCATAGGAATGTCTTTAATCTATTATTTTTGAAATCGAACTCCAATTCTTTCTTGGTCAAAGTAAGCCACAAAATTTTCTTTATTCATAGGAATTTTGGTATTTGAATCGCAAAACAAGATGCTAGATTATTTTTAATCTGAGAATTCGTGATTAATCACATTTTAAAATCCTTGAATTAAAGTTCTAATCAGATTTACACTTCTATAGGTATTAAAAGTATTTATATGCTCCTAAGATTGGATATGCTAAACTAAGATAAAAAGTCAACATACATCTAAATATTCTTCATAATTTTTTTTGCAGACTCCACAATATCTATGTTTTTTGCCAGGCTTTGGAACTAACTTAAATATAATACAATAATTAAATACCATTTTGGTCTTCTTGATTCTCTATTCTTCAATTTTCAATTGATGTTCTTATTAATATCTCTCTAGATTGAATTAATATTAAGTTCTATCATATTCTAGGATGAATGTAGGGAGTCCGGGCTATCTACACTACATAGTGTTATTATCCTAATATTTGATATAGTATGTTAATTAAAACTGAGTATTTTATGTGTATCGCAATTCAGAACAGGAACTATGTTTTCAAACTATCCAGTGAATCTTTTGTAATGTAATACATTTACTCATTATAAACAGGACAATAATCGAGAGTGATTTATGACTTAATCCAACATTCACTATATTTTGGAATCAAAATGAATTGATGTTCATAACAAATCTACTAGCATCTCTTCTTTGGTTTTAGGGAATGAATCATTTAATTTTCAATAAATTAATATATAAATATTCTCAACTCTCTGCTAGTAATTTCAATTACCTCAATTTTTTTAAATCTCCGTAAAAATTAGAGTAAATTTTATTTCTTTCATGTTGATTTAAGTTATTTATTTTTATAGCATCTGATCCTCTTGTAATAAATTCCTCTACTTTCTTCTAAATTTTGCTTTCTCTTCTTGTCTTGATGTCCTCCAACAATAACTTGATTCTATCATCATCTTTGATATCATCTCTGCAATAAGAGAACAAAATTGAAGAAATTTCAAAATAATATTGCTCCATCCTTGCCAATTCTAACTCATTTATGGTTTCTTCATCAAGTTTTAATTGCAACCTCTCAATAGTTAACCATTCGGGAGGAATGACTCTGCATTTATTCTTTTTCTTCAATTCAATTGCTACCCATAATGGAACTTCTACAATTTAATTAATTTTAAATGGTCCAAAATATCCCTTAATTAATCATTTTCGATATTACAGAAATGAATTGTAGCTTATCCAAATCAAAATTCGGTTAAATATTAATGAAGGTTGAATGTTAAATAATGAAATCACTCATTTCTGCATTAATATATCCTTATTACATTATTAAATTAATTTTATAAAAACATTAATTATTATAGATGATATCATATGAACTTCTCGTTATCAACATGGATTTACCTATTTTAATGAAATTTCAGAAAACCAAAGAATTCTTCTATACAACCAATATATTCAATCCCCTTTTGGTAAATCAGTGCCTTCTTCTTGAGATTATTTTTAGAATGACACTTAAGAATCTTGTTATTGTTATTGCTATTATTATTTCTTCTTAGCTAATTTTGATTGCATATTCGAATTTTATAGTATCATTTTTAATTCTTCAAAATCTTCATCGTCACCATCACTATCCCCTTGTCTTCCAGCTCTATGAGTTTTCATGGCCCCGCCTTTCCTCGGCACTTTACTTAAATCAATCCTGGTATCAAGAGCAATTTATGACTTAGAGCCTCTATAAGTAATATGATTTGAATTCCTTCATACTTGACATCTGTGGTTTTTAGAAAGCTCTGTCGGTGTGATTGCCCATATTTAACTTTTATTTCAGCATAAACTCTTCTATTTACTTATGTACAGGCTTATTCACATCAAACCACTTAGGTTATTTAATAACATTATCTCGATCAAAGTGTTTCCTA;start=477125;subtype=EXTERNAL;support_ref=56;support_variant=1;type=ALTERNATIVE;
scaffold51_31_with_IES	MILORD	internal_eliminated_sequence	478312	478379	.	.	.	ID=MILORD.31.478312.478379;Name=MILORD.31.478312.478379;bounded_by_ta=TRUE;common_boundary=Both;end=478379;ies_id=IESPGM.PTET51.1.31.459510;ies_left_dist=0;ies_min_dist=0;ies_right_dist=0;junction_seq=ggagtccgggctatcTAtcgcaattcagaaca;read_names=HWI-D00104:165:C29AHACXX:8:1203:20028:63974,HWI-D00104:165:C29AHACXX:8:2201:18639:79761,HWI-D00104:165:C29AHACXX:8:2101:6273:94593,HWI-D00104:165:C29AHACXX:8:1102:4784:75963,HWI-D00104:165:C29AHACXX:8:1203:2928:68509,HWI-D00104:165:C29AHACXX:8:2307:11692:78283,HWI-D00104:165:C29AHACXX:8:1104:10561:36850,HWI-D00104:165:C29AHACXX:8:1104:20461:24234,HWI-D00104:165:C29AHACXX:8:2308:17751:25226,HWI-D00104:165:C29AHACXX:8:1104:17607:38466,HWI-D00104:165:C29AHACXX:8:1104:4149:67821,HWI-D00104:165:C29AHACXX:8:1105:18296:45666,HWI-D00104:165:C29AHACXX:8:1304:18401:5391,HWI-D00104:165:C29AHACXX:8:2206:5419:39215,HWI-D00104:165:C29AHACXX:8:2202:11429:9235,HWI-D00104:165:C29AHACXX:8:1307:7703:17572,HWI-D00104:165:C29AHACXX:8:2205:6527:24307,HWI-D00104:165:C29AHACXX:8:1306:9618:62396,HWI-D00104:165:C29AHACXX:8:2307:18429:96218,HWI-D00104:165:C29AHACXX:8:1102:15788:100488,HWI-D00104:165:C29AHACXX:8:2308:9934:88263,HWI-D00104:165:C29AHACXX:8:1102:4413:64842,HWI-D00104:165:C29AHACXX:8:2201:1411:97600,HWI-D00104:165:C29AHACXX:8:2302:8340:6324,HWI-D00104:165:C29AHACXX:8:1203:16244:7649,HWI-D00104:165:C29AHACXX:8:1301:9447:63859,HWI-D00104:165:C29AHACXX:8:1105:6255:46712,HWI-D00104:165:C29AHACXX:8:2304:14848:21710,HWI-D00104:165:C29AHACXX:8:2203:16734:77789,HWI-D00104:165:C29AHACXX:8:1107:7845:13404,HWI-D00104:165:C29AHACXX:8:2101:20141:85821,HWI-D00104:165:C29AHACXX:8:1303:7926:52617,HWI-D00104:165:C29AHACXX:8:1201:7587:15330,HWI-D00104:165:C29AHACXX:8:1206:19236:16847,HWI-D00104:165:C29AHACXX:8:1102:2516:57570,HWI-D00104:165:C29AHACXX:8:2108:13975:34467,HWI-D00104:165:C29AHACXX:8:1302:2874:50728,HWI-D00104:165:C29AHACXX:8:2102:8921:35988,HWI-D00104:165:C29AHACXX:8:2301:17741:25956,HWI-D00104:165:C29AHACXX:8:1201:3253:41728,HWI-D00104:165:C29AHACXX:8:2204:7173:85677,HWI-D00104:165:C29AHACXX:8:1302:12124:15799,HWI-D00104:165:C29AHACXX:8:1206:6547:6853,HWI-D00104:165:C29AHACXX:8:2205:20162:20970,HWI-D00104:165:C29AHACXX:8:2204:7605:92333,HWI-D00104:165:C29AHACXX:8:1202:15493:88511;sequence=TACACTACATAGTGTTATTATCCTAATATTTGATATAGTATGTTAATTAAAACTGAGTATTTTATGTG;start=478312;subtype=IES;support_ref=48;support_variant=46;type=IES;
scaffold51_31_with_IES	MILORD	internal_eliminated_sequence	479222	479306	.	.	.	ID=MILORD.31.479222.479306;Name=MILORD.31.479222.479306;bounded_by_ta=TRUE;common_boundary=Both;end=479306;ies_id=IESPGM.PTET51.1.31.460352;ies_left_dist=0;ies_min_dist=0;ies_right_dist=0;junction_seq=aaaaacattaattatTAcaaccaatatattca;read_names=HWI-D00104:165:C29AHACXX:8:1102:18024:10561,HWI-D00104:165:C29AHACXX:8:1104:17171:9635,HWI-D00104:165:C29AHACXX:8:2306:15941:45720,HWI-D00104:165:C29AHACXX:8:1102:2926:80947,HWI-D00104:165:C29AHACXX:8:1108:4591:59488,HWI-D00104:165:C29AHACXX:8:1304:16046:86414,HWI-D00104:165:C29AHACXX:8:2105:13929:85320,HWI-D00104:165:C29AHACXX:8:1105:15946:29497,HWI-D00104:165:C29AHACXX:8:2305:3747:74621,HWI-D00104:165:C29AHACXX:8:2205:12730:91275,HWI-D00104:165:C29AHACXX:8:2301:16850:40713;sequence=TATAGATGATATCATATGAACTTCTCGTTATCAACATGGATTTACCTATTTTAATGAAATTTCAGAAAACCAAAGAATTCTTCTA;start=479222;subtype=IES;support_ref=4;support_variant=11;type=IES;
scaffold51_31_with_IES	MILORD	internal_eliminated_sequence	479599	479626	.	.	.	ID=MILORD.31.479599.479626;Name=MILORD.31.479599.479626;bounded_by_ta=TRUE;common_boundary=Both;end=479626;ies_id=IESPGM.PTET51.1.31.460644;ies_left_dist=0;ies_min_dist=0;ies_right_dist=0;junction_seq=atgacttagagcctcTActtgacatctgtggt;read_names=HWI-D00104:165:C29AHACXX:8:1106:4685:92251,HWI-D00104:165:C29AHACXX:8:1309:10569:50697,HWI-D00104:165:C29AHACXX:8:1203:9676:81437,HWI-D00104:165:C29AHACXX:8:1105:17938:18877,HWI-D00104:165:C29AHACXX:8:1108:8265:23459,HWI-D00104:165:C29AHACXX:8:1104:16019:19745,HWI-D00104:165:C29AHACXX:8:2305:4030:74841,HWI-D00104:165:C29AHACXX:8:1303:14918:100180,HWI-D00104:165:C29AHACXX:8:1103:13056:97799,HWI-D00104:165:C29AHACXX:8:2207:6540:26310,HWI-D00104:165:C29AHACXX:8:1107:15214:44806,HWI-D00104:165:C29AHACXX:8:1304:5326:4906,HWI-D00104:165:C29AHACXX:8:2302:18665:16351,HWI-D00104:165:C29AHACXX:8:1107:12173:7172,HWI-D00104:165:C29AHACXX:8:2105:13444:10870,HWI-D00104:165:C29AHACXX:8:1202:1154:85754,HWI-D00104:165:C29AHACXX:8:1108:15248:16680,HWI-D00104:165:C29AHACXX:8:1106:11247:76302,HWI-D00104:165:C29AHACXX:8:2302:8690:45776,HWI-D00104:165:C29AHACXX:8:1304:11990:37968,HWI-D00104:165:C29AHACXX:8:2203:7587:87473,HWI-D00104:165:C29AHACXX:8:2207:9198:66534,HWI-D00104:165:C29AHACXX:8:2303:20626:21770,HWI-D00104:165:C29AHACXX:8:1104:18301:97153,HWI-D00104:165:C29AHACXX:8:2204:20913:41529,HWI-D00104:165:C29AHACXX:8:1103:13662:58701,HWI-D00104:165:C29AHACXX:8:2304:20098:98732,HWI-D00104:165:C29AHACXX:8:1303:7826:46415,HWI-D00104:165:C29AHACXX:8:1206:14053:5235,HWI-D00104:165:C29AHACXX:8:1203:12655:64732,HWI-D00104:165:C29AHACXX:8:2207:14840:20710,HWI-D00104:165:C29AHACXX:8:2103:8064:37929,HWI-D00104:165:C29AHACXX:8:2203:19703:80564,HWI-D00104:165:C29AHACXX:8:1102:15866:47413,HWI-D00104:165:C29AHACXX:8:1101:9208:45229;sequence=TATAAGTAATATGATTTGAATTCCTTCA;start=479599;subtype=IES;support_ref=3;support_variant=35;type=IES;
scaffold51_31_with_IES	MILORD	internal_eliminated_sequence	481698	481725	.	.	.	ID=MILORD.31.481698.481725;Name=MILORD.31.481698.481725;bounded_by_ta=TRUE;common_boundary=Both;end=481725;ies_id=IESPGM.PTET51.1.31.462715;ies_left_dist=0;ies_min_dist=0;ies_right_dist=0;junction_seq=gttggtgtcagtgtgTActtaagggtaatgta;read_names=HWI-D00104:165:C29AHACXX:8:2102:20462:80979,HWI-D00104:165:C29AHACXX:8:1106:18244:64567,HWI-D00104:165:C29AHACXX:8:2203:13963:101208,HWI-D00104:165:C29AHACXX:8:2103:6300:35944,HWI-D00104:165:C29AHACXX:8:2104:14836:93090,HWI-D00104:165:C29AHACXX:8:2304:15766:77520,HWI-D00104:165:C29AHACXX:8:1204:3525:86373,HWI-D00104:165:C29AHACXX:8:1107:2644:67209,HWI-D00104:165:C29AHACXX:8:2202:14952:18154,HWI-D00104:165:C29AHACXX:8:1108:4489:39367,HWI-D00104:165:C29AHACXX:8:1101:4748:19469,HWI-D00104:165:C29AHACXX:8:2108:9733:36511,HWI-D00104:165:C29AHACXX:8:2303:10690:28002,HWI-D00104:165:C29AHACXX:8:1105:14903:59059,HWI-D00104:165:C29AHACXX:8:1304:3182:11234,HWI-D00104:165:C29AHACXX:8:1104:19955:30320,HWI-D00104:165:C29AHACXX:8:1303:12342:53299,HWI-D00104:165:C29AHACXX:8:1102:6534:97877,HWI-D00104:165:C29AHACXX:8:2305:5086:41253,HWI-D00104:165:C29AHACXX:8:2104:4233:79816,HWI-D00104:165:C29AHACXX:8:2209:20840:76181,HWI-D00104:165:C29AHACXX:8:2304:1905:60325,HWI-D00104:165:C29AHACXX:8:2302:12008:32774,HWI-D00104:165:C29AHACXX:8:2305:14221:53409,HWI-D00104:165:C29AHACXX:8:2207:10507:93554,HWI-D00104:165:C29AHACXX:8:1303:11242:51557,HWI-D00104:165:C29AHACXX:8:1304:19094:77998,HWI-D00104:165:C29AHACXX:8:2306:13151:58719,HWI-D00104:165:C29AHACXX:8:2307:8804:31875,HWI-D00104:165:C29AHACXX:8:2206:12207:18022,HWI-D00104:165:C29AHACXX:8:1106:6332:22747,HWI-D00104:165:C29AHACXX:8:2209:10833:74333,HWI-D00104:165:C29AHACXX:8:2306:4798:22757,HWI-D00104:165:C29AHACXX:8:2102:17367:47232,HWI-D00104:165:C29AHACXX:8:1303:5362:61709,HWI-D00104:165:C29AHACXX:8:1305:9030:8500,HWI-D00104:165:C29AHACXX:8:2305:17332:88437,HWI-D00104:165:C29AHACXX:8:1306:15330:47525,HWI-D00104:165:C29AHACXX:8:1104:10516:75933,HWI-D00104:165:C29AHACXX:8:1309:2004:57645,HWI-D00104:165:C29AHACXX:8:2201:9859:94615,HWI-D00104:165:C29AHACXX:8:2105:17493:64641,HWI-D00104:165:C29AHACXX:8:1107:3120:14618,HWI-D00104:165:C29AHACXX:8:1103:8723:9226,HWI-D00104:165:C29AHACXX:8:1305:15738:76791,HWI-D00104:165:C29AHACXX:8:1203:2124:50576,HWI-D00104:165:C29AHACXX:8:2104:6701:45638,HWI-D00104:165:C29AHACXX:8:1105:12281:83674,HWI-D00104:165:C29AHACXX:8:1104:20613:4758,HWI-D00104:165:C29AHACXX:8:1305:8122:28018,HWI-D00104:165:C29AHACXX:8:2209:17457:81623,HWI-D00104:165:C29AHACXX:8:1306:15622:52607,HWI-D00104:165:C29AHACXX:8:2301:10251:54385,HWI-D00104:165:C29AHACXX:8:1305:18257:9921,HWI-D00104:165:C29AHACXX:8:2104:11094:12224,HWI-D00104:165:C29AHACXX:8:1205:18534:97075,HWI-D00104:165:C29AHACXX:8:2303:2330:61223,HWI-D00104:165:C29AHACXX:8:2304:13335:77222,HWI-D00104:165:C29AHACXX:8:2305:4363:76826,HWI-D00104:165:C29AHACXX:8:1201:8359:76378,HWI-D00104:165:C29AHACXX:8:2203:5543:25332,HWI-D00104:165:C29AHACXX:8:1105:17413:36807,HWI-D00104:165:C29AHACXX:8:1106:9044:63525,HWI-D00104:165:C29AHACXX:8:1104:12479:74231;sequence=TATTTTCAAAATAAGATGTTTTTCACTA;start=481698;subtype=IES;support_ref=3;support_variant=64;type=IES;
scaffold51_31_with_IES	MILORD	internal_eliminated_sequence	482942	482965	.	.	.	ID=MILORD.31.482942.482965;Name=MILORD.31.482942.482965;bounded_by_ta=TRUE;common_boundary=LEFT;end=482965;ies_id=IESPGM.PTET51.1.31.463931;ies_left_dist=0;ies_min_dist=0;ies_right_dist=2;junction_seq=aaacaaagacataagTAtactttcaggaagat;read_names=HWI-D00104:165:C29AHACXX:8:2204:11521:37523;sequence=TATAAATAATAAAATAGGTTTTTA;start=482942;subtype=PARTIAL_INTERNAL;support_ref=1;support_variant=1;type=ALTERNATIVE;
scaffold51_31_with_IES	MILORD	internal_eliminated_sequence	482942	482967	.	.	.	ID=MILORD.31.482942.482967;Name=MILORD.31.482942.482967;bounded_by_ta=TRUE;common_boundary=Both;end=482967;ies_id=IESPGM.PTET51.1.31.463931;ies_left_dist=0;ies_min_dist=0;ies_right_dist=0;junction_seq=aaacaaagacataagTActttcaggaagatat;read_names=HWI-D00104:165:C29AHACXX:8:2209:1977:98217,HWI-D00104:165:C29AHACXX:8:1105:10729:41591,HWI-D00104:165:C29AHACXX:8:2103:4146:90141,HWI-D00104:165:C29AHACXX:8:1206:11751:52622,HWI-D00104:165:C29AHACXX:8:1301:15496:16149,HWI-D00104:165:C29AHACXX:8:1108:9260:39728,HWI-D00104:165:C29AHACXX:8:1309:11197:52178,HWI-D00104:165:C29AHACXX:8:2102:5300:16602,HWI-D00104:165:C29AHACXX:8:1202:21009:7670,HWI-D00104:165:C29AHACXX:8:2301:12817:45071,HWI-D00104:165:C29AHACXX:8:2101:17615:37406,HWI-D00104:165:C29AHACXX:8:1101:20804:54252,HWI-D00104:165:C29AHACXX:8:1103:14821:40960,HWI-D00104:165:C29AHACXX:8:1103:12571:52736,HWI-D00104:165:C29AHACXX:8:1105:15158:48667,HWI-D00104:165:C29AHACXX:8:2308:10470:41278,HWI-D00104:165:C29AHACXX:8:1106:10352:8362;sequence=TATAAATAATAAAATAGGTTTTTATA;start=482942;subtype=IES;support_ref=3;support_variant=17;type=IES;
scaffold51_31_with_IES	MILORD	internal_eliminated_sequence	486079	486105	.	.	.	ID=MILORD.31.486079.486105;Name=MILORD.31.486079.486105;bounded_by_ta=TRUE;common_boundary=Both;end=486105;ies_id=IESPGM.PTET51.1.31.467042;ies_left_dist=0;ies_min_dist=0;ies_right_dist=0;junction_seq=agttactctttctttTAttcaataaagcctaa;read_names=HWI-D00104:165:C29AHACXX:8:1102:14890:5275,HWI-D00104:165:C29AHACXX:8:1103:3858:93408,HWI-D00104:165:C29AHACXX:8:2308:8402:37033,HWI-D00104:165:C29AHACXX:8:2108:18993:90899,HWI-D00104:165:C29AHACXX:8:1307:4923:34313,HWI-D00104:165:C29AHACXX:8:2206:20905:28848,HWI-D00104:165:C29AHACXX:8:2108:16510:95292,HWI-D00104:165:C29AHACXX:8:1202:5219:47396,HWI-D00104:165:C29AHACXX:8:1304:6164:49977,HWI-D00104:165:C29AHACXX:8:1309:9245:63134,HWI-D00104:165:C29AHACXX:8:1206:20124:92515,HWI-D00104:165:C29AHACXX:8:1205:13950:36740,HWI-D00104:165:C29AHACXX:8:2203:3534:35544,HWI-D00104:165:C29AHACXX:8:2108:8303:14542,HWI-D00104:165:C29AHACXX:8:2205:18008:37736,HWI-D00104:165:C29AHACXX:8:1103:3678:61078,HWI-D00104:165:C29AHACXX:8:1204:17044:45318,HWI-D00104:165:C29AHACXX:8:2302:11423:7509,HWI-D00104:165:C29AHACXX:8:1203:1954:94640,HWI-D00104:165:C29AHACXX:8:2304:19992:16080,HWI-D00104:165:C29AHACXX:8:1101:18118:6573,HWI-D00104:165:C29AHACXX:8:1301:1807:71745,HWI-D00104:165:C29AHACXX:8:2102:19829:20566,HWI-D00104:165:C29AHACXX:8:1303:16577:30366,HWI-D00104:165:C29AHACXX:8:1203:9824:31862,HWI-D00104:165:C29AHACXX:8:2204:3548:76607,HWI-D00104:165:C29AHACXX:8:1305:4709:46431,HWI-D00104:165:C29AHACXX:8:1202:18931:16019,HWI-D00104:165:C29AHACXX:8:2102:20076:19627,HWI-D00104:165:C29AHACXX:8:2302:15791:78816,HWI-D00104:165:C29AHACXX:8:1303:4507:86858,HWI-D00104:165:C29AHACXX:8:1108:20362:93966,HWI-D00104:165:C29AHACXX:8:2102:12986:61549,HWI-D00104:165:C29AHACXX:8:1302:4635:54423,HWI-D00104:165:C29AHACXX:8:2102:16686:47000,HWI-D00104:165:C29AHACXX:8:2105:4982:68850,HWI-D00104:165:C29AHACXX:8:2207:3624:44703,HWI-D00104:165:C29AHACXX:8:1204:7874:62150,HWI-D00104:165:C29AHACXX:8:2101:17444:35890,HWI-D00104:165:C29AHACXX:8:2202:17063:49139;sequence=TATTATGTAAATGGATTTTGCTACCTA;start=486079;subtype=IES;support_ref=21;support_variant=40;type=IES;
scaffold51_31_with_IES	MILORD	internal_eliminated_sequence	486293	486349	.	.	.	ID=MILORD.31.486293.486349;Name=MILORD.31.486293.486349;bounded_by_ta=TRUE;common_boundary=Both;end=486349;ies_id=IESPGM.PTET51.1.31.467229;ies_left_dist=0;ies_min_dist=0;ies_right_dist=0;junction_seq=taggataatctttgtTAtccctgtatcctctt;read_names=HWI-D00104:165:C29AHACXX:8:1305:9237:24759,HWI-D00104:165:C29AHACXX:8:1204:4049:68086,HWI-D00104:165:C29AHACXX:8:2304:14549:67591,HWI-D00104:165:C29AHACXX:8:2207:13215:81263,HWI-D00104:165:C29AHACXX:8:2306:14403:77697,HWI-D00104:165:C29AHACXX:8:2303:17395:98053,HWI-D00104:165:C29AHACXX:8:1203:15134:12432,HWI-D00104:165:C29AHACXX:8:2207:6739:46026,HWI-D00104:165:C29AHACXX:8:1108:15776:95757,HWI-D00104:165:C29AHACXX:8:2301:15347:64236,HWI-D00104:165:C29AHACXX:8:1102:9843:39959,HWI-D00104:165:C29AHACXX:8:1201:20960:42518;sequence=TATAGATAAACTATAAAGATTTTTAATTATCATGATAATTCAAATATTAATTCACTG;start=486293;subtype=IES;support_ref=4;support_variant=12;type=IES;
scaffold51_31_with_IES	MILORD	internal_eliminated_sequence	487375	487485	.	.	.	ID=MILORD.31.487375.487485;Name=MILORD.31.487375.487485;bounded_by_ta=TRUE;common_boundary=Both;end=487485;ies_id=IESPGM.PTET51.1.31.468254;ies_left_dist=0;ies_min_dist=0;ies_right_dist=0;junction_seq=tagatagatttttaaTAccttaagtgtttcca;read_names=HWI-D00104:165:C29AHACXX:8:2301:15469:19703,HWI-D00104:165:C29AHACXX:8:1105:4316:80707,HWI-D00104:165:C29AHACXX:8:1301:1572:78138,HWI-D00104:165:C29AHACXX:8:1107:5928:34622,HWI-D00104:165:C29AHACXX:8:2202:13744:17242,HWI-D00104:165:C29AHACXX:8:1108:10182:78018,HWI-D00104:165:C29AHACXX:8:2303:2822:47388,HWI-D00104:165:C29AHACXX:8:1301:8371:45518,HWI-D00104:165:C29AHACXX:8:1305:2333:93029,HWI-D00104:165:C29AHACXX:8:1101:15660:68141,HWI-D00104:165:C29AHACXX:8:2207:6417:9952,HWI-D00104:165:C29AHACXX:8:1103:1359:33065,HWI-D00104:165:C29AHACXX:8:2206:4258:24905,HWI-D00104:165:C29AHACXX:8:1202:7565:57366,HWI-D00104:165:C29AHACXX:8:2301:5576:42570,HWI-D00104:165:C29AHACXX:8:2302:5809:47518,HWI-D00104:165:C29AHACXX:8:2102:16937:40315,HWI-D00104:165:C29AHACXX:8:2303:4318:94401,HWI-D00104:165:C29AHACXX:8:1309:14574:71750,HWI-D00104:165:C29AHACXX:8:2201:8737:53973,HWI-D00104:165:C29AHACXX:8:2103:4890:56338,HWI-D00104:165:C29AHACXX:8:2301:7730:5317,HWI-D00104:165:C29AHACXX:8:1204:8423:50388,HWI-D00104:165:C29AHACXX:8:2209:5365:58276,HWI-D00104:165:C29AHACXX:8:2204:7139:74814,HWI-D00104:165:C29AHACXX:8:2104:10664:40280;sequence=TATTCTCAGTTTAAATTTCTTTTATTAATATTCATATATAATAATTGAATGTATAGAAAAATTTTATATTAAACCAAATAAAGTAAAATCAAAATTATATCTAATTAACAA;start=487375;subtype=IES;support_ref=8;support_variant=26;type=IES;
scaffold51_31_with_IES	MILORD	internal_eliminated_sequence	487458	487485	.	.	.	ID=MILORD.31.487458.487485;Name=MILORD.31.487458.487485;bounded_by_ta=TRUE;common_boundary=RIGHT;end=487485;ies_id=IESPGM.PTET51.1.31.468254;ies_left_dist=-83;ies_min_dist=0;ies_right_dist=0;junction_seq=ttaaaccaaataaagTAccttaagtgtttcca;read_names=HWI-D00104:165:C29AHACXX:8:2303:9343:69179;sequence=TAAAATCAAAATTATATCTAATTAACAA;start=487458;subtype=PARTIAL_INTERNAL;support_ref=0;support_variant=1;type=ALTERNATIVE;
scaffold51_31_with_IES	MILORD	internal_eliminated_sequence	490179	490329	.	.	.	ID=MILORD.31.490179.490329;Name=MILORD.31.490179.490329;bounded_by_ta=TRUE;common_boundary=None;end=490329;ies_id=IESPGM.PTET51.1.31.471034;ies_left_dist=87;ies_min_dist=8;ies_right_dist=8;junction_seq=gagaaatgatttattTAcaactgtaatgaaaa;read_names=HWI-D00104:165:C29AHACXX:8:1104:5234:51263;sequence=TATAATTATTACCCATCAGATACTCAACCTAAATATTGAAACATTTACAATATTAAAATATAATAATATATATTTCCGTATGATTAATAGAGTTGATTCATAAATATCATTTGGGATTTCAATTGATTTAATATATGTATTTCTATATCTA;start=490179;subtype=OVERLAPPING;support_ref=91;support_variant=1;type=ALTERNATIVE;
scaffold51_31_with_IES	MILORD	internal_eliminated_sequence	490266	490337	.	.	.	ID=MILORD.31.490266.490337;Name=MILORD.31.490266.490337;bounded_by_ta=TRUE;common_boundary=Both;end=490337;ies_id=IESPGM.PTET51.1.31.471034;ies_left_dist=0;ies_min_dist=0;ies_right_dist=0;junction_seq=tttccgtatgattaaTAatgaaaagactgaaa;read_names=HWI-D00104:165:C29AHACXX:8:1204:13569:55003,HWI-D00104:165:C29AHACXX:8:2205:16299:61601,HWI-D00104:165:C29AHACXX:8:1202:3321:76883,HWI-D00104:165:C29AHACXX:8:1304:13671:37609,HWI-D00104:165:C29AHACXX:8:1103:9127:51820,HWI-D00104:165:C29AHACXX:8:1205:1503:16574,HWI-D00104:165:C29AHACXX:8:2304:18243:94053,HWI-D00104:165:C29AHACXX:8:2204:2063:66761,HWI-D00104:165:C29AHACXX:8:1302:11729:86907,HWI-D00104:165:C29AHACXX:8:1203:13398:48982,HWI-D00104:165:C29AHACXX:8:2103:4463:15189,HWI-D00104:165:C29AHACXX:8:1307:3498:24684,HWI-D00104:165:C29AHACXX:8:2105:7285:39936,HWI-D00104:165:C29AHACXX:8:1205:6249:48008,HWI-D00104:165:C29AHACXX:8:1106:3884:33069,HWI-D00104:165:C29AHACXX:8:1101:16462:50136,HWI-D00104:165:C29AHACXX:8:2301:13870:14627,HWI-D00104:165:C29AHACXX:8:1102:12042:65857,HWI-D00104:165:C29AHACXX:8:1203:3829:93879,HWI-D00104:165:C29AHACXX:8:2306:7960:100877,HWI-D00104:165:C29AHACXX:8:1203:14872:19910,HWI-D00104:165:C29AHACXX:8:1101:7393:98410,HWI-D00104:165:C29AHACXX:8:2108:10341:33634,HWI-D00104:165:C29AHACXX:8:1202:16945:74370,HWI-D00104:165:C29AHACXX:8:2206:14969:12833,HWI-D00104:165:C29AHACXX:8:1102:4648:73555,HWI-D00104:165:C29AHACXX:8:2104:2602:5348,HWI-D00104:165:C29AHACXX:8:1304:9038:22058,HWI-D00104:165:C29AHACXX:8:1105:5429:20243,HWI-D00104:165:C29AHACXX:8:1206:6784:29817,HWI-D00104:165:C29AHACXX:8:1201:18650:72324,HWI-D00104:165:C29AHACXX:8:1108:20017:58224,HWI-D00104:165:C29AHACXX:8:2305:3883:82716,HWI-D00104:165:C29AHACXX:8:1301:9141:80105;sequence=TAGAGTTGATTCATAAATATCATTTGGGATTTCAATTGATTTAATATATGTATTTCTATATCTATACAACTG;start=490266;subtype=IES;support_ref=0;support_variant=34;type=IES;
scaffold51_31_with_IES	MILORD	internal_eliminated_sequence	491472	491498	.	.	.	ID=MILORD.31.491472.491498;Name=MILORD.31.491472.491498;bounded_by_ta=TRUE;common_boundary=Both;end=491498;ies_id=IESPGM.PTET51.1.31.472168;ies_left_dist=0;ies_min_dist=0;ies_right_dist=0;junction_seq=ataaggaagtgcaagTAcctctaatgatacaa;read_names=HWI-D00104:165:C29AHACXX:8:1102:17515:75038,HWI-D00104:165:C29AHACXX:8:1203:13588:42702,HWI-D00104:165:C29AHACXX:8:2301:7184:36897,HWI-D00104:165:C29AHACXX:8:2203:3139:83197,HWI-D00104:165:C29AHACXX:8:1202:14352:37914,HWI-D00104:165:C29AHACXX:8:2304:5155:7629,HWI-D00104:165:C29AHACXX:8:1202:12187:88818,HWI-D00104:165:C29AHACXX:8:1204:2434:9264,HWI-D00104:165:C29AHACXX:8:2303:6971:65361,HWI-D00104:165:C29AHACXX:8:1202:7514:69725,HWI-D00104:165:C29AHACXX:8:2108:15489:9120,HWI-D00104:165:C29AHACXX:8:1101:18615:48634,HWI-D00104:165:C29AHACXX:8:1104:3457:32592,HWI-D00104:165:C29AHACXX:8:2108:13842:14143,HWI-D00104:165:C29AHACXX:8:2302:7599:38470,HWI-D00104:165:C29AHACXX:8:2202:8944:92147,HWI-D00104:165:C29AHACXX:8:1201:10256:34924,HWI-D00104:165:C29AHACXX:8:1203:14909:15470,HWI-D00104:165:C29AHACXX:8:1301:2622:6347,HWI-D00104:165:C29AHACXX:8:1305:5967:12585,HWI-D00104:165:C29AHACXX:8:1204:10703:20400,HWI-D00104:165:C29AHACXX:8:2101:10120:23814,HWI-D00104:165:C29AHACXX:8:1204:18158:4318,HWI-D00104:165:C29AHACXX:8:2101:17181:29487,HWI-D00104:165:C29AHACXX:8:1201:4051:96189,HWI-D00104:165:C29AHACXX:8:2102:20052:76958,HWI-D00104:165:C29AHACXX:8:1309:4045:62577,HWI-D00104:165:C29AHACXX:8:1106:16031:32806,HWI-D00104:165:C29AHACXX:8:1206:11470:38971,HWI-D00104:165:C29AHACXX:8:1205:10431:75688,HWI-D00104:165:C29AHACXX:8:1103:17051:2885,HWI-D00104:165:C29AHACXX:8:1202:8687:13790,HWI-D00104:165:C29AHACXX:8:1104:4679:37594,HWI-D00104:165:C29AHACXX:8:2308:10749:79676,HWI-D00104:165:C29AHACXX:8:2304:5005:10254,HWI-D00104:165:C29AHACXX:8:2301:12702:51434,HWI-D00104:165:C29AHACXX:8:1301:15561:66697,HWI-D00104:165:C29AHACXX:8:1101:10551:25826;sequence=TACAACCCCAATTTGATCAATCATCTA;start=491472;subtype=IES;support_ref=18;support_variant=38;type=IES;
scaffold51_31_with_IES	MILORD	internal_eliminated_sequence	493985	494042	.	.	.	ID=MILORD.31.493985.494042;Name=MILORD.31.493985.494042;bounded_by_ta=TRUE;common_boundary=Both;end=494042;ies_id=IESPGM.PTET51.1.31.474654;ies_left_dist=0;ies_min_dist=0;ies_right_dist=0;junction_seq=tagaaatctttgaatTAtctataaccattaaa;read_names=HWI-D00104:165:C29AHACXX:8:1107:12041:66339,HWI-D00104:165:C29AHACXX:8:1102:10120:62469,HWI-D00104:165:C29AHACXX:8:2102:10752:55913,HWI-D00104:165:C29AHACXX:8:2202:19537:3760,HWI-D00104:165:C29AHACXX:8:2307:9217:74849,HWI-D00104:165:C29AHACXX:8:1101:6905:19244,HWI-D00104:165:C29AHACXX:8:1305:19824:75875,HWI-D00104:165:C29AHACXX:8:1201:14256:71165,HWI-D00104:165:C29AHACXX:8:2308:16664:36862,HWI-D00104:165:C29AHACXX:8:1102:15826:15924,HWI-D00104:165:C29AHACXX:8:1106:9767:37521,HWI-D00104:165:C29AHACXX:8:2204:6831:36652,HWI-D00104:165:C29AHACXX:8:1102:10317:84199,HWI-D00104:165:C29AHACXX:8:1101:4126:98304,HWI-D00104:165:C29AHACXX:8:1301:9639:38127,HWI-D00104:165:C29AHACXX:8:1205:11962:23297,HWI-D00104:165:C29AHACXX:8:2302:7548:72618,HWI-D00104:165:C29AHACXX:8:2209:14694:86565,HWI-D00104:165:C29AHACXX:8:2206:17270:47981,HWI-D00104:165:C29AHACXX:8:1205:3559:100632,HWI-D00104:165:C29AHACXX:8:2302:12048:49828,HWI-D00104:165:C29AHACXX:8:2308:14388:89160,HWI-D00104:165:C29AHACXX:8:1204:6842:52430,HWI-D00104:165:C29AHACXX:8:1205:17184:72968,HWI-D00104:165:C29AHACXX:8:2201:3983:38548,HWI-D00104:165:C29AHACXX:8:1102:4587:4762,HWI-D00104:165:C29AHACXX:8:2201:13538:14365,HWI-D00104:165:C29AHACXX:8:1309:18572:45568,HWI-D00104:165:C29AHACXX:8:2103:6603:46166,HWI-D00104:165:C29AHACXX:8:1203:16438:23445,HWI-D00104:165:C29AHACXX:8:1106:11294:24885,HWI-D00104:165:C29AHACXX:8:2308:15587:73297,HWI-D00104:165:C29AHACXX:8:1206:19898:66015,HWI-D00104:165:C29AHACXX:8:1101:10370:97061,HWI-D00104:165:C29AHACXX:8:1108:4484:64892,HWI-D00104:165:C29AHACXX:8:2102:9621:36186,HWI-D00104:165:C29AHACXX:8:2305:14464:33968,HWI-D00104:165:C29AHACXX:8:1305:3734:45809,HWI-D00104:165:C29AHACXX:8:1104:9592:5189;sequence=TATAGTTATTATGAAAATTATATATATATAGAAATAAATTAATATAAAAAATACACTG;start=493985;subtype=IES;support_ref=4;support_variant=39;type=IES;
scaffold51_31_with_IES	MILORD	internal_eliminated_sequence	494593	494618	.	.	.	ID=MILORD.31.494593.494618;Name=MILORD.31.494593.494618;bounded_by_ta=TRUE;common_boundary=Both;end=494618;ies_id=IESPGM.PTET51.1.31.475204;ies_left_dist=0;ies_min_dist=0;ies_right_dist=0;junction_seq=acatccagtatgttgTAtctcaaaagatctca;read_names=HWI-D00104:165:C29AHACXX:8:2104:11355:53314,HWI-D00104:165:C29AHACXX:8:1304:20373:58508,HWI-D00104:165:C29AHACXX:8:2108:4889:73294,HWI-D00104:165:C29AHACXX:8:1102:9678:82621,HWI-D00104:165:C29AHACXX:8:2304:8664:76795,HWI-D00104:165:C29AHACXX:8:2104:15883:10511,HWI-D00104:165:C29AHACXX:8:2305:18461:77289,HWI-D00104:165:C29AHACXX:8:2202:13943:15535,HWI-D00104:165:C29AHACXX:8:1309:6756:22399,HWI-D00104:165:C29AHACXX:8:1102:15651:87865,HWI-D00104:165:C29AHACXX:8:1108:8836:81212,HWI-D00104:165:C29AHACXX:8:1102:17711:56875,HWI-D00104:165:C29AHACXX:8:1104:17163:79620,HWI-D00104:165:C29AHACXX:8:1306:15056:32086,HWI-D00104:165:C29AHACXX:8:1304:8058:47411,HWI-D00104:165:C29AHACXX:8:1105:13016:98936,HWI-D00104:165:C29AHACXX:8:2303:5133:46213,HWI-D00104:165:C29AHACXX:8:1103:15420:100312,HWI-D00104:165:C29AHACXX:8:1302:18037:76399,HWI-D00104:165:C29AHACXX:8:1102:9653:10197,HWI-D00104:165:C29AHACXX:8:1106:13111:69778,HWI-D00104:165:C29AHACXX:8:1205:16756:48877,HWI-D00104:165:C29AHACXX:8:2202:18541:14555,HWI-D00104:165:C29AHACXX:8:2303:1897:95572,HWI-D00104:165:C29AHACXX:8:1303:3123:37151,HWI-D00104:165:C29AHACXX:8:2304:4838:83343,HWI-D00104:165:C29AHACXX:8:1302:4855:69393,HWI-D00104:165:C29AHACXX:8:1205:6430:51261,HWI-D00104:165:C29AHACXX:8:1306:2143:40106,HWI-D00104:165:C29AHACXX:8:1303:16195:73768,HWI-D00104:165:C29AHACXX:8:2104:15496:89233,HWI-D00104:165:C29AHACXX:8:1206:4998:75707,HWI-D00104:165:C29AHACXX:8:2205:16466:32828,HWI-D00104:165:C29AHACXX:8:1204:20374:98905,HWI-D00104:165:C29AHACXX:8:2206:5139:73827;sequence=TATAGTAATTTGAATTAATCGGATTG;start=494593;subtype=IES;support_ref=3;support_variant=35;type=IES;
scaffold51_31_with_IES	MILORD	internal_eliminated_sequence	498809	498906	.	.	.	ID=MILORD.31.498809.498906;Name=MILORD.31.498809.498906;bounded_by_ta=TRUE;common_boundary=Both;end=498906;ies_id=IESPGM.PTET51.1.31.479394;ies_left_dist=0;ies_min_dist=0;ies_right_dist=0;junction_seq=aaaatgaaatgtaatTAtatatatgttattga;read_names=HWI-D00104:165:C29AHACXX:8:2204:13858:54441,HWI-D00104:165:C29AHACXX:8:2209:7087:29505,HWI-D00104:165:C29AHACXX:8:2205:6416:42563,HWI-D00104:165:C29AHACXX:8:1104:9410:73709,HWI-D00104:165:C29AHACXX:8:2105:10970:62762,HWI-D00104:165:C29AHACXX:8:2102:1884:54891,HWI-D00104:165:C29AHACXX:8:1304:1446:80205,HWI-D00104:165:C29AHACXX:8:2202:13712:25458,HWI-D00104:165:C29AHACXX:8:1302:2074:66569,HWI-D00104:165:C29AHACXX:8:1307:6406:18552,HWI-D00104:165:C29AHACXX:8:1204:9764:5806,HWI-D00104:165:C29AHACXX:8:1204:17870:38558,HWI-D00104:165:C29AHACXX:8:2103:16132:50260,HWI-D00104:165:C29AHACXX:8:1102:3182:23995,HWI-D00104:165:C29AHACXX:8:1202:20156:34918,HWI-D00104:165:C29AHACXX:8:1206:1997:98452,HWI-D00104:165:C29AHACXX:8:1106:11188:48842,HWI-D00104:165:C29AHACXX:8:2304:2053:80272,HWI-D00104:165:C29AHACXX:8:1306:4893:93658,HWI-D00104:165:C29AHACXX:8:2307:15104:100479,HWI-D00104:165:C29AHACXX:8:1201:10178:4769,HWI-D00104:165:C29AHACXX:8:1107:10875:45994,HWI-D00104:165:C29AHACXX:8:1301:10135:58783,HWI-D00104:165:C29AHACXX:8:1206:6353:86257,HWI-D00104:165:C29AHACXX:8:1306:18311:9213,HWI-D00104:165:C29AHACXX:8:2307:16308:82880,HWI-D00104:165:C29AHACXX:8:2105:4962:71308,HWI-D00104:165:C29AHACXX:8:2207:12502:99729,HWI-D00104:165:C29AHACXX:8:2203:18803:82569,HWI-D00104:165:C29AHACXX:8:2303:5912:95357,HWI-D00104:165:C29AHACXX:8:2202:21151:73795,HWI-D00104:165:C29AHACXX:8:2102:15378:71013,HWI-D00104:165:C29AHACXX:8:1206:9449:63809,HWI-D00104:165:C29AHACXX:8:2303:9532:12841,HWI-D00104:165:C29AHACXX:8:1302:19137:15739,HWI-D00104:165:C29AHACXX:8:1107:20870:67146,HWI-D00104:165:C29AHACXX:8:2301:3872:72479,HWI-D00104:165:C29AHACXX:8:2206:4127:7506,HWI-D00104:165:C29AHACXX:8:2205:13303:90532,HWI-D00104:165:C29AHACXX:8:2304:10969:81853,HWI-D00104:165:C29AHACXX:8:2303:17933:89592,HWI-D00104:165:C29AHACXX:8:2303:2361:47541,HWI-D00104:165:C29AHACXX:8:1204:15469:46898,HWI-D00104:165:C29AHACXX:8:1108:9441:51468;sequence=TACAGTAAGCGAACTTTATTTATAATTACAAACTTATCTATGAAAAATAAATTAATTAATTCACAAATTCTATTAAAGAAATGATACTCAATATACTG;start=498809;subtype=IES;support_ref=4;support_variant=44;type=IES;
scaffold51_31_with_IES	MILORD	internal_eliminated_sequence	502115	502163	.	.	.	ID=MILORD.31.502115.502163;Name=MILORD.31.502115.502163;bounded_by_ta=TRUE;common_boundary=Both;end=502163;ies_id=IESPGM.PTET51.1.31.482602;ies_left_dist=0;ies_min_dist=0;ies_right_dist=0;junction_seq=aatctttaaaacttgTAatactaatttatttt;read_names=HWI-D00104:165:C29AHACXX:8:2202:19675:59045,HWI-D00104:165:C29AHACXX:8:2104:18322:96236,HWI-D00104:165:C29AHACXX:8:2103:9171:71476,HWI-D00104:165:C29AHACXX:8:1301:9377:25261,HWI-D00104:165:C29AHACXX:8:1103:14866:32325,HWI-D00104:165:C29AHACXX:8:1206:18912:36390,HWI-D00104:165:C29AHACXX:8:2104:15199:60991,HWI-D00104:165:C29AHACXX:8:2105:5092:2146,HWI-D00104:165:C29AHACXX:8:2102:15335:74645,HWI-D00104:165:C29AHACXX:8:2304:18647:14966,HWI-D00104:165:C29AHACXX:8:1102:13432:93487,HWI-D00104:165:C29AHACXX:8:1204:4520:75080,HWI-D00104:165:C29AHACXX:8:2304:5084:91597,HWI-D00104:165:C29AHACXX:8:2104:6620:43420,HWI-D00104:165:C29AHACXX:8:1103:11530:86229,HWI-D00104:165:C29AHACXX:8:2301:20418:94670,HWI-D00104:165:C29AHACXX:8:2303:15222:35341,HWI-D00104:165:C29AHACXX:8:1101:14705:64547,HWI-D00104:165:C29AHACXX:8:2305:4952:81992,HWI-D00104:165:C29AHACXX:8:2202:9734:28749,HWI-D00104:165:C29AHACXX:8:1203:8568:93457,HWI-D00104:165:C29AHACXX:8:1305:10566:83815,HWI-D00104:165:C29AHACXX:8:1303:20285:74785,HWI-D00104:165:C29AHACXX:8:1306:1736:92004;sequence=TACAGATAGTATATTAATTCTAATTATTTAAGGGTATAATATTTTAGTG;start=502115;subtype=IES;support_ref=0;support_variant=24;type=IES;
scaffold51_31_with_IES	MILORD	internal_eliminated_sequence	502623	502667	.	.	.	ID=MILORD.31.502623.502667;Name=MILORD.31.502623.502667;bounded_by_ta=TRUE;common_boundary=None;end=502667;ies_id=IESPGM.PTET51.1.31.482602;ies_left_dist=-508;ies_min_dist=504;ies_right_dist=-504;junction_seq=aatatccttttggttTAtaaaacgtaatgctt;read_names=HWI-D00104:165:C29AHACXX:8:1101:13517:57386;sequence=TATAATCCATTAAATCAATTCGAGATCTTATTGTTATTTTAGCAA;start=502623;subtype=MAC;support_ref=96;support_variant=1;type=CRYPTIC;
scaffold51_31_with_IES	MILORD	internal_eliminated_sequence	506170	506229	.	.	.	ID=MILORD.31.506170.506229;Name=MILORD.31.506170.506229;bounded_by_ta=TRUE;common_boundary=Both;end=506229;ies_id=IESPGM.PTET51.1.31.486474;ies_left_dist=0;ies_min_dist=0;ies_right_dist=0;junction_seq=ttacaactgtaccaaTAttttgaggagtgttg;read_names=HWI-D00104:165:C29AHACXX:8:2303:4193:66371;sequence=TAATGTATTTTTATTGAAACCATCAAAATCTTATTTAAAACTTTCTATCAACTTTACAAT;start=506170;subtype=IES;support_ref=0;support_variant=1;type=IES;
scaffold51_31_with_IES	MILORD	internal_eliminated_sequence	507635	507720	.	.	.	ID=MILORD.31.507635.507720;Name=MILORD.31.507635.507720;bounded_by_ta=TRUE;common_boundary=Both;end=507720;ies_id=IESPGM.PTET51.1.31.487879;ies_left_dist=0;ies_min_dist=0;ies_right_dist=0;junction_seq=cgaaacgatttctaaTAttacagtagcaaatc;read_names=HWI-D00104:165:C29AHACXX:8:2301:12208:75298,HWI-D00104:165:C29AHACXX:8:1304:7880:48799,HWI-D00104:165:C29AHACXX:8:2102:13300:71895,HWI-D00104:165:C29AHACXX:8:2108:21000:48876,HWI-D00104:165:C29AHACXX:8:1302:16657:11854,HWI-D00104:165:C29AHACXX:8:2307:6181:32018,HWI-D00104:165:C29AHACXX:8:1105:10030:72972,HWI-D00104:165:C29AHACXX:8:1203:7795:82486,HWI-D00104:165:C29AHACXX:8:2307:8304:36462,HWI-D00104:165:C29AHACXX:8:2204:6040:54979,HWI-D00104:165:C29AHACXX:8:1201:9765:84022,HWI-D00104:165:C29AHACXX:8:2101:4422:10836,HWI-D00104:165:C29AHACXX:8:1108:18631:71004,HWI-D00104:165:C29AHACXX:8:2305:15846:37474,HWI-D00104:165:C29AHACXX:8:2207:11247:95549,HWI-D00104:165:C29AHACXX:8:2104:14670:87239,HWI-D00104:165:C29AHACXX:8:2205:14087:100804,HWI-D00104:165:C29AHACXX:8:1201:14879:22292,HWI-D00104:165:C29AHACXX:8:2104:1651:14257,HWI-D00104:165:C29AHACXX:8:1204:13753:22563,HWI-D00104:165:C29AHACXX:8:2101:10958:83909,HWI-D00104:165:C29AHACXX:8:2104:14842:53305,HWI-D00104:165:C29AHACXX:8:2202:15944:81990,HWI-D00104:165:C29AHACXX:8:2102:5074:81700,HWI-D00104:165:C29AHACXX:8:2204:18351:62637,HWI-D00104:165:C29AHACXX:8:1201:2226:84123,HWI-D00104:165:C29AHACXX:8:2103:10248:66428,HWI-D00104:165:C29AHACXX:8:2206:19425:6238,HWI-D00104:165:C29AHACXX:8:1102:1228:45883,HWI-D00104:165:C29AHACXX:8:2205:11375:90725,HWI-D00104:165:C29AHACXX:8:1105:6302:33089,HWI-D00104:165:C29AHACXX:8:1201:8822:13145,HWI-D00104:165:C29AHACXX:8:1304:17309:20499;sequence=TACAATCGATAGTATTCTGATTATTAAATAAATTACATAACATATAATAATATAGAAAACAACCAAAAATATTTAATATGTTATTG;start=507635;subtype=IES;support_ref=0;support_variant=33;type=IES;
scaffold51_31_with_IES	MILORD	internal_eliminated_sequence	508765	510586	.	.	.	ID=MILORD.31.508765.510586;Name=MILORD.31.508765.510586;bounded_by_ta=TRUE;common_boundary=RIGHT;end=510586;ies_id=IESPGM.PTET51.1.31.490589;ies_left_dist=1746;ies_min_dist=0;ies_right_dist=0;junction_seq=aatttataaattaatTAtccttccaaaccatt;read_names=HWI-D00104:165:C29AHACXX:8:1105:15138:9385;sequence=TACACTACCATTATATTTCTGTTTAAAATATGAATATATATATAATATATATAATAAATTTCAAATATTTCTCAATCATCACTCATCAGTAGACAAGTACCACTGAGAATCCATTTGGAGGGGTCTGAATCCTCATTTTCCATATTAAGATTTGCTGTAAATACAAATGTAGGTCCTCTCATTGATGTTACGTAAACTGGACATTAATATTATCCAATCTTCTTCTTTTTCTCGGCAGTCACAGCAATCACATTAACAACTGGTAATTTTGGATGTAATTCCTTCTATTTCTATTCGATCAAGTATCCTTCTTATCCTTAACCACCCAATTCCCATGCAGCTCCTTCCAAATACAAACCATGAATATAAGCACCAGTCTCAGCCGAAACAGTAACTTCTTCATGTCCTTTGATAGCTGTCACATTTGTTTACAAGACCATCTAAATAATATAAATAATAATATCTTACATCATCTAAAGGTAATCCTTGTTCTCTAGCAGTCTTCTACATAATGGCAGTCAAAAATGACATGGGATTAAACAAATAACTAATACACAATGAAATTGGGGTGACCATCTCTTGTGTCCATACTGCTAATTAGTTTGTTCTTTCAATTAAATCATTGAACCAGGCAGCCAAACCCTTTCTTGAGAAATAAGCAAACTTCTCCCAACTGGCAGGGACTTTATTGAATTGTAATGATAGAGATAAGGCTTCCATTTAATCTGTGATATTCAAAGCACCTGTCATACCAAGTCTAAGATCCTCAAGTGATCTTCTGATTTCACCTAATAAGATGTTCATTCTTTCACATTCTTATAAACAGACAATTTGATCTGGTGTCTTTTCTGATGCCTTAGCTGTGACATCCATTAAATTAGTATCAGCAGGAGTTGTAGATTTTAATAATGTCAATTAAGTCATGACTCCATCATCTTTTTTACCTCCACCACCACTGCTAGATCCTCCTTGAACATCCAAAATGGTACTGAATAAGGTTTCACATTATTATGTCAAGTAACCAATTTCGGCATTTGGATGCATACCAAACATTTATGGAGATTCAATTGGTAATTTCTTCTCAATGTATTCCTTATATTATTCATATTCGAATCTTGAAGGATCTGGTGATTTAAATCCTGGACCCAAACTGAAATTTGGTTGTAATAATTCTGGTTTAATTAAGACTTTCAAATATGTGGCATTAGTTCTTCTATCCCAATCGTCTGTAATGTGTCCACCATACATAATTTCACCAAAAATATATTTCAAATCATCCCAAGGGACAACATCATATTTGGACAAATAATTATATTGTTAAATTCATATTTATATTAATTATTTCTTTTTATTTCTCTATTTATGTATTTACATTTAATATTAATATTACAATACAAGACATTAGCACATATGGTTAGATCACCATCATTGAAGTTGTAAATTCTAGACCATCCCTAAGCACCAAACTTCTTTCTACCCAAGACTAAGGAATGGAAATGGCATAAAGCAAATAAGCATGCCTTGAATTCTTATGGTTTCTTTTAACATTTATTTAAGAATTCTTAATCAAAGTGAGCATAGGCTCTTCTGAGATTAGCCTTTAAATCTTAAGGTGCTTCATTAGCGACCTTAACAGATGCTTATAGAATAGATTCTGGAATAATCTTCATTTCAGGCAGAGGAGGAGGTTCTGATGAAATGAACACTCTAAAGTTTGGATGATGTTTAGCATAAACTGTTTCAAGATAAAGTAGTGACAATATTGCAATTATAATTCTAGTAATCATAAATATTAATCATAAAGATATTTTATTAATGACTG;start=508765;subtype=PARTIAL_EXTERNAL;support_ref=94;support_variant=1;type=ALTERNATIVE;
scaffold51_31_with_IES	MILORD	internal_eliminated_sequence	510077	510156	.	.	.	ID=MILORD.31.510077.510156;Name=MILORD.31.510077.510156;bounded_by_ta=TRUE;common_boundary=Both;end=510156;ies_id=IESPGM.PTET51.1.31.490235;ies_left_dist=0;ies_min_dist=0;ies_right_dist=0;junction_seq=ttggacaaataattaTAcaagacattagcaca;read_names=HWI-D00104:165:C29AHACXX:8:2105:2823:97239,HWI-D00104:165:C29AHACXX:8:1202:20152:95121,HWI-D00104:165:C29AHACXX:8:1305:9119:23408,HWI-D00104:165:C29AHACXX:8:2205:18270:73836,HWI-D00104:165:C29AHACXX:8:2205:19993:25295,HWI-D00104:165:C29AHACXX:8:1106:6416:7348,HWI-D00104:165:C29AHACXX:8:2103:19721:2723,HWI-D00104:165:C29AHACXX:8:2305:7017:32341,HWI-D00104:165:C29AHACXX:8:2108:11702:36780,HWI-D00104:165:C29AHACXX:8:2306:5351:10323,HWI-D00104:165:C29AHACXX:8:1202:17322:77178,HWI-D00104:165:C29AHACXX:8:1302:9592:36595,HWI-D00104:165:C29AHACXX:8:2305:18871:64008,HWI-D00104:165:C29AHACXX:8:1106:14138:3234,HWI-D00104:165:C29AHACXX:8:1108:15647:67036,HWI-D00104:165:C29AHACXX:8:2201:3588:21442,HWI-D00104:165:C29AHACXX:8:2203:2955:84442,HWI-D00104:165:C29AHACXX:8:2108:17841:96614,HWI-D00104:165:C29AHACXX:8:1206:1745:90843,HWI-D00104:165:C29AHACXX:8:2307:10513:57253,HWI-D00104:165:C29AHACXX:8:2206:13082:58708,HWI-D00104:165:C29AHACXX:8:2301:7558:26009,HWI-D00104:165:C29AHACXX:8:1104:6767:95254,HWI-D00104:165:C29AHACXX:8:1104:5795:87704,HWI-D00104:165:C29AHACXX:8:2108:1317:28464,HWI-D00104:165:C29AHACXX:8:1102:3779:79241,HWI-D00104:165:C29AHACXX:8:2202:12851:74918,HWI-D00104:165:C29AHACXX:8:1201:14791:20037,HWI-D00104:165:C29AHACXX:8:1101:4446:72092,HWI-D00104:165:C29AHACXX:8:1108:12648:52681,HWI-D00104:165:C29AHACXX:8:1102:3173:98154;sequence=TATTGTTAAATTCATATTTATATTAATTATTTCTTTTTATTTCTCTATTTATGTATTTACATTTAATATTAATATTACAA;start=510077;subtype=IES;support_ref=4;support_variant=31;type=IES;
scaffold51_31_with_IES	MILORD	internal_eliminated_sequence	510511	510586	.	.	.	ID=MILORD.31.510511.510586;Name=MILORD.31.510511.510586;bounded_by_ta=TRUE;common_boundary=Both;end=510586;ies_id=IESPGM.PTET51.1.31.490589;ies_left_dist=0;ies_min_dist=0;ies_right_dist=0;junction_seq=taaactgtttcaagaTAtccttccaaaccatt;read_names=HWI-D00104:165:C29AHACXX:8:2205:19176:94220,HWI-D00104:165:C29AHACXX:8:1202:17610:21352,HWI-D00104:165:C29AHACXX:8:2301:3929:68092,HWI-D00104:165:C29AHACXX:8:1301:14983:3418,HWI-D00104:165:C29AHACXX:8:2104:14394:78189,HWI-D00104:165:C29AHACXX:8:1204:5090:87290,HWI-D00104:165:C29AHACXX:8:2209:7632:97998,HWI-D00104:165:C29AHACXX:8:2306:13745:20118,HWI-D00104:165:C29AHACXX:8:1309:3188:48248,HWI-D00104:165:C29AHACXX:8:1206:13754:81480,HWI-D00104:165:C29AHACXX:8:1106:7943:49826,HWI-D00104:165:C29AHACXX:8:1103:5714:39527,HWI-D00104:165:C29AHACXX:8:2104:12433:11796,HWI-D00104:165:C29AHACXX:8:2201:1366:89184,HWI-D00104:165:C29AHACXX:8:1206:17675:49941,HWI-D00104:165:C29AHACXX:8:1305:9670:59669,HWI-D00104:165:C29AHACXX:8:1302:10328:5160,HWI-D00104:165:C29AHACXX:8:2102:15502:99195,HWI-D00104:165:C29AHACXX:8:1101:16033:18084,HWI-D00104:165:C29AHACXX:8:2301:12555:56212,HWI-D00104:165:C29AHACXX:8:2204:6106:13094,HWI-D00104:165:C29AHACXX:8:1302:2863:36230,HWI-D00104:165:C29AHACXX:8:1101:3311:33508,HWI-D00104:165:C29AHACXX:8:1202:18209:24051,HWI-D00104:165:C29AHACXX:8:1303:15224:50769,HWI-D00104:165:C29AHACXX:8:2203:14800:65919,HWI-D00104:165:C29AHACXX:8:1203:16141:98361,HWI-D00104:165:C29AHACXX:8:2206:18813:92488,HWI-D00104:165:C29AHACXX:8:1101:1245:53106,HWI-D00104:165:C29AHACXX:8:1101:9351:98912,HWI-D00104:165:C29AHACXX:8:1204:7008:44327,HWI-D00104:165:C29AHACXX:8:2201:16427:99223,HWI-D00104:165:C29AHACXX:8:1106:14451:52702,HWI-D00104:165:C29AHACXX:8:2201:16812:33753,HWI-D00104:165:C29AHACXX:8:1203:3953:75450,HWI-D00104:165:C29AHACXX:8:1204:7348:40030,HWI-D00104:165:C29AHACXX:8:2201:14177:49487,HWI-D00104:165:C29AHACXX:8:2108:11431:84166,HWI-D00104:165:C29AHACXX:8:2101:7778:46142,HWI-D00104:165:C29AHACXX:8:1205:1383:86866,HWI-D00104:165:C29AHACXX:8:2204:8908:97067,HWI-D00104:165:C29AHACXX:8:2307:4253:88634,HWI-D00104:165:C29AHACXX:8:2207:7928:89149,HWI-D00104:165:C29AHACXX:8:2103:13298:9984,HWI-D00104:165:C29AHACXX:8:2305:9894:100082;sequence=TAAAGTAGTGACAATATTGCAATTATAATTCTAGTAATCATAAATATTAATCATAAAGATATTTTATTAATGACTG;start=510511;subtype=IES;support_ref=0;support_variant=45;type=IES;
scaffold51_31_with_IES	MILORD	internal_eliminated_sequence	513161	513206	.	.	.	ID=MILORD.31.513161.513206;Name=MILORD.31.513161.513206;bounded_by_ta=TRUE;common_boundary=Both;end=513206;ies_id=IESPGM.PTET51.1.31.493163;ies_left_dist=0;ies_min_dist=0;ies_right_dist=0;junction_seq=tacatttgttgtgggTActtgatttgcatcta;read_names=HWI-D00104:165:C29AHACXX:8:2206:11174:50771,HWI-D00104:165:C29AHACXX:8:1302:8092:77140,HWI-D00104:165:C29AHACXX:8:1101:3722:83616,HWI-D00104:165:C29AHACXX:8:1101:16924:12562,HWI-D00104:165:C29AHACXX:8:1301:10485:17332,HWI-D00104:165:C29AHACXX:8:1202:7434:83971,HWI-D00104:165:C29AHACXX:8:2103:13284:54076,HWI-D00104:165:C29AHACXX:8:1108:11700:94309,HWI-D00104:165:C29AHACXX:8:2306:7692:50194,HWI-D00104:165:C29AHACXX:8:1201:17480:56013,HWI-D00104:165:C29AHACXX:8:2105:13103:47160,HWI-D00104:165:C29AHACXX:8:1101:5647:91413,HWI-D00104:165:C29AHACXX:8:1303:3698:27311,HWI-D00104:165:C29AHACXX:8:1102:6328:75153,HWI-D00104:165:C29AHACXX:8:2303:1091:48180,HWI-D00104:165:C29AHACXX:8:1305:18723:58684,HWI-D00104:165:C29AHACXX:8:2302:9317:48502,HWI-D00104:165:C29AHACXX:8:2205:17618:68505,HWI-D00104:165:C29AHACXX:8:1202:13431:74150,HWI-D00104:165:C29AHACXX:8:2301:12569:72395,HWI-D00104:165:C29AHACXX:8:1306:9186:96888,HWI-D00104:165:C29AHACXX:8:2206:14327:68162,HWI-D00104:165:C29AHACXX:8:1305:12545:12770,HWI-D00104:165:C29AHACXX:8:1107:12885:82665,HWI-D00104:165:C29AHACXX:8:1304:2877:74207,HWI-D00104:165:C29AHACXX:8:1202:1736:41089,HWI-D00104:165:C29AHACXX:8:2203:16775:56438,HWI-D00104:165:C29AHACXX:8:1104:5776:98276,HWI-D00104:165:C29AHACXX:8:1205:5716:99662,HWI-D00104:165:C29AHACXX:8:2205:6774:21516,HWI-D00104:165:C29AHACXX:8:1104:17840:5859,HWI-D00104:165:C29AHACXX:8:2209:20209:93894;sequence=TACAATCAAATTTCAATAATAAAAAGCTTTATCTCAAATAAGATTG;start=513161;subtype=IES;support_ref=6;support_variant=32;type=IES;
scaffold51_31_with_IES	MILORD	internal_eliminated_sequence	517120	517166	.	.	.	ID=MILORD.31.517120.517166;Name=MILORD.31.517120.517166;bounded_by_ta=TRUE;common_boundary=Both;end=517166;ies_id=IESPGM.PTET51.1.31.497076;ies_left_dist=0;ies_min_dist=0;ies_right_dist=0;junction_seq=ttttctattgtttaaTAgcatcagtgactgcc;read_names=HWI-D00104:165:C29AHACXX:8:1105:10009:71353,HWI-D00104:165:C29AHACXX:8:2205:5261:42437,HWI-D00104:165:C29AHACXX:8:1202:4859:5637,HWI-D00104:165:C29AHACXX:8:1101:18118:48490,HWI-D00104:165:C29AHACXX:8:2104:14418:88231,HWI-D00104:165:C29AHACXX:8:2104:4397:13088,HWI-D00104:165:C29AHACXX:8:2204:17791:43825,HWI-D00104:165:C29AHACXX:8:2108:5837:5036,HWI-D00104:165:C29AHACXX:8:2203:21051:95014,HWI-D00104:165:C29AHACXX:8:1104:15638:16771,HWI-D00104:165:C29AHACXX:8:1305:12542:89711,HWI-D00104:165:C29AHACXX:8:1204:20878:69450,HWI-D00104:165:C29AHACXX:8:2102:16971:44386,HWI-D00104:165:C29AHACXX:8:1103:18058:15445,HWI-D00104:165:C29AHACXX:8:1101:13655:69918,HWI-D00104:165:C29AHACXX:8:2203:17194:14524,HWI-D00104:165:C29AHACXX:8:1106:13717:5894,HWI-D00104:165:C29AHACXX:8:1303:6965:3673,HWI-D00104:165:C29AHACXX:8:1201:4157:39054,HWI-D00104:165:C29AHACXX:8:2202:8244:11425,HWI-D00104:165:C29AHACXX:8:1305:18438:72856,HWI-D00104:165:C29AHACXX:8:1204:17663:97682,HWI-D00104:165:C29AHACXX:8:2105:15285:97179,HWI-D00104:165:C29AHACXX:8:1105:1561:20034,HWI-D00104:165:C29AHACXX:8:1105:11220:67238;sequence=TACACTTGTTTCACTTAAATCCATAAAATTAAATATTTATTTAAGTA;start=517120;subtype=IES;support_ref=0;support_variant=25;type=IES;
scaffold51_31_with_IES	MILORD	internal_eliminated_sequence	518946	519030	.	.	.	ID=MILORD.31.518946.519030;Name=MILORD.31.518946.519030;bounded_by_ta=TRUE;common_boundary=Both;end=519030;ies_id=IESPGM.PTET51.1.31.498855;ies_left_dist=0;ies_min_dist=0;ies_right_dist=0;junction_seq=gtaaatcttcattaaTAccagtgaatacattt;read_names=HWI-D00104:165:C29AHACXX:8:1301:18338:77323,HWI-D00104:165:C29AHACXX:8:1102:5494:91102,HWI-D00104:165:C29AHACXX:8:2105:9093:26847,HWI-D00104:165:C29AHACXX:8:1304:11963:58542,HWI-D00104:165:C29AHACXX:8:2205:18531:2269,HWI-D00104:165:C29AHACXX:8:1104:20171:9594,HWI-D00104:165:C29AHACXX:8:1201:11987:64834,HWI-D00104:165:C29AHACXX:8:1301:16773:92048,HWI-D00104:165:C29AHACXX:8:2204:6146:44783,HWI-D00104:165:C29AHACXX:8:2203:9070:87130,HWI-D00104:165:C29AHACXX:8:1309:7437:61748,HWI-D00104:165:C29AHACXX:8:1306:13628:83122,HWI-D00104:165:C29AHACXX:8:2302:12694:46824,HWI-D00104:165:C29AHACXX:8:2302:9521:18488,HWI-D00104:165:C29AHACXX:8:2308:11659:8820,HWI-D00104:165:C29AHACXX:8:2308:7972:34896,HWI-D00104:165:C29AHACXX:8:1107:2847:13485,HWI-D00104:165:C29AHACXX:8:1301:1111:32737,HWI-D00104:165:C29AHACXX:8:1305:17566:30893,HWI-D00104:165:C29AHACXX:8:2105:8410:90401,HWI-D00104:165:C29AHACXX:8:1203:10976:72367,HWI-D00104:165:C29AHACXX:8:1102:18650:50921,HWI-D00104:165:C29AHACXX:8:1204:13095:85276,HWI-D00104:165:C29AHACXX:8:1107:1313:18158,HWI-D00104:165:C29AHACXX:8:2308:3196:96912,HWI-D00104:165:C29AHACXX:8:2202:17039:86544,HWI-D00104:165:C29AHACXX:8:1306:2444:31872,HWI-D00104:165:C29AHACXX:8:2104:2621:28396,HWI-D00104:165:C29AHACXX:8:2204:15645:27860,HWI-D00104:165:C29AHACXX:8:1205:15685:52671,HWI-D00104:165:C29AHACXX:8:1304:5497:11424,HWI-D00104:165:C29AHACXX:8:1305:14807:70771,HWI-D00104:165:C29AHACXX:8:1307:7794:89349,HWI-D00104:165:C29AHACXX:8:2308:10311:2828;sequence=TACATTCAATCATGCTAATTTGTTTTAAAAATTGCAAAAATAATATTGAATCATTATTAAAATGTTTAAACTAATTCACCTAGTA;start=518946;subtype=IES;support_ref=6;support_variant=34;type=IES;
scaffold51_31_with_IES	MILORD	internal_eliminated_sequence	520034	520088	.	.	.	ID=MILORD.31.520034.520088;Name=MILORD.31.520034.520088;bounded_by_ta=TRUE;common_boundary=Both;end=520088;ies_id=IESPGM.PTET51.1.31.499858;ies_left_dist=0;ies_min_dist=0;ies_right_dist=0;junction_seq=agatttttcctatggTAcctcttcttcaactt;read_names=HWI-D00104:165:C29AHACXX:8:1103:15686:25677,HWI-D00104:165:C29AHACXX:8:2307:18477:93023,HWI-D00104:165:C29AHACXX:8:1301:12961:8813,HWI-D00104:165:C29AHACXX:8:2301:4713:95319,HWI-D00104:165:C29AHACXX:8:1105:2252:3745,HWI-D00104:165:C29AHACXX:8:2204:18023:16471,HWI-D00104:165:C29AHACXX:8:1103:12360:11254,HWI-D00104:165:C29AHACXX:8:2307:10390:4184,HWI-D00104:165:C29AHACXX:8:1309:18977:33458,HWI-D00104:165:C29AHACXX:8:1105:9699:28853,HWI-D00104:165:C29AHACXX:8:2204:14579:55476,HWI-D00104:165:C29AHACXX:8:1305:7404:2495,HWI-D00104:165:C29AHACXX:8:1205:19598:67327,HWI-D00104:165:C29AHACXX:8:2101:13517:19381,HWI-D00104:165:C29AHACXX:8:2307:14671:61649,HWI-D00104:165:C29AHACXX:8:1305:10020:45836,HWI-D00104:165:C29AHACXX:8:1303:9907:28642,HWI-D00104:165:C29AHACXX:8:2302:16793:35825,HWI-D00104:165:C29AHACXX:8:2206:10136:100951,HWI-D00104:165:C29AHACXX:8:2101:7605:62962,HWI-D00104:165:C29AHACXX:8:2202:17852:50868,HWI-D00104:165:C29AHACXX:8:1302:11567:60103,HWI-D00104:165:C29AHACXX:8:2308:17831:84153,HWI-D00104:165:C29AHACXX:8:1309:16986:42894,HWI-D00104:165:C29AHACXX:8:1202:1522:91362,HWI-D00104:165:C29AHACXX:8:2103:16687:54940,HWI-D00104:165:C29AHACXX:8:2104:3175:75036,HWI-D00104:165:C29AHACXX:8:1206:12494:18909,HWI-D00104:165:C29AHACXX:8:2206:11618:100906,HWI-D00104:165:C29AHACXX:8:2207:3593:67276,HWI-D00104:165:C29AHACXX:8:1306:4268:57448,HWI-D00104:165:C29AHACXX:8:2308:3512:95495,HWI-D00104:165:C29AHACXX:8:2203:8160:66667,HWI-D00104:165:C29AHACXX:8:2104:13610:5569,HWI-D00104:165:C29AHACXX:8:1307:15008:5869;sequence=TATTCTTAATCAAAACAAATAAATTAAAGATTCTTAATAAATAATGATAGTTCAA;start=520034;subtype=IES;support_ref=6;support_variant=35;type=IES;
scaffold51_31_with_IES	MILORD	internal_eliminated_sequence	521640	521685	.	.	.	ID=MILORD.31.521640.521685;Name=MILORD.31.521640.521685;bounded_by_ta=TRUE;common_boundary=Both;end=521685;ies_id=IESPGM.PTET51.1.31.501409;ies_left_dist=0;ies_min_dist=0;ies_right_dist=0;junction_seq=aatatacttatatgtTAattacaatatctacc;read_names=HWI-D00104:165:C29AHACXX:8:1303:6723:35355,HWI-D00104:165:C29AHACXX:8:1103:4220:62146,HWI-D00104:165:C29AHACXX:8:2209:15331:30599,HWI-D00104:165:C29AHACXX:8:1104:7763:62197,HWI-D00104:165:C29AHACXX:8:1203:1724:97294,HWI-D00104:165:C29AHACXX:8:1108:3994:58256,HWI-D00104:165:C29AHACXX:8:1303:19694:42753,HWI-D00104:165:C29AHACXX:8:2301:13365:98440,HWI-D00104:165:C29AHACXX:8:2203:15335:69431,HWI-D00104:165:C29AHACXX:8:2201:12087:19084,HWI-D00104:165:C29AHACXX:8:2304:19928:16829,HWI-D00104:165:C29AHACXX:8:2104:1902:95657,HWI-D00104:165:C29AHACXX:8:1306:16536:78555,HWI-D00104:165:C29AHACXX:8:2205:12241:43354,HWI-D00104:165:C29AHACXX:8:2204:18161:59613,HWI-D00104:165:C29AHACXX:8:1203:16052:82154,HWI-D00104:165:C29AHACXX:8:2104:6654:27162,HWI-D00104:165:C29AHACXX:8:2202:9595:63438,HWI-D00104:165:C29AHACXX:8:1106:4738:91821,HWI-D00104:165:C29AHACXX:8:2209:19450:15171,HWI-D00104:165:C29AHACXX:8:2204:16199:57138;sequence=TACAGACATAAATAAATTAATATTATTCAAATTCTTATACCTGCTG;start=521640;subtype=IES;support_ref=2;support_variant=21;type=IES;
scaffold51_31_with_IES	MILORD	internal_eliminated_sequence	521640	521676	.	.	.	ID=MILORD.31.521640.521676;Name=MILORD.31.521640.521676;bounded_by_ta=TRUE;common_boundary=LEFT;end=521676;ies_id=IESPGM.PTET51.1.31.501409;ies_left_dist=0;ies_min_dist=0;ies_right_dist=9;junction_seq=aatatacttatatgtTAcctgctgtaattaca;read_names=HWI-D00104:165:C29AHACXX:8:1204:4863:48905,HWI-D00104:165:C29AHACXX:8:2108:7413:16034;sequence=TACAGACATAAATAAATTAATATTATTCAAATTCTTA;start=521640;subtype=PARTIAL_INTERNAL;support_ref=1;support_variant=2;type=ALTERNATIVE;
scaffold51_31_with_IES	MILORD	internal_eliminated_sequence	522020	522076	.	.	.	ID=MILORD.31.522020.522076;Name=MILORD.31.522020.522076;bounded_by_ta=TRUE;common_boundary=Both;end=522076;ies_id=IESPGM.PTET51.1.31.501743;ies_left_dist=0;ies_min_dist=0;ies_right_dist=0;junction_seq=tcaaattcttttttgTAccttgcctttctttt;read_names=HWI-D00104:165:C29AHACXX:8:2204:14941:7169,HWI-D00104:165:C29AHACXX:8:2205:3230:68910,HWI-D00104:165:C29AHACXX:8:2101:2792:16059,HWI-D00104:165:C29AHACXX:8:2307:15478:24652,HWI-D00104:165:C29AHACXX:8:2305:12525:10637,HWI-D00104:165:C29AHACXX:8:1206:6899:5951,HWI-D00104:165:C29AHACXX:8:1201:17085:61282,HWI-D00104:165:C29AHACXX:8:2306:18029:65100,HWI-D00104:165:C29AHACXX:8:2301:15336:19452,HWI-D00104:165:C29AHACXX:8:2206:4440:97837,HWI-D00104:165:C29AHACXX:8:1202:7284:75197,HWI-D00104:165:C29AHACXX:8:2304:4083:14943,HWI-D00104:165:C29AHACXX:8:2108:8329:72958,HWI-D00104:165:C29AHACXX:8:1104:7917:60303,HWI-D00104:165:C29AHACXX:8:2102:10979:72819,HWI-D00104:165:C29AHACXX:8:1101:21130:68176,HWI-D00104:165:C29AHACXX:8:2202:6859:93332,HWI-D00104:165:C29AHACXX:8:1303:4603:80302;sequence=TATTATCCTATTAAATTCTAATTAAATATCTATAAATCAACCCAAACTACTCAACAA;start=522020;subtype=IES;support_ref=2;support_variant=18;type=IES;
scaffold51_31_with_IES	MILORD	internal_eliminated_sequence	523287	526988	.	.	.	ID=MILORD.31.523287.526988;Name=MILORD.31.523287.526988;bounded_by_ta=TRUE;common_boundary=RIGHT;end=526988;ies_id=IESPGM.PTET51.1.31.506354;ies_left_dist=3558;ies_min_dist=0;ies_right_dist=0;junction_seq=ctcataatgcagataTAgtagaatatctagtt;read_names=HWI-D00104:165:C29AHACXX:8:2203:10720:99877;sequence=TATTATTATTTAATCCTATTGTAATAAAATATGTAATTACAACAATGCAAAATTTAAATTTATTAAAAAACATTATGGTAATTTAATGGTTTAAAAAATAATAATTTTAGCAATATACTATCAAATTATCATAATCGTGCTCACTTTACTATAGTTAAATATTGATATTTCTATCATATATCCAATCATATTTTGTTTTAGAAAATCATTCTTAATGATAACTTTAGTTTAATTTGATGACAGAAAACATGAATTGATTTTCTACTTAACTTACTCTTCATTATCATTCGGAGATATTTTTAGAAGAGGCAGTGATGTATTTTTGTTGTTAGGAGTAGTAGTAGTGTAATTAGAATGTGGTTTGGTTCTATATTTAAGATTAATATTTTCTAATTGTGTATTGATTCTTGCAGCTTATAAAATTGGAGGCAAAGGTTAAGAAATTTGATCGCTGTAATCTTCTGTTTTATGAACTTATCTTTTAGTTTTCTTCCTATAGTATTTCAATTGACCACCATAGCAGATAATGTATTTTTTATTTAGAATCTAATTTTTATTCATTAATATTTATATATTAATATGTATGAAGATTATGATTTCTCTAAAGATGAAAAATGGAATCTCTATATTAAATCAGCTGACAATTCAATGTACTATATCAAGTATACTTAGATCTAAGGAAAGAATGGAATATTTAAAATAGATTTGGTATAAGGAAAATGTGAACAGAAAGCATCAAATTGACAATAATAAAATATCAAATGTTAAAGAGGAATCTAAATTACCATATTATATTTATAGTACTGAGAATATATTCAAAATGTCATTTATGCTTTTACTGTTTATGCAAGGAGTAGCTTAGATATTTGGATATCTTTTCAATTTTTTAGCATTGTAAAGACAAATACGAAATACTTAAATTTAATAGAGAAAACAATATGTGAAGCTTTTGATAAATAATGAATTCTTTCATAATTTAGTGTTTTTGTTCTTATTTCACTTTTTTGAGAGAATGCACAATATTTTCATATATAGTCCAATTCTTATGCACTCCTGGGTTGGTATTTCAGAATTTCTATTCCTCCATCATAAATCAATATACGAAAGTAGCAAATTTTTGTGATAATTAGTTTAGGAATGCAACAATATATAGATAAAACTAAGTAAAATAAGGAACTTATTATGATACAAAAATAAAAAATTGAAATTATTTTGTTTCCAGCCCTTTTGTTTGCAAAATTCTTCTTTGATATAGGTAATTGGATATTAGTAATATTTTATCTCATTTTTTTAAAAATGAAATACCATACAAATAAGAGGTCTAAAGTAGCTTGGATTTAAATTGATTATTTTATAGAATCCCATTTGCCTATCATTATTGTTTCTGCCTATAGAGAATTCAGATAAATTGCTGTACATTTCTTTGTGGATTGATAAATTTATTATAATGTAATCCAAGAATTCAATTTATAAAATATCTAATTAGAATTGAATATTAAATGCTCTTCCTGATTTAATATTATTATGATAAATTTATATTTCAACTCCAGAATATATTTCAAATGTTTTTGTTAAAAGTATACTTATTTAAATAATAATAATTTAAATATGCGTTTTAGAGTGATTCTAGTGGTTTTCATTGCTTTGGTTTTTGGCTATAATAAAAAGGACTCTTGCTAGAATATCTAAAAGTTTACCTATGATGAATGGGATGCGAAATTAATGTGCCCCAATCCTCTAGCTCCAATTCTAGAAACTTAGAATATACCAAAGGCAAAATGTAGCAGATTTAAACCTATTTTTGATTCTTCAAATAGAAAATTGAATACTCAAGATGTTGAAGAACTTAGATAGAAAATGAAATAGAGGCAAGAAGGAAATCTAAAATTTGATCACGATCAACAATATAAGTAGTATAAGGAATAATAAAATAAGTAATAAAGAAAGGATGATTTATGATGAAATGTCTACTCTATAATTAATCATTATTCTTTTCTCTCACCTCCCCAACAAAAAAACTATTGAAAAAAAGAGGGTTTCTTTTATTCTAACTATTATTATTAAGTCTTTTATTTTGTTAATTATTAAGTCTACGATTAGTTTGTTAGTGCATTTTATTGATAATTTTATAGAGTTTGGGATTTCTCCAATACTTTAAAAGTAATTTCAATATCCGTCATATAAGATAATTAACCCGTCCATTCATCGGCTTCTTGTATTGTTGATACTCTAAATTGCTATTGAACTGTATTTTAATCATTTACCTAACATTAAATTTCTATAGATTACAATAATTGTGAACATTCGATTACATTACTCAATTGTTGAAATAGATTTCAATTCAATATTTGAATATTCTTCAGTATCAACTAATTCCCAAAATAAAGCATGTTCCTTCAATGTAAGTATAACATTTTTCCATTGGGTTGCATTAATCTTCTTTTCAACTTAATTCTCTAAAATAGTTTTTCCCTTCAGATTAATAATTCTTCTTTTACTATCCTACATTTTATAGACAGGTATTTATAGACTATGATGATAAAAATTACCTATAATTAGTTCTACTTACTTAAACAGGCATACTATTATTAATTTGTTAACATTTAATGATATAATCATGGAGTTTCTTAGCATCACTTAAATAAGGAAAAATTAATTCGAATACTCGACCATTGAACATAAAATTTATTTGATATTCATTAGTAACACTAAACCTCAAATTTTAGATTTAGTATAATTCTATAGTTGTCTCTATTACACTAATACATATAATTATTACTTGTCAATGTTGCTAAGTTGTTTTCATATTTTAATAAATTTATAGTATCCAAAGTATATTATTAAGGAATGAACTTAATAAATTAATGAATCTAGTCTAAAGATTCAATACTTATGGAAGTAAAAAGCAACATCCATCTCTTCTTTTTAACTAATGGATTCTTTACAGACTTTTTTTCAACTAACAATCTCAAAATAAACTCTTTGTTCTTATATTTTACTAAATATTACTTTATCACCCATAGCTTCAATTGTCTATTAAATATAGGATGATTTAATTAGTGAACTTTATGTATTGTCAATTACTAAATTACTTGATAAACTTTAATAATAGTAAACAAATATTTTTTATATATCATCCCATCAATATCTTGTGTTTTTTATTGAATAATATTAGATAAAATTTCTTCTCTTCTCAAATAAAATTAAATAATTGTTTGTATAGGTATTTCATGCCTTGAAAATATTTATTGATTACCACTTAACCTTATTCATAGTGGATAATTCAGACTTAGTTTTGGACATTTAATTAAATGGTATTATTGAAGACTATTATAAATGCTTATACTTTCAAAATGTCTAGCTGAAAATCAAACATTATAAATACCCATTTTTCCTTTATTTCCTTGCTTTCTGCTTTTAACTAAAATTTTCTCTAACCAACATGAATAACAAACTCGTTCTTATTAGGATCTAAATAATCCACTTAAACAATATTCTATTTTATTATTACTCCTTTATAATTAGATATTTCTAAATACCTTTTGGTTGATAAGGAGGTAAATCCACTTTGTTTTTAAAATATAAGAGTAGATTATCACAATAAACAAAATATCTCTTTTGCCATCCTTTTATCAGAACAGGACTTTTTTTTTCTAAGAAGCTTTCCATAATAAATATATGATAATTTTTTTATAATAACAA;start=523287;subtype=PARTIAL_EXTERNAL;support_ref=58;support_variant=1;type=ALTERNATIVE;
scaffold51_31_with_IES	MILORD	internal_eliminated_sequence	523290	523307	.	.	.	ID=MILORD.31.523290.523307;Name=MILORD.31.523290.523307;bounded_by_ta=TRUE;common_boundary=None;end=523307;ies_id=IESPGM.PTET51.1.31.503102;ies_left_dist=146;ies_min_dist=146;ies_right_dist=155;junction_seq=ataatgcagatatatTAataaaatatgtaatt;read_names=HWI-D00104:165:C29AHACXX:8:1304:9406:44548;sequence=TATTATTTAATCCTATTG;start=523290;subtype=MAC;support_ref=59;support_variant=1;type=CRYPTIC;
scaffold51_31_with_IES	MILORD	internal_eliminated_sequence	523433	523462	.	.	.	ID=MILORD.31.523433.523462;Name=MILORD.31.523433.523462;bounded_by_ta=TRUE;common_boundary=RIGHT;end=523462;ies_id=IESPGM.PTET51.1.31.503102;ies_left_dist=3;ies_min_dist=0;ies_right_dist=0;junction_seq=taatcgtgctcacttTAtatccaatcatattt;read_names=HWI-D00104:165:C29AHACXX:8:1104:7429:9591;sequence=TACTATAGTTAAATATTGATATTTCTATCA;start=523433;subtype=PARTIAL_EXTERNAL;support_ref=2;support_variant=1;type=ALTERNATIVE;
scaffold51_31_with_IES	MILORD	internal_eliminated_sequence	523436	523462	.	.	.	ID=MILORD.31.523436.523462;Name=MILORD.31.523436.523462;bounded_by_ta=TRUE;common_boundary=Both;end=523462;ies_id=IESPGM.PTET51.1.31.503102;ies_left_dist=0;ies_min_dist=0;ies_right_dist=0;junction_seq=tcgtgctcactttacTAtatccaatcatattt;read_names=HWI-D00104:165:C29AHACXX:8:1307:12940:83886,HWI-D00104:165:C29AHACXX:8:1108:10158:72488,HWI-D00104:165:C29AHACXX:8:1107:2028:15840,HWI-D00104:165:C29AHACXX:8:1305:12955:49012,HWI-D00104:165:C29AHACXX:8:2305:14059:72997,HWI-D00104:165:C29AHACXX:8:1305:8271:61758,HWI-D00104:165:C29AHACXX:8:1202:13339:36844,HWI-D00104:165:C29AHACXX:8:2205:16492:15024,HWI-D00104:165:C29AHACXX:8:2207:3157:18254,HWI-D00104:165:C29AHACXX:8:1104:11113:65695,HWI-D00104:165:C29AHACXX:8:2205:9862:66333,HWI-D00104:165:C29AHACXX:8:2204:2015:100165,HWI-D00104:165:C29AHACXX:8:1201:15606:55861,HWI-D00104:165:C29AHACXX:8:2308:6314:26370,HWI-D00104:165:C29AHACXX:8:1302:2251:60529,HWI-D00104:165:C29AHACXX:8:1304:18751:55323,HWI-D00104:165:C29AHACXX:8:1103:5157:80581,HWI-D00104:165:C29AHACXX:8:1106:7748:16766,HWI-D00104:165:C29AHACXX:8:1203:3005:56614,HWI-D00104:165:C29AHACXX:8:2204:13529:68463,HWI-D00104:165:C29AHACXX:8:1202:9857:39084,HWI-D00104:165:C29AHACXX:8:1108:5243:90264,HWI-D00104:165:C29AHACXX:8:2202:4316:95657;sequence=TATAGTTAAATATTGATATTTCTATCA;start=523436;subtype=IES;support_ref=0;support_variant=23;type=IES;
scaffold51_31_with_IES	MILORD	internal_eliminated_sequence	525811	525838	.	.	.	ID=MILORD.31.525811.525838;Name=MILORD.31.525811.525838;bounded_by_ta=TRUE;common_boundary=Both;end=525838;ies_id=IESPGM.PTET51.1.31.505450;ies_left_dist=0;ies_min_dist=0;ies_right_dist=0;junction_seq=ttatagacaggtattTAattagttctacttac;read_names=HWI-D00104:165:C29AHACXX:8:1303:10246:50918,HWI-D00104:165:C29AHACXX:8:2202:10156:51645,HWI-D00104:165:C29AHACXX:8:2103:8652:13949,HWI-D00104:165:C29AHACXX:8:2305:1144:12244,HWI-D00104:165:C29AHACXX:8:2201:18699:14733,HWI-D00104:165:C29AHACXX:8:2209:10329:76701,HWI-D00104:165:C29AHACXX:8:1105:17868:81560,HWI-D00104:165:C29AHACXX:8:2103:17538:69959,HWI-D00104:165:C29AHACXX:8:1202:8323:80870,HWI-D00104:165:C29AHACXX:8:2203:7356:69122,HWI-D00104:165:C29AHACXX:8:2307:13628:40330,HWI-D00104:165:C29AHACXX:8:2102:12123:84971,HWI-D00104:165:C29AHACXX:8:2101:16863:68241,HWI-D00104:165:C29AHACXX:8:2105:20682:11986,HWI-D00104:165:C29AHACXX:8:1203:13540:42918,HWI-D00104:165:C29AHACXX:8:2102:11300:2599,HWI-D00104:165:C29AHACXX:8:1307:10579:64591,HWI-D00104:165:C29AHACXX:8:2103:1523:54650,HWI-D00104:165:C29AHACXX:8:2304:10544:87578,HWI-D00104:165:C29AHACXX:8:1107:19048:18745,HWI-D00104:165:C29AHACXX:8:1105:13041:80346,HWI-D00104:165:C29AHACXX:8:2203:20791:66945,HWI-D00104:165:C29AHACXX:8:2304:1138:12884,HWI-D00104:165:C29AHACXX:8:1301:20505:36072,HWI-D00104:165:C29AHACXX:8:2305:17064:40586,HWI-D00104:165:C29AHACXX:8:2204:9760:25992,HWI-D00104:165:C29AHACXX:8:2102:17145:88494,HWI-D00104:165:C29AHACXX:8:2101:8994:27007,HWI-D00104:165:C29AHACXX:8:2203:11017:85472,HWI-D00104:165:C29AHACXX:8:1309:9219:67119,HWI-D00104:165:C29AHACXX:8:1102:18917:17936,HWI-D00104:165:C29AHACXX:8:2301:9896:95292,HWI-D00104:165:C29AHACXX:8:2306:5427:72116,HWI-D00104:165:C29AHACXX:8:1309:1725:85467,HWI-D00104:165:C29AHACXX:8:2103:14053:99484;sequence=TATAGACTATGATGATAAAAATTACCTA;start=525811;subtype=IES;support_ref=24;support_variant=35;type=IES;
scaffold51_31_with_IES	MILORD	internal_eliminated_sequence	526358	526996	.	.	.	ID=MILORD.31.526358.526996;Name=MILORD.31.526358.526996;bounded_by_ta=TRUE;common_boundary=LEFT;end=526996;ies_id=IESPGM.PTET51.1.31.505969;ies_left_dist=0;ies_min_dist=0;ies_right_dist=-565;junction_seq=ttagtgaactttatgTAtctagttaaaattga;read_names=HWI-D00104:165:C29AHACXX:8:2206:13973:21073;sequence=TATTGTCAATTACTAAATTACTTGATAAACTTTAATAATAGTAAACAAATATTTTTTATATATCATCCCATCAATATCTTGTGTTTTTTATTGAATAATATTAGATAAAATTTCTTCTCTTCTCAAATAAAATTAAATAATTGTTTGTATAGGTATTTCATGCCTTGAAAATATTTATTGATTACCACTTAACCTTATTCATAGTGGATAATTCAGACTTAGTTTTGGACATTTAATTAAATGGTATTATTGAAGACTATTATAAATGCTTATACTTTCAAAATGTCTAGCTGAAAATCAAACATTATAAATACCCATTTTTCCTTTATTTCCTTGCTTTCTGCTTTTAACTAAAATTTTCTCTAACCAACATGAATAACAAACTCGTTCTTATTAGGATCTAAATAATCCACTTAAACAATATTCTATTTTATTATTACTCCTTTATAATTAGATATTTCTAAATACCTTTTGGTTGATAAGGAGGTAAATCCACTTTGTTTTTAAAATATAAGAGTAGATTATCACAATAAACAAAATATCTCTTTTGCCATCCTTTTATCAGAACAGGACTTTTTTTTTCTAAGAAGCTTTCCATAATAAATATATGATAATTTTTTTATAATAACAATAGTAGAA;start=526358;subtype=PARTIAL_EXTERNAL;support_ref=5;support_variant=1;type=ALTERNATIVE;
scaffold51_31_with_IES	MILORD	internal_eliminated_sequence	526358	526431	.	.	.	ID=MILORD.31.526358.526431;Name=MILORD.31.526358.526431;bounded_by_ta=TRUE;common_boundary=Both;end=526431;ies_id=IESPGM.PTET51.1.31.505969;ies_left_dist=0;ies_min_dist=0;ies_right_dist=0;junction_seq=ttagtgaactttatgTAtcttgtgttttttat;read_names=HWI-D00104:165:C29AHACXX:8:1104:10977:9339,HWI-D00104:165:C29AHACXX:8:2201:5851:77113,HWI-D00104:165:C29AHACXX:8:2303:11447:29246,HWI-D00104:165:C29AHACXX:8:1301:4561:77680,HWI-D00104:165:C29AHACXX:8:1202:12152:31894,HWI-D00104:165:C29AHACXX:8:1108:4031:18896,HWI-D00104:165:C29AHACXX:8:1201:5577:31004,HWI-D00104:165:C29AHACXX:8:1105:15637:66303,HWI-D00104:165:C29AHACXX:8:2203:8008:58391,HWI-D00104:165:C29AHACXX:8:1306:11450:87089,HWI-D00104:165:C29AHACXX:8:2209:3519:83404,HWI-D00104:165:C29AHACXX:8:2203:8780:37010,HWI-D00104:165:C29AHACXX:8:1307:14092:56777,HWI-D00104:165:C29AHACXX:8:2301:10367:87029,HWI-D00104:165:C29AHACXX:8:2301:11044:35816,HWI-D00104:165:C29AHACXX:8:1106:19135:57238,HWI-D00104:165:C29AHACXX:8:2308:13490:66218,HWI-D00104:165:C29AHACXX:8:2104:17941:76730,HWI-D00104:165:C29AHACXX:8:1105:5978:89206;sequence=TATTGTCAATTACTAAATTACTTGATAAACTTTAATAATAGTAAACAAATATTTTTTATATATCATCCCATCAA;start=526358;subtype=IES;support_ref=10;support_variant=19;type=IES;
scaffold51_31_with_IES	MILORD	internal_eliminated_sequence	526602	526629	.	.	.	ID=MILORD.31.526602.526629;Name=MILORD.31.526602.526629;bounded_by_ta=TRUE;common_boundary=Both;end=526629;ies_id=IESPGM.PTET51.1.31.506139;ies_left_dist=0;ies_min_dist=0;ies_right_dist=0;junction_seq=catttaattaaatggTActttcaaaatgtcta;read_names=HWI-D00104:165:C29AHACXX:8:2201:12860:100335,HWI-D00104:165:C29AHACXX:8:1302:3165:12349,HWI-D00104:165:C29AHACXX:8:1304:5313:23261,HWI-D00104:165:C29AHACXX:8:2207:12181:26225,HWI-D00104:165:C29AHACXX:8:2203:10011:35233,HWI-D00104:165:C29AHACXX:8:2301:14498:53592,HWI-D00104:165:C29AHACXX:8:2308:5035:83072,HWI-D00104:165:C29AHACXX:8:2307:18520:57708,HWI-D00104:165:C29AHACXX:8:2306:9822:31279,HWI-D00104:165:C29AHACXX:8:1202:3614:21856,HWI-D00104:165:C29AHACXX:8:2302:12278:30825,HWI-D00104:165:C29AHACXX:8:2201:10270:41358,HWI-D00104:165:C29AHACXX:8:1105:20629:19054,HWI-D00104:165:C29AHACXX:8:1201:6148:8648,HWI-D00104:165:C29AHACXX:8:1202:15414:36651,HWI-D00104:165:C29AHACXX:8:2101:10263:16264,HWI-D00104:165:C29AHACXX:8:2209:10375:71100,HWI-D00104:165:C29AHACXX:8:1307:1979:20949,HWI-D00104:165:C29AHACXX:8:1105:17835:39340,HWI-D00104:165:C29AHACXX:8:2205:9590:19283,HWI-D00104:165:C29AHACXX:8:1204:11401:73274,HWI-D00104:165:C29AHACXX:8:2207:20662:94280,HWI-D00104:165:C29AHACXX:8:2301:7627:75058,HWI-D00104:165:C29AHACXX:8:2203:3609:63576,HWI-D00104:165:C29AHACXX:8:2305:10185:77745,HWI-D00104:165:C29AHACXX:8:2201:14181:10390,HWI-D00104:165:C29AHACXX:8:2303:7027:89972,HWI-D00104:165:C29AHACXX:8:2103:8421:99544,HWI-D00104:165:C29AHACXX:8:1102:1167:42202,HWI-D00104:165:C29AHACXX:8:1102:11433:60317,HWI-D00104:165:C29AHACXX:8:1102:4219:48356,HWI-D00104:165:C29AHACXX:8:1202:6730:45182,HWI-D00104:165:C29AHACXX:8:1305:20007:82173,HWI-D00104:165:C29AHACXX:8:1302:13734:15201,HWI-D00104:165:C29AHACXX:8:1106:4323:62719;sequence=TATTATTGAAGACTATTATAAATGCTTA;start=526602;subtype=IES;support_ref=3;support_variant=35;type=IES;
scaffold51_31_with_IES	MILORD	internal_eliminated_sequence	526845	526988	.	.	.	ID=MILORD.31.526845.526988;Name=MILORD.31.526845.526988;bounded_by_ta=TRUE;common_boundary=Both;end=526988;ies_id=IESPGM.PTET51.1.31.506354;ies_left_dist=0;ies_min_dist=0;ies_right_dist=0;junction_seq=tggttgataaggaggTAgtagaatatctagtt;read_names=HWI-D00104:165:C29AHACXX:8:1306:11229:30352;sequence=TAAATCCACTTTGTTTTTAAAATATAAGAGTAGATTATCACAATAAACAAAATATCTCTTTTGCCATCCTTTTATCAGAACAGGACTTTTTTTTTCTAAGAAGCTTTCCATAATAAATATATGATAATTTTTTTATAATAACAA;start=526845;subtype=IES;support_ref=59;support_variant=1;type=IES;
scaffold51_31_with_IES	MILORD	internal_eliminated_sequence	527857	527944	.	.	.	ID=MILORD.31.527857.527944;Name=MILORD.31.527857.527944;bounded_by_ta=TRUE;common_boundary=RIGHT;end=527944;ies_id=IESPGM.PTET51.1.31.507263;ies_left_dist=41;ies_min_dist=0;ies_right_dist=0;junction_seq=ttcaaattaggattgTAcaaattatgacttaa;read_names=HWI-D00104:165:C29AHACXX:8:1304:11893:7381,HWI-D00104:165:C29AHACXX:8:2101:12929:49798,HWI-D00104:165:C29AHACXX:8:2209:6285:42099,HWI-D00104:165:C29AHACXX:8:2207:3079:16069,HWI-D00104:165:C29AHACXX:8:2105:20570:92553;sequence=TATTCTGGTTTAAAATTATCAACTTTTTCAGAGTTCTACGGTATTATAATAATCCTTATTAACATTTTATTTATTTTTGATTGAATAA;start=527857;subtype=PARTIAL_EXTERNAL;support_ref=80;support_variant=5;type=ALTERNATIVE;
scaffold51_31_with_IES	MILORD	internal_eliminated_sequence	527898	527944	.	.	.	ID=MILORD.31.527898.527944;Name=MILORD.31.527898.527944;bounded_by_ta=TRUE;common_boundary=Both;end=527944;ies_id=IESPGM.PTET51.1.31.507263;ies_left_dist=0;ies_min_dist=0;ies_right_dist=0;junction_seq=ttcagagttctacggTAcaaattatgacttaa;read_names=HWI-D00104:165:C29AHACXX:8:1201:1115:22774,HWI-D00104:165:C29AHACXX:8:1201:12890:55101,HWI-D00104:165:C29AHACXX:8:1302:1341:15001,HWI-D00104:165:C29AHACXX:8:2201:16868:90761,HWI-D00104:165:C29AHACXX:8:2205:17774:69555,HWI-D00104:165:C29AHACXX:8:2103:19265:5198,HWI-D00104:165:C29AHACXX:8:1306:9509:10869,HWI-D00104:165:C29AHACXX:8:1202:5176:53482,HWI-D00104:165:C29AHACXX:8:1201:7904:29725,HWI-D00104:165:C29AHACXX:8:1201:5284:69511,HWI-D00104:165:C29AHACXX:8:2105:16611:90768,HWI-D00104:165:C29AHACXX:8:2307:20545:82606,HWI-D00104:165:C29AHACXX:8:1205:10308:71412,HWI-D00104:165:C29AHACXX:8:1201:4076:86844,HWI-D00104:165:C29AHACXX:8:2307:4194:87089,HWI-D00104:165:C29AHACXX:8:2305:19720:56775,HWI-D00104:165:C29AHACXX:8:2104:14004:4879,HWI-D00104:165:C29AHACXX:8:2302:13088:27313,HWI-D00104:165:C29AHACXX:8:2205:19689:97045,HWI-D00104:165:C29AHACXX:8:2104:14314:55886,HWI-D00104:165:C29AHACXX:8:1108:5511:94970,HWI-D00104:165:C29AHACXX:8:2105:1961:50345,HWI-D00104:165:C29AHACXX:8:2205:10877:67272,HWI-D00104:165:C29AHACXX:8:1309:9360:17824;sequence=TATTATAATAATCCTTATTAACATTTTATTTATTTTTGATTGAATAA;start=527898;subtype=IES;support_ref=2;support_variant=24;type=IES;
scaffold51_31_with_IES	MILORD	internal_eliminated_sequence	528552	528596	.	.	.	ID=MILORD.31.528552.528596;Name=MILORD.31.528552.528596;bounded_by_ta=TRUE;common_boundary=Both;end=528596;ies_id=IESPGM.PTET51.1.31.507870;ies_left_dist=0;ies_min_dist=0;ies_right_dist=0;junction_seq=agattgatttcttgaTAattctttagaattca;read_names=HWI-D00104:165:C29AHACXX:8:2206:13819:13620,HWI-D00104:165:C29AHACXX:8:2209:6169:22717,HWI-D00104:165:C29AHACXX:8:1107:11435:50568;sequence=TATGCTTTAAAAATTGAGGATTATTTTTATATCAAATATTGATTG;start=528552;subtype=IES;support_ref=2;support_variant=3;type=IES;
scaffold51_31_with_IES	MILORD	internal_eliminated_sequence	528641	528715	.	.	.	ID=MILORD.31.528641.528715;Name=MILORD.31.528641.528715;bounded_by_ta=TRUE;common_boundary=Both;end=528715;ies_id=IESPGM.PTET51.1.31.507914;ies_left_dist=0;ies_min_dist=0;ies_right_dist=0;junction_seq=tagataatgatgaatTAttcgttcttgaaaag;read_names=HWI-D00104:165:C29AHACXX:8:1107:5530:75767,HWI-D00104:165:C29AHACXX:8:1101:2360:22707,HWI-D00104:165:C29AHACXX:8:1104:10688:85703,HWI-D00104:165:C29AHACXX:8:1101:7571:32069,HWI-D00104:165:C29AHACXX:8:1301:8011:95051,HWI-D00104:165:C29AHACXX:8:2308:7651:9896,HWI-D00104:165:C29AHACXX:8:1306:14534:65384,HWI-D00104:165:C29AHACXX:8:1204:4920:7715;sequence=TACTCTTGATTAGAGAGCATTTTATATTACAAAATGCGATTTTGAATAATAAATTAAATTCCCTTTATTTAACTA;start=528641;subtype=IES;support_ref=0;support_variant=8;type=IES;
scaffold51_31_with_IES	MILORD	internal_eliminated_sequence	529012	529094	.	.	.	ID=MILORD.31.529012.529094;Name=MILORD.31.529012.529094;bounded_by_ta=TRUE;common_boundary=Both;end=529094;ies_id=IESPGM.PTET51.1.31.508210;ies_left_dist=0;ies_min_dist=0;ies_right_dist=0;junction_seq=aaatggtgctttagcTAcacaagtcataaaaa;read_names=HWI-D00104:165:C29AHACXX:8:1309:19102:74331,HWI-D00104:165:C29AHACXX:8:2202:2570:57257,HWI-D00104:165:C29AHACXX:8:1305:16311:43959,HWI-D00104:165:C29AHACXX:8:1105:2427:23595,HWI-D00104:165:C29AHACXX:8:1206:4943:67208,HWI-D00104:165:C29AHACXX:8:2201:13863:24545,HWI-D00104:165:C29AHACXX:8:2205:14107:25151,HWI-D00104:165:C29AHACXX:8:2202:15254:3602;sequence=TACAGCTACTGAGAAAATTCCAATATCTGTTTGAACAATTAATTAATTATTTCAAGAAATTATAACTTTTATTTAACTAAATG;start=529012;subtype=IES;support_ref=12;support_variant=8;type=IES;
scaffold51_31_with_IES	MILORD	internal_eliminated_sequence	530006	530032	.	.	.	ID=MILORD.31.530006.530032;Name=MILORD.31.530006.530032;bounded_by_ta=TRUE;common_boundary=Both;end=530032;ies_id=IESPGM.PTET51.1.31.509121;ies_left_dist=0;ies_min_dist=0;ies_right_dist=0;junction_seq=ttattcttagtgattTAatcattattggagaa;read_names=HWI-D00104:165:C29AHACXX:8:1202:5660:20005,HWI-D00104:165:C29AHACXX:8:2204:9296:95563,HWI-D00104:165:C29AHACXX:8:1104:5970:27480,HWI-D00104:165:C29AHACXX:8:1306:10747:38468,HWI-D00104:165:C29AHACXX:8:2103:6496:44160,HWI-D00104:165:C29AHACXX:8:2105:10125:6009,HWI-D00104:165:C29AHACXX:8:2108:16312:14663,HWI-D00104:165:C29AHACXX:8:2301:14355:15335,HWI-D00104:165:C29AHACXX:8:1101:8594:43545,HWI-D00104:165:C29AHACXX:8:1309:10462:25189,HWI-D00104:165:C29AHACXX:8:2303:4527:92919,HWI-D00104:165:C29AHACXX:8:1302:7803:78899,HWI-D00104:165:C29AHACXX:8:2301:9149:11662,HWI-D00104:165:C29AHACXX:8:2103:4568:21470,HWI-D00104:165:C29AHACXX:8:1105:12802:70520,HWI-D00104:165:C29AHACXX:8:1206:18112:83885,HWI-D00104:165:C29AHACXX:8:2206:13408:74503;sequence=TAGAGTCAATATTGAAATCTTGTACTA;start=530006;subtype=IES;support_ref=93;support_variant=17;type=IES;
scaffold51_31_with_IES	MILORD	internal_eliminated_sequence	530228	530331	.	.	.	ID=MILORD.31.530228.530331;Name=MILORD.31.530228.530331;bounded_by_ta=TRUE;common_boundary=Both;end=530331;ies_id=IESPGM.PTET51.1.31.509316;ies_left_dist=0;ies_min_dist=0;ies_right_dist=0;junction_seq=aaaaaatggctaagtTAcaaaaaataattcaa;read_names=HWI-D00104:165:C29AHACXX:8:1303:13990:21943,HWI-D00104:165:C29AHACXX:8:1304:9268:31590;sequence=TATCATTGCTTTTATTTTAATTTAAAAATTATTGTATTTTCAAAAATAAATAATAAATTTACATTTGTTTAGAAGAAATCTTGAATTGATGACTAATTCATTAA;start=530228;subtype=IES;support_ref=190;support_variant=2;type=IES;
scaffold51_31_with_IES	MILORD	internal_eliminated_sequence	532051	532138	.	.	.	ID=MILORD.31.532051.532138;Name=MILORD.31.532051.532138;bounded_by_ta=TRUE;common_boundary=Both;end=532138;ies_id=IESPGM.PTET51.1.31.511035;ies_left_dist=0;ies_min_dist=0;ies_right_dist=0;junction_seq=ttattttattattgtTAttaatattttttatg;read_names=HWI-D00104:165:C29AHACXX:8:1304:10890:47461,HWI-D00104:165:C29AHACXX:8:2209:14495:4531,HWI-D00104:165:C29AHACXX:8:2201:7000:91244,HWI-D00104:165:C29AHACXX:8:1309:13660:47336,HWI-D00104:165:C29AHACXX:8:2204:11510:18546,HWI-D00104:165:C29AHACXX:8:1206:2752:49117,HWI-D00104:165:C29AHACXX:8:2305:9078:32915,HWI-D00104:165:C29AHACXX:8:2201:7679:35372,HWI-D00104:165:C29AHACXX:8:1304:3526:29126,HWI-D00104:165:C29AHACXX:8:1205:18083:92423,HWI-D00104:165:C29AHACXX:8:2301:2624:43722,HWI-D00104:165:C29AHACXX:8:1105:1392:62355;sequence=TACACTTAATGGGATTAATTATGATGAGAAAAATCATCCACATAATAGAATTTTTATCATATGATATAAATTATTTATAAATCTGCAG;start=532051;subtype=IES;support_ref=20;support_variant=12;type=IES;
scaffold51_31_with_IES	MILORD	internal_eliminated_sequence	532252	532334	.	.	.	ID=MILORD.31.532252.532334;Name=MILORD.31.532252.532334;bounded_by_ta=TRUE;common_boundary=Both;end=532334;ies_id=IESPGM.PTET51.1.31.511148;ies_left_dist=0;ies_min_dist=0;ies_right_dist=0;junction_seq=ttagataattatatgTAccattatttcctatg;read_names=HWI-D00104:165:C29AHACXX:8:1302:8869:82828,HWI-D00104:165:C29AHACXX:8:1301:7114:83041,HWI-D00104:165:C29AHACXX:8:2203:17045:3100,HWI-D00104:165:C29AHACXX:8:1304:6696:31864,HWI-D00104:165:C29AHACXX:8:1107:3212:46299,HWI-D00104:165:C29AHACXX:8:2102:17503:36454,HWI-D00104:165:C29AHACXX:8:2101:9376:55979,HWI-D00104:165:C29AHACXX:8:1105:9141:63513,HWI-D00104:165:C29AHACXX:8:1206:4792:46079,HWI-D00104:165:C29AHACXX:8:2102:8791:4724,HWI-D00104:165:C29AHACXX:8:1301:16816:73801,HWI-D00104:165:C29AHACXX:8:1204:10141:62737,HWI-D00104:165:C29AHACXX:8:1108:13641:18790,HWI-D00104:165:C29AHACXX:8:2206:5539:79865,HWI-D00104:165:C29AHACXX:8:1301:8530:78086,HWI-D00104:165:C29AHACXX:8:2205:12478:77845,HWI-D00104:165:C29AHACXX:8:2201:7566:77960,HWI-D00104:165:C29AHACXX:8:2201:6016:30010,HWI-D00104:165:C29AHACXX:8:2307:1593:39223;sequence=TACAGTTTATAAAAATCCTACTGTTTTGGATTTTATATTTACTTTTTTTAATTTATGTAAATTTCATCATTAATTTTAGAGTG;start=532252;subtype=IES;support_ref=12;support_variant=19;type=IES;
scaffold51_31_with_IES	MILORD	internal_eliminated_sequence	533996	534774	.	.	.	ID=MILORD.31.533996.534774;Name=MILORD.31.533996.534774;bounded_by_ta=TRUE;common_boundary=None;end=534774;ies_id=IESPGM.PTET51.1.31.511148;ies_left_dist=-1744;ies_min_dist=1744;ies_right_dist=-2440;junction_seq=aattaatgatagtacTAacattatatataaag;read_names=HWI-D00104:165:C29AHACXX:8:2202:18640:77109;sequence=TATAGGAATAAAAAAATCCAAATCTACTTAGAAAAATAGTTTTCCTAAAGAAATGATGGATACAATAAGTGTGTTTAAGTAAAATTGAAAAAGTAAATTTAAAAATAAGATTATTCAAAAACAAACAAATTTTATAATAATATAAGACTAAATTTAGTATTTTCAATATATTTCTTAATTCAAATTAGTTATAAAAATACAATTATATCTATTTATCTATTANNNNNNNNNNNNNNNNNNNNNNNNNNNNNNNNNNNNNNNNNNNNNNNNNNNNNNNNNNNNNNNNNNNNNNNNNNNNNNNNNNNNNNNNNNNNNNNNNNNNNNNNNNNNNNNNNNNNNNNNNNNNNNNNNNNNNNNNNNNNNNNNNNNNNNNNNNNNNNNNNNNNNNNNNNNNNNNNNNNNNNNNNNNNNNNNNNNNNNNNNNNNNNNNNNNNNNNNNNNNNNNNNNNNNNNNNNNNNNNNNNNNNNNNNNNNNNNNNNNNNNNNNNNNNNNNNNNNNNNNNNNNNNNNNNNNNNNNNNNNNNNNNNNNNNNNNNNNNNNNNNNNNNNNNNNNNNNNNNNNNNNNNNNNNNNNNNNNNNNNNNNNNNNNNNNNNNNNNNNNNNNNNNNNNNNNNNNNNNNNNNNNNNNNNNNNNNNNNNNNNNNNNNNNNNNNNNNNNNNNNNNNNNNNNNNNNNNNNNNNNNNNNNNNNNNNNNNNNTAAACCCATTCTCAATTCTAAACTAATTAGAAATTAGAAAATATGTTAATTATTTGTATGAATTAAATAATTTAAAACAA;start=533996;subtype=MAC;support_ref=56;support_variant=1;type=CRYPTIC;
scaffold51_31_with_IES	MILORD	internal_eliminated_sequence	534164	534735	.	.	.	ID=MILORD.31.534164.534735;Name=MILORD.31.534164.534735;bounded_by_ta=TRUE;common_boundary=None;end=534735;ies_id=IESPGM.PTET51.1.31.511148;ies_left_dist=-1912;ies_min_dist=1912;ies_right_dist=-2401;junction_seq=ttagtattttcaataTAtgttaattatttgta;read_names=HWI-D00104:165:C29AHACXX:8:2201:16517:40626;sequence=TATTTCTTAATTCAAATTAGTTATAAAAATACAATTATATCTATTTATCTATTANNNNNNNNNNNNNNNNNNNNNNNNNNNNNNNNNNNNNNNNNNNNNNNNNNNNNNNNNNNNNNNNNNNNNNNNNNNNNNNNNNNNNNNNNNNNNNNNNNNNNNNNNNNNNNNNNNNNNNNNNNNNNNNNNNNNNNNNNNNNNNNNNNNNNNNNNNNNNNNNNNNNNNNNNNNNNNNNNNNNNNNNNNNNNNNNNNNNNNNNNNNNNNNNNNNNNNNNNNNNNNNNNNNNNNNNNNNNNNNNNNNNNNNNNNNNNNNNNNNNNNNNNNNNNNNNNNNNNNNNNNNNNNNNNNNNNNNNNNNNNNNNNNNNNNNNNNNNNNNNNNNNNNNNNNNNNNNNNNNNNNNNNNNNNNNNNNNNNNNNNNNNNNNNNNNNNNNNNNNNNNNNNNNNNNNNNNNNNNNNNNNNNNNNNNNNNNNNNNNNNNNNNNNNNNNNNNNNNNNNNNNNNNNNNNNNNNNNNNNNNNNNNNNNNNNNNNNNNTAAACCCATTCTCAATTCTAAACTAATTAGAAATTAGAAAA;start=534164;subtype=MAC;support_ref=24;support_variant=1;type=CRYPTIC;
scaffold51_31_with_IES	MILORD	internal_eliminated_sequence	535202	535248	.	.	.	ID=MILORD.31.535202.535248;Name=MILORD.31.535202.535248;bounded_by_ta=TRUE;common_boundary=None;end=535248;ies_id=IESPGM.PTET51.1.31.511148;ies_left_dist=-2950;ies_min_dist=2914;ies_right_dist=-2914;junction_seq=gaattaaactgatatTAagaatattcttgcat;read_names=HWI-D00104:165:C29AHACXX:8:2105:19234:98709,HWI-D00104:165:C29AHACXX:8:1101:8339:29092;sequence=TATTATCAGTGAAGAATAAAAATATTTTATTTAGTTTATATTAACAA;start=535202;subtype=MAC;support_ref=95;support_variant=2;type=CRYPTIC;
scaffold51_31_with_IES	MILORD	internal_eliminated_sequence	539822	539865	.	.	.	ID=MILORD.31.539822.539865;Name=MILORD.31.539822.539865;bounded_by_ta=TRUE;common_boundary=None;end=539865;ies_id=IESPGM.PTET51.1.31.518721;ies_left_dist=86;ies_min_dist=86;ies_right_dist=117;junction_seq=cttttaataatctttTAaatatcatgtattct;read_names=HWI-D00104:165:C29AHACXX:8:2201:12636:83876;sequence=TATAGCTTCTTCATTCTTATTTAAATCCAATAATAAATTTGCTA;start=539822;subtype=MAC;support_ref=72;support_variant=1;type=CRYPTIC;
scaffold51_31_with_IES	MILORD	internal_eliminated_sequence	539908	539982	.	.	.	ID=MILORD.31.539908.539982;Name=MILORD.31.539908.539982;bounded_by_ta=TRUE;common_boundary=Both;end=539982;ies_id=IESPGM.PTET51.1.31.518721;ies_left_dist=0;ies_min_dist=0;ies_right_dist=0;junction_seq=ttaataagattggatTAaattagaatcaagct;read_names=HWI-D00104:165:C29AHACXX:8:2306:3527:41164,HWI-D00104:165:C29AHACXX:8:1302:13857:82561,HWI-D00104:165:C29AHACXX:8:2306:10245:22972,HWI-D00104:165:C29AHACXX:8:1206:13122:16331,HWI-D00104:165:C29AHACXX:8:2201:20690:60713,HWI-D00104:165:C29AHACXX:8:1305:13507:26794,HWI-D00104:165:C29AHACXX:8:1104:4363:35050,HWI-D00104:165:C29AHACXX:8:2207:2299:46343,HWI-D00104:165:C29AHACXX:8:1104:14592:42680,HWI-D00104:165:C29AHACXX:8:1201:15558:37389,HWI-D00104:165:C29AHACXX:8:2201:20910:100229,HWI-D00104:165:C29AHACXX:8:1205:19920:15496,HWI-D00104:165:C29AHACXX:8:1306:14487:76846,HWI-D00104:165:C29AHACXX:8:2103:10708:51793,HWI-D00104:165:C29AHACXX:8:2102:17136:54889,HWI-D00104:165:C29AHACXX:8:2206:5518:86988,HWI-D00104:165:C29AHACXX:8:1306:10041:88235,HWI-D00104:165:C29AHACXX:8:2302:15295:72442,HWI-D00104:165:C29AHACXX:8:2204:5723:22416,HWI-D00104:165:C29AHACXX:8:2101:20769:92126,HWI-D00104:165:C29AHACXX:8:2305:13183:88826,HWI-D00104:165:C29AHACXX:8:2101:18133:78791,HWI-D00104:165:C29AHACXX:8:2305:5834:20094;sequence=TACAACCAATTTATTTAAATTATTTTCATATCTATAAAAAAAAAGAAAAAATATGAACAATAAAAAAATTGACAA;start=539908;subtype=IES;support_ref=2;support_variant=23;type=IES;
scaffold51_31_with_IES	MILORD	internal_eliminated_sequence	540742	541736	.	.	.	ID=MILORD.31.540742.541736;Name=MILORD.31.540742.541736;bounded_by_ta=TRUE;common_boundary=None;end=541736;ies_id=IESPGM.PTET51.1.31.518721;ies_left_dist=-834;ies_min_dist=834;ies_right_dist=-1754;junction_seq=aaatcactataatacTAtctatatgcgccaac;read_names=HWI-D00104:165:C29AHACXX:8:2302:8188:46625;sequence=TATAGAGACTATAAAATAATCATAAATAAGTTGGATAAATATTTCAAAAACAACATCGAAAAAACTAAGATATTTATGTATCTAACAATTGATAAATAAATTAAGTACACAGAAGAAATTGCTAATTTTTTTTACTATTTATTAATGAAGGATGTTAAAAGAATTTAGGCTAAACATATTATCAAATATCTTGAATATTCAGCTGAAAAGCCAATTAAAGTAGATGCCTTTTAAATTTTTGCAGACAAATGTAATATCAGTCTCAGTGGATATAATTTGAGTGATTATAAGAAGAAACCAGAAAAAACTAGATAAATATAAATTTCTTATAAATAACAAGATATTGTATTATTTTAAAAAAATACAATTACTTTACTTGATATTTTATATAGAAATTAATATAATGAATTAGGAATTGCAATAGATCTACTTATGATAGGGGATTTTAGTATCGAGGAAGTTGTTAATGCAAAAGGTTAGTAAGTAGAAAGCTTTCATCAATCATATATCTTTAGGATTTATCAACAAACATTTCTGAATATGCACAAAACCCTTGAATTAAAATCAAAATGGTTTCATAAAGGAACTCAATTGTAATTAGATACATTTCATGGACAAAATGTGCACTTAGTATCATTGCCAGAAGGTACTGAAAGGAGATCAAAATTGACATAAAGATTAAATATTGCAAAAAAATAAATTTTAAGTAAGGGATATTATTAGAATAATAACGAATCGTTATCTTTCTATTCGTACCTTAAGAACCTTAAAGTAGATTAGATTAAATAATTTTTCAAAGGATTTAATCCTGATTAATGAAATAAATAATATATATTCAAATAGATAGATATATATTTTTTGAAAAGTATTATTAATATAATTCATGGGTTTTATTTTATTGTGTTTTTATTAGATAATTAGAATATTTTATAACCACCAAATAGTTGTTACCTACTTGTAACTAGAATAATTTTAGATGAAAAATCTATTAACAA;start=540742;subtype=MAC;support_ref=127;support_variant=1;type=CRYPTIC;
scaffold51_31_with_IES	MILORD	internal_eliminated_sequence	542594	542691	.	.	.	ID=MILORD.31.542594.542691;Name=MILORD.31.542594.542691;bounded_by_ta=TRUE;common_boundary=Both;end=542691;ies_id=IESPGM.PTET51.1.31.521332;ies_left_dist=0;ies_min_dist=0;ies_right_dist=0;junction_seq=cataagttatttaatTAatttcttgaacaaat;read_names=HWI-D00104:165:C29AHACXX:8:2207:20029:43199,HWI-D00104:165:C29AHACXX:8:2303:6812:82478,HWI-D00104:165:C29AHACXX:8:2105:14716:83718,HWI-D00104:165:C29AHACXX:8:2101:15329:72852,HWI-D00104:165:C29AHACXX:8:2306:6937:15201,HWI-D00104:165:C29AHACXX:8:1101:9420:56277,HWI-D00104:165:C29AHACXX:8:1104:16861:89636,HWI-D00104:165:C29AHACXX:8:1206:6578:40068;sequence=TATACTTCTTGAAATTAATAAGTTAAATTGATATGATGTATTTATATATTTTTGTGTAAAAAAATAACAGAATATATGTTATTTATTTTATAAACCTA;start=542594;subtype=IES;support_ref=10;support_variant=8;type=IES;
scaffold51_31_with_IES	MILORD	internal_eliminated_sequence	547304	547348	.	.	.	ID=MILORD.31.547304.547348;Name=MILORD.31.547304.547348;bounded_by_ta=TRUE;common_boundary=None;end=547348;ies_id=IESPGM.PTET51.1.31.526266;ies_left_dist=322;ies_min_dist=322;ies_right_dist=364;junction_seq=attaatctattgtagTAtctaattggtctttt;read_names=HWI-D00104:165:C29AHACXX:8:2306:14024:7890;sequence=TATAATCAGGATCAATTTAATTTATTTCTAATCTCAGATCATTCA;start=547304;subtype=MAC;support_ref=51;support_variant=1;type=CRYPTIC;
scaffold51_31_with_IES	MILORD	internal_eliminated_sequence	547304	547331	.	.	.	ID=MILORD.31.547304.547331;Name=MILORD.31.547304.547331;bounded_by_ta=TRUE;common_boundary=None;end=547331;ies_id=IESPGM.PTET51.1.31.526266;ies_left_dist=322;ies_min_dist=322;ies_right_dist=381;junction_seq=attaatctattgtagTAatctcagatcattca;read_names=HWI-D00104:165:C29AHACXX:8:1306:16974:59580,HWI-D00104:165:C29AHACXX:8:2101:15688:23779;sequence=TATAATCAGGATCAATTTAATTTATTTC;start=547304;subtype=MAC;support_ref=102;support_variant=2;type=CRYPTIC;
scaffold51_31_with_IES	MILORD	internal_eliminated_sequence	547421	547466	.	.	.	ID=MILORD.31.547421.547466;Name=MILORD.31.547421.547466;bounded_by_ta=TRUE;common_boundary=None;end=547466;ies_id=IESPGM.PTET51.1.31.526266;ies_left_dist=205;ies_min_dist=205;ies_right_dist=246;junction_seq=ttaagactttattaaTAcattaatatctaatg;read_names=HWI-D00104:165:C29AHACXX:8:2306:13908:91018;sequence=TATCATCAGATAATTTAGTTATTAGATATTGGGGACAAGGGTAAAC;start=547421;subtype=MAC;support_ref=31;support_variant=1;type=CRYPTIC;
scaffold51_31_with_IES	MILORD	internal_eliminated_sequence	547624	547712	.	.	.	ID=MILORD.31.547624.547712;Name=MILORD.31.547624.547712;bounded_by_ta=TRUE;common_boundary=RIGHT;end=547712;ies_id=IESPGM.PTET51.1.31.526266;ies_left_dist=2;ies_min_dist=0;ies_right_dist=0;junction_seq=ccatcatttttatcaTAcacattcctcatcta;read_names=HWI-D00104:165:C29AHACXX:8:2205:14702:97132;sequence=TATATACTAAATGAAAATAAAAATATTTATTCAGTTGAAGATTAAATTACTAAATGAGCTATAATATAAATCCTATTTCCCATTAAGAA;start=547624;subtype=PARTIAL_EXTERNAL;support_ref=5;support_variant=1;type=ALTERNATIVE;
scaffold51_31_with_IES	MILORD	internal_eliminated_sequence	547626	547712	.	.	.	ID=MILORD.31.547626.547712;Name=MILORD.31.547626.547712;bounded_by_ta=TRUE;common_boundary=Both;end=547712;ies_id=IESPGM.PTET51.1.31.526266;ies_left_dist=0;ies_min_dist=0;ies_right_dist=0;junction_seq=atcatttttatcataTAcacattcctcatcta;read_names=HWI-D00104:165:C29AHACXX:8:2205:7283:79385,HWI-D00104:165:C29AHACXX:8:1101:18167:31726,HWI-D00104:165:C29AHACXX:8:2304:7820:5305,HWI-D00104:165:C29AHACXX:8:1202:16874:45817,HWI-D00104:165:C29AHACXX:8:2207:8719:63302,HWI-D00104:165:C29AHACXX:8:1206:2818:85359,HWI-D00104:165:C29AHACXX:8:1203:17243:63425;sequence=TATACTAAATGAAAATAAAAATATTTATTCAGTTGAAGATTAAATTACTAAATGAGCTATAATATAAATCCTATTTCCCATTAAGAA;start=547626;subtype=IES;support_ref=6;support_variant=7;type=IES;
scaffold51_31_with_IES	MILORD	internal_eliminated_sequence	547626	548014	.	.	.	ID=MILORD.31.547626.548014;Name=MILORD.31.547626.548014;bounded_by_ta=TRUE;common_boundary=LEFT;end=548014;ies_id=IESPGM.PTET51.1.31.526266;ies_left_dist=0;ies_min_dist=0;ies_right_dist=-302;junction_seq=atcatttttatcataTActataatcaatatct;read_names=HWI-D00104:165:C29AHACXX:8:2105:12110:63687;sequence=TATACTAAATGAAAATAAAAATATTTATTCAGTTGAAGATTAAATTACTAAATGAGCTATAATATAAATCCTATTTCCCATTAAGAATACACATTCCTCATCTAATTCTGAAACAATATTTTTATTTCGAGAATTTAAAATATCATATCGTTTTATTGATCCTTACAAATCCTCCATTTATCTTGTTATTCTTATTGGATTATGATAAATAAAAAATAATGTATTGTTGAGAGCAAAATCAAAAATTTCTTGAGAAAATGTTATCTTTAGCATATTGAAAATCCAATTAAGTCCTGCGAAATTCTATAATTAGATATCTATCTGAAGTCGATAACAATTTTGGATTAAAACCTAAAAATAAATAAAATTAGTTCAAATTCAACCAACAA;start=547626;subtype=PARTIAL_EXTERNAL;support_ref=3;support_variant=1;type=ALTERNATIVE;
scaffold51_31_with_IES	MILORD	internal_eliminated_sequence	547826	548019	.	.	.	ID=MILORD.31.547826.548019;Name=MILORD.31.547826.548019;bounded_by_ta=TRUE;common_boundary=Both;end=548019;ies_id=IESPGM.PTET51.1.31.526379;ies_left_dist=0;ies_min_dist=0;ies_right_dist=0;junction_seq=ttattcttattggatTAatcaatatctcagta;read_names=HWI-D00104:165:C29AHACXX:8:2206:12825:87280,HWI-D00104:165:C29AHACXX:8:2202:2422:86522,HWI-D00104:165:C29AHACXX:8:1302:6183:93737,HWI-D00104:165:C29AHACXX:8:1203:13308:16423,HWI-D00104:165:C29AHACXX:8:2206:14885:63207,HWI-D00104:165:C29AHACXX:8:2305:9544:80821,HWI-D00104:165:C29AHACXX:8:2201:19307:27577,HWI-D00104:165:C29AHACXX:8:2202:14656:54778;sequence=TATGATAAATAAAAAATAATGTATTGTTGAGAGCAAAATCAAAAATTTCTTGAGAAAATGTTATCTTTAGCATATTGAAAATCCAATTAAGTCCTGCGAAATTCTATAATTAGATATCTATCTGAAGTCGATAACAATTTTGGATTAAAACCTAAAAATAAATAAAATTAGTTCAAATTCAACCAACAATACTA;start=547826;subtype=IES;support_ref=8;support_variant=8;type=IES;
scaffold51_31_with_IES	MILORD	internal_eliminated_sequence	548082	548108	.	.	.	ID=MILORD.31.548082.548108;Name=MILORD.31.548082.548108;bounded_by_ta=TRUE;common_boundary=Both;end=548108;ies_id=IESPGM.PTET51.1.31.526441;ies_left_dist=0;ies_min_dist=0;ies_right_dist=0;junction_seq=taacttaaatataatTAtctggagacggatga;read_names=HWI-D00104:165:C29AHACXX:8:2207:3827:66630,HWI-D00104:165:C29AHACXX:8:2204:14977:87125,HWI-D00104:165:C29AHACXX:8:2205:8967:42245,HWI-D00104:165:C29AHACXX:8:1205:4061:69673,HWI-D00104:165:C29AHACXX:8:1202:15489:26110,HWI-D00104:165:C29AHACXX:8:1204:4551:84103,HWI-D00104:165:C29AHACXX:8:2202:4731:39621,HWI-D00104:165:C29AHACXX:8:2101:12203:22158,HWI-D00104:165:C29AHACXX:8:2301:6574:23778,HWI-D00104:165:C29AHACXX:8:1206:8342:94871,HWI-D00104:165:C29AHACXX:8:2301:2344:9654,HWI-D00104:165:C29AHACXX:8:1203:17212:13224,HWI-D00104:165:C29AHACXX:8:1106:20662:77437,HWI-D00104:165:C29AHACXX:8:2105:16649:36559,HWI-D00104:165:C29AHACXX:8:1106:6761:61124,HWI-D00104:165:C29AHACXX:8:2308:18051:95283,HWI-D00104:165:C29AHACXX:8:1304:19890:62009,HWI-D00104:165:C29AHACXX:8:1105:20357:7509,HWI-D00104:165:C29AHACXX:8:1102:6722:96103,HWI-D00104:165:C29AHACXX:8:2102:7737:88447,HWI-D00104:165:C29AHACXX:8:1105:18126:53195,HWI-D00104:165:C29AHACXX:8:2207:11323:16593,HWI-D00104:165:C29AHACXX:8:2204:12802:6323,HWI-D00104:165:C29AHACXX:8:1106:11096:83040,HWI-D00104:165:C29AHACXX:8:2207:9381:42397,HWI-D00104:165:C29AHACXX:8:2101:4179:20059;sequence=TATAATTATTAAAATACTATATTCCTA;start=548082;subtype=IES;support_ref=0;support_variant=26;type=IES;
scaffold51_31_with_IES	MILORD	internal_eliminated_sequence	548650	548730	.	.	.	ID=MILORD.31.548650.548730;Name=MILORD.31.548650.548730;bounded_by_ta=TRUE;common_boundary=Both;end=548730;ies_id=IESPGM.PTET51.1.31.526982;ies_left_dist=0;ies_min_dist=0;ies_right_dist=0;junction_seq=gatttgaatttgtgaTAtatctatcaatctca;read_names=HWI-D00104:165:C29AHACXX:8:1202:12555:65871,HWI-D00104:165:C29AHACXX:8:2102:7354:66363,HWI-D00104:165:C29AHACXX:8:2306:1491:37477,HWI-D00104:165:C29AHACXX:8:1204:7948:18248,HWI-D00104:165:C29AHACXX:8:1102:19264:72793,HWI-D00104:165:C29AHACXX:8:1103:9256:85865,HWI-D00104:165:C29AHACXX:8:1105:19519:55413,HWI-D00104:165:C29AHACXX:8:2304:13470:30406,HWI-D00104:165:C29AHACXX:8:1106:7945:35326,HWI-D00104:165:C29AHACXX:8:2308:10132:27470;sequence=TATTGTGTATCTAAATATATTTTCGATTTATCAAATTAAAAAATAATTATACTCATAAATACAAATATATTTAATTAATTG;start=548650;subtype=IES;support_ref=2;support_variant=10;type=IES;
scaffold51_31_with_IES	MILORD	internal_eliminated_sequence	548821	548846	.	.	.	ID=MILORD.31.548821.548846;Name=MILORD.31.548821.548846;bounded_by_ta=TRUE;common_boundary=Both;end=548846;ies_id=IESPGM.PTET51.1.31.527072;ies_left_dist=0;ies_min_dist=0;ies_right_dist=0;junction_seq=ttaacatctttatacTAgccctccgaattaag;read_names=HWI-D00104:165:C29AHACXX:8:2304:13671:34704,HWI-D00104:165:C29AHACXX:8:1303:8454:39562,HWI-D00104:165:C29AHACXX:8:1104:14902:9710,HWI-D00104:165:C29AHACXX:8:2103:3485:49915,HWI-D00104:165:C29AHACXX:8:2105:17931:40522,HWI-D00104:165:C29AHACXX:8:2108:20854:90640,HWI-D00104:165:C29AHACXX:8:1101:10943:78894,HWI-D00104:165:C29AHACXX:8:1106:11182:3415,HWI-D00104:165:C29AHACXX:8:1305:9758:54063,HWI-D00104:165:C29AHACXX:8:2205:13932:24043,HWI-D00104:165:C29AHACXX:8:2205:11764:72272,HWI-D00104:165:C29AHACXX:8:2206:14089:57831,HWI-D00104:165:C29AHACXX:8:1201:4170:82539,HWI-D00104:165:C29AHACXX:8:1304:16109:77364,HWI-D00104:165:C29AHACXX:8:2108:8496:48945,HWI-D00104:165:C29AHACXX:8:1107:6665:75696,HWI-D00104:165:C29AHACXX:8:2103:15139:40186,HWI-D00104:165:C29AHACXX:8:2304:17083:18455,HWI-D00104:165:C29AHACXX:8:2306:13920:2837,HWI-D00104:165:C29AHACXX:8:2101:9292:87263,HWI-D00104:165:C29AHACXX:8:2204:15915:4605,HWI-D00104:165:C29AHACXX:8:1306:3078:4293,HWI-D00104:165:C29AHACXX:8:1203:6988:44190,HWI-D00104:165:C29AHACXX:8:2204:14419:93403,HWI-D00104:165:C29AHACXX:8:1305:11718:87127,HWI-D00104:165:C29AHACXX:8:2303:18763:14529;sequence=TACAGTAGATAAAAGTAATTATATCA;start=548821;subtype=IES;support_ref=6;support_variant=26;type=IES;
scaffold51_320_with_IES	MILORD	internal_eliminated_sequence	2454	2513	.	.	.	ID=MILORD.320.2454.2513;Name=MILORD.320.2454.2513;bounded_by_ta=TRUE;common_boundary=LEFT;end=2513;ies_id=IESPGM.PTET51.1.320.2454;ies_left_dist=0;ies_min_dist=0;ies_right_dist=-2;junction_seq=attagtttaatccttTAacagcatattatggc;read_names=HWI-D00104:165:C29AHACXX:8:2302:17471:5755,HWI-D00104:165:C29AHACXX:8:1103:10728:68890,HWI-D00104:165:C29AHACXX:8:2204:2428:46150,HWI-D00104:165:C29AHACXX:8:1101:3281:28722;sequence=TACAGTTGATATCTCAATTAATTTATTTTGAAAAAATAAAATTTTAATAATTATATCGTA;start=2454;subtype=PARTIAL_EXTERNAL;support_ref=0;support_variant=4;type=ALTERNATIVE;
scaffold51_320_with_IES	MILORD	internal_eliminated_sequence	2454	2511	.	.	.	ID=MILORD.320.2454.2511;Name=MILORD.320.2454.2511;bounded_by_ta=TRUE;common_boundary=Both;end=2511;ies_id=IESPGM.PTET51.1.320.2454;ies_left_dist=0;ies_min_dist=0;ies_right_dist=0;junction_seq=attagtttaatccttTAtaacagcatattatg;read_names=HWI-D00104:165:C29AHACXX:8:1303:4258:54295,HWI-D00104:165:C29AHACXX:8:2303:15874:32556,HWI-D00104:165:C29AHACXX:8:2306:14712:49656,HWI-D00104:165:C29AHACXX:8:2307:2037:85217,HWI-D00104:165:C29AHACXX:8:1304:3575:71986,HWI-D00104:165:C29AHACXX:8:1204:10959:22489,HWI-D00104:165:C29AHACXX:8:1203:16622:8882,HWI-D00104:165:C29AHACXX:8:1103:1913:42828,HWI-D00104:165:C29AHACXX:8:2108:14321:38648,HWI-D00104:165:C29AHACXX:8:1106:6876:50766,HWI-D00104:165:C29AHACXX:8:1204:4350:71335,HWI-D00104:165:C29AHACXX:8:2306:11365:18333,HWI-D00104:165:C29AHACXX:8:1103:2981:34878,HWI-D00104:165:C29AHACXX:8:2302:15215:76000,HWI-D00104:165:C29AHACXX:8:1202:4464:83807,HWI-D00104:165:C29AHACXX:8:2104:20057:62466,HWI-D00104:165:C29AHACXX:8:2207:6585:77460,HWI-D00104:165:C29AHACXX:8:2103:1348:55264,HWI-D00104:165:C29AHACXX:8:1304:13327:42948,HWI-D00104:165:C29AHACXX:8:1306:9439:14739,HWI-D00104:165:C29AHACXX:8:1106:1353:42026,HWI-D00104:165:C29AHACXX:8:2203:19224:24639,HWI-D00104:165:C29AHACXX:8:1107:3422:95752,HWI-D00104:165:C29AHACXX:8:1201:2459:76374,HWI-D00104:165:C29AHACXX:8:2201:7771:52364,HWI-D00104:165:C29AHACXX:8:1302:19244:78631,HWI-D00104:165:C29AHACXX:8:2306:7033:23316,HWI-D00104:165:C29AHACXX:8:2303:3670:8752,HWI-D00104:165:C29AHACXX:8:1306:5612:70449,HWI-D00104:165:C29AHACXX:8:1205:16398:86695,HWI-D00104:165:C29AHACXX:8:2206:1227:7403,HWI-D00104:165:C29AHACXX:8:1302:14391:24386,HWI-D00104:165:C29AHACXX:8:2301:10239:31165,HWI-D00104:165:C29AHACXX:8:2104:2738:90791,HWI-D00104:165:C29AHACXX:8:1204:5152:18424,HWI-D00104:165:C29AHACXX:8:2203:13310:16397,HWI-D00104:165:C29AHACXX:8:1304:11339:78595,HWI-D00104:165:C29AHACXX:8:1204:20220:88235;sequence=TACAGTTGATATCTCAATTAATTTATTTTGAAAAAATAAAATTTTAATAATTATATCG;start=2454;subtype=IES;support_ref=0;support_variant=38;type=IES;
scaffold51_320_with_IES	MILORD	internal_eliminated_sequence	2963	3093	.	.	.	ID=MILORD.320.2963.3093;Name=MILORD.320.2963.3093;bounded_by_ta=TRUE;common_boundary=Both;end=3093;ies_id=IESPGM.PTET51.1.320.2905;ies_left_dist=0;ies_min_dist=0;ies_right_dist=0;junction_seq=attttttgatttaagTAgcaatgagtttgtga;read_names=HWI-D00104:165:C29AHACXX:8:2304:19774:88860,HWI-D00104:165:C29AHACXX:8:1203:9531:16842,HWI-D00104:165:C29AHACXX:8:2105:11931:80935,HWI-D00104:165:C29AHACXX:8:2301:18167:8260,HWI-D00104:165:C29AHACXX:8:2205:5262:54512,HWI-D00104:165:C29AHACXX:8:2101:16627:24885,HWI-D00104:165:C29AHACXX:8:1105:16078:67110,HWI-D00104:165:C29AHACXX:8:2201:14505:97968,HWI-D00104:165:C29AHACXX:8:1203:19563:55414,HWI-D00104:165:C29AHACXX:8:1306:10077:65337,HWI-D00104:165:C29AHACXX:8:1204:15982:39165,HWI-D00104:165:C29AHACXX:8:2206:17670:5180,HWI-D00104:165:C29AHACXX:8:2203:7702:10283,HWI-D00104:165:C29AHACXX:8:1105:18815:35582,HWI-D00104:165:C29AHACXX:8:2302:4193:46883,HWI-D00104:165:C29AHACXX:8:1307:10754:25967,HWI-D00104:165:C29AHACXX:8:2209:16150:80885,HWI-D00104:165:C29AHACXX:8:1104:12278:66646,HWI-D00104:165:C29AHACXX:8:1202:12365:8217,HWI-D00104:165:C29AHACXX:8:1107:14503:51244,HWI-D00104:165:C29AHACXX:8:2105:3103:4623,HWI-D00104:165:C29AHACXX:8:2207:13016:6360,HWI-D00104:165:C29AHACXX:8:2302:14233:34786,HWI-D00104:165:C29AHACXX:8:1203:18542:42303,HWI-D00104:165:C29AHACXX:8:2101:15297:34809,HWI-D00104:165:C29AHACXX:8:1102:7076:74242;sequence=TACACTCAAGATATTTGATAAATTATATTTTTTATAACATTATCTAATTATTAATTTAGAATGAGATAGATAAAATGTTTGTAGGTTTATGATGTTTAACTGAATTTTATAATTAATAATATAACATAGTG;start=2963;subtype=IES;support_ref=2;support_variant=26;type=IES;
scaffold51_320_with_IES	MILORD	internal_eliminated_sequence	4875	4904	.	.	.	ID=MILORD.320.4875.4904;Name=MILORD.320.4875.4904;bounded_by_ta=TRUE;common_boundary=Both;end=4904;ies_id=IESPGM.PTET51.1.320.4686;ies_left_dist=0;ies_min_dist=0;ies_right_dist=0;junction_seq=ttactttgctttttgTAcatcaaaagaggaat;read_names=HWI-D00104:165:C29AHACXX:8:2103:4569:43792,HWI-D00104:165:C29AHACXX:8:1303:2795:76819,HWI-D00104:165:C29AHACXX:8:1106:18322:99907,HWI-D00104:165:C29AHACXX:8:2307:5184:4097,HWI-D00104:165:C29AHACXX:8:1203:11208:96267,HWI-D00104:165:C29AHACXX:8:1303:7333:65045,HWI-D00104:165:C29AHACXX:8:1304:5695:27779,HWI-D00104:165:C29AHACXX:8:2206:4873:10190,HWI-D00104:165:C29AHACXX:8:1206:2311:54460,HWI-D00104:165:C29AHACXX:8:1304:13549:61094,HWI-D00104:165:C29AHACXX:8:1103:13029:42083,HWI-D00104:165:C29AHACXX:8:2207:13080:28327,HWI-D00104:165:C29AHACXX:8:1205:13015:81670,HWI-D00104:165:C29AHACXX:8:2207:20165:91640,HWI-D00104:165:C29AHACXX:8:1202:13289:77548,HWI-D00104:165:C29AHACXX:8:1309:15311:3765,HWI-D00104:165:C29AHACXX:8:1205:3727:94892,HWI-D00104:165:C29AHACXX:8:1101:4443:37938,HWI-D00104:165:C29AHACXX:8:2301:14910:48225,HWI-D00104:165:C29AHACXX:8:1204:6885:46142,HWI-D00104:165:C29AHACXX:8:1107:20875:95330,HWI-D00104:165:C29AHACXX:8:1106:13181:38362,HWI-D00104:165:C29AHACXX:8:2108:13750:5239,HWI-D00104:165:C29AHACXX:8:1203:2957:78116,HWI-D00104:165:C29AHACXX:8:1204:17715:58502,HWI-D00104:165:C29AHACXX:8:1309:1859:7512,HWI-D00104:165:C29AHACXX:8:1303:10854:69335,HWI-D00104:165:C29AHACXX:8:2207:5949:42831,HWI-D00104:165:C29AHACXX:8:1106:19486:58820,HWI-D00104:165:C29AHACXX:8:2103:6024:81751,HWI-D00104:165:C29AHACXX:8:2307:16457:44947,HWI-D00104:165:C29AHACXX:8:1306:4943:15731;sequence=TATAGAATCATCAAAATATCTATTAATTCA;start=4875;subtype=IES;support_ref=0;support_variant=32;type=IES;
scaffold51_320_with_IES	MILORD	internal_eliminated_sequence	5223	5301	.	.	.	ID=MILORD.320.5223.5301;Name=MILORD.320.5223.5301;bounded_by_ta=TRUE;common_boundary=Both;end=5301;ies_id=IESPGM.PTET51.1.320.5004;ies_left_dist=0;ies_min_dist=0;ies_right_dist=0;junction_seq=aaatacatttgcgaaTAggaagaagaggatgc;read_names=HWI-D00104:165:C29AHACXX:8:1103:12646:2989,HWI-D00104:165:C29AHACXX:8:1102:12867:27558,HWI-D00104:165:C29AHACXX:8:1206:3892:25537,HWI-D00104:165:C29AHACXX:8:2302:11451:40335,HWI-D00104:165:C29AHACXX:8:2103:15028:31090,HWI-D00104:165:C29AHACXX:8:2103:4353:56782,HWI-D00104:165:C29AHACXX:8:2306:12748:60214,HWI-D00104:165:C29AHACXX:8:1103:11826:8315,HWI-D00104:165:C29AHACXX:8:1102:19411:82569,HWI-D00104:165:C29AHACXX:8:2101:8340:59224,HWI-D00104:165:C29AHACXX:8:1104:3175:15763,HWI-D00104:165:C29AHACXX:8:1309:17069:62811,HWI-D00104:165:C29AHACXX:8:2301:10797:48775,HWI-D00104:165:C29AHACXX:8:1102:12107:74200,HWI-D00104:165:C29AHACXX:8:2104:10771:96428,HWI-D00104:165:C29AHACXX:8:2103:7043:2479,HWI-D00104:165:C29AHACXX:8:2203:7932:15294,HWI-D00104:165:C29AHACXX:8:1108:10839:93115,HWI-D00104:165:C29AHACXX:8:2205:5801:52537,HWI-D00104:165:C29AHACXX:8:2302:1416:56035,HWI-D00104:165:C29AHACXX:8:1104:14197:87397,HWI-D00104:165:C29AHACXX:8:1203:14955:51418,HWI-D00104:165:C29AHACXX:8:1304:9879:83391,HWI-D00104:165:C29AHACXX:8:2307:12125:49644,HWI-D00104:165:C29AHACXX:8:1201:10699:41876,HWI-D00104:165:C29AHACXX:8:2204:16923:92689,HWI-D00104:165:C29AHACXX:8:1306:8745:50523,HWI-D00104:165:C29AHACXX:8:2202:2977:66888;sequence=TATAGTCATTAAAATATTGTTTTTTTCTAGAGTTTTTGAGATAAATACTTTAATTTCTAACAATAAAAATTATTAGCTA;start=5223;subtype=IES;support_ref=4;support_variant=28;type=IES;
scaffold51_320_with_IES	MILORD	internal_eliminated_sequence	5515	5540	.	.	.	ID=MILORD.320.5515.5540;Name=MILORD.320.5515.5540;bounded_by_ta=TRUE;common_boundary=Both;end=5540;ies_id=IESPGM.PTET51.1.320.5217;ies_left_dist=0;ies_min_dist=0;ies_right_dist=0;junction_seq=ctagattaatggaaaTAgaagtaagatagaat;read_names=HWI-D00104:165:C29AHACXX:8:1106:12788:69396,HWI-D00104:165:C29AHACXX:8:1305:4765:35664,HWI-D00104:165:C29AHACXX:8:1303:15565:42344,HWI-D00104:165:C29AHACXX:8:2103:3578:30642,HWI-D00104:165:C29AHACXX:8:2205:13296:100108,HWI-D00104:165:C29AHACXX:8:1302:16135:8296,HWI-D00104:165:C29AHACXX:8:2103:7838:50268,HWI-D00104:165:C29AHACXX:8:2307:15090:21896,HWI-D00104:165:C29AHACXX:8:2108:17054:14899,HWI-D00104:165:C29AHACXX:8:1105:2187:30028,HWI-D00104:165:C29AHACXX:8:2308:6154:53953,HWI-D00104:165:C29AHACXX:8:1205:16505:48056,HWI-D00104:165:C29AHACXX:8:1204:20519:37874,HWI-D00104:165:C29AHACXX:8:2301:7732:27380,HWI-D00104:165:C29AHACXX:8:1108:12778:25510,HWI-D00104:165:C29AHACXX:8:2307:1591:66423,HWI-D00104:165:C29AHACXX:8:2108:20190:17903,HWI-D00104:165:C29AHACXX:8:2308:5510:48518,HWI-D00104:165:C29AHACXX:8:1102:19780:4240,HWI-D00104:165:C29AHACXX:8:2306:10556:51883,HWI-D00104:165:C29AHACXX:8:1108:4789:79572,HWI-D00104:165:C29AHACXX:8:1102:2325:75529,HWI-D00104:165:C29AHACXX:8:1302:4370:67445,HWI-D00104:165:C29AHACXX:8:2209:12380:32835,HWI-D00104:165:C29AHACXX:8:2201:13168:38689,HWI-D00104:165:C29AHACXX:8:2103:9603:100646;sequence=TATAGATAGGTAGTAATATAAGTCTA;start=5515;subtype=IES;support_ref=36;support_variant=26;type=IES;
scaffold51_320_with_IES	MILORD	internal_eliminated_sequence	7893	7972	.	.	.	ID=MILORD.320.7893.7972;Name=MILORD.320.7893.7972;bounded_by_ta=TRUE;common_boundary=None;end=7972;ies_id=IESPGM.PTET51.1.320.7833;ies_left_dist=264;ies_min_dist=238;ies_right_dist=238;junction_seq=tcgcactcttcatttTActcttgtatagatat;read_names=HWI-D00104:165:C29AHACXX:8:1306:16615:34567,HWI-D00104:165:C29AHACXX:8:2206:8049:76846,HWI-D00104:165:C29AHACXX:8:2104:20986:35222,HWI-D00104:165:C29AHACXX:8:1108:2997:69773,HWI-D00104:165:C29AHACXX:8:2205:10201:93690;sequence=TATAATCAAGGTAGAATAAACATTTTTTTCTCACAATCTTGATCCATTTTATAATCTCTTGAATTTTTTTTGATACCCAA;start=7893;subtype=MAC;support_ref=110;support_variant=5;type=CRYPTIC;
scaffold51_320_with_IES	MILORD	internal_eliminated_sequence	8154	8210	.	.	.	ID=MILORD.320.8154.8210;Name=MILORD.320.8154.8210;bounded_by_ta=TRUE;common_boundary=RIGHT;end=8210;ies_id=IESPGM.PTET51.1.320.7833;ies_left_dist=3;ies_min_dist=0;ies_right_dist=0;junction_seq=cattggttaccaagcTAattcgcagaatgttc;read_names=HWI-D00104:165:C29AHACXX:8:2201:12176:77319,HWI-D00104:165:C29AHACXX:8:1306:6047:39749,HWI-D00104:165:C29AHACXX:8:2302:9980:65752;sequence=TATTATAATCAAAAAATTCAATCTATATATTAATGTGTAATAATCTCATTTCCGCTG;start=8154;subtype=PARTIAL_EXTERNAL;support_ref=20;support_variant=3;type=ALTERNATIVE;
scaffold51_320_with_IES	MILORD	internal_eliminated_sequence	8157	8210	.	.	.	ID=MILORD.320.8157.8210;Name=MILORD.320.8157.8210;bounded_by_ta=TRUE;common_boundary=Both;end=8210;ies_id=IESPGM.PTET51.1.320.7833;ies_left_dist=0;ies_min_dist=0;ies_right_dist=0;junction_seq=tggttaccaagctatTAattcgcagaatgttc;read_names=HWI-D00104:165:C29AHACXX:8:1203:9795:31642,HWI-D00104:165:C29AHACXX:8:2206:2444:15490,HWI-D00104:165:C29AHACXX:8:1201:3276:50988,HWI-D00104:165:C29AHACXX:8:2301:12990:4027,HWI-D00104:165:C29AHACXX:8:1301:17127:80034,HWI-D00104:165:C29AHACXX:8:2304:18980:58763,HWI-D00104:165:C29AHACXX:8:2302:17985:97585,HWI-D00104:165:C29AHACXX:8:2203:16821:60315;sequence=TATAATCAAAAAATTCAATCTATATATTAATGTGTAATAATCTCATTTCCGCTG;start=8157;subtype=IES;support_ref=18;support_variant=8;type=IES;
scaffold51_322_with_IES	MILORD	internal_eliminated_sequence	2281	2324	.	.	.	ID=MILORD.322.2281.2324;Name=MILORD.322.2281.2324;bounded_by_ta=TRUE;common_boundary=None;end=2324;ies_id=NA;ies_left_dist=NA;ies_min_dist=NA;ies_right_dist=NA;junction_seq=caagattaaagctccTAtttgctaaaatagaa;read_names=HWI-D00104:165:C29AHACXX:8:2105:15368:66695;sequence=TATAGCTTGTAAATGGATATTTTGCGAAATTAATAAAATTGCAA;start=2281;subtype=MAC;support_ref=53;support_variant=1;type=CRYPTIC;
scaffold51_323_with_IES	MILORD	internal_eliminated_sequence	1571	1687	.	.	.	ID=MILORD.323.1571.1687;Name=MILORD.323.1571.1687;bounded_by_ta=TRUE;common_boundary=Both;end=1687;ies_id=IESPGM.PTET51.1.323.1571;ies_left_dist=0;ies_min_dist=0;ies_right_dist=0;junction_seq=aagttctaaatgattTAccgataactaaaaca;read_names=HWI-D00104:165:C29AHACXX:8:1104:17139:85844,HWI-D00104:165:C29AHACXX:8:2101:11377:41555,HWI-D00104:165:C29AHACXX:8:2303:6248:96350,HWI-D00104:165:C29AHACXX:8:1301:18951:23443,HWI-D00104:165:C29AHACXX:8:1103:11326:93102,HWI-D00104:165:C29AHACXX:8:1201:11706:95395,HWI-D00104:165:C29AHACXX:8:2104:9390:64639,HWI-D00104:165:C29AHACXX:8:1303:2687:46494;sequence=TACAGTTAAAGAGGAAAGAAAAATAAGAAAAATTGAATAAATAAATTGCTTTGATGAGAAAAAACTACAATTAATAACTTAATGAAATTAGTGAAAAACTAATTACAGAATTTTGTA;start=1571;subtype=IES;support_ref=28;support_variant=8;type=IES;
scaffold51_323_with_IES	MILORD	internal_eliminated_sequence	1571	1693	.	.	.	ID=MILORD.323.1571.1693;Name=MILORD.323.1571.1693;bounded_by_ta=TRUE;common_boundary=LEFT;end=1693;ies_id=IESPGM.PTET51.1.323.1571;ies_left_dist=0;ies_min_dist=0;ies_right_dist=-6;junction_seq=aagttctaaatgattTAactaaaacaattgat;read_names=HWI-D00104:165:C29AHACXX:8:1101:2836:14877,HWI-D00104:165:C29AHACXX:8:1305:13985:63536;sequence=TACAGTTAAAGAGGAAAGAAAAATAAGAAAAATTGAATAAATAAATTGCTTTGATGAGAAAAAACTACAATTAATAACTTAATGAAATTAGTGAAAAACTAATTACAGAATTTTGTATACCGA;start=1571;subtype=PARTIAL_EXTERNAL;support_ref=28;support_variant=2;type=ALTERNATIVE;
scaffold51_323_with_IES	MILORD	internal_eliminated_sequence	5282	5325	.	.	.	ID=MILORD.323.5282.5325;Name=MILORD.323.5282.5325;bounded_by_ta=TRUE;common_boundary=Both;end=5325;ies_id=IESPGM.PTET51.1.323.5165;ies_left_dist=0;ies_min_dist=0;ies_right_dist=0;junction_seq=agatcagttctcattTAatttaattttaatgc;read_names=HWI-D00104:165:C29AHACXX:8:1307:8437:41070,HWI-D00104:165:C29AHACXX:8:1301:5719:80289,HWI-D00104:165:C29AHACXX:8:2301:16882:43138,HWI-D00104:165:C29AHACXX:8:1104:14838:73257,HWI-D00104:165:C29AHACXX:8:1306:5352:74797,HWI-D00104:165:C29AHACXX:8:1305:18239:33497,HWI-D00104:165:C29AHACXX:8:1305:7901:76105,HWI-D00104:165:C29AHACXX:8:1202:10118:80241,HWI-D00104:165:C29AHACXX:8:1105:11054:62437;sequence=TATAGTTATTATTTTTTAATAATTCAAAAAGCTTCTGCTGGCTA;start=5282;subtype=IES;support_ref=0;support_variant=9;type=IES;
scaffold51_323_with_IES	MILORD	internal_eliminated_sequence	7487	7637	.	.	.	ID=MILORD.323.7487.7637;Name=MILORD.323.7487.7637;bounded_by_ta=TRUE;common_boundary=None;end=7637;ies_id=IESPGM.PTET51.1.323.7348;ies_left_dist=22;ies_min_dist=9;ies_right_dist=9;junction_seq=aagccagttgttatgTAtcggctatattaggg;read_names=HWI-D00104:165:C29AHACXX:8:2304:12401:81946,HWI-D00104:165:C29AHACXX:8:1101:4842:72500,HWI-D00104:165:C29AHACXX:8:2103:9730:63386;sequence=TATTGAAGAACAATAATATTTCTATAGTTTATGCATATGGTTTATTCTTTTTTTTAGTTAATGCATTCAACAAATCCCTAAATATTAGTAAATTTTTTTAAATTACTTATTTTAATTAGAATTTTATTGATTTTAAATAAAATATCCAGAA;start=7487;subtype=OVERLAPPING;support_ref=20;support_variant=3;type=ALTERNATIVE;
scaffold51_323_with_IES	MILORD	internal_eliminated_sequence	7509	7646	.	.	.	ID=MILORD.323.7509.7646;Name=MILORD.323.7509.7646;bounded_by_ta=TRUE;common_boundary=Both;end=7646;ies_id=IESPGM.PTET51.1.323.7348;ies_left_dist=0;ies_min_dist=0;ies_right_dist=0;junction_seq=gaacaataatatttcTAttagggatctaaatt;read_names=HWI-D00104:165:C29AHACXX:8:1206:17557:57783,HWI-D00104:165:C29AHACXX:8:2206:15037:28429,HWI-D00104:165:C29AHACXX:8:2203:2227:90097,HWI-D00104:165:C29AHACXX:8:1206:1571:69365,HWI-D00104:165:C29AHACXX:8:1201:2085:6708,HWI-D00104:165:C29AHACXX:8:2206:12175:94811,HWI-D00104:165:C29AHACXX:8:2305:15767:8180,HWI-D00104:165:C29AHACXX:8:1104:10904:70232;sequence=TATAGTTTATGCATATGGTTTATTCTTTTTTTTAGTTAATGCATTCAACAAATCCCTAAATATTAGTAAATTTTTTTAAATTACTTATTTTAATTAGAATTTTATTGATTTTAAATAAAATATCCAGAATATCGGCTA;start=7509;subtype=IES;support_ref=10;support_variant=8;type=IES;
scaffold51_323_with_IES	MILORD	internal_eliminated_sequence	7522	7646	.	.	.	ID=MILORD.323.7522.7646;Name=MILORD.323.7522.7646;bounded_by_ta=TRUE;common_boundary=RIGHT;end=7646;ies_id=IESPGM.PTET51.1.323.7348;ies_left_dist=-13;ies_min_dist=0;ies_right_dist=0;junction_seq=tctatagtttatgcaTAttagggatctaaatt;read_names=HWI-D00104:165:C29AHACXX:8:2301:10728:18374;sequence=TATGGTTTATTCTTTTTTTTAGTTAATGCATTCAACAAATCCCTAAATATTAGTAAATTTTTTTAAATTACTTATTTTAATTAGAATTTTATTGATTTTAAATAAAATATCCAGAATATCGGCTA;start=7522;subtype=PARTIAL_INTERNAL;support_ref=3;support_variant=1;type=ALTERNATIVE;
scaffold51_323_with_IES	MILORD	internal_eliminated_sequence	7569	7646	.	.	.	ID=MILORD.323.7569.7646;Name=MILORD.323.7569.7646;bounded_by_ta=TRUE;common_boundary=RIGHT;end=7646;ies_id=IESPGM.PTET51.1.323.7348;ies_left_dist=-60;ies_min_dist=0;ies_right_dist=0;junction_seq=caacaaatccctaaaTAttagggatctaaatt;read_names=HWI-D00104:165:C29AHACXX:8:1103:10433:48048;sequence=TATTAGTAAATTTTTTTAAATTACTTATTTTAATTAGAATTTTATTGATTTTAAATAAAATATCCAGAATATCGGCTA;start=7569;subtype=PARTIAL_INTERNAL;support_ref=2;support_variant=1;type=ALTERNATIVE;
scaffold51_324_with_IES	MILORD	internal_eliminated_sequence	222	250	.	.	.	ID=MILORD.324.222.250;Name=MILORD.324.222.250;bounded_by_ta=TRUE;common_boundary=Both;end=250;ies_id=IESPGM.PTET51.1.324.222;ies_left_dist=0;ies_min_dist=0;ies_right_dist=0;junction_seq=cttatcatcgatataTAacttataacctatga;read_names=HWI-D00104:165:C29AHACXX:8:2307:13678:3985,HWI-D00104:165:C29AHACXX:8:2108:11562:72436,HWI-D00104:165:C29AHACXX:8:2305:6232:95477,HWI-D00104:165:C29AHACXX:8:2303:15296:51067,HWI-D00104:165:C29AHACXX:8:2205:3681:81553,HWI-D00104:165:C29AHACXX:8:2101:18362:46805,HWI-D00104:165:C29AHACXX:8:1106:15235:7666,HWI-D00104:165:C29AHACXX:8:2201:19134:66624,HWI-D00104:165:C29AHACXX:8:2204:21118:66342,HWI-D00104:165:C29AHACXX:8:2202:1834:25323,HWI-D00104:165:C29AHACXX:8:1203:12725:17586,HWI-D00104:165:C29AHACXX:8:1304:16681:20625,HWI-D00104:165:C29AHACXX:8:1201:11642:93020,HWI-D00104:165:C29AHACXX:8:2202:3067:70250,HWI-D00104:165:C29AHACXX:8:2209:9296:32929;sequence=TATAATTACTAATATTTAATATTTCTCAT;start=222;subtype=IES;support_ref=6;support_variant=15;type=IES;
scaffold51_324_with_IES	MILORD	internal_eliminated_sequence	355	400	.	.	.	ID=MILORD.324.355.400;Name=MILORD.324.355.400;bounded_by_ta=TRUE;common_boundary=Both;end=400;ies_id=IESPGM.PTET51.1.324.326;ies_left_dist=0;ies_min_dist=0;ies_right_dist=0;junction_seq=ataattaattgatgaTAattataattattcat;read_names=HWI-D00104:165:C29AHACXX:8:2307:13732:45436,HWI-D00104:165:C29AHACXX:8:2103:12431:95035,HWI-D00104:165:C29AHACXX:8:1107:4292:40197,HWI-D00104:165:C29AHACXX:8:1105:7086:33280,HWI-D00104:165:C29AHACXX:8:2303:15039:33470,HWI-D00104:165:C29AHACXX:8:2305:5085:24787,HWI-D00104:165:C29AHACXX:8:1103:2443:7015,HWI-D00104:165:C29AHACXX:8:1203:4128:95348,HWI-D00104:165:C29AHACXX:8:2304:13316:56747,HWI-D00104:165:C29AHACXX:8:1105:12325:6871,HWI-D00104:165:C29AHACXX:8:1304:11397:4425,HWI-D00104:165:C29AHACXX:8:1206:6522:46919,HWI-D00104:165:C29AHACXX:8:1305:17705:18419,HWI-D00104:165:C29AHACXX:8:2201:1183:18775,HWI-D00104:165:C29AHACXX:8:1306:15832:92628,HWI-D00104:165:C29AHACXX:8:1107:8589:13348;sequence=TATAGTCATTCACTTTTTGTATATAATAATTGTATGAAATAATGTA;start=355;subtype=IES;support_ref=0;support_variant=16;type=IES;
scaffold51_324_with_IES	MILORD	internal_eliminated_sequence	885	1052	.	.	.	ID=MILORD.324.885.1052;Name=MILORD.324.885.1052;bounded_by_ta=TRUE;common_boundary=None;end=1052;ies_id=IESPGM.PTET51.1.324.921;ies_left_dist=111;ies_min_dist=111;ies_right_dist=135;junction_seq=tatttatatcaaattTAtaaatatataattga;read_names=HWI-D00104:165:C29AHACXX:8:2301:10004:99978;sequence=TATATTCATTCACACTCTTAATTATAATCTATTATCCATTATATTAGAATATAATCTTATTTTTTCAAAAAATTTTAAATAAATGATAATAACAACTTTTTCCTTTTTTAATATTGTAGCTTTATTATCACATCTTAATTTTTATTTATGAATAATCAAAAAACTCAC;start=885;subtype=OVERLAPPING;support_ref=73;support_variant=1;type=ALTERNATIVE;
scaffold51_324_with_IES	MILORD	internal_eliminated_sequence	971	1187	.	.	.	ID=MILORD.324.971.1187;Name=MILORD.324.971.1187;bounded_by_ta=TRUE;common_boundary=RIGHT;end=1187;ies_id=IESPGM.PTET51.1.324.921;ies_left_dist=25;ies_min_dist=0;ies_right_dist=0;junction_seq=attttaaataaatgaTAtctcagtggttcatc;read_names=HWI-D00104:165:C29AHACXX:8:2302:7699:81406,HWI-D00104:165:C29AHACXX:8:1106:12163:71055,HWI-D00104:165:C29AHACXX:8:1102:6436:79154;sequence=TAATAACAACTTTTTCCTTTTTTAATATTGTAGCTTTATTATCACATCTTAATTTTTATTTATGAATAATCAAAAAACTCACTATAAATATATAATTGATCAAACTTTGCATCTTTTTAACACACAAAAGTTTTATTATATCATCCATTAGTTAAATAGAATCCTTATTGAAACAATAATTAAATTGTTTTATATTGAATTAAATTATTTTTATCAA;start=971;subtype=PARTIAL_EXTERNAL;support_ref=48;support_variant=3;type=ALTERNATIVE;
scaffold51_324_with_IES	MILORD	internal_eliminated_sequence	996	1146	.	.	.	ID=MILORD.324.996.1146;Name=MILORD.324.996.1146;bounded_by_ta=TRUE;common_boundary=LEFT;end=1146;ies_id=IESPGM.PTET51.1.324.921;ies_left_dist=0;ies_min_dist=0;ies_right_dist=41;junction_seq=tttttccttttttaaTAattaaattgttttat;read_names=HWI-D00104:165:C29AHACXX:8:1305:1770:36300,HWI-D00104:165:C29AHACXX:8:2204:8522:13607;sequence=TATTGTAGCTTTATTATCACATCTTAATTTTTATTTATGAATAATCAAAAAACTCACTATAAATATATAATTGATCAAACTTTGCATCTTTTTAACACACAAAAGTTTTATTATATCATCCATTAGTTAAATAGAATCCTTATTGAAACAA;start=996;subtype=PARTIAL_INTERNAL;support_ref=3;support_variant=2;type=ALTERNATIVE;
scaffold51_324_with_IES	MILORD	internal_eliminated_sequence	996	1187	.	.	.	ID=MILORD.324.996.1187;Name=MILORD.324.996.1187;bounded_by_ta=TRUE;common_boundary=Both;end=1187;ies_id=IESPGM.PTET51.1.324.921;ies_left_dist=0;ies_min_dist=0;ies_right_dist=0;junction_seq=tttttccttttttaaTAtctcagtggttcatc;read_names=HWI-D00104:165:C29AHACXX:8:1206:3427:75401,HWI-D00104:165:C29AHACXX:8:1202:5186:77112,HWI-D00104:165:C29AHACXX:8:1204:20168:100470,HWI-D00104:165:C29AHACXX:8:1304:4854:41918,HWI-D00104:165:C29AHACXX:8:2201:17766:34396,HWI-D00104:165:C29AHACXX:8:1306:17896:52965,HWI-D00104:165:C29AHACXX:8:2304:5827:31581;sequence=TATTGTAGCTTTATTATCACATCTTAATTTTTATTTATGAATAATCAAAAAACTCACTATAAATATATAATTGATCAAACTTTGCATCTTTTTAACACACAAAAGTTTTATTATATCATCCATTAGTTAAATAGAATCCTTATTGAAACAATAATTAAATTGTTTTATATTGAATTAAATTATTTTTATCAA;start=996;subtype=IES;support_ref=6;support_variant=7;type=IES;
scaffold51_324_with_IES	MILORD	internal_eliminated_sequence	996	1054	.	.	.	ID=MILORD.324.996.1054;Name=MILORD.324.996.1054;bounded_by_ta=TRUE;common_boundary=LEFT;end=1054;ies_id=IESPGM.PTET51.1.324.921;ies_left_dist=0;ies_min_dist=0;ies_right_dist=133;junction_seq=tttttccttttttaaTAaatatataattgatc;read_names=HWI-D00104:165:C29AHACXX:8:2104:15127:47341,HWI-D00104:165:C29AHACXX:8:2104:18126:6712,HWI-D00104:165:C29AHACXX:8:2206:2543:98552,HWI-D00104:165:C29AHACXX:8:1203:8362:68408,HWI-D00104:165:C29AHACXX:8:2102:11381:17432,HWI-D00104:165:C29AHACXX:8:1104:5043:73392,HWI-D00104:165:C29AHACXX:8:2205:3988:87100,HWI-D00104:165:C29AHACXX:8:2303:12741:20162;sequence=TATTGTAGCTTTATTATCACATCTTAATTTTTATTTATGAATAATCAAAAAACTCACTA;start=996;subtype=PARTIAL_INTERNAL;support_ref=6;support_variant=8;type=ALTERNATIVE;
scaffold51_324_with_IES	MILORD	internal_eliminated_sequence	1161	1187	.	.	.	ID=MILORD.324.1161.1187;Name=MILORD.324.1161.1187;bounded_by_ta=TRUE;common_boundary=RIGHT;end=1187;ies_id=IESPGM.PTET51.1.324.921;ies_left_dist=-165;ies_min_dist=0;ies_right_dist=0;junction_seq=ataattaaattgtttTAtctcagtggttcatc;read_names=HWI-D00104:165:C29AHACXX:8:2202:15548:84164,HWI-D00104:165:C29AHACXX:8:2204:11196:58812;sequence=TATATTGAATTAAATTATTTTTATCAA;start=1161;subtype=PARTIAL_INTERNAL;support_ref=38;support_variant=2;type=ALTERNATIVE;
scaffold51_324_with_IES	MILORD	internal_eliminated_sequence	7509	7582	.	.	.	ID=MILORD.324.7509.7582;Name=MILORD.324.7509.7582;bounded_by_ta=TRUE;common_boundary=None;end=7582;ies_id=IESPGM.PTET51.1.324.921;ies_left_dist=-6513;ies_min_dist=6395;ies_right_dist=-6395;junction_seq=ctgttaaatgcgtttTAccatatcttaaatta;read_names=HWI-D00104:165:C29AHACXX:8:2108:7457:25163,HWI-D00104:165:C29AHACXX:8:2305:5753:18224,HWI-D00104:165:C29AHACXX:8:2209:6361:34750;sequence=TACACCAGCAGTGAATTTCAAATTATTTTAAAATGGCTGGCATCCAAATAAAGGAGATTGTAATAGAAGCGCTG;start=7509;subtype=MAC;support_ref=200;support_variant=3;type=CRYPTIC;
scaffold51_325_with_IES	MILORD	internal_eliminated_sequence	7535	7554	.	.	.	ID=MILORD.325.7535.7554;Name=MILORD.325.7535.7554;bounded_by_ta=TRUE;common_boundary=Both;end=7554;ies_id=IESPGM.PTET51.1.325.7535;ies_left_dist=0;ies_min_dist=0;ies_right_dist=0;junction_seq=agaaacaaaaactatTAataataagacaatga;read_names=HWI-D00104:165:C29AHACXX:8:2204:1122:61650;sequence=TAATAATAATTAATAATAAG;start=7535;subtype=IES;support_ref=0;support_variant=1;type=IES;
scaffold51_325_with_IES	MILORD	internal_eliminated_sequence	8069	8094	.	.	.	ID=MILORD.325.8069.8094;Name=MILORD.325.8069.8094;bounded_by_ta=TRUE;common_boundary=None;end=8094;ies_id=IESPGM.PTET51.1.325.7535;ies_left_dist=-534;ies_min_dist=534;ies_right_dist=-540;junction_seq=acaaaacaaggtattTAccctctcaagctctg;read_names=HWI-D00104:165:C29AHACXX:8:1107:12822:74448;sequence=TAGGGATAAATGTTATAAAGGAGCAA;start=8069;subtype=MAC;support_ref=61;support_variant=1;type=CRYPTIC;
scaffold51_326_with_IES	MILORD	internal_eliminated_sequence	5779	5823	.	.	.	ID=MILORD.326.5779.5823;Name=MILORD.326.5779.5823;bounded_by_ta=TRUE;common_boundary=Both;end=5823;ies_id=IESPGM.PTET51.1.326.5749;ies_left_dist=0;ies_min_dist=0;ies_right_dist=0;junction_seq=tagccttcaagcaatTAtcacgtcaatctttc;read_names=HWI-D00104:165:C29AHACXX:8:2304:10910:41336,HWI-D00104:165:C29AHACXX:8:1107:6341:38673,HWI-D00104:165:C29AHACXX:8:1201:12745:12673,HWI-D00104:165:C29AHACXX:8:2307:11407:47675;sequence=TATACTAGTTGCATTCGGAAATAGAACTCAATCACAGATTTACTG;start=5779;subtype=IES;support_ref=4;support_variant=4;type=IES;
scaffold51_327_with_IES	MILORD	internal_eliminated_sequence	2656	2742	.	.	.	ID=MILORD.327.2656.2742;Name=MILORD.327.2656.2742;bounded_by_ta=TRUE;common_boundary=Both;end=2742;ies_id=IESPGM.PTET51.1.327.2656;ies_left_dist=0;ies_min_dist=0;ies_right_dist=0;junction_seq=ttttttgttatatacTActagatgattatgct;read_names=HWI-D00104:165:C29AHACXX:8:1106:20835:59928,HWI-D00104:165:C29AHACXX:8:1102:9272:20918,HWI-D00104:165:C29AHACXX:8:2105:4134:81649,HWI-D00104:165:C29AHACXX:8:2108:13275:71635;sequence=TACACTTCTCTCCTGAAGGAGTCATTTATTTTGGTTTAAGCGACGCAAAATATACTCTAAAAGACAAAAATATATCTGTTTCATCTT;start=2656;subtype=IES;support_ref=10;support_variant=4;type=IES;
scaffold51_327_with_IES	MILORD	internal_eliminated_sequence	2656	2880	.	.	.	ID=MILORD.327.2656.2880;Name=MILORD.327.2656.2880;bounded_by_ta=TRUE;common_boundary=LEFT;end=2880;ies_id=IESPGM.PTET51.1.327.2656;ies_left_dist=0;ies_min_dist=0;ies_right_dist=-138;junction_seq=ttttttgttatatacTAtacttcgatgaacac;read_names=HWI-D00104:165:C29AHACXX:8:1105:4341:95819;sequence=TACACTTCTCTCCTGAAGGAGTCATTTATTTTGGTTTAAGCGACGCAAAATATACTCTAAAAGACAAAAATATATCTGTTTCATCTTTACTAGATGATTATGCTACTTGAAGTCTCTAAGATGGTAATATTTTTTTTTTTTATCATTTGTTCAAATCCTCCTTTAACGTGGTTGCTTTACTTATGATGACGAATTTCATCCAAATTGATATACATATACCTGCTG;start=2656;subtype=PARTIAL_EXTERNAL;support_ref=5;support_variant=1;type=ALTERNATIVE;
scaffold51_327_with_IES	MILORD	internal_eliminated_sequence	3162	3221	.	.	.	ID=MILORD.327.3162.3221;Name=MILORD.327.3162.3221;bounded_by_ta=TRUE;common_boundary=Both;end=3221;ies_id=IESPGM.PTET51.1.327.3075;ies_left_dist=0;ies_min_dist=0;ies_right_dist=0;junction_seq=taagttagtggatatTAcatcaaatatttata;read_names=HWI-D00104:165:C29AHACXX:8:1304:14514:28977,HWI-D00104:165:C29AHACXX:8:2101:12657:59856,HWI-D00104:165:C29AHACXX:8:1202:18415:35265,HWI-D00104:165:C29AHACXX:8:1201:2815:86012,HWI-D00104:165:C29AHACXX:8:1303:12260:34476,HWI-D00104:165:C29AHACXX:8:2102:4678:100452,HWI-D00104:165:C29AHACXX:8:2306:17370:78061,HWI-D00104:165:C29AHACXX:8:1203:18820:10993,HWI-D00104:165:C29AHACXX:8:1103:15102:23819,HWI-D00104:165:C29AHACXX:8:1106:8935:17190,HWI-D00104:165:C29AHACXX:8:1203:2374:95808,HWI-D00104:165:C29AHACXX:8:1203:2947:27634,HWI-D00104:165:C29AHACXX:8:2302:8928:97906,HWI-D00104:165:C29AHACXX:8:2104:4303:69244,HWI-D00104:165:C29AHACXX:8:2306:7397:59280,HWI-D00104:165:C29AHACXX:8:2202:6827:21638,HWI-D00104:165:C29AHACXX:8:2301:5027:64149,HWI-D00104:165:C29AHACXX:8:2301:12867:31420,HWI-D00104:165:C29AHACXX:8:1307:2909:17213,HWI-D00104:165:C29AHACXX:8:1103:17781:41802,HWI-D00104:165:C29AHACXX:8:1108:11187:14252,HWI-D00104:165:C29AHACXX:8:2209:12785:100686,HWI-D00104:165:C29AHACXX:8:2205:9024:73397,HWI-D00104:165:C29AHACXX:8:1205:2334:101098,HWI-D00104:165:C29AHACXX:8:2301:5137:65932,HWI-D00104:165:C29AHACXX:8:2209:4441:55220,HWI-D00104:165:C29AHACXX:8:1205:2145:15295,HWI-D00104:165:C29AHACXX:8:2202:12983:27416;sequence=TATAGTAGAAGCAATATTTCAGTCCAATTATTAAATATGATCGGCATCTACATCCGACCT;start=3162;subtype=IES;support_ref=18;support_variant=28;type=IES;
scaffold51_327_with_IES	MILORD	internal_eliminated_sequence	3164	3221	.	.	.	ID=MILORD.327.3164.3221;Name=MILORD.327.3164.3221;bounded_by_ta=TRUE;common_boundary=RIGHT;end=3221;ies_id=IESPGM.PTET51.1.327.3075;ies_left_dist=-2;ies_min_dist=0;ies_right_dist=0;junction_seq=agttagtggatattaTAcatcaaatatttata;read_names=HWI-D00104:165:C29AHACXX:8:1305:5130:76537;sequence=TAGTAGAAGCAATATTTCAGTCCAATTATTAAATATGATCGGCATCTACATCCGACCT;start=3164;subtype=PARTIAL_INTERNAL;support_ref=5;support_variant=1;type=ALTERNATIVE;
scaffold51_327_with_IES	MILORD	internal_eliminated_sequence	4300	4345	.	.	.	ID=MILORD.327.4300.4345;Name=MILORD.327.4300.4345;bounded_by_ta=TRUE;common_boundary=None;end=4345;ies_id=IESPGM.PTET51.1.327.3075;ies_left_dist=-1138;ies_min_dist=1124;ies_right_dist=-1124;junction_seq=tgaattataagtatgTActattttctaacaaa;read_names=HWI-D00104:165:C29AHACXX:8:2202:20522:77904;sequence=TATTGTGCAATGAAAGAAATAGAATAGAAAAATTTATAATAAGTTG;start=4300;subtype=MAC;support_ref=56;support_variant=1;type=CRYPTIC;
scaffold51_327_with_IES	MILORD	internal_eliminated_sequence	5620	5664	.	.	.	ID=MILORD.327.5620.5664;Name=MILORD.327.5620.5664;bounded_by_ta=TRUE;common_boundary=None;end=5664;ies_id=IESPGM.PTET51.1.327.6622;ies_left_dist=1149;ies_min_dist=1149;ies_right_dist=1183;junction_seq=tactaaatagagcagTAagtagaacaatcgat;read_names=HWI-D00104:165:C29AHACXX:8:1205:19922:48209,HWI-D00104:165:C29AHACXX:8:1107:7361:72879;sequence=TACAAGTGAAATAAGTTTGACACATTTTTTACCATAAATGAATTA;start=5620;subtype=MAC;support_ref=51;support_variant=2;type=CRYPTIC;
scaffold51_327_with_IES	MILORD	internal_eliminated_sequence	6769	6847	.	.	.	ID=MILORD.327.6769.6847;Name=MILORD.327.6769.6847;bounded_by_ta=TRUE;common_boundary=Both;end=6847;ies_id=IESPGM.PTET51.1.327.6622;ies_left_dist=0;ies_min_dist=0;ies_right_dist=0;junction_seq=ctcaagttcaacactTAagattgtcatttggt;read_names=HWI-D00104:165:C29AHACXX:8:1201:11121:80762,HWI-D00104:165:C29AHACXX:8:1303:13200:9252,HWI-D00104:165:C29AHACXX:8:2305:17676:90517;sequence=TACAGTAAATAAGCAAAAAAATAAATGAAATCAGATAATAATTAACATTTTACTTTAAAAAGTATTGCAAGTATGTCTG;start=6769;subtype=IES;support_ref=116;support_variant=3;type=IES;
scaffold51_328_with_IES	MILORD	internal_eliminated_sequence	884	910	.	.	.	ID=MILORD.328.884.910;Name=MILORD.328.884.910;bounded_by_ta=TRUE;common_boundary=Both;end=910;ies_id=IESPGM.PTET51.1.328.884;ies_left_dist=0;ies_min_dist=0;ies_right_dist=0;junction_seq=cagaatggcttagatTAtcacattttatttga;read_names=HWI-D00104:165:C29AHACXX:8:2203:13990:67333,HWI-D00104:165:C29AHACXX:8:1307:11498:33559,HWI-D00104:165:C29AHACXX:8:2301:15214:88397,HWI-D00104:165:C29AHACXX:8:1106:18414:99142,HWI-D00104:165:C29AHACXX:8:1101:5108:2588,HWI-D00104:165:C29AHACXX:8:1306:2273:57797,HWI-D00104:165:C29AHACXX:8:2304:12393:8385,HWI-D00104:165:C29AHACXX:8:2205:8564:48226,HWI-D00104:165:C29AHACXX:8:1201:2933:101015,HWI-D00104:165:C29AHACXX:8:1204:11490:33831,HWI-D00104:165:C29AHACXX:8:2308:3456:20010,HWI-D00104:165:C29AHACXX:8:2207:17129:15555,HWI-D00104:165:C29AHACXX:8:1201:11659:57904,HWI-D00104:165:C29AHACXX:8:1301:7069:43673,HWI-D00104:165:C29AHACXX:8:2304:16897:80479,HWI-D00104:165:C29AHACXX:8:1205:18790:87053,HWI-D00104:165:C29AHACXX:8:2102:12819:9822,HWI-D00104:165:C29AHACXX:8:2302:4658:22636,HWI-D00104:165:C29AHACXX:8:2209:7902:61510,HWI-D00104:165:C29AHACXX:8:1102:12136:46085,HWI-D00104:165:C29AHACXX:8:1302:6261:97208,HWI-D00104:165:C29AHACXX:8:2103:11348:100988,HWI-D00104:165:C29AHACXX:8:1204:13585:22946,HWI-D00104:165:C29AHACXX:8:1302:6903:52220,HWI-D00104:165:C29AHACXX:8:2203:8490:41534,HWI-D00104:165:C29AHACXX:8:2307:1396:93291,HWI-D00104:165:C29AHACXX:8:2206:6179:82939,HWI-D00104:165:C29AHACXX:8:1103:16127:51868,HWI-D00104:165:C29AHACXX:8:2201:2591:66448,HWI-D00104:165:C29AHACXX:8:2205:4537:68432,HWI-D00104:165:C29AHACXX:8:2104:19404:94795,HWI-D00104:165:C29AHACXX:8:1205:10928:38858,HWI-D00104:165:C29AHACXX:8:2104:3739:20857,HWI-D00104:165:C29AHACXX:8:2201:20398:53343,HWI-D00104:165:C29AHACXX:8:2108:8935:22383,HWI-D00104:165:C29AHACXX:8:2206:1396:43069,HWI-D00104:165:C29AHACXX:8:1306:12959:96886,HWI-D00104:165:C29AHACXX:8:2303:9239:77787,HWI-D00104:165:C29AHACXX:8:2102:12290:98313,HWI-D00104:165:C29AHACXX:8:1203:8405:71283,HWI-D00104:165:C29AHACXX:8:1302:13143:62483,HWI-D00104:165:C29AHACXX:8:1302:11441:16455,HWI-D00104:165:C29AHACXX:8:1303:5339:3335,HWI-D00104:165:C29AHACXX:8:1106:4101:53013,HWI-D00104:165:C29AHACXX:8:1205:20958:38830,HWI-D00104:165:C29AHACXX:8:2102:6195:7322,HWI-D00104:165:C29AHACXX:8:2301:1298:67520,HWI-D00104:165:C29AHACXX:8:1302:10940:90446,HWI-D00104:165:C29AHACXX:8:1306:5132:19168,HWI-D00104:165:C29AHACXX:8:1107:17378:70863,HWI-D00104:165:C29AHACXX:8:1303:5308:69794,HWI-D00104:165:C29AHACXX:8:1107:4131:18549,HWI-D00104:165:C29AHACXX:8:1105:18238:71651,HWI-D00104:165:C29AHACXX:8:1202:9426:22070,HWI-D00104:165:C29AHACXX:8:2303:11178:81562,HWI-D00104:165:C29AHACXX:8:2201:10425:16754,HWI-D00104:165:C29AHACXX:8:1104:13369:67183;sequence=TATAGATTAATTATAAATTTTAAGCCA;start=884;subtype=IES;support_ref=9;support_variant=57;type=IES;
scaffold51_328_with_IES	MILORD	internal_eliminated_sequence	3320	3419	.	.	.	ID=MILORD.328.3320.3419;Name=MILORD.328.3320.3419;bounded_by_ta=TRUE;common_boundary=Both;end=3419;ies_id=IESPGM.PTET51.1.328.3293;ies_left_dist=0;ies_min_dist=0;ies_right_dist=0;junction_seq=tagcctaggttatatTAaataataaatggtta;read_names=HWI-D00104:165:C29AHACXX:8:1205:7084:90433,HWI-D00104:165:C29AHACXX:8:1303:17986:84614,HWI-D00104:165:C29AHACXX:8:1104:15932:66795,HWI-D00104:165:C29AHACXX:8:1204:11627:24657,HWI-D00104:165:C29AHACXX:8:1101:17926:100198,HWI-D00104:165:C29AHACXX:8:1201:18846:27525,HWI-D00104:165:C29AHACXX:8:1105:18631:40921,HWI-D00104:165:C29AHACXX:8:1304:19061:98884,HWI-D00104:165:C29AHACXX:8:2205:4884:80281,HWI-D00104:165:C29AHACXX:8:1302:10741:17099,HWI-D00104:165:C29AHACXX:8:1305:15861:39807,HWI-D00104:165:C29AHACXX:8:1303:14158:43541,HWI-D00104:165:C29AHACXX:8:1303:11459:85128,HWI-D00104:165:C29AHACXX:8:1305:18552:43595,HWI-D00104:165:C29AHACXX:8:1302:9776:68609,HWI-D00104:165:C29AHACXX:8:2201:13698:79208,HWI-D00104:165:C29AHACXX:8:2207:3703:55113,HWI-D00104:165:C29AHACXX:8:1205:16205:24201,HWI-D00104:165:C29AHACXX:8:1205:16399:47168,HWI-D00104:165:C29AHACXX:8:1103:2768:87655,HWI-D00104:165:C29AHACXX:8:1108:5553:2318,HWI-D00104:165:C29AHACXX:8:1101:5249:80946,HWI-D00104:165:C29AHACXX:8:1304:13942:67294,HWI-D00104:165:C29AHACXX:8:2207:20769:89385,HWI-D00104:165:C29AHACXX:8:2301:7544:78259;sequence=TACTGTTAAAATATATTTATTTTATGAAATAGGTTTAATATTTATTAATTAAATAATTTGTTTTGAAATTGTCAAAATAAATAAAATTTTATATTAAGTG;start=3320;subtype=IES;support_ref=0;support_variant=25;type=IES;
scaffold51_328_with_IES	MILORD	internal_eliminated_sequence	7522	7565	.	.	.	ID=MILORD.328.7522.7565;Name=MILORD.328.7522.7565;bounded_by_ta=TRUE;common_boundary=Both;end=7565;ies_id=IESPGM.PTET51.1.328.7395;ies_left_dist=0;ies_min_dist=0;ies_right_dist=0;junction_seq=aaagaatataaatagTAgcttagaagtggggg;read_names=HWI-D00104:165:C29AHACXX:8:2204:15980:4498,HWI-D00104:165:C29AHACXX:8:1105:3400:71776,HWI-D00104:165:C29AHACXX:8:1106:18369:18544,HWI-D00104:165:C29AHACXX:8:2207:6489:42549,HWI-D00104:165:C29AHACXX:8:1107:6554:6861,HWI-D00104:165:C29AHACXX:8:2308:10572:50894,HWI-D00104:165:C29AHACXX:8:2205:13386:32377,HWI-D00104:165:C29AHACXX:8:1107:7938:83042,HWI-D00104:165:C29AHACXX:8:2201:14588:71088,HWI-D00104:165:C29AHACXX:8:1306:14350:71004,HWI-D00104:165:C29AHACXX:8:2306:9143:78553,HWI-D00104:165:C29AHACXX:8:1204:14270:73039,HWI-D00104:165:C29AHACXX:8:1108:13269:3686,HWI-D00104:165:C29AHACXX:8:1203:7100:38060,HWI-D00104:165:C29AHACXX:8:2203:15604:93511,HWI-D00104:165:C29AHACXX:8:1309:7689:65254,HWI-D00104:165:C29AHACXX:8:2307:14581:71920,HWI-D00104:165:C29AHACXX:8:2108:1744:69334,HWI-D00104:165:C29AHACXX:8:2301:11634:42333,HWI-D00104:165:C29AHACXX:8:2202:10691:55950,HWI-D00104:165:C29AHACXX:8:1302:15870:54568,HWI-D00104:165:C29AHACXX:8:2307:16443:9128,HWI-D00104:165:C29AHACXX:8:1104:16287:65081,HWI-D00104:165:C29AHACXX:8:2202:15823:59287,HWI-D00104:165:C29AHACXX:8:2209:11476:40664,HWI-D00104:165:C29AHACXX:8:1102:6102:85428,HWI-D00104:165:C29AHACXX:8:2205:2478:48629,HWI-D00104:165:C29AHACXX:8:2206:14485:77000,HWI-D00104:165:C29AHACXX:8:2203:4179:11118,HWI-D00104:165:C29AHACXX:8:2207:17606:37636,HWI-D00104:165:C29AHACXX:8:1101:16761:63083,HWI-D00104:165:C29AHACXX:8:1107:15535:65248,HWI-D00104:165:C29AHACXX:8:2202:19581:45504,HWI-D00104:165:C29AHACXX:8:2201:17061:6232,HWI-D00104:165:C29AHACXX:8:2304:14548:11921,HWI-D00104:165:C29AHACXX:8:1301:4584:24227,HWI-D00104:165:C29AHACXX:8:1206:10879:21633,HWI-D00104:165:C29AHACXX:8:2307:19887:85006,HWI-D00104:165:C29AHACXX:8:1106:2259:71695,HWI-D00104:165:C29AHACXX:8:1106:4671:26692,HWI-D00104:165:C29AHACXX:8:2207:11907:82296;sequence=TATAACCAATTTTCTTAAATTTAATAATTTTGCAAATTCTAGCA;start=7522;subtype=IES;support_ref=2;support_variant=41;type=IES;
scaffold51_328_with_IES	MILORD	internal_eliminated_sequence	8005	8114	.	.	.	ID=MILORD.328.8005.8114;Name=MILORD.328.8005.8114;bounded_by_ta=TRUE;common_boundary=Both;end=8114;ies_id=IESPGM.PTET51.1.328.7834;ies_left_dist=0;ies_min_dist=0;ies_right_dist=0;junction_seq=tccctcgttttattgTAgttaatatcaacatt;read_names=HWI-D00104:165:C29AHACXX:8:2206:11291:37385,HWI-D00104:165:C29AHACXX:8:1203:8526:84683,HWI-D00104:165:C29AHACXX:8:2108:5722:14352,HWI-D00104:165:C29AHACXX:8:2203:5704:33279,HWI-D00104:165:C29AHACXX:8:1108:15320:43785,HWI-D00104:165:C29AHACXX:8:1201:2941:80852,HWI-D00104:165:C29AHACXX:8:2203:14760:6886,HWI-D00104:165:C29AHACXX:8:1205:15905:69073,HWI-D00104:165:C29AHACXX:8:1106:15914:93180,HWI-D00104:165:C29AHACXX:8:2304:7339:65881,HWI-D00104:165:C29AHACXX:8:2206:10384:100382,HWI-D00104:165:C29AHACXX:8:1304:14466:7835,HWI-D00104:165:C29AHACXX:8:1309:11234:92615,HWI-D00104:165:C29AHACXX:8:1108:17464:23897,HWI-D00104:165:C29AHACXX:8:1303:10755:56166,HWI-D00104:165:C29AHACXX:8:2207:19503:54943,HWI-D00104:165:C29AHACXX:8:1108:3599:35450,HWI-D00104:165:C29AHACXX:8:2306:14404:43324,HWI-D00104:165:C29AHACXX:8:1202:10408:27747,HWI-D00104:165:C29AHACXX:8:1101:11236:20217,HWI-D00104:165:C29AHACXX:8:1107:14199:82863,HWI-D00104:165:C29AHACXX:8:2206:11517:100493,HWI-D00104:165:C29AHACXX:8:2206:14373:31735,HWI-D00104:165:C29AHACXX:8:2102:13150:77460,HWI-D00104:165:C29AHACXX:8:1302:15674:9859,HWI-D00104:165:C29AHACXX:8:2305:4108:64407,HWI-D00104:165:C29AHACXX:8:2301:5923:44992,HWI-D00104:165:C29AHACXX:8:2105:13926:87270,HWI-D00104:165:C29AHACXX:8:1306:11743:37881,HWI-D00104:165:C29AHACXX:8:1304:3095:101124,HWI-D00104:165:C29AHACXX:8:2302:15563:84697,HWI-D00104:165:C29AHACXX:8:1105:10218:54596,HWI-D00104:165:C29AHACXX:8:1202:9237:49772,HWI-D00104:165:C29AHACXX:8:1305:19785:14639,HWI-D00104:165:C29AHACXX:8:1302:7938:95429,HWI-D00104:165:C29AHACXX:8:2207:4687:33684,HWI-D00104:165:C29AHACXX:8:2108:4331:97464,HWI-D00104:165:C29AHACXX:8:1105:20805:24932,HWI-D00104:165:C29AHACXX:8:1201:16888:23106;sequence=TACTGCTCCAAAAAAAATTGAAATTATCAAAATTTATTTCCATCAAACTAAATTGTTAAATCATTTTAGAAATAATTTGTTAAATTTGTGAATTAAAGACTCACCTACTG;start=8005;subtype=IES;support_ref=0;support_variant=39;type=IES;
scaffold51_329_with_IES	MILORD	internal_eliminated_sequence	1430	1485	.	.	.	ID=MILORD.329.1430.1485;Name=MILORD.329.1430.1485;bounded_by_ta=TRUE;common_boundary=Both;end=1485;ies_id=IESPGM.PTET51.1.329.1387;ies_left_dist=0;ies_min_dist=0;ies_right_dist=0;junction_seq=aaattgaataggtacTAccatgatgacagtac;read_names=HWI-D00104:165:C29AHACXX:8:2203:6881:38484;sequence=TATTGCTGAGTTAATAATACTGTGTTTAATTGATTAATTCAGAATTTACTCAACAA;start=1430;subtype=IES;support_ref=0;support_variant=1;type=IES;
scaffold51_329_with_IES	MILORD	internal_eliminated_sequence	2165	2286	.	.	.	ID=MILORD.329.2165.2286;Name=MILORD.329.2165.2286;bounded_by_ta=TRUE;common_boundary=Both;end=2286;ies_id=IESPGM.PTET51.1.329.2066;ies_left_dist=0;ies_min_dist=0;ies_right_dist=0;junction_seq=ataatcttcgatttgTAtgtccaaatgtccat;read_names=HWI-D00104:165:C29AHACXX:8:2204:10145:24272,HWI-D00104:165:C29AHACXX:8:2202:21077:70688,HWI-D00104:165:C29AHACXX:8:2207:14276:78699,HWI-D00104:165:C29AHACXX:8:2101:8598:5011,HWI-D00104:165:C29AHACXX:8:1301:3519:46574,HWI-D00104:165:C29AHACXX:8:2304:16331:30019,HWI-D00104:165:C29AHACXX:8:1204:17533:20820,HWI-D00104:165:C29AHACXX:8:1305:8979:28814,HWI-D00104:165:C29AHACXX:8:2102:9031:59274,HWI-D00104:165:C29AHACXX:8:2308:7448:46862,HWI-D00104:165:C29AHACXX:8:2303:3328:23849,HWI-D00104:165:C29AHACXX:8:1204:8956:88565,HWI-D00104:165:C29AHACXX:8:1106:14782:77732,HWI-D00104:165:C29AHACXX:8:2308:17202:26568;sequence=TATTACCAGTCAATAAGACTTTCTCATTTTTTTTGAATGCTAATTTCAAGAATTTTATAATGTACTATATATTGACCCTTAGAAATTCAAATAGAGTAAAATAAGTGATCGTGAATTTAGTG;start=2165;subtype=IES;support_ref=8;support_variant=14;type=IES;
scaffold51_329_with_IES	MILORD	internal_eliminated_sequence	2165	2231	.	.	.	ID=MILORD.329.2165.2231;Name=MILORD.329.2165.2231;bounded_by_ta=TRUE;common_boundary=LEFT;end=2231;ies_id=IESPGM.PTET51.1.329.2066;ies_left_dist=0;ies_min_dist=0;ies_right_dist=55;junction_seq=ataatcttcgatttgTAtattgacccttagaa;read_names=HWI-D00104:165:C29AHACXX:8:2306:14503:58497,HWI-D00104:165:C29AHACXX:8:1104:14870:80484;sequence=TATTACCAGTCAATAAGACTTTCTCATTTTTTTTGAATGCTAATTTCAAGAATTTTATAATGTACTA;start=2165;subtype=PARTIAL_INTERNAL;support_ref=4;support_variant=2;type=ALTERNATIVE;
scaffold51_329_with_IES	MILORD	internal_eliminated_sequence	2988	3084	.	.	.	ID=MILORD.329.2988.3084;Name=MILORD.329.2988.3084;bounded_by_ta=TRUE;common_boundary=Both;end=3084;ies_id=IESPGM.PTET51.1.329.2767;ies_left_dist=0;ies_min_dist=0;ies_right_dist=0;junction_seq=cattcaaaccatcacTAtttgatggatcatgg;read_names=HWI-D00104:165:C29AHACXX:8:1302:13844:3508,HWI-D00104:165:C29AHACXX:8:2204:5892:18198,HWI-D00104:165:C29AHACXX:8:2304:20708:40835,HWI-D00104:165:C29AHACXX:8:2303:8431:53881,HWI-D00104:165:C29AHACXX:8:2202:13363:95448,HWI-D00104:165:C29AHACXX:8:1309:2112:57581,HWI-D00104:165:C29AHACXX:8:1104:14978:20362,HWI-D00104:165:C29AHACXX:8:2201:2061:12899,HWI-D00104:165:C29AHACXX:8:2209:20532:55057,HWI-D00104:165:C29AHACXX:8:2103:3077:56844,HWI-D00104:165:C29AHACXX:8:1306:5982:76860,HWI-D00104:165:C29AHACXX:8:2206:11465:29000,HWI-D00104:165:C29AHACXX:8:1108:8067:26215,HWI-D00104:165:C29AHACXX:8:2205:2968:86681,HWI-D00104:165:C29AHACXX:8:1301:20176:23608,HWI-D00104:165:C29AHACXX:8:1302:11481:42528,HWI-D00104:165:C29AHACXX:8:2304:9914:93847,HWI-D00104:165:C29AHACXX:8:2108:13128:84432;sequence=TAAAGTAAATTTACAATTACTTTATTGATTTTCATTGAATTTAATCAAAATAACTAAATTCAAAAGGGAATTATTAATTCAAAAATCTGATTTACCA;start=2988;subtype=IES;support_ref=4;support_variant=18;type=IES;
scaffold51_329_with_IES	MILORD	internal_eliminated_sequence	2999	3084	.	.	.	ID=MILORD.329.2999.3084;Name=MILORD.329.2999.3084;bounded_by_ta=TRUE;common_boundary=RIGHT;end=3084;ies_id=IESPGM.PTET51.1.329.2767;ies_left_dist=-11;ies_min_dist=0;ies_right_dist=0;junction_seq=tcactaaagtaaattTAtttgatggatcatgg;read_names=HWI-D00104:165:C29AHACXX:8:1307:8693:91793,HWI-D00104:165:C29AHACXX:8:1303:19840:7693;sequence=TACAATTACTTTATTGATTTTCATTGAATTTAATCAAAATAACTAAATTCAAAAGGGAATTATTAATTCAAAAATCTGATTTACCA;start=2999;subtype=PARTIAL_INTERNAL;support_ref=4;support_variant=2;type=ALTERNATIVE;
scaffold51_329_with_IES	MILORD	internal_eliminated_sequence	4933	4961	.	.	.	ID=MILORD.329.4933.4961;Name=MILORD.329.4933.4961;bounded_by_ta=TRUE;common_boundary=Both;end=4961;ies_id=IESPGM.PTET51.1.329.4615;ies_left_dist=0;ies_min_dist=0;ies_right_dist=0;junction_seq=gttctttcatcttgaTAcaaaatattgaaagg;read_names=HWI-D00104:165:C29AHACXX:8:2108:6487:86990,HWI-D00104:165:C29AHACXX:8:2108:12095:82956,HWI-D00104:165:C29AHACXX:8:2303:6369:64415,HWI-D00104:165:C29AHACXX:8:2302:9510:100421,HWI-D00104:165:C29AHACXX:8:2205:15270:43652,HWI-D00104:165:C29AHACXX:8:1202:2261:19879,HWI-D00104:165:C29AHACXX:8:1304:10590:38951,HWI-D00104:165:C29AHACXX:8:1304:11673:14840,HWI-D00104:165:C29AHACXX:8:1307:12529:70823,HWI-D00104:165:C29AHACXX:8:1106:10950:26526,HWI-D00104:165:C29AHACXX:8:1105:5377:74772,HWI-D00104:165:C29AHACXX:8:2101:16917:6472,HWI-D00104:165:C29AHACXX:8:1202:9176:3768,HWI-D00104:165:C29AHACXX:8:1201:16196:52748,HWI-D00104:165:C29AHACXX:8:2306:9630:10495,HWI-D00104:165:C29AHACXX:8:1204:12130:30396,HWI-D00104:165:C29AHACXX:8:1206:7319:18495,HWI-D00104:165:C29AHACXX:8:2101:2480:91578,HWI-D00104:165:C29AHACXX:8:2305:4685:46397,HWI-D00104:165:C29AHACXX:8:1307:5318:24075,HWI-D00104:165:C29AHACXX:8:2307:10980:80111,HWI-D00104:165:C29AHACXX:8:2203:17872:53829,HWI-D00104:165:C29AHACXX:8:1306:11092:31304;sequence=TATAATATAGAAAATGTTTAAATTTTCTA;start=4933;subtype=IES;support_ref=18;support_variant=23;type=IES;
scaffold51_329_with_IES	MILORD	internal_eliminated_sequence	5097	5143	.	.	.	ID=MILORD.329.5097.5143;Name=MILORD.329.5097.5143;bounded_by_ta=TRUE;common_boundary=Both;end=5143;ies_id=IESPGM.PTET51.1.329.4750;ies_left_dist=0;ies_min_dist=0;ies_right_dist=0;junction_seq=ttttattattgaatcTAacataatgctgaaaa;read_names=HWI-D00104:165:C29AHACXX:8:2104:10432:24025,HWI-D00104:165:C29AHACXX:8:1304:17823:7462,HWI-D00104:165:C29AHACXX:8:2108:21250:34432,HWI-D00104:165:C29AHACXX:8:2104:18540:46782,HWI-D00104:165:C29AHACXX:8:1303:4856:52369,HWI-D00104:165:C29AHACXX:8:2202:20160:68298,HWI-D00104:165:C29AHACXX:8:2103:20421:78599,HWI-D00104:165:C29AHACXX:8:2209:8858:17462,HWI-D00104:165:C29AHACXX:8:2305:19283:85034,HWI-D00104:165:C29AHACXX:8:2201:14064:28388,HWI-D00104:165:C29AHACXX:8:2102:8388:60535,HWI-D00104:165:C29AHACXX:8:1304:5490:17585,HWI-D00104:165:C29AHACXX:8:1101:12025:52541,HWI-D00104:165:C29AHACXX:8:2302:8288:64491,HWI-D00104:165:C29AHACXX:8:1305:8218:52227,HWI-D00104:165:C29AHACXX:8:1204:21069:6353,HWI-D00104:165:C29AHACXX:8:1306:5983:41681;sequence=TACAGTCCAAATCTATAATAATAATCCAATTTTAATTAAAATAACTG;start=5097;subtype=IES;support_ref=2;support_variant=17;type=IES;
scaffold51_329_with_IES	MILORD	internal_eliminated_sequence	5384	7278	.	.	.	ID=MILORD.329.5384.7278;Name=MILORD.329.5384.7278;bounded_by_ta=TRUE;common_boundary=None;end=7278;ies_id=IESPGM.PTET51.1.329.6655;ies_left_dist=1790;ies_min_dist=79;ies_right_dist=-79;junction_seq=aacaaaaatacaataTAtttaataacataata;read_names=HWI-D00104:165:C29AHACXX:8:1202:6461:56254;sequence=TATTCCTATTATCAATTAAAATCAAACTCATTTCTTGCAAAAATTGAAAATTAATAATAATGTTTATTTTTTTTATTCTTTAATTTTTCCTAACACAAAGAAGCTACTCCAAGACCTGCAAGAATATTACAATTTCACCCAACTAATCCTATATTTATAATTATCAAAAATAGCTGATCCTAGAAGGTGATGATGAAAATATTTTAAATTCTCAGAGCATCAATATGGATATTGTATAAAAAACTTTTTAAATTCCTTATCAAGAAAATTTTATATCACTTCAGATCATTGAACCTTTTGAAATATAAAATAAAATTACAAATTAACTCATTTGTTATTTATTTAAACTAAATAAATATTGTATCAATTGTATTGAGAGCAACTCAATCTTTTTTGATCAAAAAGATGATTTTGAACAAGTTATCCTAATATAAACTAAAATTATATCATAAGAATAATGTGATTATATGCATTTTGATAAAACTAAATAATCATTTATATTGCTTTGCAGCAATAATCCTATGTTGAACTTATATGAAGTAGATATTCACAATTCGACAACACTTTAATTTTAACTAGATTTAAGTATTTAATATTAAGAAAAGTGTAAAATAACTTAATATAAATTGGTTGATAAAAGTTTGATAATTGCCTATTATAATTGTGCTTATTGGGCGATTTTATGGACAGATTAATCAAGTAAGAAGGCTTAAATAGTTATTGATTATCAACATATTATTATGAAATTAAACTTGAAGATAATAAGAGATATTTAATTTTGTGAAAAAAATTTTCAAACTAATCTATATTTAATTGAAGAAAATCGATATAAGTTAATTATTTAATTATTTCATACGCAAAAATTGAAATTAAGAAAGGAGGAATTGAGATAATTTCGTATTCCATTCACACTGCCTCTAATTTTATATAAAAGTTAATATAGTTTATTATAGAATAGAACCTATAATTATGTAAAAATGTACACAATTAATACCAATAATTTATAATTAAAAAGATTTTGTGGATACTTCGTTGGTATAAAATACAGAATTTGTTCTCCATGAGTTGTATGAGTTCTATGATATTAATTATGCCTAGTATTTACTTTTCTTAAAGAGAAAAAATGAGCTTATTGTTGATATAACAACATTCATTAATAAAACATATTAAATTGAGGCAACTCCATTGACCTTTTTGGATTCATTTATACTCATTCACAAATCGTTATCTATATGATGGAAAACAAGTATAATCTATTTTATTAAATTGATCCTTCCAATAAATTTATACAATTCTATAAATTTTCGCAAATTAGAAAAATAATATAACCGAAAAAGCAATACATTTTTGAGTTAGATGAGAAATAAATCTTTGGCAATTACGAAAATGTTTAATGTAAAAGGCTAGAGTACATATCATAACTCCAAACTTTGATTCCTATTTTTACTACTGATCTCATATTTAATTGTGAAATGAAATTAAACTATAAATTCAACATATATCCAGGAACACCCTTTGAATTATTTAGCTTTGATATAATAAAATACAGAACAAATTAATTAAGCCTAAGTAAGGATTAATAAATAAATTTAGTATTTATATCAAAAGATTAACAATTAATAAAAATTCTTGTTCGATAAAGAATCTGTAATATACATCCTATTACAAAATTTATGATTTTTCAAGTATAGAGTAGGAGAATTTCATTTATGAAATAGATAACAATTTCTTTGTTTATAATTGTTTAAGAAAAAGAGTTTTAATATAAATTTTTCTACATTCTGCTTAAGTATGATTAGAATAAATTGTTTATTTATATATGACTATTTAAGTAACTTTTTTATTTATGATCAGAATACTAATATTGGAAGGCTCTTGTATTGCAGAACTTAGAA;start=5384;subtype=EXTERNAL;support_ref=75;support_variant=1;type=ALTERNATIVE;
scaffold51_329_with_IES	MILORD	internal_eliminated_sequence	5740	8185	.	.	.	ID=MILORD.329.5740.8185;Name=MILORD.329.5740.8185;bounded_by_ta=TRUE;common_boundary=None;end=8185;ies_id=IESPGM.PTET51.1.329.7295;ies_left_dist=2204;ies_min_dist=216;ies_right_dist=-216;junction_seq=tttaaactaaatataTAtcataaatgaatgca;read_names=HWI-D00104:165:C29AHACXX:8:1105:2358:22910;sequence=TATTGTATCAATTGTATTGAGAGCAACTCAATCTTTTTTGATCAAAAAGATGATTTTGAACAAGTTATCCTAATATAAACTAAAATTATATCATAAGAATAATGTGATTATATGCATTTTGATAAAACTAAATAATCATTTATATTGCTTTGCAGCAATAATCCTATGTTGAACTTATATGAAGTAGATATTCACAATTCGACAACACTTTAATTTTAACTAGATTTAAGTATTTAATATTAAGAAAAGTGTAAAATAACTTAATATAAATTGGTTGATAAAAGTTTGATAATTGCCTATTATAATTGTGCTTATTGGGCGATTTTATGGACAGATTAATCAAGTAAGAAGGCTTAAATAGTTATTGATTATCAACATATTATTATGAAATTAAACTTGAAGATAATAAGAGATATTTAATTTTGTGAAAAAAATTTTCAAACTAATCTATATTTAATTGAAGAAAATCGATATAAGTTAATTATTTAATTATTTCATACGCAAAAATTGAAATTAAGAAAGGAGGAATTGAGATAATTTCGTATTCCATTCACACTGCCTCTAATTTTATATAAAAGTTAATATAGTTTATTATAGAATAGAACCTATAATTATGTAAAAATGTACACAATTAATACCAATAATTTATAATTAAAAAGATTTTGTGGATACTTCGTTGGTATAAAATACAGAATTTGTTCTCCATGAGTTGTATGAGTTCTATGATATTAATTATGCCTAGTATTTACTTTTCTTAAAGAGAAAAAATGAGCTTATTGTTGATATAACAACATTCATTAATAAAACATATTAAATTGAGGCAACTCCATTGACCTTTTTGGATTCATTTATACTCATTCACAAATCGTTATCTATATGATGGAAAACAAGTATAATCTATTTTATTAAATTGATCCTTCCAATAAATTTATACAATTCTATAAATTTTCGCAAATTAGAAAAATAATATAACCGAAAAAGCAATACATTTTTGAGTTAGATGAGAAATAAATCTTTGGCAATTACGAAAATGTTTAATGTAAAAGGCTAGAGTACATATCATAACTCCAAACTTTGATTCCTATTTTTACTACTGATCTCATATTTAATTGTGAAATGAAATTAAACTATAAATTCAACATATATCCAGGAACACCCTTTGAATTATTTAGCTTTGATATAATAAAATACAGAACAAATTAATTAAGCCTAAGTAAGGATTAATAAATAAATTTAGTATTTATATCAAAAGATTAACAATTAATAAAAATTCTTGTTCGATAAAGAATCTGTAATATACATCCTATTACAAAATTTATGATTTTTCAAGTATAGAGTAGGAGAATTTCATTTATGAAATAGATAACAATTTCTTTGTTTATAATTGTTTAAGAAAAAGAGTTTTAATATAAATTTTTCTACATTCTGCTTAAGTATGATTAGAATAAATTGTTTATTTATATATGACTATTTAAGTAACTTTTTTATTTATGATCAGAATACTAATATTGGAAGGCTCTTGTATTGCAGAACTTAGAATATTTAATAACATAATATAAAGTTTGATCATAAGATTTTTCAAATTAAACAATTTCAAAATTATTTGCTTGTTTACACAGATGTAAATAATTTCATTTACATAATAAATTTACTTCATGCCTATCAAAGTTTTAATCTAGGAAACGTAAATAATTTATAATATTCACCATTAAATTCCTTCTCTAACACCTAAATTTTATTTTACACATAATGTTAATACATTCAAATTATCTAATATCCTGGCATAATTTATTTTGAAAGGGATAATAAAACAAAGTGTTATCAATTTCCTGCATTCCAAATAATTTCCCTTAAATCTATAGTATAGTAAATTTGTTTTTATTTACAATAAATTCGCTATATTCTATTATTGCGATATAGATAGTATTATATCTTTCATGATACAAATTGAAACAAACTCAATTTTAGGATACATTTTTGATGAAGGTGAAGTATAATAATAATTTTTGATTTTTTCATACTACTTAAACTTAATTGGACGAATCCAGAATTTAACCTAATAAAACCATTGCAATATAGTTTGGAGACACTTAAATGTTATACAAAGAAAACGAAAATTACTTTTGTATTTAAGCTGAAAAAAATCAATCTATTCATGTTTTGATATTCTCATATATGAATGAAGAATATTTTTTTTTGGAAATTATAATAATCTTGGTGTATTTATCTATATATAAACTGATACTCCCTTTATTTTTCTATAAGAGAATTTTTTAGTATTTTACAAACCCAAATAAGGATTTAGCTTAAGAAATTTAAATGAATATGATTTTGAAATTTAAATTGAAGAAATTATGATGAATAAATTAGTTTTAAAAGATCAAATAACAGCTACAATTCAATCTGATAACTAAAATAAGAAATATAATTTTGATTTAAAGATAAA;start=5740;subtype=EXTERNAL;support_ref=74;support_variant=1;type=ALTERNATIVE;
scaffold51_329_with_IES	MILORD	internal_eliminated_sequence	6211	6236	.	.	.	ID=MILORD.329.6211.6236;Name=MILORD.329.6211.6236;bounded_by_ta=TRUE;common_boundary=Both;end=6236;ies_id=IESPGM.PTET51.1.329.5817;ies_left_dist=0;ies_min_dist=0;ies_right_dist=0;junction_seq=attgaagaaaatcgaTAcgcaaaaattgaaat;read_names=HWI-D00104:165:C29AHACXX:8:2108:6816:6737,HWI-D00104:165:C29AHACXX:8:2307:15143:84606,HWI-D00104:165:C29AHACXX:8:2305:10679:97880,HWI-D00104:165:C29AHACXX:8:2103:2851:81641,HWI-D00104:165:C29AHACXX:8:1305:2651:12623,HWI-D00104:165:C29AHACXX:8:1309:8921:27383,HWI-D00104:165:C29AHACXX:8:1204:10075:70707,HWI-D00104:165:C29AHACXX:8:1303:19424:100423,HWI-D00104:165:C29AHACXX:8:2207:3192:15117,HWI-D00104:165:C29AHACXX:8:1304:11867:41330,HWI-D00104:165:C29AHACXX:8:1304:5978:71239,HWI-D00104:165:C29AHACXX:8:1301:16080:53367,HWI-D00104:165:C29AHACXX:8:1101:20788:44348,HWI-D00104:165:C29AHACXX:8:2202:19274:8986,HWI-D00104:165:C29AHACXX:8:1206:17270:40684,HWI-D00104:165:C29AHACXX:8:2104:18281:31300,HWI-D00104:165:C29AHACXX:8:2101:10210:71137,HWI-D00104:165:C29AHACXX:8:2105:2228:36472,HWI-D00104:165:C29AHACXX:8:2303:6772:16744,HWI-D00104:165:C29AHACXX:8:1309:2746:36495,HWI-D00104:165:C29AHACXX:8:1201:15160:72766;sequence=TATAAGTTAATTATTTAATTATTTCA;start=6211;subtype=IES;support_ref=3;support_variant=21;type=IES;
scaffold51_329_with_IES	MILORD	internal_eliminated_sequence	6322	6347	.	.	.	ID=MILORD.329.6322.6347;Name=MILORD.329.6322.6347;bounded_by_ta=TRUE;common_boundary=Both;end=6347;ies_id=IESPGM.PTET51.1.329.5902;ies_left_dist=0;ies_min_dist=0;ies_right_dist=0;junction_seq=ttatataaaagttaaTAattatgtaaaaatgt;read_names=HWI-D00104:165:C29AHACXX:8:2104:12521:42935,HWI-D00104:165:C29AHACXX:8:1301:6726:74489,HWI-D00104:165:C29AHACXX:8:1301:9791:60972,HWI-D00104:165:C29AHACXX:8:2308:4330:29968,HWI-D00104:165:C29AHACXX:8:1302:15717:6397,HWI-D00104:165:C29AHACXX:8:2307:19026:43579,HWI-D00104:165:C29AHACXX:8:1104:9716:6659,HWI-D00104:165:C29AHACXX:8:2207:6802:92351,HWI-D00104:165:C29AHACXX:8:1204:19973:23014,HWI-D00104:165:C29AHACXX:8:1106:16201:6963,HWI-D00104:165:C29AHACXX:8:2102:20236:96425,HWI-D00104:165:C29AHACXX:8:2102:5151:8432,HWI-D00104:165:C29AHACXX:8:1104:13987:53567,HWI-D00104:165:C29AHACXX:8:2307:14413:4931,HWI-D00104:165:C29AHACXX:8:1106:4702:39301,HWI-D00104:165:C29AHACXX:8:1303:18458:3013,HWI-D00104:165:C29AHACXX:8:2105:13778:33765,HWI-D00104:165:C29AHACXX:8:2101:9880:54020,HWI-D00104:165:C29AHACXX:8:1201:15057:50342,HWI-D00104:165:C29AHACXX:8:1303:6623:73362,HWI-D00104:165:C29AHACXX:8:1304:10533:100577,HWI-D00104:165:C29AHACXX:8:1305:8752:17067,HWI-D00104:165:C29AHACXX:8:2105:1713:40027,HWI-D00104:165:C29AHACXX:8:1203:11546:14682,HWI-D00104:165:C29AHACXX:8:2302:17348:19272,HWI-D00104:165:C29AHACXX:8:1104:4547:68890,HWI-D00104:165:C29AHACXX:8:1305:15828:66303,HWI-D00104:165:C29AHACXX:8:1105:4071:61468,HWI-D00104:165:C29AHACXX:8:1104:8701:74132,HWI-D00104:165:C29AHACXX:8:1105:3302:48041;sequence=TATAGTTTATTATAGAATAGAACCTA;start=6322;subtype=IES;support_ref=0;support_variant=30;type=IES;
scaffold51_329_with_IES	MILORD	internal_eliminated_sequence	6589	6632	.	.	.	ID=MILORD.329.6589.6632;Name=MILORD.329.6589.6632;bounded_by_ta=TRUE;common_boundary=Both;end=6632;ies_id=IESPGM.PTET51.1.329.6143;ies_left_dist=0;ies_min_dist=0;ies_right_dist=0;junction_seq=ctttttggattcattTAatctattttattaaa;read_names=HWI-D00104:165:C29AHACXX:8:1206:16178:51708,HWI-D00104:165:C29AHACXX:8:2206:10641:88851,HWI-D00104:165:C29AHACXX:8:2202:3644:65535,HWI-D00104:165:C29AHACXX:8:1202:12816:94981,HWI-D00104:165:C29AHACXX:8:2308:2314:29320,HWI-D00104:165:C29AHACXX:8:1303:3155:77879,HWI-D00104:165:C29AHACXX:8:2302:18651:16055,HWI-D00104:165:C29AHACXX:8:1205:8787:44438,HWI-D00104:165:C29AHACXX:8:2308:15917:35915,HWI-D00104:165:C29AHACXX:8:2301:12544:4686,HWI-D00104:165:C29AHACXX:8:2103:17328:65037,HWI-D00104:165:C29AHACXX:8:2304:19838:82249,HWI-D00104:165:C29AHACXX:8:1206:6280:9272,HWI-D00104:165:C29AHACXX:8:2203:15679:98266,HWI-D00104:165:C29AHACXX:8:2102:14018:76136,HWI-D00104:165:C29AHACXX:8:1205:17391:28554,HWI-D00104:165:C29AHACXX:8:1203:2831:81249,HWI-D00104:165:C29AHACXX:8:1105:19737:49940,HWI-D00104:165:C29AHACXX:8:2108:9449:86990,HWI-D00104:165:C29AHACXX:8:1103:14403:36775,HWI-D00104:165:C29AHACXX:8:1302:14560:51086,HWI-D00104:165:C29AHACXX:8:1103:13570:67394,HWI-D00104:165:C29AHACXX:8:2104:13722:88509,HWI-D00104:165:C29AHACXX:8:1107:9770:8116,HWI-D00104:165:C29AHACXX:8:2108:7836:89341,HWI-D00104:165:C29AHACXX:8:2301:7712:11236,HWI-D00104:165:C29AHACXX:8:1307:18736:82909,HWI-D00104:165:C29AHACXX:8:1206:4228:52305,HWI-D00104:165:C29AHACXX:8:2302:19272:27286,HWI-D00104:165:C29AHACXX:8:2307:17114:80294,HWI-D00104:165:C29AHACXX:8:1103:17434:82517;sequence=TATACTCATTCACAAATCGTTATCTATATGATGGAAAACAAGTA;start=6589;subtype=IES;support_ref=2;support_variant=31;type=IES;
scaffold51_329_with_IES	MILORD	internal_eliminated_sequence	6918	6982	.	.	.	ID=MILORD.329.6918.6982;Name=MILORD.329.6918.6982;bounded_by_ta=TRUE;common_boundary=RIGHT;end=6982;ies_id=IESPGM.PTET51.1.329.6464;ies_left_dist=36;ies_min_dist=0;ies_right_dist=0;junction_seq=attatttagctttgaTAtcaaaagattaacaa;read_names=HWI-D00104:165:C29AHACXX:8:1107:1781:92064;sequence=TATAATAAAATACAGAACAAATTAATTAAGCCTAAGTAAGGATTAATAAATAAATTTAGTATTTA;start=6918;subtype=PARTIAL_EXTERNAL;support_ref=38;support_variant=1;type=ALTERNATIVE;
scaffold51_329_with_IES	MILORD	internal_eliminated_sequence	6954	6980	.	.	.	ID=MILORD.329.6954.6980;Name=MILORD.329.6954.6980;bounded_by_ta=TRUE;common_boundary=LEFT;end=6980;ies_id=IESPGM.PTET51.1.329.6464;ies_left_dist=0;ies_min_dist=0;ies_right_dist=2;junction_seq=ttaattaagcctaagTAtatcaaaagattaac;read_names=HWI-D00104:165:C29AHACXX:8:1309:1451:35102,HWI-D00104:165:C29AHACXX:8:1309:6234:94239,HWI-D00104:165:C29AHACXX:8:2206:3829:73046;sequence=TAAGGATTAATAAATAAATTTAGTATT;start=6954;subtype=PARTIAL_INTERNAL;support_ref=0;support_variant=3;type=ALTERNATIVE;
scaffold51_329_with_IES	MILORD	internal_eliminated_sequence	6954	6982	.	.	.	ID=MILORD.329.6954.6982;Name=MILORD.329.6954.6982;bounded_by_ta=TRUE;common_boundary=Both;end=6982;ies_id=IESPGM.PTET51.1.329.6464;ies_left_dist=0;ies_min_dist=0;ies_right_dist=0;junction_seq=ttaattaagcctaagTAtcaaaagattaacaa;read_names=HWI-D00104:165:C29AHACXX:8:1102:19217:40951,HWI-D00104:165:C29AHACXX:8:2201:16711:38114,HWI-D00104:165:C29AHACXX:8:2201:13843:71221,HWI-D00104:165:C29AHACXX:8:1302:19677:4826,HWI-D00104:165:C29AHACXX:8:1206:15601:99058,HWI-D00104:165:C29AHACXX:8:1304:10770:81651,HWI-D00104:165:C29AHACXX:8:2204:4714:23566,HWI-D00104:165:C29AHACXX:8:2307:12992:89619,HWI-D00104:165:C29AHACXX:8:1101:2741:15847,HWI-D00104:165:C29AHACXX:8:1304:3085:80785,HWI-D00104:165:C29AHACXX:8:1201:18328:47534,HWI-D00104:165:C29AHACXX:8:2201:20871:25228,HWI-D00104:165:C29AHACXX:8:1306:18228:42894,HWI-D00104:165:C29AHACXX:8:1201:16387:96389,HWI-D00104:165:C29AHACXX:8:2101:14467:26322,HWI-D00104:165:C29AHACXX:8:1304:12938:92726,HWI-D00104:165:C29AHACXX:8:1104:10084:93967,HWI-D00104:165:C29AHACXX:8:2201:5646:76053,HWI-D00104:165:C29AHACXX:8:2207:8658:12497,HWI-D00104:165:C29AHACXX:8:1102:13420:44902,HWI-D00104:165:C29AHACXX:8:1108:16444:78167,HWI-D00104:165:C29AHACXX:8:2205:18584:18334,HWI-D00104:165:C29AHACXX:8:2302:4054:16177,HWI-D00104:165:C29AHACXX:8:2102:11034:50014,HWI-D00104:165:C29AHACXX:8:2207:6204:96968,HWI-D00104:165:C29AHACXX:8:1304:2836:45243,HWI-D00104:165:C29AHACXX:8:2304:8587:97960,HWI-D00104:165:C29AHACXX:8:2209:4923:27771,HWI-D00104:165:C29AHACXX:8:1206:20293:71913,HWI-D00104:165:C29AHACXX:8:2302:7822:94691,HWI-D00104:165:C29AHACXX:8:1301:6675:88444,HWI-D00104:165:C29AHACXX:8:2203:9404:2711,HWI-D00104:165:C29AHACXX:8:1204:7774:38458,HWI-D00104:165:C29AHACXX:8:1107:2349:17188,HWI-D00104:165:C29AHACXX:8:2202:19088:24117,HWI-D00104:165:C29AHACXX:8:1306:11180:34866,HWI-D00104:165:C29AHACXX:8:1104:5497:62891,HWI-D00104:165:C29AHACXX:8:1301:14235:52822,HWI-D00104:165:C29AHACXX:8:1307:8853:7621,HWI-D00104:165:C29AHACXX:8:2102:7568:31784,HWI-D00104:165:C29AHACXX:8:1205:9471:23319,HWI-D00104:165:C29AHACXX:8:1301:6280:83132,HWI-D00104:165:C29AHACXX:8:2201:8099:83466,HWI-D00104:165:C29AHACXX:8:2204:20954:25389,HWI-D00104:165:C29AHACXX:8:2103:10048:24419,HWI-D00104:165:C29AHACXX:8:2103:18862:79215,HWI-D00104:165:C29AHACXX:8:1204:14949:7488,HWI-D00104:165:C29AHACXX:8:1303:6929:78315,HWI-D00104:165:C29AHACXX:8:2205:8127:79130,HWI-D00104:165:C29AHACXX:8:1101:10314:10548;sequence=TAAGGATTAATAAATAAATTTAGTATTTA;start=6954;subtype=IES;support_ref=0;support_variant=50;type=IES;
scaffold51_329_with_IES	MILORD	internal_eliminated_sequence	7174	7199	.	.	.	ID=MILORD.329.7174.7199;Name=MILORD.329.7174.7199;bounded_by_ta=TRUE;common_boundary=Both;end=7199;ies_id=IESPGM.PTET51.1.329.6655;ies_left_dist=0;ies_min_dist=0;ies_right_dist=0;junction_seq=tacattctgcttaagTAtatgactatttaagt;read_names=HWI-D00104:165:C29AHACXX:8:2204:14678:86098,HWI-D00104:165:C29AHACXX:8:1204:5107:72686,HWI-D00104:165:C29AHACXX:8:2302:12525:56533,HWI-D00104:165:C29AHACXX:8:2203:10033:58733,HWI-D00104:165:C29AHACXX:8:2207:12968:69610,HWI-D00104:165:C29AHACXX:8:2302:9390:26638,HWI-D00104:165:C29AHACXX:8:2204:11639:79927,HWI-D00104:165:C29AHACXX:8:1205:18691:89227,HWI-D00104:165:C29AHACXX:8:2204:15874:2891,HWI-D00104:165:C29AHACXX:8:2305:9718:87773,HWI-D00104:165:C29AHACXX:8:2201:3187:16472,HWI-D00104:165:C29AHACXX:8:1101:4936:20105,HWI-D00104:165:C29AHACXX:8:2104:4252:38889,HWI-D00104:165:C29AHACXX:8:1201:9012:27249,HWI-D00104:165:C29AHACXX:8:2205:7090:40832,HWI-D00104:165:C29AHACXX:8:2307:8810:24682,HWI-D00104:165:C29AHACXX:8:1105:12470:87386,HWI-D00104:165:C29AHACXX:8:2307:13608:77883,HWI-D00104:165:C29AHACXX:8:2103:16016:24505,HWI-D00104:165:C29AHACXX:8:1202:15358:52803,HWI-D00104:165:C29AHACXX:8:1105:2238:26780,HWI-D00104:165:C29AHACXX:8:1302:12212:26156,HWI-D00104:165:C29AHACXX:8:1206:11001:93821,HWI-D00104:165:C29AHACXX:8:1103:11534:67655,HWI-D00104:165:C29AHACXX:8:2304:6201:52378;sequence=TATGATTAGAATAAATTGTTTATTTA;start=7174;subtype=IES;support_ref=12;support_variant=25;type=IES;
scaffold51_329_with_IES	MILORD	internal_eliminated_sequence	7174	7201	.	.	.	ID=MILORD.329.7174.7201;Name=MILORD.329.7174.7201;bounded_by_ta=TRUE;common_boundary=LEFT;end=7201;ies_id=IESPGM.PTET51.1.329.6655;ies_left_dist=0;ies_min_dist=0;ies_right_dist=-2;junction_seq=tacattctgcttaagTAtgactatttaagtaa;read_names=HWI-D00104:165:C29AHACXX:8:1307:8660:81103,HWI-D00104:165:C29AHACXX:8:1303:2733:94381;sequence=TATGATTAGAATAAATTGTTTATTTATA;start=7174;subtype=PARTIAL_EXTERNAL;support_ref=4;support_variant=2;type=ALTERNATIVE;
scaffold51_329_with_IES	MILORD	internal_eliminated_sequence	7602	7959	.	.	.	ID=MILORD.329.7602.7959;Name=MILORD.329.7602.7959;bounded_by_ta=TRUE;common_boundary=LEFT;end=7959;ies_id=IESPGM.PTET51.1.329.7057;ies_left_dist=0;ies_min_dist=0;ies_right_dist=-332;junction_seq=cccttaaatctatagTAtttatctatatataa;read_names=HWI-D00104:165:C29AHACXX:8:1305:13957:45387,HWI-D00104:165:C29AHACXX:8:2205:9567:10438;sequence=TATAGTAAATTTGTTTTTATTTACAATAAATTCGCTATATTCTATTATTGCGATATAGATAGTATTATATCTTTCATGATACAAATTGAAACAAACTCAATTTTAGGATACATTTTTGATGAAGGTGAAGTATAATAATAATTTTTGATTTTTTCATACTACTTAAACTTAATTGGACGAATCCAGAATTTAACCTAATAAAACCATTGCAATATAGTTTGGAGACACTTAAATGTTATACAAAGAAAACGAAAATTACTTTTGTATTTAAGCTGAAAAAAATCAATCTATTCATGTTTTGATATTCTCATATATGAATGAAGAATATTTTTTTTTGGAAATTATAATAATCTTGGTG;start=7602;subtype=PARTIAL_EXTERNAL;support_ref=2;support_variant=2;type=ALTERNATIVE;
scaffold51_329_with_IES	MILORD	internal_eliminated_sequence	7602	7969	.	.	.	ID=MILORD.329.7602.7969;Name=MILORD.329.7602.7969;bounded_by_ta=TRUE;common_boundary=LEFT;end=7969;ies_id=IESPGM.PTET51.1.329.7057;ies_left_dist=0;ies_min_dist=0;ies_right_dist=-342;junction_seq=cccttaaatctatagTAtataaactgatactc;read_names=HWI-D00104:165:C29AHACXX:8:2306:9015:70758;sequence=TATAGTAAATTTGTTTTTATTTACAATAAATTCGCTATATTCTATTATTGCGATATAGATAGTATTATATCTTTCATGATACAAATTGAAACAAACTCAATTTTAGGATACATTTTTGATGAAGGTGAAGTATAATAATAATTTTTGATTTTTTCATACTACTTAAACTTAATTGGACGAATCCAGAATTTAACCTAATAAAACCATTGCAATATAGTTTGGAGACACTTAAATGTTATACAAAGAAAACGAAAATTACTTTTGTATTTAAGCTGAAAAAAATCAATCTATTCATGTTTTGATATTCTCATATATGAATGAAGAATATTTTTTTTTGGAAATTATAATAATCTTGGTGTATTTATCTA;start=7602;subtype=PARTIAL_EXTERNAL;support_ref=1;support_variant=1;type=ALTERNATIVE;
scaffold51_329_with_IES	MILORD	internal_eliminated_sequence	7732	7757	.	.	.	ID=MILORD.329.7732.7757;Name=MILORD.329.7732.7757;bounded_by_ta=TRUE;common_boundary=Both;end=7757;ies_id=IESPGM.PTET51.1.329.7135;ies_left_dist=0;ies_min_dist=0;ies_right_dist=0;junction_seq=ttgatgaaggtgaagTActacttaaacttaat;read_names=HWI-D00104:165:C29AHACXX:8:1203:18592:80208,HWI-D00104:165:C29AHACXX:8:1101:5590:10155,HWI-D00104:165:C29AHACXX:8:1301:14999:37934,HWI-D00104:165:C29AHACXX:8:1103:13702:72699,HWI-D00104:165:C29AHACXX:8:1303:14493:48599,HWI-D00104:165:C29AHACXX:8:1303:20370:52333,HWI-D00104:165:C29AHACXX:8:1103:20507:50038,HWI-D00104:165:C29AHACXX:8:1107:13828:37137;sequence=TATAATAATAATTTTTGATTTTTTCA;start=7732;subtype=IES;support_ref=0;support_variant=8;type=IES;
scaffold51_329_with_IES	MILORD	internal_eliminated_sequence	7814	7959	.	.	.	ID=MILORD.329.7814.7959;Name=MILORD.329.7814.7959;bounded_by_ta=TRUE;common_boundary=LEFT;end=7959;ies_id=IESPGM.PTET51.1.329.7191;ies_left_dist=0;ies_min_dist=0;ies_right_dist=-120;junction_seq=ataaaaccattgcaaTAtttatctatatataa;read_names=HWI-D00104:165:C29AHACXX:8:1101:10987:68904,HWI-D00104:165:C29AHACXX:8:2101:20281:4569,HWI-D00104:165:C29AHACXX:8:1205:6954:73581,HWI-D00104:165:C29AHACXX:8:1203:3103:48930;sequence=TATAGTTTGGAGACACTTAAATGTTATACAAAGAAAACGAAAATTACTTTTGTATTTAAGCTGAAAAAAATCAATCTATTCATGTTTTGATATTCTCATATATGAATGAAGAATATTTTTTTTTGGAAATTATAATAATCTTGGTG;start=7814;subtype=PARTIAL_EXTERNAL;support_ref=4;support_variant=4;type=ALTERNATIVE;
scaffold51_329_with_IES	MILORD	internal_eliminated_sequence	7814	7839	.	.	.	ID=MILORD.329.7814.7839;Name=MILORD.329.7814.7839;bounded_by_ta=TRUE;common_boundary=Both;end=7839;ies_id=IESPGM.PTET51.1.329.7191;ies_left_dist=0;ies_min_dist=0;ies_right_dist=0;junction_seq=ataaaaccattgcaaTAcaaagaaaacgaaaa;read_names=HWI-D00104:165:C29AHACXX:8:1103:3037:92334,HWI-D00104:165:C29AHACXX:8:1306:3810:42004,HWI-D00104:165:C29AHACXX:8:2209:10150:74329,HWI-D00104:165:C29AHACXX:8:2102:21204:61386,HWI-D00104:165:C29AHACXX:8:1203:13380:63404,HWI-D00104:165:C29AHACXX:8:1201:4627:66618,HWI-D00104:165:C29AHACXX:8:2305:1398:41497,HWI-D00104:165:C29AHACXX:8:2304:10885:83154,HWI-D00104:165:C29AHACXX:8:2108:8958:32666,HWI-D00104:165:C29AHACXX:8:1107:18753:46259,HWI-D00104:165:C29AHACXX:8:1307:16891:2467,HWI-D00104:165:C29AHACXX:8:1304:19125:28323,HWI-D00104:165:C29AHACXX:8:2103:4880:19700,HWI-D00104:165:C29AHACXX:8:2307:14361:41564;sequence=TATAGTTTGGAGACACTTAAATGTTA;start=7814;subtype=IES;support_ref=4;support_variant=14;type=IES;
scaffold51_329_with_IES	MILORD	internal_eliminated_sequence	7840	7959	.	.	.	ID=MILORD.329.7840.7959;Name=MILORD.329.7840.7959;bounded_by_ta=TRUE;common_boundary=None;end=7959;ies_id=IESPGM.PTET51.1.329.7295;ies_left_dist=104;ies_min_dist=10;ies_right_dist=10;junction_seq=gacacttaaatgttaTAtttatctatatataa;read_names=HWI-D00104:165:C29AHACXX:8:2206:1096:66601,HWI-D00104:165:C29AHACXX:8:1305:8591:22106,HWI-D00104:165:C29AHACXX:8:2202:21259:35221;sequence=TACAAAGAAAACGAAAATTACTTTTGTATTTAAGCTGAAAAAAATCAATCTATTCATGTTTTGATATTCTCATATATGAATGAAGAATATTTTTTTTTGGAAATTATAATAATCTTGGTG;start=7840;subtype=OVERLAPPING;support_ref=2;support_variant=3;type=ALTERNATIVE;
scaffold51_329_with_IES	MILORD	internal_eliminated_sequence	7944	7969	.	.	.	ID=MILORD.329.7944.7969;Name=MILORD.329.7944.7969;bounded_by_ta=TRUE;common_boundary=Both;end=7969;ies_id=IESPGM.PTET51.1.329.7295;ies_left_dist=0;ies_min_dist=0;ies_right_dist=0;junction_seq=tttttttttggaaatTAtataaactgatactc;read_names=HWI-D00104:165:C29AHACXX:8:2102:5269:38660,HWI-D00104:165:C29AHACXX:8:2306:2067:42043,HWI-D00104:165:C29AHACXX:8:2304:15705:92699,HWI-D00104:165:C29AHACXX:8:1107:9914:78026,HWI-D00104:165:C29AHACXX:8:2103:16400:74977,HWI-D00104:165:C29AHACXX:8:2203:13065:6723,HWI-D00104:165:C29AHACXX:8:1204:4477:78670,HWI-D00104:165:C29AHACXX:8:1107:3116:93193,HWI-D00104:165:C29AHACXX:8:1202:19960:13581,HWI-D00104:165:C29AHACXX:8:2204:3749:33226,HWI-D00104:165:C29AHACXX:8:2209:13905:10314,HWI-D00104:165:C29AHACXX:8:2304:11973:45427,HWI-D00104:165:C29AHACXX:8:1204:7486:35529,HWI-D00104:165:C29AHACXX:8:1306:8401:66303,HWI-D00104:165:C29AHACXX:8:1204:12832:92497,HWI-D00104:165:C29AHACXX:8:2102:18171:77462,HWI-D00104:165:C29AHACXX:8:2204:1769:55424,HWI-D00104:165:C29AHACXX:8:1105:9903:33985,HWI-D00104:165:C29AHACXX:8:2104:20029:60919;sequence=TATAATAATCTTGGTGTATTTATCTA;start=7944;subtype=IES;support_ref=12;support_variant=19;type=IES;
scaffold51_32_with_IES	MILORD	internal_eliminated_sequence	139	213	.	.	.	ID=MILORD.32.139.213;Name=MILORD.32.139.213;bounded_by_ta=TRUE;common_boundary=Both;end=213;ies_id=IESPGM.PTET51.1.32.139;ies_left_dist=0;ies_min_dist=0;ies_right_dist=0;junction_seq=cagctttacggcactTAatactatctttatga;read_names=HWI-D00104:165:C29AHACXX:8:1307:12752:30075,HWI-D00104:165:C29AHACXX:8:1202:10918:66508,HWI-D00104:165:C29AHACXX:8:2209:13667:74063,HWI-D00104:165:C29AHACXX:8:2305:20233:35222,HWI-D00104:165:C29AHACXX:8:1104:9847:82196,HWI-D00104:165:C29AHACXX:8:1205:9384:58875,HWI-D00104:165:C29AHACXX:8:1304:16365:61641,HWI-D00104:165:C29AHACXX:8:2201:16978:7153,HWI-D00104:165:C29AHACXX:8:1306:16067:100425,HWI-D00104:165:C29AHACXX:8:1108:5010:65905,HWI-D00104:165:C29AHACXX:8:1307:15063:90052,HWI-D00104:165:C29AHACXX:8:1105:16724:11885,HWI-D00104:165:C29AHACXX:8:2203:7982:83099,HWI-D00104:165:C29AHACXX:8:1105:19829:98293;sequence=TAATATTGATCAAAATAATTAAATTTCATTTTAGTTTTGAAAAATTAAGACTAAAATTAAATTACTTTCCATAAA;start=139;subtype=IES;support_ref=18;support_variant=14;type=IES;
scaffold51_32_with_IES	MILORD	internal_eliminated_sequence	1501	1598	.	.	.	ID=MILORD.32.1501.1598;Name=MILORD.32.1501.1598;bounded_by_ta=TRUE;common_boundary=None;end=1598;ies_id=IESPGM.PTET51.1.32.1815;ies_left_dist=389;ies_min_dist=368;ies_right_dist=368;junction_seq=gataaatgtttctaaTAattgtaattgatatg;read_names=HWI-D00104:165:C29AHACXX:8:1201:11998:22382,HWI-D00104:165:C29AHACXX:8:1103:7309:100228;sequence=TATAGTGCAAAATAATATCAAGATTTTATTAAGAAAAATCAATAATCAAATCTTTAAAAGATGGATAAAATTAATTAAAAATTTAATATTGTTTTCCG;start=1501;subtype=MAC;support_ref=184;support_variant=2;type=CRYPTIC;
scaffold51_32_with_IES	MILORD	internal_eliminated_sequence	1890	1966	.	.	.	ID=MILORD.32.1890.1966;Name=MILORD.32.1890.1966;bounded_by_ta=TRUE;common_boundary=Both;end=1966;ies_id=IESPGM.PTET51.1.32.1815;ies_left_dist=0;ies_min_dist=0;ies_right_dist=0;junction_seq=aataaagaaatttggTActttctaacttagaa;read_names=HWI-D00104:165:C29AHACXX:8:2201:15013:64561,HWI-D00104:165:C29AHACXX:8:1303:12168:81186,HWI-D00104:165:C29AHACXX:8:2204:16017:100409,HWI-D00104:165:C29AHACXX:8:2103:6710:52890,HWI-D00104:165:C29AHACXX:8:2306:14491:24966,HWI-D00104:165:C29AHACXX:8:2306:6454:38561,HWI-D00104:165:C29AHACXX:8:1105:15096:97760,HWI-D00104:165:C29AHACXX:8:2301:12570:97083,HWI-D00104:165:C29AHACXX:8:2206:3642:95093,HWI-D00104:165:C29AHACXX:8:1306:4202:57650,HWI-D00104:165:C29AHACXX:8:2104:16300:53145,HWI-D00104:165:C29AHACXX:8:1108:18409:94564,HWI-D00104:165:C29AHACXX:8:1203:5273:77575,HWI-D00104:165:C29AHACXX:8:2304:19559:78503,HWI-D00104:165:C29AHACXX:8:1201:3662:86057,HWI-D00104:165:C29AHACXX:8:1108:14249:71011,HWI-D00104:165:C29AHACXX:8:1303:17912:69803,HWI-D00104:165:C29AHACXX:8:2201:19897:20138,HWI-D00104:165:C29AHACXX:8:1102:15572:35582,HWI-D00104:165:C29AHACXX:8:1302:13860:38879,HWI-D00104:165:C29AHACXX:8:2103:16548:10448,HWI-D00104:165:C29AHACXX:8:1304:4797:39022,HWI-D00104:165:C29AHACXX:8:2102:2109:40029,HWI-D00104:165:C29AHACXX:8:2304:5182:99061,HWI-D00104:165:C29AHACXX:8:1201:10940:86869,HWI-D00104:165:C29AHACXX:8:2305:20999:70898,HWI-D00104:165:C29AHACXX:8:2204:15872:27777,HWI-D00104:165:C29AHACXX:8:2102:18534:55674,HWI-D00104:165:C29AHACXX:8:2304:9960:4609,HWI-D00104:165:C29AHACXX:8:2205:3811:73588,HWI-D00104:165:C29AHACXX:8:2206:14528:87813,HWI-D00104:165:C29AHACXX:8:2302:5407:46843,HWI-D00104:165:C29AHACXX:8:1102:21123:97255,HWI-D00104:165:C29AHACXX:8:2205:9565:57807,HWI-D00104:165:C29AHACXX:8:2204:10758:33270,HWI-D00104:165:C29AHACXX:8:2302:9276:10243,HWI-D00104:165:C29AHACXX:8:2201:15340:68832,HWI-D00104:165:C29AHACXX:8:1301:3177:49341,HWI-D00104:165:C29AHACXX:8:2207:16612:16717,HWI-D00104:165:C29AHACXX:8:1107:16536:74232,HWI-D00104:165:C29AHACXX:8:2304:16817:78920,HWI-D00104:165:C29AHACXX:8:1301:4963:41035,HWI-D00104:165:C29AHACXX:8:2304:13814:83243,HWI-D00104:165:C29AHACXX:8:1307:5935:16157,HWI-D00104:165:C29AHACXX:8:1104:10814:51891,HWI-D00104:165:C29AHACXX:8:1304:10197:76144,HWI-D00104:165:C29AHACXX:8:2108:18117:4284,HWI-D00104:165:C29AHACXX:8:1309:14007:2420;sequence=TACGATTAGAAAAATTTGAAAAAACACGGAAATAATTATCATTTTAGAATAAATCCAAAATGTTTTCTAATAATCTG;start=1890;subtype=IES;support_ref=10;support_variant=48;type=IES;
scaffold51_32_with_IES	MILORD	internal_eliminated_sequence	4694	4750	.	.	.	ID=MILORD.32.4694.4750;Name=MILORD.32.4694.4750;bounded_by_ta=TRUE;common_boundary=Both;end=4750;ies_id=IESPGM.PTET51.1.32.4542;ies_left_dist=0;ies_min_dist=0;ies_right_dist=0;junction_seq=cttattaaattaaatTAcattctcttatgtta;read_names=HWI-D00104:165:C29AHACXX:8:1302:12789:55379,HWI-D00104:165:C29AHACXX:8:2209:9793:79716,HWI-D00104:165:C29AHACXX:8:1307:18628:72931,HWI-D00104:165:C29AHACXX:8:2302:3207:58360,HWI-D00104:165:C29AHACXX:8:1104:8846:38671,HWI-D00104:165:C29AHACXX:8:1204:12208:46486,HWI-D00104:165:C29AHACXX:8:2204:6895:13369,HWI-D00104:165:C29AHACXX:8:2305:11362:44940,HWI-D00104:165:C29AHACXX:8:1108:20756:54746,HWI-D00104:165:C29AHACXX:8:2201:9916:60964,HWI-D00104:165:C29AHACXX:8:1104:10301:24571,HWI-D00104:165:C29AHACXX:8:1201:16112:66003,HWI-D00104:165:C29AHACXX:8:2306:15839:56735,HWI-D00104:165:C29AHACXX:8:2308:10714:98748,HWI-D00104:165:C29AHACXX:8:2101:6824:52868,HWI-D00104:165:C29AHACXX:8:2209:11839:49554,HWI-D00104:165:C29AHACXX:8:1305:13574:99570,HWI-D00104:165:C29AHACXX:8:1206:14137:25473,HWI-D00104:165:C29AHACXX:8:2104:4270:28883,HWI-D00104:165:C29AHACXX:8:1306:3550:87985,HWI-D00104:165:C29AHACXX:8:1302:6517:93658,HWI-D00104:165:C29AHACXX:8:1107:20622:15077,HWI-D00104:165:C29AHACXX:8:1201:9004:51681,HWI-D00104:165:C29AHACXX:8:2206:9697:81154,HWI-D00104:165:C29AHACXX:8:1102:16947:77843,HWI-D00104:165:C29AHACXX:8:2303:10958:58879,HWI-D00104:165:C29AHACXX:8:1306:11574:89247,HWI-D00104:165:C29AHACXX:8:2206:7339:75505,HWI-D00104:165:C29AHACXX:8:2101:11935:33357;sequence=TATTGTCAATATGCATATTATTAATATTTTAATATAAAATTTAAGCAAATACTCCAA;start=4694;subtype=IES;support_ref=6;support_variant=29;type=IES;
scaffold51_32_with_IES	MILORD	internal_eliminated_sequence	4751	4778	.	.	.	ID=MILORD.32.4751.4778;Name=MILORD.32.4751.4778;bounded_by_ta=TRUE;common_boundary=None;end=4778;ies_id=IESPGM.PTET51.1.32.4542;ies_left_dist=-57;ies_min_dist=28;ies_right_dist=-28;junction_seq=aagcaaatactccaaTAaataatttaaaaatg;read_names=HWI-D00104:165:C29AHACXX:8:1307:4377:14104;sequence=TACATTCTCTTATGTTATATATGTGATA;start=4751;subtype=MAC;support_ref=2;support_variant=1;type=CRYPTIC;
scaffold51_32_with_IES	MILORD	internal_eliminated_sequence	6341	6416	.	.	.	ID=MILORD.32.6341.6416;Name=MILORD.32.6341.6416;bounded_by_ta=TRUE;common_boundary=Both;end=6416;ies_id=IESPGM.PTET51.1.32.6132;ies_left_dist=0;ies_min_dist=0;ies_right_dist=0;junction_seq=tgttttcattttattTAgatgatttgaagttt;read_names=HWI-D00104:165:C29AHACXX:8:1206:11238:52294,HWI-D00104:165:C29AHACXX:8:1108:10247:83092,HWI-D00104:165:C29AHACXX:8:1307:17444:42633,HWI-D00104:165:C29AHACXX:8:2201:2026:81767,HWI-D00104:165:C29AHACXX:8:1306:8286:26120,HWI-D00104:165:C29AHACXX:8:1104:8963:76427,HWI-D00104:165:C29AHACXX:8:1303:10144:45683,HWI-D00104:165:C29AHACXX:8:2103:8770:11621,HWI-D00104:165:C29AHACXX:8:2307:13803:6881,HWI-D00104:165:C29AHACXX:8:1101:13337:35622,HWI-D00104:165:C29AHACXX:8:2206:13757:49876,HWI-D00104:165:C29AHACXX:8:2305:6716:34022,HWI-D00104:165:C29AHACXX:8:1101:11808:54041,HWI-D00104:165:C29AHACXX:8:2306:4054:78936,HWI-D00104:165:C29AHACXX:8:1309:4000:82527,HWI-D00104:165:C29AHACXX:8:1106:13632:17320,HWI-D00104:165:C29AHACXX:8:1105:12814:20103,HWI-D00104:165:C29AHACXX:8:2206:1101:73627,HWI-D00104:165:C29AHACXX:8:1101:4693:77638,HWI-D00104:165:C29AHACXX:8:1107:1068:48795,HWI-D00104:165:C29AHACXX:8:2305:11173:68079,HWI-D00104:165:C29AHACXX:8:2305:16400:53911,HWI-D00104:165:C29AHACXX:8:2202:1201:53426,HWI-D00104:165:C29AHACXX:8:1303:15418:91840,HWI-D00104:165:C29AHACXX:8:1206:19427:61336,HWI-D00104:165:C29AHACXX:8:1305:3188:85871,HWI-D00104:165:C29AHACXX:8:2104:2174:69516,HWI-D00104:165:C29AHACXX:8:2104:8158:77986,HWI-D00104:165:C29AHACXX:8:2307:15840:93414,HWI-D00104:165:C29AHACXX:8:2305:12039:17016,HWI-D00104:165:C29AHACXX:8:1104:8228:24064,HWI-D00104:165:C29AHACXX:8:2203:1733:47796,HWI-D00104:165:C29AHACXX:8:1306:16418:72202,HWI-D00104:165:C29AHACXX:8:1307:18332:75535,HWI-D00104:165:C29AHACXX:8:1306:12034:29942,HWI-D00104:165:C29AHACXX:8:1101:19562:69244,HWI-D00104:165:C29AHACXX:8:1103:14764:56919,HWI-D00104:165:C29AHACXX:8:1101:4934:83578,HWI-D00104:165:C29AHACXX:8:1104:7746:52009,HWI-D00104:165:C29AHACXX:8:1107:14270:27397;sequence=TATTGGATCCTCATTAAATTTTATTGAATTTATTACATTTAGTTTAAAAATCTTAATAAAAATTTTAACCAACCCA;start=6341;subtype=IES;support_ref=6;support_variant=40;type=IES;
scaffold51_32_with_IES	MILORD	internal_eliminated_sequence	8415	8457	.	.	.	ID=MILORD.32.8415.8457;Name=MILORD.32.8415.8457;bounded_by_ta=TRUE;common_boundary=Both;end=8457;ies_id=IESPGM.PTET51.1.32.8130;ies_left_dist=0;ies_min_dist=0;ies_right_dist=0;junction_seq=atagtaaaatggtggTAaacaaacgagatcag;read_names=HWI-D00104:165:C29AHACXX:8:2304:5634:63528,HWI-D00104:165:C29AHACXX:8:1104:4563:92693,HWI-D00104:165:C29AHACXX:8:1301:15706:14759,HWI-D00104:165:C29AHACXX:8:2101:16143:35250,HWI-D00104:165:C29AHACXX:8:2203:4150:90900,HWI-D00104:165:C29AHACXX:8:1202:17926:22633,HWI-D00104:165:C29AHACXX:8:1204:14625:90158,HWI-D00104:165:C29AHACXX:8:2201:5859:61582,HWI-D00104:165:C29AHACXX:8:2104:20426:17338,HWI-D00104:165:C29AHACXX:8:1104:5795:10228,HWI-D00104:165:C29AHACXX:8:2209:9399:30749,HWI-D00104:165:C29AHACXX:8:2201:18860:39748,HWI-D00104:165:C29AHACXX:8:1107:9796:72126,HWI-D00104:165:C29AHACXX:8:1106:18623:50476,HWI-D00104:165:C29AHACXX:8:1101:2609:21152,HWI-D00104:165:C29AHACXX:8:1105:1316:76878,HWI-D00104:165:C29AHACXX:8:2203:4824:33070,HWI-D00104:165:C29AHACXX:8:1101:2392:17074,HWI-D00104:165:C29AHACXX:8:2205:1841:51334,HWI-D00104:165:C29AHACXX:8:1205:2929:24779,HWI-D00104:165:C29AHACXX:8:1206:10284:49301,HWI-D00104:165:C29AHACXX:8:1201:19214:3815,HWI-D00104:165:C29AHACXX:8:1101:6752:70095,HWI-D00104:165:C29AHACXX:8:2306:16976:57123,HWI-D00104:165:C29AHACXX:8:1204:11082:84188,HWI-D00104:165:C29AHACXX:8:2204:17796:10814,HWI-D00104:165:C29AHACXX:8:1102:20361:6628,HWI-D00104:165:C29AHACXX:8:2102:15409:10180,HWI-D00104:165:C29AHACXX:8:2303:9760:65773,HWI-D00104:165:C29AHACXX:8:2203:12129:96546;sequence=TACTGCCAATTTTCGTATAAGAACAACATTTTGTAATCTCCTA;start=8415;subtype=IES;support_ref=0;support_variant=30;type=IES;
scaffold51_32_with_IES	MILORD	internal_eliminated_sequence	9950	9976	.	.	.	ID=MILORD.32.9950.9976;Name=MILORD.32.9950.9976;bounded_by_ta=TRUE;common_boundary=Both;end=9976;ies_id=IESPGM.PTET51.1.32.9622;ies_left_dist=0;ies_min_dist=0;ies_right_dist=0;junction_seq=tattttcgaattatgTActaaaagattacctc;read_names=HWI-D00104:165:C29AHACXX:8:2305:9375:18562,HWI-D00104:165:C29AHACXX:8:2307:8665:94473,HWI-D00104:165:C29AHACXX:8:2209:15910:19332,HWI-D00104:165:C29AHACXX:8:1302:14990:21844,HWI-D00104:165:C29AHACXX:8:1204:5588:37542,HWI-D00104:165:C29AHACXX:8:1306:19579:63553,HWI-D00104:165:C29AHACXX:8:2207:6284:44896,HWI-D00104:165:C29AHACXX:8:2201:18981:80918,HWI-D00104:165:C29AHACXX:8:2304:16378:61917,HWI-D00104:165:C29AHACXX:8:1206:12257:79744,HWI-D00104:165:C29AHACXX:8:2103:6155:65976,HWI-D00104:165:C29AHACXX:8:1309:7243:21131,HWI-D00104:165:C29AHACXX:8:2206:2196:7468,HWI-D00104:165:C29AHACXX:8:1302:4343:78780,HWI-D00104:165:C29AHACXX:8:1108:4038:38059,HWI-D00104:165:C29AHACXX:8:2209:18219:45331,HWI-D00104:165:C29AHACXX:8:1302:13845:93387,HWI-D00104:165:C29AHACXX:8:2305:11965:34658,HWI-D00104:165:C29AHACXX:8:1102:3642:10502,HWI-D00104:165:C29AHACXX:8:1102:14213:28798,HWI-D00104:165:C29AHACXX:8:2104:16961:72142,HWI-D00104:165:C29AHACXX:8:2204:14560:99984,HWI-D00104:165:C29AHACXX:8:1108:8555:58776,HWI-D00104:165:C29AHACXX:8:2202:13037:65299,HWI-D00104:165:C29AHACXX:8:2301:3951:25569,HWI-D00104:165:C29AHACXX:8:2305:15337:35163,HWI-D00104:165:C29AHACXX:8:2207:17266:17496,HWI-D00104:165:C29AHACXX:8:2108:20439:47416,HWI-D00104:165:C29AHACXX:8:2202:9633:41786,HWI-D00104:165:C29AHACXX:8:1309:10405:75502,HWI-D00104:165:C29AHACXX:8:2202:16012:89705,HWI-D00104:165:C29AHACXX:8:1204:14390:70853,HWI-D00104:165:C29AHACXX:8:2204:12585:95737,HWI-D00104:165:C29AHACXX:8:1201:1836:101376,HWI-D00104:165:C29AHACXX:8:2304:20474:28997,HWI-D00104:165:C29AHACXX:8:2301:12081:5014,HWI-D00104:165:C29AHACXX:8:1105:8996:77136,HWI-D00104:165:C29AHACXX:8:1204:18154:100707,HWI-D00104:165:C29AHACXX:8:1304:8836:72241,HWI-D00104:165:C29AHACXX:8:2302:7784:53301,HWI-D00104:165:C29AHACXX:8:1201:17190:18704,HWI-D00104:165:C29AHACXX:8:2207:19320:65997,HWI-D00104:165:C29AHACXX:8:1108:12171:49031,HWI-D00104:165:C29AHACXX:8:1102:4784:28227,HWI-D00104:165:C29AHACXX:8:1307:2195:9789,HWI-D00104:165:C29AHACXX:8:2305:9527:4926,HWI-D00104:165:C29AHACXX:8:1206:4557:40765,HWI-D00104:165:C29AHACXX:8:1101:8545:15459,HWI-D00104:165:C29AHACXX:8:1101:10265:21466;sequence=TATATTTAATTAATATAGTTATTTCTA;start=9950;subtype=IES;support_ref=0;support_variant=49;type=IES;
scaffold51_32_with_IES	MILORD	internal_eliminated_sequence	9950	9979	.	.	.	ID=MILORD.32.9950.9979;Name=MILORD.32.9950.9979;bounded_by_ta=TRUE;common_boundary=LEFT;end=9979;ies_id=IESPGM.PTET51.1.32.9622;ies_left_dist=0;ies_min_dist=0;ies_right_dist=-3;junction_seq=tattttcgaattatgTAaaagattacctccga;read_names=HWI-D00104:165:C29AHACXX:8:1107:12270:8489;sequence=TATATTTAATTAATATAGTTATTTCTATAC;start=9950;subtype=PARTIAL_EXTERNAL;support_ref=0;support_variant=1;type=ALTERNATIVE;
scaffold51_32_with_IES	MILORD	internal_eliminated_sequence	10590	10815	.	.	.	ID=MILORD.32.10590.10815;Name=MILORD.32.10590.10815;bounded_by_ta=TRUE;common_boundary=LEFT;end=10815;ies_id=IESPGM.PTET51.1.32.10235;ies_left_dist=0;ies_min_dist=0;ies_right_dist=-182;junction_seq=ttataaaagaaagtgTAtcgctcttatgatct;read_names=HWI-D00104:165:C29AHACXX:8:2304:8956:88286;sequence=TAGAGCCAATTAAGTAATTTAGAGGAATGCTAAAAATTAAGTTATAAGAGAGAGTTTGAGAATGCATAATCAAATTTTTATAATATTGAATTGATAAATACTACATTTATTTGAATTGTAAACAAAAATTCAATTAAATATATAGCACTTCTAAATAAGCTATAATAACTTGCAATAACCCTTTGTCCTTAATAAAATTTGATATTTTTTATTATCGATTTCCTTG;start=10590;subtype=PARTIAL_EXTERNAL;support_ref=3;support_variant=1;type=ALTERNATIVE;
scaffold51_32_with_IES	MILORD	internal_eliminated_sequence	10590	10633	.	.	.	ID=MILORD.32.10590.10633;Name=MILORD.32.10590.10633;bounded_by_ta=TRUE;common_boundary=Both;end=10633;ies_id=IESPGM.PTET51.1.32.10235;ies_left_dist=0;ies_min_dist=0;ies_right_dist=0;junction_seq=ttataaaagaaagtgTAagagagagtttgaga;read_names=HWI-D00104:165:C29AHACXX:8:1102:19518:60934,HWI-D00104:165:C29AHACXX:8:2307:17515:87989,HWI-D00104:165:C29AHACXX:8:2201:7066:39145,HWI-D00104:165:C29AHACXX:8:1202:17340:73613,HWI-D00104:165:C29AHACXX:8:1304:19938:12223,HWI-D00104:165:C29AHACXX:8:1302:6896:56010,HWI-D00104:165:C29AHACXX:8:1103:18857:97650,HWI-D00104:165:C29AHACXX:8:2209:10666:13873,HWI-D00104:165:C29AHACXX:8:2108:9899:29986,HWI-D00104:165:C29AHACXX:8:2302:9910:54758,HWI-D00104:165:C29AHACXX:8:2206:13493:81530,HWI-D00104:165:C29AHACXX:8:2101:14941:24527,HWI-D00104:165:C29AHACXX:8:2203:18687:19187,HWI-D00104:165:C29AHACXX:8:2102:5531:48693,HWI-D00104:165:C29AHACXX:8:2301:2342:96720,HWI-D00104:165:C29AHACXX:8:1305:15470:10227,HWI-D00104:165:C29AHACXX:8:2104:20150:80195,HWI-D00104:165:C29AHACXX:8:2206:10286:97882,HWI-D00104:165:C29AHACXX:8:2308:16695:6008,HWI-D00104:165:C29AHACXX:8:1101:14378:35640,HWI-D00104:165:C29AHACXX:8:1105:4694:21634,HWI-D00104:165:C29AHACXX:8:1206:10833:17021,HWI-D00104:165:C29AHACXX:8:1108:14903:32343;sequence=TAGAGCCAATTAAGTAATTTAGAGGAATGCTAAAAATTAAGTTA;start=10590;subtype=IES;support_ref=6;support_variant=23;type=IES;
scaffold51_32_with_IES	MILORD	internal_eliminated_sequence	11532	11606	.	.	.	ID=MILORD.32.11532.11606;Name=MILORD.32.11532.11606;bounded_by_ta=TRUE;common_boundary=Both;end=11606;ies_id=IESPGM.PTET51.1.32.11133;ies_left_dist=0;ies_min_dist=0;ies_right_dist=0;junction_seq=cattaaaaaggggcgTAttaatggtatttcaa;read_names=HWI-D00104:165:C29AHACXX:8:2201:19087:94770,HWI-D00104:165:C29AHACXX:8:2103:15369:39044,HWI-D00104:165:C29AHACXX:8:2103:9933:69542,HWI-D00104:165:C29AHACXX:8:1101:19914:27469,HWI-D00104:165:C29AHACXX:8:1101:4016:4909,HWI-D00104:165:C29AHACXX:8:1103:18616:98764,HWI-D00104:165:C29AHACXX:8:2303:20846:9307,HWI-D00104:165:C29AHACXX:8:1307:4960:52829,HWI-D00104:165:C29AHACXX:8:2301:12059:55385,HWI-D00104:165:C29AHACXX:8:1102:20421:21588,HWI-D00104:165:C29AHACXX:8:2209:15977:57473,HWI-D00104:165:C29AHACXX:8:2304:15814:35578,HWI-D00104:165:C29AHACXX:8:1306:11173:36947,HWI-D00104:165:C29AHACXX:8:1306:12036:74282,HWI-D00104:165:C29AHACXX:8:2308:10005:100911,HWI-D00104:165:C29AHACXX:8:1203:9699:63754,HWI-D00104:165:C29AHACXX:8:1302:7289:11617,HWI-D00104:165:C29AHACXX:8:2201:16028:91440,HWI-D00104:165:C29AHACXX:8:2102:2942:3631,HWI-D00104:165:C29AHACXX:8:1105:2181:36726,HWI-D00104:165:C29AHACXX:8:2203:4945:5084,HWI-D00104:165:C29AHACXX:8:1105:6233:37427,HWI-D00104:165:C29AHACXX:8:2108:7521:35135,HWI-D00104:165:C29AHACXX:8:1205:16015:37870,HWI-D00104:165:C29AHACXX:8:2303:2778:62871,HWI-D00104:165:C29AHACXX:8:1303:7253:18537,HWI-D00104:165:C29AHACXX:8:2304:6979:28965;sequence=TAATGTCGGTTTAAAAGAAAAAAATACTTGGTTTTTTTATTGTTAGCATTAAAAAATGAATTATAAAAATAACTA;start=11532;subtype=IES;support_ref=14;support_variant=27;type=IES;
scaffold51_32_with_IES	MILORD	internal_eliminated_sequence	11569	11623	.	.	.	ID=MILORD.32.11569.11623;Name=MILORD.32.11569.11623;bounded_by_ta=TRUE;common_boundary=None;end=11623;ies_id=IESPGM.PTET51.1.32.11133;ies_left_dist=-37;ies_min_dist=17;ies_right_dist=-17;junction_seq=aatacttggttttttTAtaataaactattaga;read_names=HWI-D00104:165:C29AHACXX:8:2209:20617:28336;sequence=TATTGTTAGCATTAAAAAATGAATTATAAAAATAACTATATTAATGGTATTTCAA;start=11569;subtype=OVERLAPPING;support_ref=2;support_variant=1;type=ALTERNATIVE;
scaffold51_32_with_IES	MILORD	internal_eliminated_sequence	12837	12886	.	.	.	ID=MILORD.32.12837.12886;Name=MILORD.32.12837.12886;bounded_by_ta=TRUE;common_boundary=Both;end=12886;ies_id=IESPGM.PTET51.1.32.12363;ies_left_dist=0;ies_min_dist=0;ies_right_dist=0;junction_seq=tgacatctaatgctgTActtgactcaggtaat;read_names=HWI-D00104:165:C29AHACXX:8:1105:8083:26516,HWI-D00104:165:C29AHACXX:8:2103:13710:78816,HWI-D00104:165:C29AHACXX:8:2204:1353:25107,HWI-D00104:165:C29AHACXX:8:2202:12513:56705,HWI-D00104:165:C29AHACXX:8:1103:13466:45187,HWI-D00104:165:C29AHACXX:8:1201:12476:43019,HWI-D00104:165:C29AHACXX:8:1303:7338:66798,HWI-D00104:165:C29AHACXX:8:1303:9522:29231,HWI-D00104:165:C29AHACXX:8:2108:13275:38777,HWI-D00104:165:C29AHACXX:8:1301:9820:23374,HWI-D00104:165:C29AHACXX:8:1307:5461:21312,HWI-D00104:165:C29AHACXX:8:1204:13623:62382,HWI-D00104:165:C29AHACXX:8:1104:18051:23731,HWI-D00104:165:C29AHACXX:8:1104:12637:99752,HWI-D00104:165:C29AHACXX:8:2103:10805:6470,HWI-D00104:165:C29AHACXX:8:2204:11247:16265,HWI-D00104:165:C29AHACXX:8:2304:10520:79373,HWI-D00104:165:C29AHACXX:8:1304:5189:59856,HWI-D00104:165:C29AHACXX:8:2202:16007:18640,HWI-D00104:165:C29AHACXX:8:2206:15123:14865,HWI-D00104:165:C29AHACXX:8:2207:5244:28107,HWI-D00104:165:C29AHACXX:8:2303:1953:88024,HWI-D00104:165:C29AHACXX:8:1305:10728:30109,HWI-D00104:165:C29AHACXX:8:2307:4275:71097,HWI-D00104:165:C29AHACXX:8:1206:15651:57537,HWI-D00104:165:C29AHACXX:8:2304:11451:76674,HWI-D00104:165:C29AHACXX:8:2105:7800:66428,HWI-D00104:165:C29AHACXX:8:2306:19622:97875,HWI-D00104:165:C29AHACXX:8:2202:1453:39444,HWI-D00104:165:C29AHACXX:8:1202:9546:11861,HWI-D00104:165:C29AHACXX:8:2104:3230:24594,HWI-D00104:165:C29AHACXX:8:1301:9834:50508,HWI-D00104:165:C29AHACXX:8:2305:10924:17221,HWI-D00104:165:C29AHACXX:8:2302:7057:54463,HWI-D00104:165:C29AHACXX:8:2103:3164:32205;sequence=TATACTTAAATTGTTTGGATTTCGTGAACTTATTTGTAGTGAACCCACTA;start=12837;subtype=IES;support_ref=2;support_variant=35;type=IES;
scaffold51_32_with_IES	MILORD	internal_eliminated_sequence	14155	14208	.	.	.	ID=MILORD.32.14155.14208;Name=MILORD.32.14155.14208;bounded_by_ta=TRUE;common_boundary=Both;end=14208;ies_id=IESPGM.PTET51.1.32.13631;ies_left_dist=0;ies_min_dist=0;ies_right_dist=0;junction_seq=gctatgcagaaaaggTAattagaataattgat;read_names=HWI-D00104:165:C29AHACXX:8:2204:3603:2349,HWI-D00104:165:C29AHACXX:8:1305:19541:31539,HWI-D00104:165:C29AHACXX:8:1203:11261:12735,HWI-D00104:165:C29AHACXX:8:1204:20300:87077,HWI-D00104:165:C29AHACXX:8:2203:6281:74251,HWI-D00104:165:C29AHACXX:8:1305:10639:25035,HWI-D00104:165:C29AHACXX:8:1302:6886:87712,HWI-D00104:165:C29AHACXX:8:1105:15921:94702,HWI-D00104:165:C29AHACXX:8:2203:2768:37153,HWI-D00104:165:C29AHACXX:8:1206:12598:101177,HWI-D00104:165:C29AHACXX:8:1105:19079:45646,HWI-D00104:165:C29AHACXX:8:1304:8785:64978,HWI-D00104:165:C29AHACXX:8:2301:20527:96794,HWI-D00104:165:C29AHACXX:8:2101:10939:13920,HWI-D00104:165:C29AHACXX:8:1108:13161:70564,HWI-D00104:165:C29AHACXX:8:1302:3682:56472,HWI-D00104:165:C29AHACXX:8:1304:3399:98291,HWI-D00104:165:C29AHACXX:8:2209:15919:56386,HWI-D00104:165:C29AHACXX:8:1104:6879:47847,HWI-D00104:165:C29AHACXX:8:2101:6483:97905,HWI-D00104:165:C29AHACXX:8:2207:3415:37619,HWI-D00104:165:C29AHACXX:8:1304:4157:77512,HWI-D00104:165:C29AHACXX:8:1202:7673:28020,HWI-D00104:165:C29AHACXX:8:2308:2965:68292,HWI-D00104:165:C29AHACXX:8:1101:13880:89985,HWI-D00104:165:C29AHACXX:8:2303:14350:4882,HWI-D00104:165:C29AHACXX:8:2206:6304:2121,HWI-D00104:165:C29AHACXX:8:2301:17654:10890,HWI-D00104:165:C29AHACXX:8:1304:11748:62814,HWI-D00104:165:C29AHACXX:8:1205:8018:19791,HWI-D00104:165:C29AHACXX:8:1302:1295:43107,HWI-D00104:165:C29AHACXX:8:2105:6941:13820,HWI-D00104:165:C29AHACXX:8:2104:14950:73089,HWI-D00104:165:C29AHACXX:8:1201:12158:92003,HWI-D00104:165:C29AHACXX:8:2306:5537:81511,HWI-D00104:165:C29AHACXX:8:1101:6570:88346,HWI-D00104:165:C29AHACXX:8:2305:17646:55752,HWI-D00104:165:C29AHACXX:8:2203:7390:44111,HWI-D00104:165:C29AHACXX:8:2301:9268:79796,HWI-D00104:165:C29AHACXX:8:1306:20207:14269,HWI-D00104:165:C29AHACXX:8:1104:13778:83398,HWI-D00104:165:C29AHACXX:8:2205:15528:40925,HWI-D00104:165:C29AHACXX:8:1304:19889:15965,HWI-D00104:165:C29AHACXX:8:1306:2832:33288,HWI-D00104:165:C29AHACXX:8:1103:8958:45438,HWI-D00104:165:C29AHACXX:8:2301:3415:84700,HWI-D00104:165:C29AHACXX:8:1107:5620:87048;sequence=TATCGTAAATTCTTAAAATCAATTAATAGTACAGTATTTATTAATAATCAAGTG;start=14155;subtype=IES;support_ref=4;support_variant=47;type=IES;
scaffold51_32_with_IES	MILORD	internal_eliminated_sequence	17443	17497	.	.	.	ID=MILORD.32.17443.17497;Name=MILORD.32.17443.17497;bounded_by_ta=TRUE;common_boundary=Both;end=17497;ies_id=IESPGM.PTET51.1.32.16865;ies_left_dist=0;ies_min_dist=0;ies_right_dist=0;junction_seq=aaattatattactatTAttaaattttttatac;read_names=HWI-D00104:165:C29AHACXX:8:2103:11361:52746,HWI-D00104:165:C29AHACXX:8:2304:10109:20328,HWI-D00104:165:C29AHACXX:8:2102:4823:66642,HWI-D00104:165:C29AHACXX:8:1105:14513:49756,HWI-D00104:165:C29AHACXX:8:1102:13929:8099,HWI-D00104:165:C29AHACXX:8:1103:10625:84983,HWI-D00104:165:C29AHACXX:8:1101:9415:26373,HWI-D00104:165:C29AHACXX:8:1204:4789:99968,HWI-D00104:165:C29AHACXX:8:1104:13667:79081,HWI-D00104:165:C29AHACXX:8:1102:2015:93576,HWI-D00104:165:C29AHACXX:8:2104:15580:30820,HWI-D00104:165:C29AHACXX:8:2302:17568:33877,HWI-D00104:165:C29AHACXX:8:1206:8513:77446,HWI-D00104:165:C29AHACXX:8:1203:20340:62511,HWI-D00104:165:C29AHACXX:8:1306:6121:54891,HWI-D00104:165:C29AHACXX:8:1202:12012:20829,HWI-D00104:165:C29AHACXX:8:1203:12486:59196,HWI-D00104:165:C29AHACXX:8:1306:13860:49355,HWI-D00104:165:C29AHACXX:8:1107:5535:99755;sequence=TACAGTAGGAATTGTTTTCATATTATATATGAATTATTTTACAATTAGTTAAGTG;start=17443;subtype=IES;support_ref=4;support_variant=19;type=IES;
scaffold51_32_with_IES	MILORD	internal_eliminated_sequence	24392	24466	.	.	.	ID=MILORD.32.24392.24466;Name=MILORD.32.24392.24466;bounded_by_ta=TRUE;common_boundary=Both;end=24466;ies_id=IESPGM.PTET51.1.32.23759;ies_left_dist=0;ies_min_dist=0;ies_right_dist=0;junction_seq=aatgtttaatttaaaTAcaatatttcaacctt;read_names=HWI-D00104:165:C29AHACXX:8:2202:5658:55998,HWI-D00104:165:C29AHACXX:8:1101:6639:70365,HWI-D00104:165:C29AHACXX:8:1104:6632:77350,HWI-D00104:165:C29AHACXX:8:1301:10010:67235,HWI-D00104:165:C29AHACXX:8:2303:12650:68533,HWI-D00104:165:C29AHACXX:8:2302:3791:5575,HWI-D00104:165:C29AHACXX:8:1107:13026:93850,HWI-D00104:165:C29AHACXX:8:2209:14794:61543,HWI-D00104:165:C29AHACXX:8:1106:18162:93997,HWI-D00104:165:C29AHACXX:8:2306:13619:25986,HWI-D00104:165:C29AHACXX:8:1106:1500:34744,HWI-D00104:165:C29AHACXX:8:2207:8519:69267,HWI-D00104:165:C29AHACXX:8:2306:6654:41064,HWI-D00104:165:C29AHACXX:8:1201:4474:5273,HWI-D00104:165:C29AHACXX:8:2105:16947:72776,HWI-D00104:165:C29AHACXX:8:1201:1932:44503,HWI-D00104:165:C29AHACXX:8:2201:9623:44214,HWI-D00104:165:C29AHACXX:8:1204:3366:31063,HWI-D00104:165:C29AHACXX:8:1103:11970:57492,HWI-D00104:165:C29AHACXX:8:2303:4108:83841,HWI-D00104:165:C29AHACXX:8:1201:1741:101283,HWI-D00104:165:C29AHACXX:8:2308:13416:84476;sequence=TATAGATAGATAAAGAATATTTATCAATTTAATGTATTACTATAAAGAATTAAGTTATAAAGAAATATCCGACTG;start=24392;subtype=IES;support_ref=10;support_variant=22;type=IES;
scaffold51_32_with_IES	MILORD	internal_eliminated_sequence	25480	26284	.	.	.	ID=MILORD.32.25480.26284;Name=MILORD.32.25480.26284;bounded_by_ta=TRUE;common_boundary=Both;end=26284;ies_id=IESPGM.PTET51.1.32.24772;ies_left_dist=0;ies_min_dist=0;ies_right_dist=0;junction_seq=caaaaaaaaatcaatTAataaaacagactcaa;read_names=HWI-D00104:165:C29AHACXX:8:2102:16965:13311,HWI-D00104:165:C29AHACXX:8:1305:1912:46959,HWI-D00104:165:C29AHACXX:8:1107:6720:38881;sequence=TAATTAAAATAAATTTTTTATAGATCATAATCAGTTTATAAGAGAATTTATTCAAGAGAGAAAATACAATTCCCCATCCCTTTTAATTCAAGACATGACATCAAGCGTACCTTTTGGTAGCACGCTGTTTAGACCAGGGAGGCAATAAGACAATTTAATAGTGACACCCTTTTGGGACGTCGGATCACCACTACATGTACAGGTTGTCTCGGAGGATTTCTAATAATTCCCGATCAGAATTTATCCAAATTAATGATGACAGATTTTTACATCAGAATTCATCAAAATTATTATGACGGAGTTTGTCAATTTGTACATAATTTTTTACGGGGTAGTAAAAATCTATCTCTCTATTTGAATTTAGATTGCCAGTCTGGTGGACAGATTGGGCCACACCAAGCATCAACTCTATCTCTAATATGTTTATTCAAATTTGTCAGAATCAAATCATAAGCTCTACATTCTTATCACCTAGCTGTTTTCCTTCCTCCTTACTCATCTCGAAACTTTCAAAGTTAGGGAAGTGAACTCCAACTCCAGGCTGTACTACACCCAGACTGCTGAACCTCCTGTGTCACTGAGGTAAGCCTTGGCTTTAAACTGGGTTTGAGTCCAAGATCCTCTCCTTCATGCTTGAGTTGGATTCAGAAGTCTACCCATCAGACGTAAGTGAAGAGGATCGAGTTACTGAAAAAATAGAGATGAAACTTCATTCACTTCTGCCCTTTTAGGCTAGGAAAGGGAAGAAATTAACTTATATCCGGCGAATCCCTTAGAAATAAAAGTTAATTTAATTTTAATCAAT;start=25480;subtype=IES;support_ref=20;support_variant=3;type=IES;
scaffold51_32_with_IES	MILORD	internal_eliminated_sequence	25677	25792	.	.	.	ID=MILORD.32.25677.25792;Name=MILORD.32.25677.25792;bounded_by_ta=TRUE;common_boundary=None;end=25792;ies_id=IESPGM.PTET51.1.32.24772;ies_left_dist=-197;ies_min_dist=197;ies_right_dist=492;junction_seq=gatcaccactacatgTAcataattttttacgg;read_names=HWI-D00104:165:C29AHACXX:8:1103:6915:15046,HWI-D00104:165:C29AHACXX:8:2307:6175:50301,HWI-D00104:165:C29AHACXX:8:2307:19254:27794,HWI-D00104:165:C29AHACXX:8:1205:7629:56031,HWI-D00104:165:C29AHACXX:8:1204:5314:82303,HWI-D00104:165:C29AHACXX:8:2102:19675:14764,HWI-D00104:165:C29AHACXX:8:1202:10927:76323,HWI-D00104:165:C29AHACXX:8:1303:20009:4854,HWI-D00104:165:C29AHACXX:8:2305:3369:97203,HWI-D00104:165:C29AHACXX:8:1104:8896:41918,HWI-D00104:165:C29AHACXX:8:2203:1918:23479,HWI-D00104:165:C29AHACXX:8:1101:20031:62179;sequence=TACAGGTTGTCTCGGAGGATTTCTAATAATTCCCGATCAGAATTTATCCAAATTAATGATGACAGATTTTTACATCAGAATTCATCAAAATTATTATGACGGAGTTTGTCAATTTG;start=25677;subtype=INTERNAL;support_ref=6;support_variant=12;type=ALTERNATIVE;
scaffold51_32_with_IES	MILORD	internal_eliminated_sequence	26330	26359	.	.	.	ID=MILORD.32.26330.26359;Name=MILORD.32.26330.26359;bounded_by_ta=TRUE;common_boundary=Both;end=26359;ies_id=IESPGM.PTET51.1.32.24817;ies_left_dist=0;ies_min_dist=0;ies_right_dist=0;junction_seq=tttgtaccaaacaagTAttcacctggactttt;read_names=HWI-D00104:165:C29AHACXX:8:2304:2567:32407,HWI-D00104:165:C29AHACXX:8:2101:1538:84686,HWI-D00104:165:C29AHACXX:8:1205:8807:65176,HWI-D00104:165:C29AHACXX:8:1301:15749:65341,HWI-D00104:165:C29AHACXX:8:1204:12451:40655,HWI-D00104:165:C29AHACXX:8:1303:14423:35589,HWI-D00104:165:C29AHACXX:8:2206:12798:9711,HWI-D00104:165:C29AHACXX:8:2207:12707:45291,HWI-D00104:165:C29AHACXX:8:2209:19322:11112,HWI-D00104:165:C29AHACXX:8:1103:18477:9098,HWI-D00104:165:C29AHACXX:8:1305:13286:37123,HWI-D00104:165:C29AHACXX:8:2104:8265:4421,HWI-D00104:165:C29AHACXX:8:2306:17222:80193,HWI-D00104:165:C29AHACXX:8:2203:10189:25696,HWI-D00104:165:C29AHACXX:8:1202:9647:46617,HWI-D00104:165:C29AHACXX:8:2104:15627:87385,HWI-D00104:165:C29AHACXX:8:2306:13788:27537,HWI-D00104:165:C29AHACXX:8:1106:1999:4245,HWI-D00104:165:C29AHACXX:8:2103:16817:31970,HWI-D00104:165:C29AHACXX:8:2207:16065:29177,HWI-D00104:165:C29AHACXX:8:1303:17470:34539,HWI-D00104:165:C29AHACXX:8:1305:14886:17032,HWI-D00104:165:C29AHACXX:8:1101:7068:17936,HWI-D00104:165:C29AHACXX:8:1104:18388:42025,HWI-D00104:165:C29AHACXX:8:1205:14760:83199;sequence=TATGGTTAGGAATGAGATGATAATTAACCA;start=26330;subtype=IES;support_ref=0;support_variant=25;type=IES;
scaffold51_32_with_IES	MILORD	internal_eliminated_sequence	30178	30203	.	.	.	ID=MILORD.32.30178.30203;Name=MILORD.32.30178.30203;bounded_by_ta=TRUE;common_boundary=Both;end=30203;ies_id=IESPGM.PTET51.1.32.28635;ies_left_dist=0;ies_min_dist=0;ies_right_dist=0;junction_seq=catgggaactccaaaTAttccacatgttgtgg;read_names=HWI-D00104:165:C29AHACXX:8:1301:14169:26519,HWI-D00104:165:C29AHACXX:8:1302:14098:37796,HWI-D00104:165:C29AHACXX:8:2204:2874:7602,HWI-D00104:165:C29AHACXX:8:2104:13542:76997,HWI-D00104:165:C29AHACXX:8:1108:15867:92506,HWI-D00104:165:C29AHACXX:8:1204:4638:98596,HWI-D00104:165:C29AHACXX:8:2206:13549:68185,HWI-D00104:165:C29AHACXX:8:2304:17904:34378,HWI-D00104:165:C29AHACXX:8:1303:16620:23945,HWI-D00104:165:C29AHACXX:8:2201:15538:59575,HWI-D00104:165:C29AHACXX:8:1203:6523:9226,HWI-D00104:165:C29AHACXX:8:1305:13890:17668,HWI-D00104:165:C29AHACXX:8:2206:10099:57883,HWI-D00104:165:C29AHACXX:8:2302:21021:57383,HWI-D00104:165:C29AHACXX:8:1106:14273:87315,HWI-D00104:165:C29AHACXX:8:2305:11314:15965,HWI-D00104:165:C29AHACXX:8:1102:4186:72720,HWI-D00104:165:C29AHACXX:8:2203:11750:29221,HWI-D00104:165:C29AHACXX:8:2205:4128:48568,HWI-D00104:165:C29AHACXX:8:1301:13909:9914,HWI-D00104:165:C29AHACXX:8:2308:4072:69283,HWI-D00104:165:C29AHACXX:8:2104:8905:72269,HWI-D00104:165:C29AHACXX:8:1201:18893:6480,HWI-D00104:165:C29AHACXX:8:1203:16823:95534,HWI-D00104:165:C29AHACXX:8:1203:2822:36390,HWI-D00104:165:C29AHACXX:8:2307:15110:53248,HWI-D00104:165:C29AHACXX:8:1304:11000:51782,HWI-D00104:165:C29AHACXX:8:2101:20425:75237,HWI-D00104:165:C29AHACXX:8:1304:11901:59072,HWI-D00104:165:C29AHACXX:8:1102:16164:19782,HWI-D00104:165:C29AHACXX:8:2202:6889:77359,HWI-D00104:165:C29AHACXX:8:1206:16953:76220,HWI-D00104:165:C29AHACXX:8:1203:12528:6754,HWI-D00104:165:C29AHACXX:8:2305:11364:78587,HWI-D00104:165:C29AHACXX:8:2302:10510:9754,HWI-D00104:165:C29AHACXX:8:2204:6344:60027,HWI-D00104:165:C29AHACXX:8:1106:12810:95807,HWI-D00104:165:C29AHACXX:8:2206:12601:19140;sequence=TATAATTAAGATATTTCAACTCACTG;start=30178;subtype=IES;support_ref=15;support_variant=38;type=IES;
scaffold51_32_with_IES	MILORD	internal_eliminated_sequence	32366	32392	.	.	.	ID=MILORD.32.32366.32392;Name=MILORD.32.32366.32392;bounded_by_ta=TRUE;common_boundary=None;end=32392;ies_id=IESPGM.PTET51.1.32.31021;ies_left_dist=224;ies_min_dist=224;ies_right_dist=274;junction_seq=aagaattccttttatTAatactgctcctactt;read_names=HWI-D00104:165:C29AHACXX:8:1101:9453:92698,HWI-D00104:165:C29AHACXX:8:1103:8161:88039,HWI-D00104:165:C29AHACXX:8:1301:11497:12189,HWI-D00104:165:C29AHACXX:8:1301:15056:56348;sequence=TAGTGTTAAAATATAAAATATAAATTA;start=32366;subtype=MAC;support_ref=190;support_variant=4;type=CRYPTIC;
scaffold51_32_with_IES	MILORD	internal_eliminated_sequence	32590	32666	.	.	.	ID=MILORD.32.32590.32666;Name=MILORD.32.32590.32666;bounded_by_ta=TRUE;common_boundary=Both;end=32666;ies_id=IESPGM.PTET51.1.32.31021;ies_left_dist=0;ies_min_dist=0;ies_right_dist=0;junction_seq=caggagcattgttgaTAgaagacaatacaata;read_names=HWI-D00104:165:C29AHACXX:8:1301:9759:47613,HWI-D00104:165:C29AHACXX:8:2305:5436:14825,HWI-D00104:165:C29AHACXX:8:1106:3853:81887,HWI-D00104:165:C29AHACXX:8:1201:6145:57824,HWI-D00104:165:C29AHACXX:8:1108:20248:87501,HWI-D00104:165:C29AHACXX:8:2207:4153:100065,HWI-D00104:165:C29AHACXX:8:1101:8565:66817,HWI-D00104:165:C29AHACXX:8:2203:4940:47797,HWI-D00104:165:C29AHACXX:8:1103:14744:52681,HWI-D00104:165:C29AHACXX:8:2202:15680:86811,HWI-D00104:165:C29AHACXX:8:1202:14710:99362,HWI-D00104:165:C29AHACXX:8:1201:6346:89904,HWI-D00104:165:C29AHACXX:8:1307:1325:25043,HWI-D00104:165:C29AHACXX:8:1206:14332:19835,HWI-D00104:165:C29AHACXX:8:1302:16090:82284,HWI-D00104:165:C29AHACXX:8:2101:11778:74905,HWI-D00104:165:C29AHACXX:8:1101:5895:42014,HWI-D00104:165:C29AHACXX:8:2104:7085:61626,HWI-D00104:165:C29AHACXX:8:2205:13203:82331,HWI-D00104:165:C29AHACXX:8:2205:18906:101019,HWI-D00104:165:C29AHACXX:8:2304:13495:38465,HWI-D00104:165:C29AHACXX:8:1301:15794:81291,HWI-D00104:165:C29AHACXX:8:2307:10856:60664,HWI-D00104:165:C29AHACXX:8:2102:18257:96370,HWI-D00104:165:C29AHACXX:8:1108:2806:93897,HWI-D00104:165:C29AHACXX:8:2205:11050:60516,HWI-D00104:165:C29AHACXX:8:2105:8545:28000,HWI-D00104:165:C29AHACXX:8:1304:16973:72090,HWI-D00104:165:C29AHACXX:8:1206:14624:36993;sequence=TACAGACAAGAGAGACTTATTTTATATAATTTATAAGTATCCCCATTTTTATTACAATTATACTGCATAATCAGTTG;start=32590;subtype=IES;support_ref=4;support_variant=29;type=IES;
scaffold51_32_with_IES	MILORD	internal_eliminated_sequence	34215	34316	.	.	.	ID=MILORD.32.34215.34316;Name=MILORD.32.34215.34316;bounded_by_ta=TRUE;common_boundary=RIGHT;end=34316;ies_id=IESPGM.PTET51.1.32.32575;ies_left_dist=6;ies_min_dist=0;ies_right_dist=0;junction_seq=aatcacgctagccatTAtcacttactacttta;read_names=HWI-D00104:165:C29AHACXX:8:1305:7334:8782;sequence=TAAAGTTATACTGAGGGGTTTTTTTAATTTTTGAAGCTTCCAAATATTTCGATAATTGAGTTTGTTTTGTTTGATAACTTGTGTAAAATAATGAGTGAGGTG;start=34215;subtype=PARTIAL_EXTERNAL;support_ref=61;support_variant=1;type=ALTERNATIVE;
scaffold51_32_with_IES	MILORD	internal_eliminated_sequence	34221	34316	.	.	.	ID=MILORD.32.34221.34316;Name=MILORD.32.34221.34316;bounded_by_ta=TRUE;common_boundary=Both;end=34316;ies_id=IESPGM.PTET51.1.32.32575;ies_left_dist=0;ies_min_dist=0;ies_right_dist=0;junction_seq=gctagccattaaagtTAtcacttactacttta;read_names=HWI-D00104:165:C29AHACXX:8:1305:1691:64406,HWI-D00104:165:C29AHACXX:8:1306:20771:26373,HWI-D00104:165:C29AHACXX:8:2103:21079:26901,HWI-D00104:165:C29AHACXX:8:1103:16195:96803,HWI-D00104:165:C29AHACXX:8:2103:7465:96232,HWI-D00104:165:C29AHACXX:8:2102:15767:78895,HWI-D00104:165:C29AHACXX:8:1307:19326:49730,HWI-D00104:165:C29AHACXX:8:2207:15542:27525,HWI-D00104:165:C29AHACXX:8:1104:5697:96762,HWI-D00104:165:C29AHACXX:8:2301:5328:36927,HWI-D00104:165:C29AHACXX:8:2202:4456:24606,HWI-D00104:165:C29AHACXX:8:1203:6176:3829,HWI-D00104:165:C29AHACXX:8:1204:10204:38115,HWI-D00104:165:C29AHACXX:8:1203:12821:65836,HWI-D00104:165:C29AHACXX:8:2302:16810:81811,HWI-D00104:165:C29AHACXX:8:1107:9027:20038;sequence=TATACTGAGGGGTTTTTTTAATTTTTGAAGCTTCCAAATATTTCGATAATTGAGTTTGTTTTGTTTGATAACTTGTGTAAAATAATGAGTGAGGTG;start=34221;subtype=IES;support_ref=114;support_variant=16;type=IES;
scaffold51_32_with_IES	MILORD	internal_eliminated_sequence	34934	35313	.	.	.	ID=MILORD.32.34934.35313;Name=MILORD.32.34934.35313;bounded_by_ta=TRUE;common_boundary=None;end=35313;ies_id=IESPGM.PTET51.1.32.33472;ies_left_dist=306;ies_min_dist=46;ies_right_dist=-46;junction_seq=gcaatggagttaatgTAtaaatagtcagaatt;read_names=HWI-D00104:165:C29AHACXX:8:1107:20088:85982;sequence=TATTATTTCTTTAATTCTATTAATTCTAATTTTAATTAAGCGATGTAGCCTAAGGTTATGCTATACAAATAGAAAATTAAGGGCATACTTGGATTTGATTGATATTTATTATAAACTGCATTAGCTTCATTAAATCTATTCTAATTTATTATAATGAGTATTTCTTTATCTAAATTACAGTTATTGCTATGTGAAAATAAACCAAAATAATATACATTGGGAATAATAATAATCTGGATTATCTGGGTTTTGTTAAATAGCTAATTTATAGCATTCCAATGCTTCTTCAAATCTTGACATTTCTCTTATGATTATTTAGACCATTTTTTTAAAATAAAGTTCTTGCTATTTGTAGATGGAGAAAAATACTACCTTTACAA;start=34934;subtype=EXTERNAL;support_ref=106;support_variant=1;type=ALTERNATIVE;
scaffold51_32_with_IES	MILORD	internal_eliminated_sequence	35083	35108	.	.	.	ID=MILORD.32.35083.35108;Name=MILORD.32.35083.35108;bounded_by_ta=TRUE;common_boundary=Both;end=35108;ies_id=IESPGM.PTET51.1.32.33341;ies_left_dist=0;ies_min_dist=0;ies_right_dist=0;junction_seq=tctattctaatttatTAcagttattgctatgt;read_names=HWI-D00104:165:C29AHACXX:8:1307:17120:33297,HWI-D00104:165:C29AHACXX:8:2301:12856:73365,HWI-D00104:165:C29AHACXX:8:1201:10160:48077,HWI-D00104:165:C29AHACXX:8:1108:10480:8090,HWI-D00104:165:C29AHACXX:8:2201:1476:23289,HWI-D00104:165:C29AHACXX:8:2303:8535:23274,HWI-D00104:165:C29AHACXX:8:2104:16594:59148,HWI-D00104:165:C29AHACXX:8:1206:13058:79029,HWI-D00104:165:C29AHACXX:8:1306:4214:18131,HWI-D00104:165:C29AHACXX:8:1302:11296:24462,HWI-D00104:165:C29AHACXX:8:1302:9768:97280,HWI-D00104:165:C29AHACXX:8:2207:1842:27000;sequence=TATAATGAGTATTTCTTTATCTAAAT;start=35083;subtype=IES;support_ref=24;support_variant=12;type=IES;
scaffold51_32_with_IES	MILORD	internal_eliminated_sequence	35240	35267	.	.	.	ID=MILORD.32.35240.35267;Name=MILORD.32.35240.35267;bounded_by_ta=TRUE;common_boundary=Both;end=35267;ies_id=IESPGM.PTET51.1.32.33472;ies_left_dist=0;ies_min_dist=0;ies_right_dist=0;junction_seq=tcttgacatttctctTAaagttcttgctattt;read_names=HWI-D00104:165:C29AHACXX:8:1305:8338:77149,HWI-D00104:165:C29AHACXX:8:2303:11311:9103,HWI-D00104:165:C29AHACXX:8:2306:4531:31766,HWI-D00104:165:C29AHACXX:8:2305:16955:55474,HWI-D00104:165:C29AHACXX:8:2204:4000:95276,HWI-D00104:165:C29AHACXX:8:1301:19542:31921,HWI-D00104:165:C29AHACXX:8:1108:9346:56409,HWI-D00104:165:C29AHACXX:8:1304:9923:8496,HWI-D00104:165:C29AHACXX:8:1201:4862:18970,HWI-D00104:165:C29AHACXX:8:1206:14535:86229,HWI-D00104:165:C29AHACXX:8:2105:10047:92679,HWI-D00104:165:C29AHACXX:8:1202:7786:57840,HWI-D00104:165:C29AHACXX:8:1203:16994:5446,HWI-D00104:165:C29AHACXX:8:2202:7524:45201,HWI-D00104:165:C29AHACXX:8:1201:15590:9164,HWI-D00104:165:C29AHACXX:8:2308:5269:19649,HWI-D00104:165:C29AHACXX:8:2306:7901:96331,HWI-D00104:165:C29AHACXX:8:2202:17385:15123,HWI-D00104:165:C29AHACXX:8:2102:7608:8356,HWI-D00104:165:C29AHACXX:8:2201:4980:78009,HWI-D00104:165:C29AHACXX:8:1303:17699:72417,HWI-D00104:165:C29AHACXX:8:2108:9100:42132,HWI-D00104:165:C29AHACXX:8:1205:4952:82890;sequence=TATGATTATTTAGACCATTTTTTTAAAA;start=35240;subtype=IES;support_ref=3;support_variant=23;type=IES;
scaffold51_32_with_IES	MILORD	internal_eliminated_sequence	35397	35423	.	.	.	ID=MILORD.32.35397.35423;Name=MILORD.32.35397.35423;bounded_by_ta=TRUE;common_boundary=Both;end=35423;ies_id=IESPGM.PTET51.1.32.33601;ies_left_dist=0;ies_min_dist=0;ies_right_dist=0;junction_seq=ttttttcattttaaaTAagacatttcctataa;read_names=HWI-D00104:165:C29AHACXX:8:1104:6229:40920,HWI-D00104:165:C29AHACXX:8:2303:8034:33450,HWI-D00104:165:C29AHACXX:8:1204:10255:36435,HWI-D00104:165:C29AHACXX:8:2202:21260:14601,HWI-D00104:165:C29AHACXX:8:2104:12289:5212,HWI-D00104:165:C29AHACXX:8:1104:8513:33538,HWI-D00104:165:C29AHACXX:8:2209:12352:13388,HWI-D00104:165:C29AHACXX:8:1105:11027:26930,HWI-D00104:165:C29AHACXX:8:1205:11714:81562,HWI-D00104:165:C29AHACXX:8:2102:12500:19434,HWI-D00104:165:C29AHACXX:8:1205:21020:21385,HWI-D00104:165:C29AHACXX:8:2102:2227:63445,HWI-D00104:165:C29AHACXX:8:1108:11629:68897,HWI-D00104:165:C29AHACXX:8:2201:18718:88576,HWI-D00104:165:C29AHACXX:8:1105:1467:57285,HWI-D00104:165:C29AHACXX:8:1206:6901:43312,HWI-D00104:165:C29AHACXX:8:2304:5014:6083,HWI-D00104:165:C29AHACXX:8:1309:17388:43916,HWI-D00104:165:C29AHACXX:8:2305:18017:46751,HWI-D00104:165:C29AHACXX:8:1104:10594:61167,HWI-D00104:165:C29AHACXX:8:2202:19288:78384,HWI-D00104:165:C29AHACXX:8:1101:17479:50557,HWI-D00104:165:C29AHACXX:8:2303:2790:37598,HWI-D00104:165:C29AHACXX:8:2205:5075:54648;sequence=TATAATTAGTAATGAATAGTAAAATAT;start=35397;subtype=IES;support_ref=6;support_variant=24;type=IES;
scaffold51_32_with_IES	MILORD	internal_eliminated_sequence	35554	35581	.	.	.	ID=MILORD.32.35554.35581;Name=MILORD.32.35554.35581;bounded_by_ta=TRUE;common_boundary=Both;end=35581;ies_id=IESPGM.PTET51.1.32.33731;ies_left_dist=0;ies_min_dist=0;ies_right_dist=0;junction_seq=tctattcatattcgtTAgagttatcgctattt;read_names=HWI-D00104:165:C29AHACXX:8:2304:14627:80814,HWI-D00104:165:C29AHACXX:8:2205:12497:84296,HWI-D00104:165:C29AHACXX:8:1104:4969:93252,HWI-D00104:165:C29AHACXX:8:1107:10370:81477,HWI-D00104:165:C29AHACXX:8:2307:17274:32840,HWI-D00104:165:C29AHACXX:8:1104:19969:81693,HWI-D00104:165:C29AHACXX:8:2307:15009:81546,HWI-D00104:165:C29AHACXX:8:1202:9975:50098,HWI-D00104:165:C29AHACXX:8:1105:8588:37991,HWI-D00104:165:C29AHACXX:8:2103:13124:66281,HWI-D00104:165:C29AHACXX:8:1204:15846:46027,HWI-D00104:165:C29AHACXX:8:2301:15524:93933,HWI-D00104:165:C29AHACXX:8:2202:16281:66342,HWI-D00104:165:C29AHACXX:8:1102:14918:82163,HWI-D00104:165:C29AHACXX:8:1303:11716:14467,HWI-D00104:165:C29AHACXX:8:1201:9233:87209,HWI-D00104:165:C29AHACXX:8:2209:13843:50486,HWI-D00104:165:C29AHACXX:8:2204:17140:16113;sequence=TAGATTAACAGGTAATATTTATTTAAAT;start=35554;subtype=IES;support_ref=12;support_variant=18;type=IES;
scaffold51_32_with_IES	MILORD	internal_eliminated_sequence	35711	35737	.	.	.	ID=MILORD.32.35711.35737;Name=MILORD.32.35711.35737;bounded_by_ta=TRUE;common_boundary=Both;end=35737;ies_id=IESPGM.PTET51.1.32.33860;ies_left_dist=0;ies_min_dist=0;ies_right_dist=0;junction_seq=tctattcatattcgtTAaagtaatcgctattt;read_names=HWI-D00104:165:C29AHACXX:8:2101:10956:28061,HWI-D00104:165:C29AHACXX:8:1108:15975:5965,HWI-D00104:165:C29AHACXX:8:1204:5260:37776,HWI-D00104:165:C29AHACXX:8:2105:7650:95382,HWI-D00104:165:C29AHACXX:8:1104:15265:96100,HWI-D00104:165:C29AHACXX:8:1104:3399:96316,HWI-D00104:165:C29AHACXX:8:2306:1418:95219,HWI-D00104:165:C29AHACXX:8:1205:17047:25957;sequence=TAGATTTAAAACGATATTTATTGAAAT;start=35711;subtype=IES;support_ref=0;support_variant=8;type=IES;
scaffold51_32_with_IES	MILORD	internal_eliminated_sequence	35866	35893	.	.	.	ID=MILORD.32.35866.35893;Name=MILORD.32.35866.35893;bounded_by_ta=TRUE;common_boundary=Both;end=35893;ies_id=IESPGM.PTET51.1.32.33988;ies_left_dist=0;ies_min_dist=0;ies_right_dist=0;junction_seq=tctattcaatttcctTAatgttattgctatcc;read_names=HWI-D00104:165:C29AHACXX:8:2305:1258:30610,HWI-D00104:165:C29AHACXX:8:1107:7159:43590,HWI-D00104:165:C29AHACXX:8:2301:16534:51850,HWI-D00104:165:C29AHACXX:8:2103:7274:24009;sequence=TAAATTTAAAAGCAACATTGATTGAAAT;start=35866;subtype=IES;support_ref=2;support_variant=4;type=IES;
scaffold51_32_with_IES	MILORD	internal_eliminated_sequence	36022	36049	.	.	.	ID=MILORD.32.36022.36049;Name=MILORD.32.36022.36049;bounded_by_ta=TRUE;common_boundary=Both;end=36049;ies_id=IESPGM.PTET51.1.32.34116;ies_left_dist=0;ies_min_dist=0;ies_right_dist=0;junction_seq=tctattcaatttcctTAatgttattgctatcc;read_names=HWI-D00104:165:C29AHACXX:8:2105:10109:66582,HWI-D00104:165:C29AHACXX:8:2102:11883:41964,HWI-D00104:165:C29AHACXX:8:1101:16060:86978;sequence=TAAATTTAAAAGCAACATTGATTGAAAT;start=36022;subtype=IES;support_ref=2;support_variant=3;type=IES;
scaffold51_32_with_IES	MILORD	internal_eliminated_sequence	36178	36204	.	.	.	ID=MILORD.32.36178.36204;Name=MILORD.32.36178.36204;bounded_by_ta=TRUE;common_boundary=Both;end=36204;ies_id=IESPGM.PTET51.1.32.34244;ies_left_dist=0;ies_min_dist=0;ies_right_dist=0;junction_seq=tctattcatattcgtTAatgctgttgctattg;read_names=HWI-D00104:165:C29AHACXX:8:2302:7385:32486,HWI-D00104:165:C29AHACXX:8:2306:15929:70773,HWI-D00104:165:C29AHACXX:8:2202:19321:12233,HWI-D00104:165:C29AHACXX:8:1104:17334:80802,HWI-D00104:165:C29AHACXX:8:2209:16073:34191,HWI-D00104:165:C29AHACXX:8:2302:4343:9540,HWI-D00104:165:C29AHACXX:8:2301:11247:7552,HWI-D00104:165:C29AHACXX:8:1206:13926:55606,HWI-D00104:165:C29AHACXX:8:2207:16911:67816,HWI-D00104:165:C29AHACXX:8:1107:2161:44001,HWI-D00104:165:C29AHACXX:8:1205:18460:56949,HWI-D00104:165:C29AHACXX:8:1203:2956:16756,HWI-D00104:165:C29AHACXX:8:2303:13799:68149,HWI-D00104:165:C29AHACXX:8:2205:13998:42213,HWI-D00104:165:C29AHACXX:8:1202:20991:70418,HWI-D00104:165:C29AHACXX:8:1105:19356:3207,HWI-D00104:165:C29AHACXX:8:1304:18962:36261,HWI-D00104:165:C29AHACXX:8:1302:11198:95749,HWI-D00104:165:C29AHACXX:8:1103:5494:48603,HWI-D00104:165:C29AHACXX:8:1203:8717:33016,HWI-D00104:165:C29AHACXX:8:2308:6599:70893,HWI-D00104:165:C29AHACXX:8:2206:19934:46557,HWI-D00104:165:C29AHACXX:8:2206:17832:72588,HWI-D00104:165:C29AHACXX:8:2204:9619:42846,HWI-D00104:165:C29AHACXX:8:1304:5090:25679,HWI-D00104:165:C29AHACXX:8:2306:2463:23294,HWI-D00104:165:C29AHACXX:8:1201:12304:91153,HWI-D00104:165:C29AHACXX:8:1201:4639:62919,HWI-D00104:165:C29AHACXX:8:1204:14088:87401;sequence=TAGATTTAAAACGATATTTATTGAAAT;start=36178;subtype=IES;support_ref=4;support_variant=29;type=IES;
scaffold51_32_with_IES	MILORD	internal_eliminated_sequence	36335	36362	.	.	.	ID=MILORD.32.36335.36362;Name=MILORD.32.36335.36362;bounded_by_ta=TRUE;common_boundary=Both;end=36362;ies_id=IESPGM.PTET51.1.32.34374;ies_left_dist=0;ies_min_dist=0;ies_right_dist=0;junction_seq=tctcttcattttcatTAatacatttcctgtta;read_names=HWI-D00104:165:C29AHACXX:8:2304:4547:76335,HWI-D00104:165:C29AHACXX:8:1105:12662:38842,HWI-D00104:165:C29AHACXX:8:1204:10702:86916,HWI-D00104:165:C29AHACXX:8:2108:9392:50404,HWI-D00104:165:C29AHACXX:8:1205:6789:89369,HWI-D00104:165:C29AHACXX:8:2201:4833:46405,HWI-D00104:165:C29AHACXX:8:2301:8717:89771,HWI-D00104:165:C29AHACXX:8:2305:9097:17283;sequence=TAGATTTAAAAACTATACTTATTTAATT;start=36335;subtype=IES;support_ref=15;support_variant=8;type=IES;
scaffold51_32_with_IES	MILORD	internal_eliminated_sequence	36494	36521	.	.	.	ID=MILORD.32.36494.36521;Name=MILORD.32.36494.36521;bounded_by_ta=TRUE;common_boundary=Both;end=36521;ies_id=IESPGM.PTET51.1.32.34505;ies_left_dist=0;ies_min_dist=0;ies_right_dist=0;junction_seq=tctattcattttcgtTAaagttattgctattt;read_names=HWI-D00104:165:C29AHACXX:8:1102:8134:42111,HWI-D00104:165:C29AHACXX:8:1303:5425:82918,HWI-D00104:165:C29AHACXX:8:1105:18773:53420,HWI-D00104:165:C29AHACXX:8:2206:12253:68089,HWI-D00104:165:C29AHACXX:8:1205:12054:93825,HWI-D00104:165:C29AHACXX:8:2304:19216:89290,HWI-D00104:165:C29AHACXX:8:1103:7191:67134,HWI-D00104:165:C29AHACXX:8:1305:12951:5874,HWI-D00104:165:C29AHACXX:8:2102:5488:64536,HWI-D00104:165:C29AHACXX:8:1107:3610:68141,HWI-D00104:165:C29AHACXX:8:2105:2382:75956,HWI-D00104:165:C29AHACXX:8:2101:3425:80671,HWI-D00104:165:C29AHACXX:8:2105:15077:8756;sequence=TAGATTTAAAGCTCTACTTATCTTAAAT;start=36494;subtype=IES;support_ref=9;support_variant=13;type=IES;
scaffold51_32_with_IES	MILORD	internal_eliminated_sequence	36652	36679	.	.	.	ID=MILORD.32.36652.36679;Name=MILORD.32.36652.36679;bounded_by_ta=TRUE;common_boundary=Both;end=36679;ies_id=IESPGM.PTET51.1.32.34635;ies_left_dist=0;ies_min_dist=0;ies_right_dist=0;junction_seq=tctattcattttcgtTAatgttattgctatta;read_names=HWI-D00104:165:C29AHACXX:8:2201:2225:58595,HWI-D00104:165:C29AHACXX:8:2207:14556:5733,HWI-D00104:165:C29AHACXX:8:1201:19451:76370,HWI-D00104:165:C29AHACXX:8:1306:17963:47339,HWI-D00104:165:C29AHACXX:8:2304:20033:69261,HWI-D00104:165:C29AHACXX:8:1202:12650:74969,HWI-D00104:165:C29AHACXX:8:1106:4280:89655,HWI-D00104:165:C29AHACXX:8:2104:4525:29203,HWI-D00104:165:C29AHACXX:8:1304:4587:71365,HWI-D00104:165:C29AHACXX:8:2204:17320:84280,HWI-D00104:165:C29AHACXX:8:1101:14424:51000,HWI-D00104:165:C29AHACXX:8:2204:8290:76554,HWI-D00104:165:C29AHACXX:8:2201:9831:93652,HWI-D00104:165:C29AHACXX:8:1205:20749:26886,HWI-D00104:165:C29AHACXX:8:2207:5013:79164;sequence=TAGATTTAAAAGTTATATTGATTGAAAT;start=36652;subtype=IES;support_ref=3;support_variant=15;type=IES;
scaffold51_32_with_IES	MILORD	internal_eliminated_sequence	36810	36837	.	.	.	ID=MILORD.32.36810.36837;Name=MILORD.32.36810.36837;bounded_by_ta=TRUE;common_boundary=Both;end=36837;ies_id=IESPGM.PTET51.1.32.34765;ies_left_dist=0;ies_min_dist=0;ies_right_dist=0;junction_seq=tctattcattttcctTAaagttattgctattt;read_names=HWI-D00104:165:C29AHACXX:8:2204:6379:20652,HWI-D00104:165:C29AHACXX:8:2301:9207:21864,HWI-D00104:165:C29AHACXX:8:1105:3388:32559,HWI-D00104:165:C29AHACXX:8:1106:14429:55616,HWI-D00104:165:C29AHACXX:8:2306:18844:16737,HWI-D00104:165:C29AHACXX:8:1302:4084:72867,HWI-D00104:165:C29AHACXX:8:2301:16527:55174,HWI-D00104:165:C29AHACXX:8:1204:13083:51292,HWI-D00104:165:C29AHACXX:8:1206:12376:59315,HWI-D00104:165:C29AHACXX:8:2201:10726:2253,HWI-D00104:165:C29AHACXX:8:1205:16260:97493;sequence=TAAATTTACAAGTAATACTTATTCAAAT;start=36810;subtype=IES;support_ref=6;support_variant=11;type=IES;
scaffold51_32_with_IES	MILORD	internal_eliminated_sequence	36968	36995	.	.	.	ID=MILORD.32.36968.36995;Name=MILORD.32.36968.36995;bounded_by_ta=TRUE;common_boundary=Both;end=36995;ies_id=IESPGM.PTET51.1.32.34895;ies_left_dist=0;ies_min_dist=0;ies_right_dist=0;junction_seq=tctatacatttttgtTAatgcatttcctgtta;read_names=HWI-D00104:165:C29AHACXX:8:2102:11454:89720,HWI-D00104:165:C29AHACXX:8:2305:18828:46825,HWI-D00104:165:C29AHACXX:8:2202:18225:69747,HWI-D00104:165:C29AHACXX:8:2207:10712:7558,HWI-D00104:165:C29AHACXX:8:2204:2117:49082,HWI-D00104:165:C29AHACXX:8:2209:3701:79827,HWI-D00104:165:C29AHACXX:8:1301:8394:49445,HWI-D00104:165:C29AHACXX:8:2306:1394:28448,HWI-D00104:165:C29AHACXX:8:2203:7402:5338,HWI-D00104:165:C29AHACXX:8:2301:9158:54562,HWI-D00104:165:C29AHACXX:8:1103:17573:28356,HWI-D00104:165:C29AHACXX:8:1204:7593:94230,HWI-D00104:165:C29AHACXX:8:1103:8841:93513,HWI-D00104:165:C29AHACXX:8:2201:4200:58586,HWI-D00104:165:C29AHACXX:8:2103:4616:11449,HWI-D00104:165:C29AHACXX:8:2104:18633:23287,HWI-D00104:165:C29AHACXX:8:1105:17674:13359,HWI-D00104:165:C29AHACXX:8:2306:11086:5943,HWI-D00104:165:C29AHACXX:8:1302:5772:92427,HWI-D00104:165:C29AHACXX:8:1106:1453:77320,HWI-D00104:165:C29AHACXX:8:2105:12901:83453,HWI-D00104:165:C29AHACXX:8:1305:15973:23892,HWI-D00104:165:C29AHACXX:8:2306:16428:10769,HWI-D00104:165:C29AHACXX:8:2205:6807:30592,HWI-D00104:165:C29AHACXX:8:1102:18771:2883,HWI-D00104:165:C29AHACXX:8:1205:8610:41671,HWI-D00104:165:C29AHACXX:8:2103:11748:40521,HWI-D00104:165:C29AHACXX:8:2101:8684:12247;sequence=TAGAAATAAAAACAATATTTACTGAAAT;start=36968;subtype=IES;support_ref=3;support_variant=28;type=IES;
scaffold51_32_with_IES	MILORD	internal_eliminated_sequence	37127	37155	.	.	.	ID=MILORD.32.37127.37155;Name=MILORD.32.37127.37155;bounded_by_ta=TRUE;common_boundary=Both;end=37155;ies_id=IESPGM.PTET51.1.32.35026;ies_left_dist=0;ies_min_dist=0;ies_right_dist=0;junction_seq=tctattcaattttatTAaaattgttgctattt;read_names=HWI-D00104:165:C29AHACXX:8:1201:19416:16996,HWI-D00104:165:C29AHACXX:8:1206:8260:90049,HWI-D00104:165:C29AHACXX:8:2303:17030:17750,HWI-D00104:165:C29AHACXX:8:1103:12876:19732,HWI-D00104:165:C29AHACXX:8:2203:4849:59040,HWI-D00104:165:C29AHACXX:8:1103:7421:32118,HWI-D00104:165:C29AHACXX:8:2101:16853:45442,HWI-D00104:165:C29AHACXX:8:1309:6647:59914,HWI-D00104:165:C29AHACXX:8:1102:13385:68381,HWI-D00104:165:C29AHACXX:8:2308:14027:44582,HWI-D00104:165:C29AHACXX:8:2209:3660:70020,HWI-D00104:165:C29AHACXX:8:1301:6219:88573,HWI-D00104:165:C29AHACXX:8:2102:16661:47419,HWI-D00104:165:C29AHACXX:8:2307:9340:94006,HWI-D00104:165:C29AHACXX:8:1309:2053:18521,HWI-D00104:165:C29AHACXX:8:1104:17478:52992,HWI-D00104:165:C29AHACXX:8:2304:9049:101261,HWI-D00104:165:C29AHACXX:8:1301:17366:98189,HWI-D00104:165:C29AHACXX:8:1203:7359:83632,HWI-D00104:165:C29AHACXX:8:2105:19020:28765,HWI-D00104:165:C29AHACXX:8:2102:4345:21537,HWI-D00104:165:C29AHACXX:8:2103:9084:10820;sequence=TAGGTTTACAAGCAATATTTATCCAAAAT;start=37127;subtype=IES;support_ref=21;support_variant=22;type=IES;
scaffold51_32_with_IES	MILORD	internal_eliminated_sequence	37286	37340	.	.	.	ID=MILORD.32.37286.37340;Name=MILORD.32.37286.37340;bounded_by_ta=TRUE;common_boundary=LEFT;end=37340;ies_id=IESPGM.PTET51.1.32.35156;ies_left_dist=0;ies_min_dist=0;ies_right_dist=-27;junction_seq=atctttcatagaatgTAatttataccctggtt;read_names=HWI-D00104:165:C29AHACXX:8:1305:4637:33536;sequence=TATTTTTATAGTCATCTTCTAGAAATTATACTGAATCTGCTAAAAGGATTAATAT;start=37286;subtype=PARTIAL_EXTERNAL;support_ref=2;support_variant=1;type=ALTERNATIVE;
scaffold51_32_with_IES	MILORD	internal_eliminated_sequence	37286	37313	.	.	.	ID=MILORD.32.37286.37313;Name=MILORD.32.37286.37313;bounded_by_ta=TRUE;common_boundary=Both;end=37313;ies_id=IESPGM.PTET51.1.32.35156;ies_left_dist=0;ies_min_dist=0;ies_right_dist=0;junction_seq=atctttcatagaatgTActgaatctgctaaaa;read_names=HWI-D00104:165:C29AHACXX:8:2204:13004:43299,HWI-D00104:165:C29AHACXX:8:1202:13441:27423,HWI-D00104:165:C29AHACXX:8:2209:8964:78338,HWI-D00104:165:C29AHACXX:8:1204:18093:31711,HWI-D00104:165:C29AHACXX:8:2207:13777:75059,HWI-D00104:165:C29AHACXX:8:2103:16782:12034,HWI-D00104:165:C29AHACXX:8:1107:10508:97312,HWI-D00104:165:C29AHACXX:8:2103:4142:73369,HWI-D00104:165:C29AHACXX:8:2105:18743:74052,HWI-D00104:165:C29AHACXX:8:1306:18548:33259,HWI-D00104:165:C29AHACXX:8:2203:1492:56986,HWI-D00104:165:C29AHACXX:8:2209:9762:34297,HWI-D00104:165:C29AHACXX:8:1305:17553:86899,HWI-D00104:165:C29AHACXX:8:2104:19973:80695,HWI-D00104:165:C29AHACXX:8:2302:6201:57934,HWI-D00104:165:C29AHACXX:8:2301:14830:48043,HWI-D00104:165:C29AHACXX:8:2305:8659:13802,HWI-D00104:165:C29AHACXX:8:1305:11651:37211,HWI-D00104:165:C29AHACXX:8:2303:13225:64478,HWI-D00104:165:C29AHACXX:8:1107:2975:23602,HWI-D00104:165:C29AHACXX:8:2105:15775:99085,HWI-D00104:165:C29AHACXX:8:2305:14673:42924,HWI-D00104:165:C29AHACXX:8:2201:16865:67819,HWI-D00104:165:C29AHACXX:8:1103:18364:85715,HWI-D00104:165:C29AHACXX:8:1206:3739:66744,HWI-D00104:165:C29AHACXX:8:1306:2966:53577,HWI-D00104:165:C29AHACXX:8:1304:10026:12571,HWI-D00104:165:C29AHACXX:8:2304:8423:22652,HWI-D00104:165:C29AHACXX:8:2207:5360:27436,HWI-D00104:165:C29AHACXX:8:1303:9999:58929,HWI-D00104:165:C29AHACXX:8:1303:7966:28201,HWI-D00104:165:C29AHACXX:8:2204:17778:98688,HWI-D00104:165:C29AHACXX:8:1205:14816:82741,HWI-D00104:165:C29AHACXX:8:2308:1701:63812,HWI-D00104:165:C29AHACXX:8:1205:1161:25504,HWI-D00104:165:C29AHACXX:8:2209:6691:32926,HWI-D00104:165:C29AHACXX:8:2103:9729:23828,HWI-D00104:165:C29AHACXX:8:1203:10623:29470,HWI-D00104:165:C29AHACXX:8:1202:3692:38503,HWI-D00104:165:C29AHACXX:8:2203:17827:8844,HWI-D00104:165:C29AHACXX:8:2103:5418:88007,HWI-D00104:165:C29AHACXX:8:2105:8422:41045,HWI-D00104:165:C29AHACXX:8:1105:3771:44319,HWI-D00104:165:C29AHACXX:8:1305:1850:67172,HWI-D00104:165:C29AHACXX:8:1102:7341:27464;sequence=TATTTTTATAGTCATCTTCTAGAAATTA;start=37286;subtype=IES;support_ref=6;support_variant=45;type=IES;
scaffold51_32_with_IES	MILORD	internal_eliminated_sequence	38679	38753	.	.	.	ID=MILORD.32.38679.38753;Name=MILORD.32.38679.38753;bounded_by_ta=TRUE;common_boundary=Both;end=38753;ies_id=IESPGM.PTET51.1.32.36521;ies_left_dist=0;ies_min_dist=0;ies_right_dist=0;junction_seq=aattttcagactgacTAtcataatataaacaa;read_names=HWI-D00104:165:C29AHACXX:8:1203:15008:43753,HWI-D00104:165:C29AHACXX:8:1105:19861:79313,HWI-D00104:165:C29AHACXX:8:2103:16150:98630,HWI-D00104:165:C29AHACXX:8:2209:16222:65427,HWI-D00104:165:C29AHACXX:8:1203:12498:73308,HWI-D00104:165:C29AHACXX:8:1203:11938:80040,HWI-D00104:165:C29AHACXX:8:2102:7321:82400,HWI-D00104:165:C29AHACXX:8:2206:14180:81300,HWI-D00104:165:C29AHACXX:8:2102:6063:9929,HWI-D00104:165:C29AHACXX:8:2307:16447:26540,HWI-D00104:165:C29AHACXX:8:1306:15134:63006,HWI-D00104:165:C29AHACXX:8:1307:21119:65165,HWI-D00104:165:C29AHACXX:8:2207:20387:11658,HWI-D00104:165:C29AHACXX:8:1301:8628:81409,HWI-D00104:165:C29AHACXX:8:2101:9797:6046,HWI-D00104:165:C29AHACXX:8:2201:9178:80295,HWI-D00104:165:C29AHACXX:8:1309:4416:87468,HWI-D00104:165:C29AHACXX:8:2101:6479:83245,HWI-D00104:165:C29AHACXX:8:2203:17399:48045,HWI-D00104:165:C29AHACXX:8:1306:3143:65171,HWI-D00104:165:C29AHACXX:8:1105:20456:83267,HWI-D00104:165:C29AHACXX:8:2201:11092:55790,HWI-D00104:165:C29AHACXX:8:1301:5299:3965,HWI-D00104:165:C29AHACXX:8:2204:5728:54174,HWI-D00104:165:C29AHACXX:8:1201:3209:7359,HWI-D00104:165:C29AHACXX:8:1201:18038:85069,HWI-D00104:165:C29AHACXX:8:2306:18419:71122,HWI-D00104:165:C29AHACXX:8:1204:19853:48260,HWI-D00104:165:C29AHACXX:8:1107:8965:86227,HWI-D00104:165:C29AHACXX:8:1104:11641:61142,HWI-D00104:165:C29AHACXX:8:1201:15494:37963,HWI-D00104:165:C29AHACXX:8:1108:19649:60185,HWI-D00104:165:C29AHACXX:8:1201:11419:61759,HWI-D00104:165:C29AHACXX:8:1204:14301:99153,HWI-D00104:165:C29AHACXX:8:1302:1457:31949,HWI-D00104:165:C29AHACXX:8:2102:9278:11497;sequence=TATAATCATTTTTTAATTCAATTACTTACATATATATATTATTTGTTTATTTTAAAATAAAACGTGAAGAGAGTG;start=38679;subtype=IES;support_ref=6;support_variant=36;type=IES;
scaffold51_32_with_IES	MILORD	internal_eliminated_sequence	41372	41446	.	.	.	ID=MILORD.32.41372.41446;Name=MILORD.32.41372.41446;bounded_by_ta=TRUE;common_boundary=Both;end=41446;ies_id=IESPGM.PTET51.1.32.39139;ies_left_dist=0;ies_min_dist=0;ies_right_dist=0;junction_seq=ctttaataatgaagaTAtgtacgatctaatca;read_names=HWI-D00104:165:C29AHACXX:8:1104:2031:75001,HWI-D00104:165:C29AHACXX:8:1305:13681:11191,HWI-D00104:165:C29AHACXX:8:2202:3509:63212,HWI-D00104:165:C29AHACXX:8:1302:8088:62300,HWI-D00104:165:C29AHACXX:8:1305:10628:34590,HWI-D00104:165:C29AHACXX:8:1106:17515:61082,HWI-D00104:165:C29AHACXX:8:1302:7603:19310,HWI-D00104:165:C29AHACXX:8:1302:17772:41069,HWI-D00104:165:C29AHACXX:8:1305:10674:45107,HWI-D00104:165:C29AHACXX:8:2102:8002:63503,HWI-D00104:165:C29AHACXX:8:2304:3885:100369,HWI-D00104:165:C29AHACXX:8:2304:9400:93239,HWI-D00104:165:C29AHACXX:8:2203:15088:85245,HWI-D00104:165:C29AHACXX:8:1202:8716:83596,HWI-D00104:165:C29AHACXX:8:2303:6209:73714,HWI-D00104:165:C29AHACXX:8:1108:5552:2661,HWI-D00104:165:C29AHACXX:8:2105:14208:44998,HWI-D00104:165:C29AHACXX:8:1102:2396:33378,HWI-D00104:165:C29AHACXX:8:1108:18654:70238,HWI-D00104:165:C29AHACXX:8:2103:17138:77344,HWI-D00104:165:C29AHACXX:8:1307:10254:18034,HWI-D00104:165:C29AHACXX:8:1206:12089:8526,HWI-D00104:165:C29AHACXX:8:1306:19879:83249,HWI-D00104:165:C29AHACXX:8:2206:20841:63712,HWI-D00104:165:C29AHACXX:8:2305:20001:76823,HWI-D00104:165:C29AHACXX:8:2304:16835:52152,HWI-D00104:165:C29AHACXX:8:1303:3435:82593,HWI-D00104:165:C29AHACXX:8:1203:2949:4939,HWI-D00104:165:C29AHACXX:8:1301:9433:64341,HWI-D00104:165:C29AHACXX:8:2204:5511:35098,HWI-D00104:165:C29AHACXX:8:1302:4452:97129,HWI-D00104:165:C29AHACXX:8:2207:20078:32528,HWI-D00104:165:C29AHACXX:8:1302:16078:73385;sequence=TACAACCATTCTTATTTAATTTAAATTATCACTTAAATTTCATATAAAAAATGTAAATCTAATTTATTCTAAGTG;start=41372;subtype=IES;support_ref=0;support_variant=33;type=IES;
scaffold51_32_with_IES	MILORD	internal_eliminated_sequence	41791	41816	.	.	.	ID=MILORD.32.41791.41816;Name=MILORD.32.41791.41816;bounded_by_ta=TRUE;common_boundary=Both;end=41816;ies_id=IESPGM.PTET51.1.32.39483;ies_left_dist=0;ies_min_dist=0;ies_right_dist=0;junction_seq=atcgaaattacattgTAcatttatgtagagta;read_names=HWI-D00104:165:C29AHACXX:8:1102:4171:92916,HWI-D00104:165:C29AHACXX:8:2301:14870:101311,HWI-D00104:165:C29AHACXX:8:1106:15613:92284,HWI-D00104:165:C29AHACXX:8:1306:9975:44277,HWI-D00104:165:C29AHACXX:8:1306:12378:51181,HWI-D00104:165:C29AHACXX:8:1203:9186:45231,HWI-D00104:165:C29AHACXX:8:2205:16558:63805,HWI-D00104:165:C29AHACXX:8:1103:7872:24113,HWI-D00104:165:C29AHACXX:8:2304:16991:14186,HWI-D00104:165:C29AHACXX:8:1107:3466:4066,HWI-D00104:165:C29AHACXX:8:2101:6876:21880,HWI-D00104:165:C29AHACXX:8:1108:17242:44944,HWI-D00104:165:C29AHACXX:8:2105:8014:51464,HWI-D00104:165:C29AHACXX:8:2305:15998:21397,HWI-D00104:165:C29AHACXX:8:2206:17346:19538,HWI-D00104:165:C29AHACXX:8:2101:17549:15016,HWI-D00104:165:C29AHACXX:8:1102:6213:44483,HWI-D00104:165:C29AHACXX:8:1202:10358:34008,HWI-D00104:165:C29AHACXX:8:1201:3661:48575,HWI-D00104:165:C29AHACXX:8:2209:12087:50096,HWI-D00104:165:C29AHACXX:8:1107:7348:49955,HWI-D00104:165:C29AHACXX:8:1202:6073:71899,HWI-D00104:165:C29AHACXX:8:1204:13233:2129,HWI-D00104:165:C29AHACXX:8:2104:7061:10441,HWI-D00104:165:C29AHACXX:8:2202:6401:81611,HWI-D00104:165:C29AHACXX:8:1201:17238:100334,HWI-D00104:165:C29AHACXX:8:1202:4110:32782,HWI-D00104:165:C29AHACXX:8:1104:17887:55397,HWI-D00104:165:C29AHACXX:8:2104:14657:95259;sequence=TATACTCAGATCTACAAAATTCACTA;start=41791;subtype=IES;support_ref=3;support_variant=29;type=IES;
scaffold51_32_with_IES	MILORD	internal_eliminated_sequence	45714	45741	.	.	.	ID=MILORD.32.45714.45741;Name=MILORD.32.45714.45741;bounded_by_ta=TRUE;common_boundary=Both;end=45741;ies_id=IESPGM.PTET51.1.32.43380;ies_left_dist=0;ies_min_dist=0;ies_right_dist=0;junction_seq=tagcctttattttagTAatattcattagagtt;read_names=HWI-D00104:165:C29AHACXX:8:2101:11763:66720,HWI-D00104:165:C29AHACXX:8:2302:15089:47334,HWI-D00104:165:C29AHACXX:8:2101:16231:73074,HWI-D00104:165:C29AHACXX:8:2104:8852:28104,HWI-D00104:165:C29AHACXX:8:2206:17978:28966,HWI-D00104:165:C29AHACXX:8:1205:16278:100491,HWI-D00104:165:C29AHACXX:8:1101:13283:16756,HWI-D00104:165:C29AHACXX:8:2303:7388:52219,HWI-D00104:165:C29AHACXX:8:2204:12734:51726,HWI-D00104:165:C29AHACXX:8:1301:2520:14626,HWI-D00104:165:C29AHACXX:8:1302:9589:2592,HWI-D00104:165:C29AHACXX:8:2101:3279:25224,HWI-D00104:165:C29AHACXX:8:1107:1254:41428,HWI-D00104:165:C29AHACXX:8:1108:3232:32779,HWI-D00104:165:C29AHACXX:8:2202:3749:29788,HWI-D00104:165:C29AHACXX:8:1106:19019:30364,HWI-D00104:165:C29AHACXX:8:2206:16463:19655,HWI-D00104:165:C29AHACXX:8:1104:2688:89792;sequence=TATAGATCTCATGAGAATATTGTACCCA;start=45714;subtype=IES;support_ref=3;support_variant=18;type=IES;
scaffold51_32_with_IES	MILORD	internal_eliminated_sequence	46097	46125	.	.	.	ID=MILORD.32.46097.46125;Name=MILORD.32.46097.46125;bounded_by_ta=TRUE;common_boundary=Both;end=46125;ies_id=IESPGM.PTET51.1.32.43735;ies_left_dist=0;ies_min_dist=0;ies_right_dist=0;junction_seq=tttattgtcttcaggTAaattcatccccaaat;read_names=HWI-D00104:165:C29AHACXX:8:1202:6792:84628,HWI-D00104:165:C29AHACXX:8:1203:13516:33333,HWI-D00104:165:C29AHACXX:8:1106:12691:45007,HWI-D00104:165:C29AHACXX:8:2203:17660:98201,HWI-D00104:165:C29AHACXX:8:1202:9876:60944,HWI-D00104:165:C29AHACXX:8:2305:16991:73210,HWI-D00104:165:C29AHACXX:8:1309:16220:81864,HWI-D00104:165:C29AHACXX:8:1204:17309:41624,HWI-D00104:165:C29AHACXX:8:1309:4649:91146,HWI-D00104:165:C29AHACXX:8:1202:8596:22508,HWI-D00104:165:C29AHACXX:8:2101:11277:45862,HWI-D00104:165:C29AHACXX:8:2105:12358:76820,HWI-D00104:165:C29AHACXX:8:1203:5157:83623,HWI-D00104:165:C29AHACXX:8:1306:9133:45693,HWI-D00104:165:C29AHACXX:8:2108:6007:74663,HWI-D00104:165:C29AHACXX:8:1106:12389:16601,HWI-D00104:165:C29AHACXX:8:2305:2441:83275,HWI-D00104:165:C29AHACXX:8:1306:13920:70625,HWI-D00104:165:C29AHACXX:8:2301:15748:19125,HWI-D00104:165:C29AHACXX:8:2203:14173:45089,HWI-D00104:165:C29AHACXX:8:2304:10717:60931,HWI-D00104:165:C29AHACXX:8:2303:7597:44907,HWI-D00104:165:C29AHACXX:8:2303:3870:95113,HWI-D00104:165:C29AHACXX:8:2304:3162:31875,HWI-D00104:165:C29AHACXX:8:2202:2220:92380,HWI-D00104:165:C29AHACXX:8:1202:10119:29607,HWI-D00104:165:C29AHACXX:8:1304:4978:78942,HWI-D00104:165:C29AHACXX:8:2207:11082:52371,HWI-D00104:165:C29AHACXX:8:1309:6940:50697,HWI-D00104:165:C29AHACXX:8:1103:10484:66358,HWI-D00104:165:C29AHACXX:8:1306:19876:56670,HWI-D00104:165:C29AHACXX:8:1301:12044:48167,HWI-D00104:165:C29AHACXX:8:2206:18015:99794,HWI-D00104:165:C29AHACXX:8:1204:8184:64990,HWI-D00104:165:C29AHACXX:8:1306:15861:2919,HWI-D00104:165:C29AHACXX:8:2306:1586:101031,HWI-D00104:165:C29AHACXX:8:2202:20196:57638,HWI-D00104:165:C29AHACXX:8:2305:2017:17718,HWI-D00104:165:C29AHACXX:8:1204:12560:97887,HWI-D00104:165:C29AHACXX:8:2306:18941:27009,HWI-D00104:165:C29AHACXX:8:2101:18949:6360,HWI-D00104:165:C29AHACXX:8:1203:4864:97940,HWI-D00104:165:C29AHACXX:8:2203:7499:62521,HWI-D00104:165:C29AHACXX:8:2206:9472:37132,HWI-D00104:165:C29AHACXX:8:1204:9997:68375,HWI-D00104:165:C29AHACXX:8:2301:9322:19301,HWI-D00104:165:C29AHACXX:8:2105:18693:4493,HWI-D00104:165:C29AHACXX:8:2305:8627:5292;sequence=TACACATCCTACCGATATCATTTTCACCA;start=46097;subtype=IES;support_ref=12;support_variant=48;type=IES;
scaffold51_32_with_IES	MILORD	internal_eliminated_sequence	47375	47490	.	.	.	ID=MILORD.32.47375.47490;Name=MILORD.32.47375.47490;bounded_by_ta=TRUE;common_boundary=Both;end=47490;ies_id=IESPGM.PTET51.1.32.44984;ies_left_dist=0;ies_min_dist=0;ies_right_dist=0;junction_seq=tttattgcatttactTAgttatatcatcacca;read_names=HWI-D00104:165:C29AHACXX:8:2201:9169:73421,HWI-D00104:165:C29AHACXX:8:2102:7110:76439,HWI-D00104:165:C29AHACXX:8:2105:19961:59267;sequence=TATAGTCAAAGGGAGTATGTCTATCTGATTATTAAGAGGATATAGATATATTTTAATTTAGTATTTATCATCTATATAAATACTAAAGATTTATCAAACATTCTTTAAACTCACTA;start=47375;subtype=IES;support_ref=94;support_variant=3;type=IES;
scaffold51_32_with_IES	MILORD	internal_eliminated_sequence	48357	48400	.	.	.	ID=MILORD.32.48357.48400;Name=MILORD.32.48357.48400;bounded_by_ta=TRUE;common_boundary=Both;end=48400;ies_id=IESPGM.PTET51.1.32.45850;ies_left_dist=0;ies_min_dist=0;ies_right_dist=0;junction_seq=tgtattacattctttTAttacactcaatatac;read_names=HWI-D00104:165:C29AHACXX:8:2301:16224:11393,HWI-D00104:165:C29AHACXX:8:2203:20831:8837,HWI-D00104:165:C29AHACXX:8:2101:20888:82798,HWI-D00104:165:C29AHACXX:8:2306:20307:34154,HWI-D00104:165:C29AHACXX:8:1105:3486:87447,HWI-D00104:165:C29AHACXX:8:2204:16326:32143,HWI-D00104:165:C29AHACXX:8:2308:8880:2617,HWI-D00104:165:C29AHACXX:8:2302:17124:12128,HWI-D00104:165:C29AHACXX:8:2205:20633:28696,HWI-D00104:165:C29AHACXX:8:2306:2740:76177,HWI-D00104:165:C29AHACXX:8:2302:20400:8627,HWI-D00104:165:C29AHACXX:8:2105:12574:55567,HWI-D00104:165:C29AHACXX:8:2203:14682:13719,HWI-D00104:165:C29AHACXX:8:2203:12865:49179,HWI-D00104:165:C29AHACXX:8:2307:12424:39778,HWI-D00104:165:C29AHACXX:8:1201:1390:13249,HWI-D00104:165:C29AHACXX:8:2203:7364:12731,HWI-D00104:165:C29AHACXX:8:1306:11651:33035,HWI-D00104:165:C29AHACXX:8:1305:14039:30766,HWI-D00104:165:C29AHACXX:8:2201:7657:86735,HWI-D00104:165:C29AHACXX:8:1301:11997:96430,HWI-D00104:165:C29AHACXX:8:1303:3453:66140,HWI-D00104:165:C29AHACXX:8:2201:10254:52118,HWI-D00104:165:C29AHACXX:8:1206:5913:19972,HWI-D00104:165:C29AHACXX:8:2303:6317:100423,HWI-D00104:165:C29AHACXX:8:2306:2047:100856,HWI-D00104:165:C29AHACXX:8:1206:10598:84251,HWI-D00104:165:C29AHACXX:8:1206:16719:33651,HWI-D00104:165:C29AHACXX:8:2101:10101:62943,HWI-D00104:165:C29AHACXX:8:1107:4894:42891,HWI-D00104:165:C29AHACXX:8:1105:9855:56509,HWI-D00104:165:C29AHACXX:8:2307:20997:38349,HWI-D00104:165:C29AHACXX:8:2101:6432:65948,HWI-D00104:165:C29AHACXX:8:1103:15794:26217,HWI-D00104:165:C29AHACXX:8:2201:20730:95280,HWI-D00104:165:C29AHACXX:8:2305:10820:7127,HWI-D00104:165:C29AHACXX:8:2305:5423:94400,HWI-D00104:165:C29AHACXX:8:1301:10482:88527,HWI-D00104:165:C29AHACXX:8:1302:1330:63491,HWI-D00104:165:C29AHACXX:8:2302:13837:43069,HWI-D00104:165:C29AHACXX:8:2103:13927:51994,HWI-D00104:165:C29AHACXX:8:2202:13520:16058,HWI-D00104:165:C29AHACXX:8:2101:20861:68807,HWI-D00104:165:C29AHACXX:8:2101:13789:79623,HWI-D00104:165:C29AHACXX:8:2207:8838:33096;sequence=TATACTTATCATCAATTTATTTCAATTAGCATGTGTATTTACTA;start=48357;subtype=IES;support_ref=34;support_variant=45;type=IES;
scaffold51_32_with_IES	MILORD	internal_eliminated_sequence	49124	49152	.	.	.	ID=MILORD.32.49124.49152;Name=MILORD.32.49124.49152;bounded_by_ta=TRUE;common_boundary=Both;end=49152;ies_id=IESPGM.PTET51.1.32.46573;ies_left_dist=0;ies_min_dist=0;ies_right_dist=0;junction_seq=ctttttctaacaaaaTAttgtagatttcttga;read_names=HWI-D00104:165:C29AHACXX:8:1206:3350:98820,HWI-D00104:165:C29AHACXX:8:2202:5017:53061,HWI-D00104:165:C29AHACXX:8:2202:6831:18028,HWI-D00104:165:C29AHACXX:8:1305:7040:53085,HWI-D00104:165:C29AHACXX:8:1306:2932:89835,HWI-D00104:165:C29AHACXX:8:2307:6787:30670,HWI-D00104:165:C29AHACXX:8:2302:11762:80187,HWI-D00104:165:C29AHACXX:8:1108:8662:64397,HWI-D00104:165:C29AHACXX:8:1108:17475:92432,HWI-D00104:165:C29AHACXX:8:1204:9527:44232,HWI-D00104:165:C29AHACXX:8:1203:4250:28977,HWI-D00104:165:C29AHACXX:8:1106:14394:2820,HWI-D00104:165:C29AHACXX:8:1106:17340:15110,HWI-D00104:165:C29AHACXX:8:2303:14306:81546,HWI-D00104:165:C29AHACXX:8:2101:14252:47567,HWI-D00104:165:C29AHACXX:8:1106:15124:89508,HWI-D00104:165:C29AHACXX:8:1108:9037:95451,HWI-D00104:165:C29AHACXX:8:2301:12571:61043,HWI-D00104:165:C29AHACXX:8:2206:19270:68260,HWI-D00104:165:C29AHACXX:8:1307:5425:24033,HWI-D00104:165:C29AHACXX:8:2304:12130:64369,HWI-D00104:165:C29AHACXX:8:2304:15739:71129,HWI-D00104:165:C29AHACXX:8:1107:5369:10645,HWI-D00104:165:C29AHACXX:8:1101:4382:34411,HWI-D00104:165:C29AHACXX:8:2202:10451:87329,HWI-D00104:165:C29AHACXX:8:1303:15965:13230,HWI-D00104:165:C29AHACXX:8:1304:7591:50616,HWI-D00104:165:C29AHACXX:8:2301:3373:27284,HWI-D00104:165:C29AHACXX:8:1102:7403:15986,HWI-D00104:165:C29AHACXX:8:2305:7679:24579,HWI-D00104:165:C29AHACXX:8:2303:12762:38764,HWI-D00104:165:C29AHACXX:8:1104:3358:38256,HWI-D00104:165:C29AHACXX:8:2301:5043:85860,HWI-D00104:165:C29AHACXX:8:2305:16691:36735,HWI-D00104:165:C29AHACXX:8:2104:16232:38811,HWI-D00104:165:C29AHACXX:8:2303:7519:71756,HWI-D00104:165:C29AHACXX:8:2104:17481:36565,HWI-D00104:165:C29AHACXX:8:1101:6401:11322;sequence=TATAGAAGACATCCCCTTCAATTGTACTA;start=49124;subtype=IES;support_ref=15;support_variant=38;type=IES;
scaffold51_32_with_IES	MILORD	internal_eliminated_sequence	49380	49407	.	.	.	ID=MILORD.32.49380.49407;Name=MILORD.32.49380.49407;bounded_by_ta=TRUE;common_boundary=Both;end=49407;ies_id=IESPGM.PTET51.1.32.46800;ies_left_dist=0;ies_min_dist=0;ies_right_dist=0;junction_seq=cattcatagatctgaTAccttgcactattgac;read_names=HWI-D00104:165:C29AHACXX:8:2306:12645:31774,HWI-D00104:165:C29AHACXX:8:1203:18524:85037,HWI-D00104:165:C29AHACXX:8:1206:20338:10123,HWI-D00104:165:C29AHACXX:8:1205:13247:93942,HWI-D00104:165:C29AHACXX:8:1304:10766:89099,HWI-D00104:165:C29AHACXX:8:2307:7862:4623,HWI-D00104:165:C29AHACXX:8:2108:17316:56142,HWI-D00104:165:C29AHACXX:8:2203:12240:28344,HWI-D00104:165:C29AHACXX:8:1204:19449:20819,HWI-D00104:165:C29AHACXX:8:2206:17281:28262,HWI-D00104:165:C29AHACXX:8:2304:3544:42715,HWI-D00104:165:C29AHACXX:8:2304:8703:25581,HWI-D00104:165:C29AHACXX:8:1204:17299:26081,HWI-D00104:165:C29AHACXX:8:1106:14165:6199,HWI-D00104:165:C29AHACXX:8:1309:16136:71845,HWI-D00104:165:C29AHACXX:8:2104:20076:84617,HWI-D00104:165:C29AHACXX:8:1101:13640:86559,HWI-D00104:165:C29AHACXX:8:1204:14569:84371,HWI-D00104:165:C29AHACXX:8:1206:10923:23875,HWI-D00104:165:C29AHACXX:8:2301:15269:67033,HWI-D00104:165:C29AHACXX:8:1203:18802:43148,HWI-D00104:165:C29AHACXX:8:1306:4356:36920,HWI-D00104:165:C29AHACXX:8:1307:19542:55833,HWI-D00104:165:C29AHACXX:8:1304:13336:73462,HWI-D00104:165:C29AHACXX:8:1304:1450:52968,HWI-D00104:165:C29AHACXX:8:1101:19452:6498,HWI-D00104:165:C29AHACXX:8:2105:18905:35758,HWI-D00104:165:C29AHACXX:8:1105:20252:100309,HWI-D00104:165:C29AHACXX:8:1103:3769:53536,HWI-D00104:165:C29AHACXX:8:1303:5249:32820,HWI-D00104:165:C29AHACXX:8:2102:8743:47434,HWI-D00104:165:C29AHACXX:8:1302:15804:2183,HWI-D00104:165:C29AHACXX:8:2201:20766:67425,HWI-D00104:165:C29AHACXX:8:2205:13444:35598,HWI-D00104:165:C29AHACXX:8:1202:12365:41431,HWI-D00104:165:C29AHACXX:8:2206:4140:52013,HWI-D00104:165:C29AHACXX:8:1103:2485:29055,HWI-D00104:165:C29AHACXX:8:1101:6674:94834,HWI-D00104:165:C29AHACXX:8:2302:12402:60568,HWI-D00104:165:C29AHACXX:8:2202:19788:16690;sequence=TATATTTAAATTAAAATTGATCTCATAG;start=49380;subtype=IES;support_ref=6;support_variant=40;type=IES;
scaffold51_32_with_IES	MILORD	internal_eliminated_sequence	49506	49531	.	.	.	ID=MILORD.32.49506.49531;Name=MILORD.32.49506.49531;bounded_by_ta=TRUE;common_boundary=Both;end=49531;ies_id=IESPGM.PTET51.1.32.46898;ies_left_dist=0;ies_min_dist=0;ies_right_dist=0;junction_seq=tggttatgtcctcaaTAcaattattcaatcag;read_names=HWI-D00104:165:C29AHACXX:8:1108:12691:18661,HWI-D00104:165:C29AHACXX:8:2306:1728:52444,HWI-D00104:165:C29AHACXX:8:1309:1726:70368,HWI-D00104:165:C29AHACXX:8:1104:5917:59357,HWI-D00104:165:C29AHACXX:8:2202:13831:44093,HWI-D00104:165:C29AHACXX:8:1206:18155:28268,HWI-D00104:165:C29AHACXX:8:2101:18571:65094,HWI-D00104:165:C29AHACXX:8:1204:8639:8004,HWI-D00104:165:C29AHACXX:8:2102:11193:17448,HWI-D00104:165:C29AHACXX:8:1104:5669:98593,HWI-D00104:165:C29AHACXX:8:1102:9861:35184,HWI-D00104:165:C29AHACXX:8:1306:11498:19234,HWI-D00104:165:C29AHACXX:8:2304:13209:94700,HWI-D00104:165:C29AHACXX:8:1304:9549:91187,HWI-D00104:165:C29AHACXX:8:1202:15121:21287,HWI-D00104:165:C29AHACXX:8:1204:7609:37048,HWI-D00104:165:C29AHACXX:8:2108:15772:71049,HWI-D00104:165:C29AHACXX:8:1104:14483:85550,HWI-D00104:165:C29AHACXX:8:2108:14788:83642,HWI-D00104:165:C29AHACXX:8:1302:3972:41004,HWI-D00104:165:C29AHACXX:8:1306:13964:43916,HWI-D00104:165:C29AHACXX:8:2205:8936:100789,HWI-D00104:165:C29AHACXX:8:2205:1341:73977,HWI-D00104:165:C29AHACXX:8:1204:14143:62527,HWI-D00104:165:C29AHACXX:8:2102:12678:32675,HWI-D00104:165:C29AHACXX:8:2205:8232:28029,HWI-D00104:165:C29AHACXX:8:1104:12923:10680,HWI-D00104:165:C29AHACXX:8:2103:12971:22486,HWI-D00104:165:C29AHACXX:8:1204:1175:27161,HWI-D00104:165:C29AHACXX:8:1305:13466:94339;sequence=TATAGTCACCAATACCAATTACACAA;start=49506;subtype=IES;support_ref=3;support_variant=30;type=IES;
scaffold51_32_with_IES	MILORD	internal_eliminated_sequence	50466	50521	.	.	.	ID=MILORD.32.50466.50521;Name=MILORD.32.50466.50521;bounded_by_ta=TRUE;common_boundary=Both;end=50521;ies_id=IESPGM.PTET51.1.32.47832;ies_left_dist=0;ies_min_dist=0;ies_right_dist=0;junction_seq=attaggtatcactaaTAgaaagagctatttaa;read_names=HWI-D00104:165:C29AHACXX:8:2302:12292:44018,HWI-D00104:165:C29AHACXX:8:2104:16059:94077,HWI-D00104:165:C29AHACXX:8:1309:9391:51362,HWI-D00104:165:C29AHACXX:8:1104:9365:84912,HWI-D00104:165:C29AHACXX:8:1201:16714:27147,HWI-D00104:165:C29AHACXX:8:2204:12862:38228,HWI-D00104:165:C29AHACXX:8:1301:17908:95781,HWI-D00104:165:C29AHACXX:8:1202:11567:43085,HWI-D00104:165:C29AHACXX:8:2103:13276:32531,HWI-D00104:165:C29AHACXX:8:1307:10633:23916,HWI-D00104:165:C29AHACXX:8:2104:13567:29026,HWI-D00104:165:C29AHACXX:8:2206:16182:94865,HWI-D00104:165:C29AHACXX:8:2307:20985:35054,HWI-D00104:165:C29AHACXX:8:2301:3282:41039,HWI-D00104:165:C29AHACXX:8:2105:1842:8309,HWI-D00104:165:C29AHACXX:8:1107:7680:53744,HWI-D00104:165:C29AHACXX:8:2206:7054:94815,HWI-D00104:165:C29AHACXX:8:2301:16462:58989,HWI-D00104:165:C29AHACXX:8:2307:17821:98302,HWI-D00104:165:C29AHACXX:8:1107:12148:32987,HWI-D00104:165:C29AHACXX:8:1102:14292:99449,HWI-D00104:165:C29AHACXX:8:1201:4474:11433,HWI-D00104:165:C29AHACXX:8:2307:10924:45130,HWI-D00104:165:C29AHACXX:8:1104:17201:70843,HWI-D00104:165:C29AHACXX:8:2306:17707:33532,HWI-D00104:165:C29AHACXX:8:2203:13507:9762,HWI-D00104:165:C29AHACXX:8:2302:5497:55097,HWI-D00104:165:C29AHACXX:8:1201:1980:83984,HWI-D00104:165:C29AHACXX:8:1305:11315:45562;sequence=TACAGTCAGAGAAAGAATGAATACATATTAAATAGGAAAATTCCCTTGTTCTATCG;start=50466;subtype=IES;support_ref=2;support_variant=29;type=IES;
scaffold51_32_with_IES	MILORD	internal_eliminated_sequence	51467	51524	.	.	.	ID=MILORD.32.51467.51524;Name=MILORD.32.51467.51524;bounded_by_ta=TRUE;common_boundary=Both;end=51524;ies_id=IESPGM.PTET51.1.32.48777;ies_left_dist=0;ies_min_dist=0;ies_right_dist=0;junction_seq=atatattatttattaTActatcattactagac;read_names=HWI-D00104:165:C29AHACXX:8:1205:16353:37594,HWI-D00104:165:C29AHACXX:8:2205:13355:57520,HWI-D00104:165:C29AHACXX:8:1105:20702:15784,HWI-D00104:165:C29AHACXX:8:2305:16932:80751,HWI-D00104:165:C29AHACXX:8:1102:3988:41441,HWI-D00104:165:C29AHACXX:8:1204:8291:73153,HWI-D00104:165:C29AHACXX:8:2302:12932:57036,HWI-D00104:165:C29AHACXX:8:2203:18181:70734;sequence=TATTGTTGAAAATTAGAAACTTATGATCTATTTAATAATCTTTGTAATCCTATGATAA;start=51467;subtype=IES;support_ref=8;support_variant=8;type=IES;
scaffold51_32_with_IES	MILORD	internal_eliminated_sequence	51569	51596	.	.	.	ID=MILORD.32.51569.51596;Name=MILORD.32.51569.51596;bounded_by_ta=TRUE;common_boundary=Both;end=51596;ies_id=IESPGM.PTET51.1.32.48821;ies_left_dist=0;ies_min_dist=0;ies_right_dist=0;junction_seq=tttttttttagttaaTActtttttaacctatt;read_names=HWI-D00104:165:C29AHACXX:8:1302:6531:83856,HWI-D00104:165:C29AHACXX:8:2205:5793:51485,HWI-D00104:165:C29AHACXX:8:1105:16270:96187,HWI-D00104:165:C29AHACXX:8:1303:10267:48633,HWI-D00104:165:C29AHACXX:8:2105:10055:78833,HWI-D00104:165:C29AHACXX:8:2303:9131:29795,HWI-D00104:165:C29AHACXX:8:2207:6938:20922;sequence=TATGGTTGAGAAATTTATATTATAAGTG;start=51569;subtype=IES;support_ref=0;support_variant=7;type=IES;
scaffold51_32_with_IES	MILORD	internal_eliminated_sequence	53879	53954	.	.	.	ID=MILORD.32.53879.53954;Name=MILORD.32.53879.53954;bounded_by_ta=TRUE;common_boundary=Both;end=53954;ies_id=IESPGM.PTET51.1.32.51103;ies_left_dist=0;ies_min_dist=0;ies_right_dist=0;junction_seq=gatgttcatacattgTAccataggaatcagtt;read_names=HWI-D00104:165:C29AHACXX:8:2206:3720:29448,HWI-D00104:165:C29AHACXX:8:2209:9305:24418,HWI-D00104:165:C29AHACXX:8:2205:11018:32299,HWI-D00104:165:C29AHACXX:8:1306:1443:45901,HWI-D00104:165:C29AHACXX:8:1101:2405:91677,HWI-D00104:165:C29AHACXX:8:2304:15467:41164,HWI-D00104:165:C29AHACXX:8:2305:10007:46003,HWI-D00104:165:C29AHACXX:8:2209:5640:77781,HWI-D00104:165:C29AHACXX:8:1108:12917:24648,HWI-D00104:165:C29AHACXX:8:2205:12160:9272,HWI-D00104:165:C29AHACXX:8:2202:14973:71871,HWI-D00104:165:C29AHACXX:8:1104:8824:55543,HWI-D00104:165:C29AHACXX:8:2108:19992:92005,HWI-D00104:165:C29AHACXX:8:2302:2276:97628,HWI-D00104:165:C29AHACXX:8:1306:17833:66939,HWI-D00104:165:C29AHACXX:8:1204:5195:43883,HWI-D00104:165:C29AHACXX:8:1302:2623:66116;sequence=TATAATCAATTTGAATACATTTAGTATAATTTAATAAACCAAAGGGTAAAATTCTCTAAAGCATTTCAAACTTCAA;start=53879;subtype=IES;support_ref=14;support_variant=17;type=IES;
scaffold51_32_with_IES	MILORD	internal_eliminated_sequence	54344	54372	.	.	.	ID=MILORD.32.54344.54372;Name=MILORD.32.54344.54372;bounded_by_ta=TRUE;common_boundary=Both;end=54372;ies_id=IESPGM.PTET51.1.32.51492;ies_left_dist=0;ies_min_dist=0;ies_right_dist=0;junction_seq=tcatctttggtaattTAacatttggccttata;read_names=HWI-D00104:165:C29AHACXX:8:1106:17244:31686,HWI-D00104:165:C29AHACXX:8:2308:14676:25670,HWI-D00104:165:C29AHACXX:8:2306:10000:68810,HWI-D00104:165:C29AHACXX:8:2305:7227:93511,HWI-D00104:165:C29AHACXX:8:1206:13922:46456,HWI-D00104:165:C29AHACXX:8:1301:13143:46495,HWI-D00104:165:C29AHACXX:8:1105:18978:56797,HWI-D00104:165:C29AHACXX:8:1101:1625:40021,HWI-D00104:165:C29AHACXX:8:2305:6770:46170,HWI-D00104:165:C29AHACXX:8:1105:3661:10627,HWI-D00104:165:C29AHACXX:8:1203:2713:72561,HWI-D00104:165:C29AHACXX:8:1206:5556:88937,HWI-D00104:165:C29AHACXX:8:2307:2038:6665,HWI-D00104:165:C29AHACXX:8:2102:15432:65795,HWI-D00104:165:C29AHACXX:8:2308:7708:52690,HWI-D00104:165:C29AHACXX:8:2306:10181:79291,HWI-D00104:165:C29AHACXX:8:1304:6267:34885,HWI-D00104:165:C29AHACXX:8:2105:15101:62654,HWI-D00104:165:C29AHACXX:8:2203:20185:81384,HWI-D00104:165:C29AHACXX:8:1309:15736:14203,HWI-D00104:165:C29AHACXX:8:1307:1465:82323,HWI-D00104:165:C29AHACXX:8:2301:11805:51874,HWI-D00104:165:C29AHACXX:8:2302:13703:41293,HWI-D00104:165:C29AHACXX:8:2303:5583:40370,HWI-D00104:165:C29AHACXX:8:2202:14507:12172,HWI-D00104:165:C29AHACXX:8:1104:4799:16279,HWI-D00104:165:C29AHACXX:8:2308:2411:13229,HWI-D00104:165:C29AHACXX:8:1104:17346:62650,HWI-D00104:165:C29AHACXX:8:2203:7672:3372,HWI-D00104:165:C29AHACXX:8:2201:14875:98795,HWI-D00104:165:C29AHACXX:8:1302:11012:8647,HWI-D00104:165:C29AHACXX:8:2301:5463:49420;sequence=TATAATTAAAAACAATTCCATGTTAAGTA;start=54344;subtype=IES;support_ref=0;support_variant=32;type=IES;
scaffold51_32_with_IES	MILORD	internal_eliminated_sequence	54593	54640	.	.	.	ID=MILORD.32.54593.54640;Name=MILORD.32.54593.54640;bounded_by_ta=TRUE;common_boundary=Both;end=54640;ies_id=IESPGM.PTET51.1.32.51712;ies_left_dist=0;ies_min_dist=0;ies_right_dist=0;junction_seq=attctttgtaattgaTAtctcctctatgaact;read_names=HWI-D00104:165:C29AHACXX:8:1301:11288:96142,HWI-D00104:165:C29AHACXX:8:2303:2455:5354,HWI-D00104:165:C29AHACXX:8:2204:14663:78138,HWI-D00104:165:C29AHACXX:8:2105:10994:90933,HWI-D00104:165:C29AHACXX:8:2301:5489:51060,HWI-D00104:165:C29AHACXX:8:1307:6286:64523,HWI-D00104:165:C29AHACXX:8:2108:8978:15253,HWI-D00104:165:C29AHACXX:8:2302:12539:67345,HWI-D00104:165:C29AHACXX:8:1301:14293:98475,HWI-D00104:165:C29AHACXX:8:2303:6385:84258,HWI-D00104:165:C29AHACXX:8:2204:5902:40975,HWI-D00104:165:C29AHACXX:8:2103:17926:88030,HWI-D00104:165:C29AHACXX:8:2306:7237:52020,HWI-D00104:165:C29AHACXX:8:1102:16263:67838,HWI-D00104:165:C29AHACXX:8:1201:9057:79317,HWI-D00104:165:C29AHACXX:8:1107:2958:10767,HWI-D00104:165:C29AHACXX:8:1305:4200:94626,HWI-D00104:165:C29AHACXX:8:1305:17021:63288,HWI-D00104:165:C29AHACXX:8:1105:20559:74676,HWI-D00104:165:C29AHACXX:8:1106:2727:25011,HWI-D00104:165:C29AHACXX:8:1102:17448:14961,HWI-D00104:165:C29AHACXX:8:2104:11406:48981,HWI-D00104:165:C29AHACXX:8:2101:3348:9235,HWI-D00104:165:C29AHACXX:8:1202:9115:32599,HWI-D00104:165:C29AHACXX:8:1103:20486:64790,HWI-D00104:165:C29AHACXX:8:1204:21183:53135,HWI-D00104:165:C29AHACXX:8:1304:8614:61241,HWI-D00104:165:C29AHACXX:8:1305:1536:35907;sequence=TACAGTTAGGAGAGTATTAATTCAATGGGAAATAAATCAGAATAACTA;start=54593;subtype=IES;support_ref=2;support_variant=28;type=IES;
scaffold51_32_with_IES	MILORD	internal_eliminated_sequence	55104	55131	.	.	.	ID=MILORD.32.55104.55131;Name=MILORD.32.55104.55131;bounded_by_ta=TRUE;common_boundary=Both;end=55131;ies_id=IESPGM.PTET51.1.32.52175;ies_left_dist=0;ies_min_dist=0;ies_right_dist=0;junction_seq=ttctccttctccaggTAcatcacagccagaga;read_names=HWI-D00104:165:C29AHACXX:8:1202:14762:11293,HWI-D00104:165:C29AHACXX:8:2209:3215:76782,HWI-D00104:165:C29AHACXX:8:1102:11636:6572,HWI-D00104:165:C29AHACXX:8:1202:7261:55567,HWI-D00104:165:C29AHACXX:8:2307:18536:98950,HWI-D00104:165:C29AHACXX:8:2104:19779:33495,HWI-D00104:165:C29AHACXX:8:1203:1195:10217,HWI-D00104:165:C29AHACXX:8:1202:2721:62063,HWI-D00104:165:C29AHACXX:8:2103:21195:34053,HWI-D00104:165:C29AHACXX:8:2304:13771:18470,HWI-D00104:165:C29AHACXX:8:2204:16015:34576,HWI-D00104:165:C29AHACXX:8:1107:4343:76040,HWI-D00104:165:C29AHACXX:8:1202:7809:40839,HWI-D00104:165:C29AHACXX:8:2206:15732:27682,HWI-D00104:165:C29AHACXX:8:1101:4295:62693,HWI-D00104:165:C29AHACXX:8:1307:9113:38144,HWI-D00104:165:C29AHACXX:8:1301:18267:12721,HWI-D00104:165:C29AHACXX:8:1107:15559:97963,HWI-D00104:165:C29AHACXX:8:1108:4926:86329,HWI-D00104:165:C29AHACXX:8:1204:15142:24614,HWI-D00104:165:C29AHACXX:8:2206:13041:24237,HWI-D00104:165:C29AHACXX:8:1103:4920:61877,HWI-D00104:165:C29AHACXX:8:1301:1356:98221,HWI-D00104:165:C29AHACXX:8:1205:8304:61263,HWI-D00104:165:C29AHACXX:8:2308:14709:66385,HWI-D00104:165:C29AHACXX:8:2306:9244:10301,HWI-D00104:165:C29AHACXX:8:1204:1631:55395,HWI-D00104:165:C29AHACXX:8:2203:5351:31295,HWI-D00104:165:C29AHACXX:8:2206:3796:69985,HWI-D00104:165:C29AHACXX:8:1107:17108:30838,HWI-D00104:165:C29AHACXX:8:1304:7156:71406,HWI-D00104:165:C29AHACXX:8:1301:7134:63155,HWI-D00104:165:C29AHACXX:8:1309:2935:23423,HWI-D00104:165:C29AHACXX:8:2306:8995:81541,HWI-D00104:165:C29AHACXX:8:2101:17709:27494,HWI-D00104:165:C29AHACXX:8:2301:20082:70888,HWI-D00104:165:C29AHACXX:8:2201:15621:76337;sequence=TATAGGTGATAATAAAGAATGATGCTTA;start=55104;subtype=IES;support_ref=3;support_variant=37;type=IES;
scaffold51_32_with_IES	MILORD	internal_eliminated_sequence	55348	55400	.	.	.	ID=MILORD.32.55348.55400;Name=MILORD.32.55348.55400;bounded_by_ta=TRUE;common_boundary=Both;end=55400;ies_id=IESPGM.PTET51.1.32.52391;ies_left_dist=0;ies_min_dist=0;ies_right_dist=0;junction_seq=gcacttaaatacttaTAtctcttttatgattg;read_names=HWI-D00104:165:C29AHACXX:8:1204:9077:21518,HWI-D00104:165:C29AHACXX:8:2306:1434:65077,HWI-D00104:165:C29AHACXX:8:2209:3987:70006,HWI-D00104:165:C29AHACXX:8:1204:20590:4593,HWI-D00104:165:C29AHACXX:8:1307:12437:52372,HWI-D00104:165:C29AHACXX:8:1204:14605:64851,HWI-D00104:165:C29AHACXX:8:2206:9347:47716,HWI-D00104:165:C29AHACXX:8:1205:20716:40832,HWI-D00104:165:C29AHACXX:8:2205:7217:10556,HWI-D00104:165:C29AHACXX:8:2207:10158:63824,HWI-D00104:165:C29AHACXX:8:2304:18949:62095,HWI-D00104:165:C29AHACXX:8:1105:11484:15553,HWI-D00104:165:C29AHACXX:8:2306:17850:61926,HWI-D00104:165:C29AHACXX:8:2206:20291:92389,HWI-D00104:165:C29AHACXX:8:2303:16432:21169,HWI-D00104:165:C29AHACXX:8:1304:2176:48577,HWI-D00104:165:C29AHACXX:8:1304:14983:100908,HWI-D00104:165:C29AHACXX:8:2102:16270:21144,HWI-D00104:165:C29AHACXX:8:2302:13301:29414,HWI-D00104:165:C29AHACXX:8:1301:16571:50908,HWI-D00104:165:C29AHACXX:8:2206:15548:93532,HWI-D00104:165:C29AHACXX:8:1105:3920:60068;sequence=TACAGTTATATATGCTATGGGATGTTAAGAATATTATTAATTATATTTACCTG;start=55348;subtype=IES;support_ref=0;support_variant=22;type=IES;
scaffold51_32_with_IES	MILORD	internal_eliminated_sequence	55856	55893	.	.	.	ID=MILORD.32.55856.55893;Name=MILORD.32.55856.55893;bounded_by_ta=TRUE;common_boundary=None;end=55893;ies_id=IESPGM.PTET51.1.32.52391;ies_left_dist=-508;ies_min_dist=493;ies_right_dist=-493;junction_seq=agaagtacgcaaaggTAcgcttagaattataa;read_names=HWI-D00104:165:C29AHACXX:8:2202:14195:38720;sequence=TATGATTCAAATAAACAAATAAAGAATTAAACAATCGA;start=55856;subtype=MAC;support_ref=111;support_variant=1;type=CRYPTIC;
scaffold51_32_with_IES	MILORD	internal_eliminated_sequence	57175	57202	.	.	.	ID=MILORD.32.57175.57202;Name=MILORD.32.57175.57202;bounded_by_ta=TRUE;common_boundary=Both;end=57202;ies_id=IESPGM.PTET51.1.32.54165;ies_left_dist=0;ies_min_dist=0;ies_right_dist=0;junction_seq=catcctgagcacattTAtcaacagataaatat;read_names=HWI-D00104:165:C29AHACXX:8:1302:8434:32263,HWI-D00104:165:C29AHACXX:8:2308:18381:55363,HWI-D00104:165:C29AHACXX:8:2308:7998:51034,HWI-D00104:165:C29AHACXX:8:2108:7034:26052,HWI-D00104:165:C29AHACXX:8:2108:16026:68346,HWI-D00104:165:C29AHACXX:8:2204:19326:24627,HWI-D00104:165:C29AHACXX:8:2303:13036:62904,HWI-D00104:165:C29AHACXX:8:2302:12124:72542,HWI-D00104:165:C29AHACXX:8:1201:8496:25867,HWI-D00104:165:C29AHACXX:8:1108:8236:58901,HWI-D00104:165:C29AHACXX:8:2205:8533:69281,HWI-D00104:165:C29AHACXX:8:2201:12528:48492,HWI-D00104:165:C29AHACXX:8:2103:18449:50804,HWI-D00104:165:C29AHACXX:8:2207:17781:48062,HWI-D00104:165:C29AHACXX:8:2204:2999:29363,HWI-D00104:165:C29AHACXX:8:1102:8167:43297,HWI-D00104:165:C29AHACXX:8:2103:11602:88569,HWI-D00104:165:C29AHACXX:8:1108:1650:94734,HWI-D00104:165:C29AHACXX:8:2204:6435:64448,HWI-D00104:165:C29AHACXX:8:2201:10354:34978,HWI-D00104:165:C29AHACXX:8:1107:19273:63350,HWI-D00104:165:C29AHACXX:8:2307:20466:91371,HWI-D00104:165:C29AHACXX:8:2206:16055:5860;sequence=TATAATTGAATTCATAATTATGAAGCTA;start=57175;subtype=IES;support_ref=9;support_variant=23;type=IES;
scaffold51_32_with_IES	MILORD	internal_eliminated_sequence	57175	57200	.	.	.	ID=MILORD.32.57175.57200;Name=MILORD.32.57175.57200;bounded_by_ta=TRUE;common_boundary=LEFT;end=57200;ies_id=IESPGM.PTET51.1.32.54165;ies_left_dist=0;ies_min_dist=0;ies_right_dist=2;junction_seq=catcctgagcacattTAtatcaacagataaat;read_names=HWI-D00104:165:C29AHACXX:8:1107:18492:49725;sequence=TATAATTGAATTCATAATTATGAAGC;start=57175;subtype=PARTIAL_INTERNAL;support_ref=3;support_variant=1;type=ALTERNATIVE;
scaffold51_32_with_IES	MILORD	internal_eliminated_sequence	57288	57362	.	.	.	ID=MILORD.32.57288.57362;Name=MILORD.32.57288.57362;bounded_by_ta=TRUE;common_boundary=Both;end=57362;ies_id=IESPGM.PTET51.1.32.54250;ies_left_dist=0;ies_min_dist=0;ies_right_dist=0;junction_seq=tgtagttgttctggcTAtcacaagttcagaat;read_names=HWI-D00104:165:C29AHACXX:8:2203:6518:35033,HWI-D00104:165:C29AHACXX:8:1201:2911:55422,HWI-D00104:165:C29AHACXX:8:2304:2023:24737,HWI-D00104:165:C29AHACXX:8:1206:10193:19167,HWI-D00104:165:C29AHACXX:8:2209:7410:25703,HWI-D00104:165:C29AHACXX:8:1301:20361:16859,HWI-D00104:165:C29AHACXX:8:1102:8285:93969,HWI-D00104:165:C29AHACXX:8:1306:15869:100575,HWI-D00104:165:C29AHACXX:8:2302:9479:33969,HWI-D00104:165:C29AHACXX:8:1203:11293:61521,HWI-D00104:165:C29AHACXX:8:2302:20302:23936,HWI-D00104:165:C29AHACXX:8:2103:18631:89544,HWI-D00104:165:C29AHACXX:8:2101:13128:3223,HWI-D00104:165:C29AHACXX:8:1104:16743:47015,HWI-D00104:165:C29AHACXX:8:1102:12922:52144,HWI-D00104:165:C29AHACXX:8:2304:12415:78078,HWI-D00104:165:C29AHACXX:8:2104:20684:33912,HWI-D00104:165:C29AHACXX:8:1304:3579:48594,HWI-D00104:165:C29AHACXX:8:2108:2788:96063,HWI-D00104:165:C29AHACXX:8:1204:9449:101007,HWI-D00104:165:C29AHACXX:8:2201:14313:33908,HWI-D00104:165:C29AHACXX:8:2209:12772:18925,HWI-D00104:165:C29AHACXX:8:1201:7975:89781,HWI-D00104:165:C29AHACXX:8:1304:19136:99330,HWI-D00104:165:C29AHACXX:8:2206:3005:25010,HWI-D00104:165:C29AHACXX:8:2301:16026:51818,HWI-D00104:165:C29AHACXX:8:1104:7265:28978,HWI-D00104:165:C29AHACXX:8:2105:20299:63228,HWI-D00104:165:C29AHACXX:8:1203:7274:86601;sequence=TACAGAGGTTTAATTGTGATATTATTAATATTTATATGATTAAATTGAATAAATATTTACTTTTGCTTATAGATG;start=57288;subtype=IES;support_ref=0;support_variant=29;type=IES;
scaffold51_32_with_IES	MILORD	internal_eliminated_sequence	57658	57693	.	.	.	ID=MILORD.32.57658.57693;Name=MILORD.32.57658.57693;bounded_by_ta=TRUE;common_boundary=None;end=57693;ies_id=IESPGM.PTET51.1.32.54742;ies_left_dist=197;ies_min_dist=188;ies_right_dist=188;junction_seq=aattcctaagtcgttTAtagatcttctagtat;read_names=HWI-D00104:165:C29AHACXX:8:2307:19684:95805;sequence=TAATACTCAGGGTAATATTGTTTTGGTATTTTATTA;start=57658;subtype=MAC;support_ref=148;support_variant=1;type=CRYPTIC;
scaffold51_32_with_IES	MILORD	internal_eliminated_sequence	57855	57881	.	.	.	ID=MILORD.32.57855.57881;Name=MILORD.32.57855.57881;bounded_by_ta=TRUE;common_boundary=Both;end=57881;ies_id=IESPGM.PTET51.1.32.54742;ies_left_dist=0;ies_min_dist=0;ies_right_dist=0;junction_seq=gtctctattattgaaTAtcaataaatttaaaa;read_names=HWI-D00104:165:C29AHACXX:8:2104:6000:25577,HWI-D00104:165:C29AHACXX:8:2301:12121:11022,HWI-D00104:165:C29AHACXX:8:1201:6369:58322,HWI-D00104:165:C29AHACXX:8:1104:19705:47777,HWI-D00104:165:C29AHACXX:8:2205:20541:11153,HWI-D00104:165:C29AHACXX:8:1307:9262:13227,HWI-D00104:165:C29AHACXX:8:2302:5682:40487,HWI-D00104:165:C29AHACXX:8:2306:12469:19208,HWI-D00104:165:C29AHACXX:8:2301:8510:36867,HWI-D00104:165:C29AHACXX:8:1104:15541:2730,HWI-D00104:165:C29AHACXX:8:2306:2942:36337,HWI-D00104:165:C29AHACXX:8:2201:15832:56088,HWI-D00104:165:C29AHACXX:8:1304:14570:94059,HWI-D00104:165:C29AHACXX:8:1105:10000:62759,HWI-D00104:165:C29AHACXX:8:1106:17173:101014,HWI-D00104:165:C29AHACXX:8:1103:4922:40904,HWI-D00104:165:C29AHACXX:8:2105:14282:39412,HWI-D00104:165:C29AHACXX:8:1106:4635:69577,HWI-D00104:165:C29AHACXX:8:2204:2371:10781,HWI-D00104:165:C29AHACXX:8:2204:19244:5752,HWI-D00104:165:C29AHACXX:8:1102:19115:22806,HWI-D00104:165:C29AHACXX:8:1307:4568:59035,HWI-D00104:165:C29AHACXX:8:2202:14549:80365,HWI-D00104:165:C29AHACXX:8:2301:19732:52968,HWI-D00104:165:C29AHACXX:8:1309:12818:78162,HWI-D00104:165:C29AHACXX:8:1106:2594:71544,HWI-D00104:165:C29AHACXX:8:2204:17308:34552,HWI-D00104:165:C29AHACXX:8:2101:8784:72113,HWI-D00104:165:C29AHACXX:8:2209:9492:71434;sequence=TATGGTGGAATGTATATATAATAACTG;start=57855;subtype=IES;support_ref=18;support_variant=29;type=IES;
scaffold51_32_with_IES	MILORD	internal_eliminated_sequence	57988	58016	.	.	.	ID=MILORD.32.57988.58016;Name=MILORD.32.57988.58016;bounded_by_ta=TRUE;common_boundary=Both;end=58016;ies_id=IESPGM.PTET51.1.32.54848;ies_left_dist=0;ies_min_dist=0;ies_right_dist=0;junction_seq=tctttgttcaatttgTAcatggatttaatgaa;read_names=HWI-D00104:165:C29AHACXX:8:2203:7893:33719,HWI-D00104:165:C29AHACXX:8:1107:12316:10872,HWI-D00104:165:C29AHACXX:8:2306:8177:22041,HWI-D00104:165:C29AHACXX:8:1108:19145:39503,HWI-D00104:165:C29AHACXX:8:2304:11561:79299,HWI-D00104:165:C29AHACXX:8:2302:7960:2224,HWI-D00104:165:C29AHACXX:8:1104:13819:17574,HWI-D00104:165:C29AHACXX:8:1104:19804:14502,HWI-D00104:165:C29AHACXX:8:2207:1356:71742,HWI-D00104:165:C29AHACXX:8:1104:2606:60516,HWI-D00104:165:C29AHACXX:8:1106:5909:43257,HWI-D00104:165:C29AHACXX:8:2209:6819:88118,HWI-D00104:165:C29AHACXX:8:1107:15766:55612,HWI-D00104:165:C29AHACXX:8:2204:14370:7058,HWI-D00104:165:C29AHACXX:8:2306:6917:50925,HWI-D00104:165:C29AHACXX:8:1203:18577:65292,HWI-D00104:165:C29AHACXX:8:1107:3555:18455,HWI-D00104:165:C29AHACXX:8:2104:15744:54335,HWI-D00104:165:C29AHACXX:8:1205:11421:35709,HWI-D00104:165:C29AHACXX:8:1202:6153:9190,HWI-D00104:165:C29AHACXX:8:1203:8253:12358,HWI-D00104:165:C29AHACXX:8:2205:14544:99910,HWI-D00104:165:C29AHACXX:8:2104:5646:60530,HWI-D00104:165:C29AHACXX:8:2302:3234:15442,HWI-D00104:165:C29AHACXX:8:1107:3796:60971,HWI-D00104:165:C29AHACXX:8:1205:19658:62006,HWI-D00104:165:C29AHACXX:8:1203:15134:74012,HWI-D00104:165:C29AHACXX:8:2308:10605:91005,HWI-D00104:165:C29AHACXX:8:2302:16343:94702,HWI-D00104:165:C29AHACXX:8:1107:5808:68340,HWI-D00104:165:C29AHACXX:8:2201:9244:64850,HWI-D00104:165:C29AHACXX:8:2204:3412:93514,HWI-D00104:165:C29AHACXX:8:2205:21202:37311,HWI-D00104:165:C29AHACXX:8:1102:3136:85161,HWI-D00104:165:C29AHACXX:8:2203:13551:43123,HWI-D00104:165:C29AHACXX:8:2105:8301:73876,HWI-D00104:165:C29AHACXX:8:1203:6396:54620,HWI-D00104:165:C29AHACXX:8:2201:15517:3679,HWI-D00104:165:C29AHACXX:8:1305:1267:55709,HWI-D00104:165:C29AHACXX:8:2105:6408:94847,HWI-D00104:165:C29AHACXX:8:1204:5634:16785;sequence=TATAATGAAATGCAGATGCTATTGCTCAA;start=57988;subtype=IES;support_ref=0;support_variant=41;type=IES;
scaffold51_32_with_IES	MILORD	internal_eliminated_sequence	59675	59722	.	.	.	ID=MILORD.32.59675.59722;Name=MILORD.32.59675.59722;bounded_by_ta=TRUE;common_boundary=Both;end=59722;ies_id=IESPGM.PTET51.1.32.56506;ies_left_dist=0;ies_min_dist=0;ies_right_dist=0;junction_seq=cattattatttattgTAtattccgacaaagaa;read_names=HWI-D00104:165:C29AHACXX:8:2301:4115:70582,HWI-D00104:165:C29AHACXX:8:1302:9255:71844,HWI-D00104:165:C29AHACXX:8:1205:4944:86719,HWI-D00104:165:C29AHACXX:8:1202:7491:96413,HWI-D00104:165:C29AHACXX:8:2207:7676:67174,HWI-D00104:165:C29AHACXX:8:1107:11927:42601,HWI-D00104:165:C29AHACXX:8:1201:4991:20901,HWI-D00104:165:C29AHACXX:8:1101:19754:48231,HWI-D00104:165:C29AHACXX:8:2104:19390:48654,HWI-D00104:165:C29AHACXX:8:2308:14625:36500,HWI-D00104:165:C29AHACXX:8:2306:8922:13002,HWI-D00104:165:C29AHACXX:8:2104:20319:18801,HWI-D00104:165:C29AHACXX:8:1106:9356:60444,HWI-D00104:165:C29AHACXX:8:2104:3959:29125,HWI-D00104:165:C29AHACXX:8:1205:16947:12224,HWI-D00104:165:C29AHACXX:8:1307:2591:19038,HWI-D00104:165:C29AHACXX:8:1102:1725:64810,HWI-D00104:165:C29AHACXX:8:2205:15403:96951,HWI-D00104:165:C29AHACXX:8:2306:17854:81070,HWI-D00104:165:C29AHACXX:8:1309:2619:17883,HWI-D00104:165:C29AHACXX:8:2207:9653:97617,HWI-D00104:165:C29AHACXX:8:2209:8820:90795,HWI-D00104:165:C29AHACXX:8:1305:8229:58233,HWI-D00104:165:C29AHACXX:8:2207:13914:65791,HWI-D00104:165:C29AHACXX:8:1205:17990:16049,HWI-D00104:165:C29AHACXX:8:1107:8471:20238,HWI-D00104:165:C29AHACXX:8:2101:3982:25082,HWI-D00104:165:C29AHACXX:8:2304:6616:70981,HWI-D00104:165:C29AHACXX:8:2201:18737:91076,HWI-D00104:165:C29AHACXX:8:2108:13360:84878,HWI-D00104:165:C29AHACXX:8:2203:13645:85695,HWI-D00104:165:C29AHACXX:8:2205:5444:22765,HWI-D00104:165:C29AHACXX:8:1107:8304:7105,HWI-D00104:165:C29AHACXX:8:2204:14697:53325,HWI-D00104:165:C29AHACXX:8:2105:18105:74217,HWI-D00104:165:C29AHACXX:8:2203:18372:24579,HWI-D00104:165:C29AHACXX:8:2203:15680:32296,HWI-D00104:165:C29AHACXX:8:2209:13704:24320,HWI-D00104:165:C29AHACXX:8:2207:14278:57123,HWI-D00104:165:C29AHACXX:8:1203:11208:15930,HWI-D00104:165:C29AHACXX:8:1103:9716:82943;sequence=TATTGTAATAATTTTGAGTGTTTTCTTTGAAATCTTTTGAATTTACAA;start=59675;subtype=IES;support_ref=6;support_variant=41;type=IES;
scaffold51_32_with_IES	MILORD	internal_eliminated_sequence	60107	60133	.	.	.	ID=MILORD.32.60107.60133;Name=MILORD.32.60107.60133;bounded_by_ta=TRUE;common_boundary=Both;end=60133;ies_id=IESPGM.PTET51.1.32.56890;ies_left_dist=0;ies_min_dist=0;ies_right_dist=0;junction_seq=actttgtttgtgatgTAtcttaacataaagca;read_names=HWI-D00104:165:C29AHACXX:8:1305:8793:84093,HWI-D00104:165:C29AHACXX:8:1306:9315:65845,HWI-D00104:165:C29AHACXX:8:2202:9715:18343,HWI-D00104:165:C29AHACXX:8:2209:5525:99450,HWI-D00104:165:C29AHACXX:8:2203:9632:85582,HWI-D00104:165:C29AHACXX:8:2102:15506:100577,HWI-D00104:165:C29AHACXX:8:2306:15695:17000,HWI-D00104:165:C29AHACXX:8:2207:18518:58458,HWI-D00104:165:C29AHACXX:8:2104:20407:20569,HWI-D00104:165:C29AHACXX:8:1204:16524:37313,HWI-D00104:165:C29AHACXX:8:1303:20117:15021,HWI-D00104:165:C29AHACXX:8:1103:3876:69934,HWI-D00104:165:C29AHACXX:8:1103:18260:43155,HWI-D00104:165:C29AHACXX:8:2202:13889:60827,HWI-D00104:165:C29AHACXX:8:1202:10636:11473,HWI-D00104:165:C29AHACXX:8:1204:2017:12821,HWI-D00104:165:C29AHACXX:8:1107:1291:53204,HWI-D00104:165:C29AHACXX:8:1107:7361:9620,HWI-D00104:165:C29AHACXX:8:1206:1612:70565,HWI-D00104:165:C29AHACXX:8:1305:4245:52553,HWI-D00104:165:C29AHACXX:8:1303:16768:89410,HWI-D00104:165:C29AHACXX:8:2301:6184:65086,HWI-D00104:165:C29AHACXX:8:2304:12372:66884;sequence=TAGAGTGGAGTTGTGAGGTTTCCCTTA;start=60107;subtype=IES;support_ref=0;support_variant=23;type=IES;
scaffold51_32_with_IES	MILORD	internal_eliminated_sequence	60613	61543	.	.	.	ID=MILORD.32.60613.61543;Name=MILORD.32.60613.61543;bounded_by_ta=TRUE;common_boundary=None;end=61543;ies_id=IESPGM.PTET51.1.32.57678;ies_left_dist=309;ies_min_dist=309;ies_right_dist=-566;junction_seq=gaaattgacttattcTAccgcacaacatcatt;read_names=HWI-D00104:165:C29AHACXX:8:1103:4886:64951;sequence=TATAGCTACAGCGAACATAAAATTCGTTTCATTCAATTATATTTAGTCAGGTTAATCTTCAAAAACTTCGGTTGTCTCACTTTAAATGTTTACTTTATTTATAAAGTCTCTGATATTGGATTAAAAAAACAGAACCACAATTCCTAGAATCATCAAAGTGAAGAAACCACCAAAGGCAGTTTTGTATTCATCTTCCCCATTGAGATTCAACAAAATGTTCTATCCAAATAAATCTATTGACTTAAGCACTTTGATTAGCAATTTAAATTACACTTCACAAGAGATTTTCTTATACTCCTCATTAAATAATATTATCAGAACACAATTAATCATCATTCCCTATTATTAAAACAATTAAACGACAATATAAATTTATAGATATTAATCACTCTCATTTTCTTATAAGTTAAATTATTGATAAGATCTAATGAATAATCTTTTTGTTAATTTCTTTTTTAATTCAAATAGAAATTCATTAATTCATTAATTCAATTCATAAAACTGTACAATTCCTAAGCATGAACATGATCCCCAAAACCAATAATATGCTTTGTGTTTGTCAGGCGTCAAGTAGGGCTTCTGAAAGGTGGAATAGAAACTAGGAACAGGATACAAATCTTGAAGATTAATATATCATCCCATTTACCCTAAACTTTAAATAATCCTGCATTTTCAGTAGATGTTCCTATTCTTTCCAAAAATAAATTAGTTGACTTCTCTGGTAATTTGTTCTCTTTTGCTATTAATTCAAGATCAATGAAAGTGTTCATTAGATTTTGATCTGTATTTTTGTCCCGGTGTTCTGGCAATTTGATCATAGCACACATTTCATTTAATTACATGCCTTCCATCGATTCTATTTAATCCAAGAAATTCTCAGGGACCCAACCCAAATTTACTACTATGGCATCATTTTGATTATCTCTTAGTA;start=60613;subtype=EXTERNAL;support_ref=104;support_variant=1;type=ALTERNATIVE;
scaffold51_32_with_IES	MILORD	internal_eliminated_sequence	60922	60977	.	.	.	ID=MILORD.32.60922.60977;Name=MILORD.32.60922.60977;bounded_by_ta=TRUE;common_boundary=Both;end=60977;ies_id=IESPGM.PTET51.1.32.57678;ies_left_dist=0;ies_min_dist=0;ies_right_dist=0;junction_seq=ctcctcattaaataaTAtaaatttatagatat;read_names=HWI-D00104:165:C29AHACXX:8:1102:10922:7340,HWI-D00104:165:C29AHACXX:8:2207:17012:96370,HWI-D00104:165:C29AHACXX:8:1206:15609:97987,HWI-D00104:165:C29AHACXX:8:1306:16849:96669,HWI-D00104:165:C29AHACXX:8:1303:18925:66750,HWI-D00104:165:C29AHACXX:8:2103:4760:58028,HWI-D00104:165:C29AHACXX:8:1309:16471:89104,HWI-D00104:165:C29AHACXX:8:2201:13694:19095,HWI-D00104:165:C29AHACXX:8:2202:17112:83576,HWI-D00104:165:C29AHACXX:8:1102:10635:100660,HWI-D00104:165:C29AHACXX:8:1309:20542:66893,HWI-D00104:165:C29AHACXX:8:2303:7255:93480,HWI-D00104:165:C29AHACXX:8:1307:8755:92208,HWI-D00104:165:C29AHACXX:8:1203:12445:66807,HWI-D00104:165:C29AHACXX:8:2301:12646:97149,HWI-D00104:165:C29AHACXX:8:2306:16970:32919,HWI-D00104:165:C29AHACXX:8:2201:20625:57127,HWI-D00104:165:C29AHACXX:8:2308:9903:93317,HWI-D00104:165:C29AHACXX:8:2205:9830:18185,HWI-D00104:165:C29AHACXX:8:1309:17714:33373,HWI-D00104:165:C29AHACXX:8:2101:6526:46990,HWI-D00104:165:C29AHACXX:8:2108:15385:19582,HWI-D00104:165:C29AHACXX:8:1104:17687:29184,HWI-D00104:165:C29AHACXX:8:1107:11633:27661,HWI-D00104:165:C29AHACXX:8:2303:12776:64037,HWI-D00104:165:C29AHACXX:8:1206:2635:62406,HWI-D00104:165:C29AHACXX:8:1103:2041:73702,HWI-D00104:165:C29AHACXX:8:1101:19426:23675,HWI-D00104:165:C29AHACXX:8:2201:15921:45334,HWI-D00104:165:C29AHACXX:8:1104:17748:53369,HWI-D00104:165:C29AHACXX:8:1303:4680:52423,HWI-D00104:165:C29AHACXX:8:1106:12501:10528;sequence=TATTATCAGAACACAATTAATCATCATTCCCTATTATTAAAACAATTAAACGACAA;start=60922;subtype=IES;support_ref=10;support_variant=32;type=IES;
scaffold51_32_with_IES	MILORD	internal_eliminated_sequence	61031	61116	.	.	.	ID=MILORD.32.61031.61116;Name=MILORD.32.61031.61116;bounded_by_ta=TRUE;common_boundary=Both;end=61116;ies_id=IESPGM.PTET51.1.32.57731;ies_left_dist=0;ies_min_dist=0;ies_right_dist=0;junction_seq=aagttaaattattgaTAcaattcctaagcatg;read_names=HWI-D00104:165:C29AHACXX:8:2108:15903:69585,HWI-D00104:165:C29AHACXX:8:2201:16598:98662,HWI-D00104:165:C29AHACXX:8:1303:8750:9533,HWI-D00104:165:C29AHACXX:8:2101:3146:9398,HWI-D00104:165:C29AHACXX:8:1202:17127:55709,HWI-D00104:165:C29AHACXX:8:2101:18239:68021,HWI-D00104:165:C29AHACXX:8:1107:12456:68490,HWI-D00104:165:C29AHACXX:8:2306:14138:73816,HWI-D00104:165:C29AHACXX:8:2101:14649:32398,HWI-D00104:165:C29AHACXX:8:2305:11674:53522,HWI-D00104:165:C29AHACXX:8:1202:18861:77831,HWI-D00104:165:C29AHACXX:8:2302:9389:58490,HWI-D00104:165:C29AHACXX:8:2108:17918:37146,HWI-D00104:165:C29AHACXX:8:2206:5640:87909,HWI-D00104:165:C29AHACXX:8:1309:16995:28111,HWI-D00104:165:C29AHACXX:8:2204:3830:100605,HWI-D00104:165:C29AHACXX:8:2102:4344:29946,HWI-D00104:165:C29AHACXX:8:1107:5192:31227,HWI-D00104:165:C29AHACXX:8:1306:16064:46340,HWI-D00104:165:C29AHACXX:8:2102:18019:48980,HWI-D00104:165:C29AHACXX:8:2306:13521:85631,HWI-D00104:165:C29AHACXX:8:1304:4941:20399,HWI-D00104:165:C29AHACXX:8:1306:5120:98649,HWI-D00104:165:C29AHACXX:8:2204:15226:94197,HWI-D00104:165:C29AHACXX:8:2305:17536:17526,HWI-D00104:165:C29AHACXX:8:1108:8537:79806,HWI-D00104:165:C29AHACXX:8:1202:2750:15287;sequence=TAAGATCTAATGAATAATCTTTTTGTTAATTTCTTTTTTAATTCAAATAGAAATTCATTAATTCATTAATTCAATTCATAAAACTG;start=61031;subtype=IES;support_ref=4;support_variant=27;type=IES;
scaffold51_32_with_IES	MILORD	internal_eliminated_sequence	62174	62203	.	.	.	ID=MILORD.32.62174.62203;Name=MILORD.32.62174.62203;bounded_by_ta=TRUE;common_boundary=Both;end=62203;ies_id=IESPGM.PTET51.1.32.58788;ies_left_dist=0;ies_min_dist=0;ies_right_dist=0;junction_seq=tgattccacttgatgTAtccaaacagatcagc;read_names=HWI-D00104:165:C29AHACXX:8:2306:16314:48864,HWI-D00104:165:C29AHACXX:8:2308:2811:68109,HWI-D00104:165:C29AHACXX:8:2205:12928:32860,HWI-D00104:165:C29AHACXX:8:2108:2696:22117,HWI-D00104:165:C29AHACXX:8:2203:2755:2995,HWI-D00104:165:C29AHACXX:8:1201:8472:50335,HWI-D00104:165:C29AHACXX:8:2108:11504:11472,HWI-D00104:165:C29AHACXX:8:2201:16881:57864,HWI-D00104:165:C29AHACXX:8:1305:14615:43539,HWI-D00104:165:C29AHACXX:8:2304:13323:2096,HWI-D00104:165:C29AHACXX:8:2105:5970:69643,HWI-D00104:165:C29AHACXX:8:2104:9879:30308,HWI-D00104:165:C29AHACXX:8:2205:16415:50830,HWI-D00104:165:C29AHACXX:8:1101:14670:29270,HWI-D00104:165:C29AHACXX:8:1204:4546:53776,HWI-D00104:165:C29AHACXX:8:1202:21138:82296,HWI-D00104:165:C29AHACXX:8:1301:14609:23817,HWI-D00104:165:C29AHACXX:8:2203:14065:36349,HWI-D00104:165:C29AHACXX:8:1301:20337:89180,HWI-D00104:165:C29AHACXX:8:1203:13072:62193,HWI-D00104:165:C29AHACXX:8:1101:16981:80194,HWI-D00104:165:C29AHACXX:8:1104:15367:53285;sequence=TACAGAATAATCCCTATTATATCTGAACCC;start=62174;subtype=IES;support_ref=3;support_variant=22;type=IES;
scaffold51_32_with_IES	MILORD	internal_eliminated_sequence	62617	62645	.	.	.	ID=MILORD.32.62617.62645;Name=MILORD.32.62617.62645;bounded_by_ta=TRUE;common_boundary=Both;end=62645;ies_id=IESPGM.PTET51.1.32.59201;ies_left_dist=0;ies_min_dist=0;ies_right_dist=0;junction_seq=cacattcatttggtgTActtactttaagatct;read_names=HWI-D00104:165:C29AHACXX:8:2206:15968:44557,HWI-D00104:165:C29AHACXX:8:1107:7619:77206,HWI-D00104:165:C29AHACXX:8:1305:7529:72012,HWI-D00104:165:C29AHACXX:8:1108:8254:67960,HWI-D00104:165:C29AHACXX:8:2102:17578:43875,HWI-D00104:165:C29AHACXX:8:2307:8401:33514,HWI-D00104:165:C29AHACXX:8:1307:19633:5212,HWI-D00104:165:C29AHACXX:8:2304:4071:97977,HWI-D00104:165:C29AHACXX:8:2206:13761:18610,HWI-D00104:165:C29AHACXX:8:1306:10705:60858,HWI-D00104:165:C29AHACXX:8:1204:15458:68129,HWI-D00104:165:C29AHACXX:8:1206:20926:33138,HWI-D00104:165:C29AHACXX:8:1309:15078:55170,HWI-D00104:165:C29AHACXX:8:2203:20628:41603,HWI-D00104:165:C29AHACXX:8:1105:8732:82077,HWI-D00104:165:C29AHACXX:8:2206:9063:61335,HWI-D00104:165:C29AHACXX:8:1305:14454:95250,HWI-D00104:165:C29AHACXX:8:2101:4797:22016,HWI-D00104:165:C29AHACXX:8:1106:7197:26211,HWI-D00104:165:C29AHACXX:8:1107:14938:45296,HWI-D00104:165:C29AHACXX:8:2103:20646:36906,HWI-D00104:165:C29AHACXX:8:2301:7256:12356,HWI-D00104:165:C29AHACXX:8:2308:7803:22616;sequence=TATGGTTTGCAAGGGAATTCCTGTACCCA;start=62617;subtype=IES;support_ref=27;support_variant=23;type=IES;
scaffold51_32_with_IES	MILORD	internal_eliminated_sequence	63033	63077	.	.	.	ID=MILORD.32.63033.63077;Name=MILORD.32.63033.63077;bounded_by_ta=TRUE;common_boundary=None;end=63077;ies_id=IESPGM.PTET51.1.32.59586;ies_left_dist=-2;ies_min_dist=2;ies_right_dist=-2;junction_seq=agtttaattatcttaTAataaatttcaatgta;read_names=HWI-D00104:165:C29AHACXX:8:2103:7754:5325,HWI-D00104:165:C29AHACXX:8:1104:9799:32537,HWI-D00104:165:C29AHACXX:8:1303:19478:72945,HWI-D00104:165:C29AHACXX:8:1304:9097:89795,HWI-D00104:165:C29AHACXX:8:2202:19611:24912,HWI-D00104:165:C29AHACXX:8:2202:18153:47730,HWI-D00104:165:C29AHACXX:8:1102:11450:73165,HWI-D00104:165:C29AHACXX:8:1301:6644:59016,HWI-D00104:165:C29AHACXX:8:1202:10381:49545,HWI-D00104:165:C29AHACXX:8:2301:9410:14789,HWI-D00104:165:C29AHACXX:8:1309:17656:18532,HWI-D00104:165:C29AHACXX:8:1106:16499:48130,HWI-D00104:165:C29AHACXX:8:1304:17536:89256,HWI-D00104:165:C29AHACXX:8:2206:4872:25289,HWI-D00104:165:C29AHACXX:8:2302:4139:94460,HWI-D00104:165:C29AHACXX:8:2108:6439:100067,HWI-D00104:165:C29AHACXX:8:2102:16251:63014,HWI-D00104:165:C29AHACXX:8:1206:11271:38605,HWI-D00104:165:C29AHACXX:8:2306:8059:75902,HWI-D00104:165:C29AHACXX:8:2102:17368:91581,HWI-D00104:165:C29AHACXX:8:1202:16606:19395,HWI-D00104:165:C29AHACXX:8:2204:19749:77762,HWI-D00104:165:C29AHACXX:8:1203:10672:13347,HWI-D00104:165:C29AHACXX:8:1206:12394:83852,HWI-D00104:165:C29AHACXX:8:1106:10510:95386,HWI-D00104:165:C29AHACXX:8:2306:17636:84748,HWI-D00104:165:C29AHACXX:8:1307:16459:88034,HWI-D00104:165:C29AHACXX:8:1201:10592:46419,HWI-D00104:165:C29AHACXX:8:2209:20258:55505,HWI-D00104:165:C29AHACXX:8:2205:5754:19447,HWI-D00104:165:C29AHACXX:8:1104:18842:66132,HWI-D00104:165:C29AHACXX:8:2307:16412:64145,HWI-D00104:165:C29AHACXX:8:2108:16774:71568,HWI-D00104:165:C29AHACXX:8:1101:18625:101150,HWI-D00104:165:C29AHACXX:8:2101:16636:64106,HWI-D00104:165:C29AHACXX:8:2207:3087:54120,HWI-D00104:165:C29AHACXX:8:2201:11158:43778,HWI-D00104:165:C29AHACXX:8:1107:17429:47630,HWI-D00104:165:C29AHACXX:8:2203:10615:19508,HWI-D00104:165:C29AHACXX:8:1204:2058:48114;sequence=TATGGTTGGATATCTTACTTTAGAGAATTAAAAAAAAATCAAGTA;start=63033;subtype=OVERLAPPING;support_ref=4;support_variant=40;type=ALTERNATIVE;
scaffold51_32_with_IES	MILORD	internal_eliminated_sequence	64116	64142	.	.	.	ID=MILORD.32.64116.64142;Name=MILORD.32.64116.64142;bounded_by_ta=TRUE;common_boundary=Both;end=64142;ies_id=IESPGM.PTET51.1.32.60626;ies_left_dist=0;ies_min_dist=0;ies_right_dist=0;junction_seq=aagagttttaaattgTAccaaatcagagacgg;read_names=HWI-D00104:165:C29AHACXX:8:2209:8181:73382,HWI-D00104:165:C29AHACXX:8:2301:12684:100925,HWI-D00104:165:C29AHACXX:8:2301:1592:51006,HWI-D00104:165:C29AHACXX:8:2306:17509:37660,HWI-D00104:165:C29AHACXX:8:1202:20176:40128,HWI-D00104:165:C29AHACXX:8:2201:9308:67915,HWI-D00104:165:C29AHACXX:8:1202:11227:32844,HWI-D00104:165:C29AHACXX:8:2203:4563:63876,HWI-D00104:165:C29AHACXX:8:2303:7500:16469,HWI-D00104:165:C29AHACXX:8:2206:17171:54271,HWI-D00104:165:C29AHACXX:8:1105:8157:81407,HWI-D00104:165:C29AHACXX:8:1102:12982:6702,HWI-D00104:165:C29AHACXX:8:1305:11971:19918,HWI-D00104:165:C29AHACXX:8:2304:17294:48767,HWI-D00104:165:C29AHACXX:8:1309:15096:77885,HWI-D00104:165:C29AHACXX:8:2308:12041:91188,HWI-D00104:165:C29AHACXX:8:2206:11462:76136,HWI-D00104:165:C29AHACXX:8:2307:7052:94817,HWI-D00104:165:C29AHACXX:8:1203:12289:51371,HWI-D00104:165:C29AHACXX:8:2205:7828:68873,HWI-D00104:165:C29AHACXX:8:1309:11223:28987,HWI-D00104:165:C29AHACXX:8:1204:2817:100769,HWI-D00104:165:C29AHACXX:8:1301:4169:8897,HWI-D00104:165:C29AHACXX:8:1201:4922:3918,HWI-D00104:165:C29AHACXX:8:2201:9680:15151,HWI-D00104:165:C29AHACXX:8:1201:2687:36098,HWI-D00104:165:C29AHACXX:8:1205:10061:79070,HWI-D00104:165:C29AHACXX:8:2201:6848:10693,HWI-D00104:165:C29AHACXX:8:2305:2887:43017,HWI-D00104:165:C29AHACXX:8:2305:15605:49547,HWI-D00104:165:C29AHACXX:8:1201:8954:33783,HWI-D00104:165:C29AHACXX:8:2304:7847:79463,HWI-D00104:165:C29AHACXX:8:1303:2478:74911,HWI-D00104:165:C29AHACXX:8:2202:7466:25350,HWI-D00104:165:C29AHACXX:8:1301:19567:51303,HWI-D00104:165:C29AHACXX:8:2207:3480:88096,HWI-D00104:165:C29AHACXX:8:1104:15847:65084,HWI-D00104:165:C29AHACXX:8:1102:10570:84907;sequence=TATGGGTTCCATCTCCTCACTTCACTA;start=64116;subtype=IES;support_ref=3;support_variant=38;type=IES;
scaffold51_32_with_IES	MILORD	internal_eliminated_sequence	64393	64420	.	.	.	ID=MILORD.32.64393.64420;Name=MILORD.32.64393.64420;bounded_by_ta=TRUE;common_boundary=Both;end=64420;ies_id=IESPGM.PTET51.1.32.60876;ies_left_dist=0;ies_min_dist=0;ies_right_dist=0;junction_seq=tgtttaatcagtgatTAatcgattctattgtt;read_names=HWI-D00104:165:C29AHACXX:8:2303:20528:51944,HWI-D00104:165:C29AHACXX:8:1301:14859:25292,HWI-D00104:165:C29AHACXX:8:2304:11098:17160,HWI-D00104:165:C29AHACXX:8:2306:8806:41161,HWI-D00104:165:C29AHACXX:8:1203:19604:41389,HWI-D00104:165:C29AHACXX:8:2104:15179:67406,HWI-D00104:165:C29AHACXX:8:2102:18933:83499,HWI-D00104:165:C29AHACXX:8:2101:14526:57167,HWI-D00104:165:C29AHACXX:8:2105:10709:9797,HWI-D00104:165:C29AHACXX:8:1201:2999:82926,HWI-D00104:165:C29AHACXX:8:2306:8680:5530,HWI-D00104:165:C29AHACXX:8:1104:15326:47513,HWI-D00104:165:C29AHACXX:8:1305:11153:12431,HWI-D00104:165:C29AHACXX:8:2105:6580:72202,HWI-D00104:165:C29AHACXX:8:2201:17962:65000,HWI-D00104:165:C29AHACXX:8:1103:6206:22052,HWI-D00104:165:C29AHACXX:8:2204:4200:95208,HWI-D00104:165:C29AHACXX:8:1202:9839:92456;sequence=TACAGCCACAATTCTAATGCTTAAACCA;start=64393;subtype=IES;support_ref=15;support_variant=18;type=IES;
scaffold51_32_with_IES	MILORD	internal_eliminated_sequence	64544	64606	.	.	.	ID=MILORD.32.64544.64606;Name=MILORD.32.64544.64606;bounded_by_ta=TRUE;common_boundary=Both;end=64606;ies_id=IESPGM.PTET51.1.32.60999;ies_left_dist=0;ies_min_dist=0;ies_right_dist=0;junction_seq=tttataattgtataaTAtcacacatatttgtt;read_names=HWI-D00104:165:C29AHACXX:8:1204:9571:3210,HWI-D00104:165:C29AHACXX:8:2108:16759:32878,HWI-D00104:165:C29AHACXX:8:1306:17225:10823,HWI-D00104:165:C29AHACXX:8:1304:7664:79857,HWI-D00104:165:C29AHACXX:8:2102:16559:30423,HWI-D00104:165:C29AHACXX:8:1103:19235:55320,HWI-D00104:165:C29AHACXX:8:2306:3541:71845,HWI-D00104:165:C29AHACXX:8:1101:12020:64489,HWI-D00104:165:C29AHACXX:8:2204:8600:94579,HWI-D00104:165:C29AHACXX:8:2105:3871:58042,HWI-D00104:165:C29AHACXX:8:1307:8703:84791,HWI-D00104:165:C29AHACXX:8:2101:2778:84812,HWI-D00104:165:C29AHACXX:8:2301:4376:42498,HWI-D00104:165:C29AHACXX:8:1108:12881:52803,HWI-D00104:165:C29AHACXX:8:1201:12933:95697,HWI-D00104:165:C29AHACXX:8:2201:4123:22631,HWI-D00104:165:C29AHACXX:8:2207:11906:79510,HWI-D00104:165:C29AHACXX:8:2202:15170:57641,HWI-D00104:165:C29AHACXX:8:1108:9015:93838,HWI-D00104:165:C29AHACXX:8:1202:9529:43028,HWI-D00104:165:C29AHACXX:8:1201:2687:15345,HWI-D00104:165:C29AHACXX:8:1307:3354:25781;sequence=TACAACTAATTTTTAGTAATTATTTTTTATATTTAATCATGTCTATTAAATAATCATTTGCTG;start=64544;subtype=IES;support_ref=2;support_variant=22;type=IES;
scaffold51_32_with_IES	MILORD	internal_eliminated_sequence	65889	65934	.	.	.	ID=MILORD.32.65889.65934;Name=MILORD.32.65889.65934;bounded_by_ta=TRUE;common_boundary=RIGHT;end=65934;ies_id=IESPGM.PTET51.1.32.62283;ies_left_dist=2;ies_min_dist=0;ies_right_dist=0;junction_seq=acatttatatatacaTActaggtagtttattg;read_names=HWI-D00104:165:C29AHACXX:8:1204:7260:68724,HWI-D00104:165:C29AHACXX:8:1108:5786:8045;sequence=TATACAGGCAATTAAAATATTATATAATTTAGTTAATAAAGTAGTG;start=65889;subtype=PARTIAL_EXTERNAL;support_ref=12;support_variant=2;type=ALTERNATIVE;
scaffold51_32_with_IES	MILORD	internal_eliminated_sequence	65891	65934	.	.	.	ID=MILORD.32.65891.65934;Name=MILORD.32.65891.65934;bounded_by_ta=TRUE;common_boundary=Both;end=65934;ies_id=IESPGM.PTET51.1.32.62283;ies_left_dist=0;ies_min_dist=0;ies_right_dist=0;junction_seq=atttatatatacataTActaggtagtttattg;read_names=HWI-D00104:165:C29AHACXX:8:2305:14271:47591,HWI-D00104:165:C29AHACXX:8:1306:18019:34225,HWI-D00104:165:C29AHACXX:8:2307:9589:6765,HWI-D00104:165:C29AHACXX:8:1306:14649:90031,HWI-D00104:165:C29AHACXX:8:1202:5596:38952,HWI-D00104:165:C29AHACXX:8:2104:6341:21184,HWI-D00104:165:C29AHACXX:8:1107:9006:52356,HWI-D00104:165:C29AHACXX:8:2103:17569:17485,HWI-D00104:165:C29AHACXX:8:2306:5670:49883,HWI-D00104:165:C29AHACXX:8:2202:6083:95220,HWI-D00104:165:C29AHACXX:8:1105:14870:97266,HWI-D00104:165:C29AHACXX:8:1102:7507:81696,HWI-D00104:165:C29AHACXX:8:2308:6660:52637,HWI-D00104:165:C29AHACXX:8:2207:2038:26459,HWI-D00104:165:C29AHACXX:8:1206:20441:29553,HWI-D00104:165:C29AHACXX:8:1307:15219:11872,HWI-D00104:165:C29AHACXX:8:2301:6260:81836,HWI-D00104:165:C29AHACXX:8:2207:6733:35012,HWI-D00104:165:C29AHACXX:8:1302:12890:48524,HWI-D00104:165:C29AHACXX:8:2101:8974:30671,HWI-D00104:165:C29AHACXX:8:1206:6116:28288,HWI-D00104:165:C29AHACXX:8:2305:19738:89198,HWI-D00104:165:C29AHACXX:8:2204:2851:25841,HWI-D00104:165:C29AHACXX:8:2104:6028:93264;sequence=TACAGGCAATTAAAATATTATATAATTTAGTTAATAAAGTAGTG;start=65891;subtype=IES;support_ref=12;support_variant=24;type=IES;
scaffold51_32_with_IES	MILORD	internal_eliminated_sequence	66850	66896	.	.	.	ID=MILORD.32.66850.66896;Name=MILORD.32.66850.66896;bounded_by_ta=TRUE;common_boundary=Both;end=66896;ies_id=IESPGM.PTET51.1.32.63198;ies_left_dist=0;ies_min_dist=0;ies_right_dist=0;junction_seq=atattcaataagacgTAtcaaaatgataaaat;read_names=HWI-D00104:165:C29AHACXX:8:1206:9542:15727,HWI-D00104:165:C29AHACXX:8:2304:10865:87403,HWI-D00104:165:C29AHACXX:8:1204:18102:78270,HWI-D00104:165:C29AHACXX:8:2303:3822:51193,HWI-D00104:165:C29AHACXX:8:1104:7766:82777,HWI-D00104:165:C29AHACXX:8:1304:6764:50889,HWI-D00104:165:C29AHACXX:8:1107:17593:22204,HWI-D00104:165:C29AHACXX:8:1303:8248:61959,HWI-D00104:165:C29AHACXX:8:1303:13246:22026,HWI-D00104:165:C29AHACXX:8:1106:16449:59857,HWI-D00104:165:C29AHACXX:8:2303:16630:24370,HWI-D00104:165:C29AHACXX:8:2104:9636:69953,HWI-D00104:165:C29AHACXX:8:2204:4201:43223,HWI-D00104:165:C29AHACXX:8:1105:9312:73169,HWI-D00104:165:C29AHACXX:8:2104:12490:55610,HWI-D00104:165:C29AHACXX:8:2304:5445:4956,HWI-D00104:165:C29AHACXX:8:2207:18380:68778,HWI-D00104:165:C29AHACXX:8:2204:7319:83611,HWI-D00104:165:C29AHACXX:8:2308:4674:95205,HWI-D00104:165:C29AHACXX:8:2103:14457:74518,HWI-D00104:165:C29AHACXX:8:2103:2523:63379,HWI-D00104:165:C29AHACXX:8:1108:19271:29736,HWI-D00104:165:C29AHACXX:8:1201:19268:53668,HWI-D00104:165:C29AHACXX:8:2104:18196:72776,HWI-D00104:165:C29AHACXX:8:1307:7888:48527;sequence=TATTGTGAAATTCGTCACTAATAATTCAATTGCAATGTAGTTTATAA;start=66850;subtype=IES;support_ref=14;support_variant=25;type=IES;
scaffold51_32_with_IES	MILORD	internal_eliminated_sequence	67813	67878	.	.	.	ID=MILORD.32.67813.67878;Name=MILORD.32.67813.67878;bounded_by_ta=TRUE;common_boundary=Both;end=67878;ies_id=IESPGM.PTET51.1.32.64114;ies_left_dist=0;ies_min_dist=0;ies_right_dist=0;junction_seq=aggaaaaaatgctggTAcattaaaattagtag;read_names=HWI-D00104:165:C29AHACXX:8:1303:4669:46414,HWI-D00104:165:C29AHACXX:8:2102:7259:6724,HWI-D00104:165:C29AHACXX:8:2301:20960:32943,HWI-D00104:165:C29AHACXX:8:1201:3286:4429,HWI-D00104:165:C29AHACXX:8:1103:3225:56510,HWI-D00104:165:C29AHACXX:8:1107:16234:46323,HWI-D00104:165:C29AHACXX:8:2104:8527:6211,HWI-D00104:165:C29AHACXX:8:2204:8110:37911,HWI-D00104:165:C29AHACXX:8:1108:9299:96055,HWI-D00104:165:C29AHACXX:8:1306:19868:83202,HWI-D00104:165:C29AHACXX:8:1101:11405:27676;sequence=TACAATAAAATAATTCTTTAGTGTATTTCAGATATTATAAAAGGAGATCAAAAACAAACCAAAGTG;start=67813;subtype=IES;support_ref=5;support_variant=11;type=IES;
scaffold51_32_with_IES	MILORD	internal_eliminated_sequence	68472	68500	.	.	.	ID=MILORD.32.68472.68500;Name=MILORD.32.68472.68500;bounded_by_ta=TRUE;common_boundary=Both;end=68500;ies_id=IESPGM.PTET51.1.32.64707;ies_left_dist=0;ies_min_dist=0;ies_right_dist=0;junction_seq=atgatgcaataaaagTAttattacaatgccag;read_names=HWI-D00104:165:C29AHACXX:8:1203:12944:82010,HWI-D00104:165:C29AHACXX:8:1101:7033:19456,HWI-D00104:165:C29AHACXX:8:2102:7434:63498,HWI-D00104:165:C29AHACXX:8:2105:9278:95192,HWI-D00104:165:C29AHACXX:8:1102:17093:69917,HWI-D00104:165:C29AHACXX:8:1101:1572:52971,HWI-D00104:165:C29AHACXX:8:2307:8756:4171,HWI-D00104:165:C29AHACXX:8:1203:15473:100804,HWI-D00104:165:C29AHACXX:8:1105:14528:95866,HWI-D00104:165:C29AHACXX:8:1108:8376:99518,HWI-D00104:165:C29AHACXX:8:1101:10674:20157,HWI-D00104:165:C29AHACXX:8:1305:15999:72946,HWI-D00104:165:C29AHACXX:8:1107:1983:15963;sequence=TATTGTGAATTACAAATTAAATTAATCTA;start=68472;subtype=IES;support_ref=9;support_variant=13;type=IES;
scaffold51_32_with_IES	MILORD	internal_eliminated_sequence	70762	70790	.	.	.	ID=MILORD.32.70762.70790;Name=MILORD.32.70762.70790;bounded_by_ta=TRUE;common_boundary=Both;end=70790;ies_id=IESPGM.PTET51.1.32.66968;ies_left_dist=0;ies_min_dist=0;ies_right_dist=0;junction_seq=tttgggatcattgtcTActcctaaaatgacag;read_names=HWI-D00104:165:C29AHACXX:8:1305:17746:82471,HWI-D00104:165:C29AHACXX:8:1205:7296:75740,HWI-D00104:165:C29AHACXX:8:1204:7616:49422,HWI-D00104:165:C29AHACXX:8:2103:11463:19267,HWI-D00104:165:C29AHACXX:8:2205:9570:85958,HWI-D00104:165:C29AHACXX:8:2206:20977:38720,HWI-D00104:165:C29AHACXX:8:2308:11636:81246,HWI-D00104:165:C29AHACXX:8:1107:5765:69518,HWI-D00104:165:C29AHACXX:8:1309:17048:68482,HWI-D00104:165:C29AHACXX:8:1307:2533:24022,HWI-D00104:165:C29AHACXX:8:1202:3992:34011,HWI-D00104:165:C29AHACXX:8:2301:19101:21720,HWI-D00104:165:C29AHACXX:8:1203:8377:13842,HWI-D00104:165:C29AHACXX:8:1201:2386:93305,HWI-D00104:165:C29AHACXX:8:1202:20969:31117,HWI-D00104:165:C29AHACXX:8:1305:7570:48388,HWI-D00104:165:C29AHACXX:8:1106:18851:80552,HWI-D00104:165:C29AHACXX:8:2209:7897:16729,HWI-D00104:165:C29AHACXX:8:1302:18372:79780,HWI-D00104:165:C29AHACXX:8:1106:11721:30245;sequence=TACAGTGATTTACCAATTGATTCCTACTC;start=70762;subtype=IES;support_ref=12;support_variant=20;type=IES;
scaffold51_32_with_IES	MILORD	internal_eliminated_sequence	71226	71254	.	.	.	ID=MILORD.32.71226.71254;Name=MILORD.32.71226.71254;bounded_by_ta=TRUE;common_boundary=Both;end=71254;ies_id=IESPGM.PTET51.1.32.67403;ies_left_dist=0;ies_min_dist=0;ies_right_dist=0;junction_seq=tgattgccaacatctTAattcagacatactct;read_names=HWI-D00104:165:C29AHACXX:8:2304:8232:7685,HWI-D00104:165:C29AHACXX:8:2103:16241:78094,HWI-D00104:165:C29AHACXX:8:1302:5836:52883,HWI-D00104:165:C29AHACXX:8:2204:4189:88016,HWI-D00104:165:C29AHACXX:8:1206:8637:56428,HWI-D00104:165:C29AHACXX:8:1205:16834:86015,HWI-D00104:165:C29AHACXX:8:1201:15845:14375,HWI-D00104:165:C29AHACXX:8:2201:2253:44525,HWI-D00104:165:C29AHACXX:8:1307:4114:6970,HWI-D00104:165:C29AHACXX:8:1103:2537:8796,HWI-D00104:165:C29AHACXX:8:2202:9635:75335,HWI-D00104:165:C29AHACXX:8:1104:2962:70097,HWI-D00104:165:C29AHACXX:8:1204:3762:15851,HWI-D00104:165:C29AHACXX:8:1307:16582:66082,HWI-D00104:165:C29AHACXX:8:1202:4827:24071,HWI-D00104:165:C29AHACXX:8:2203:12491:38250,HWI-D00104:165:C29AHACXX:8:2302:17475:21210,HWI-D00104:165:C29AHACXX:8:1303:10011:50970,HWI-D00104:165:C29AHACXX:8:2103:6288:72530,HWI-D00104:165:C29AHACXX:8:1204:4919:40418,HWI-D00104:165:C29AHACXX:8:1302:15045:60753,HWI-D00104:165:C29AHACXX:8:1101:9528:96553,HWI-D00104:165:C29AHACXX:8:1303:2508:56069,HWI-D00104:165:C29AHACXX:8:1309:19671:44170,HWI-D00104:165:C29AHACXX:8:2303:3910:8647,HWI-D00104:165:C29AHACXX:8:2105:1778:59758,HWI-D00104:165:C29AHACXX:8:1105:10337:66937,HWI-D00104:165:C29AHACXX:8:1104:8279:11265,HWI-D00104:165:C29AHACXX:8:2206:12965:59702,HWI-D00104:165:C29AHACXX:8:1309:4649:94205,HWI-D00104:165:C29AHACXX:8:1204:6514:64023,HWI-D00104:165:C29AHACXX:8:2209:12651:55260,HWI-D00104:165:C29AHACXX:8:2209:17203:49544,HWI-D00104:165:C29AHACXX:8:2103:6983:41189,HWI-D00104:165:C29AHACXX:8:2201:6251:60593;sequence=TATAGTCCAAATGTCCCCCATTTCTCCTA;start=71226;subtype=IES;support_ref=0;support_variant=35;type=IES;
scaffold51_32_with_IES	MILORD	internal_eliminated_sequence	71358	71385	.	.	.	ID=MILORD.32.71358.71385;Name=MILORD.32.71358.71385;bounded_by_ta=TRUE;common_boundary=Both;end=71385;ies_id=IESPGM.PTET51.1.32.67506;ies_left_dist=0;ies_min_dist=0;ies_right_dist=0;junction_seq=ccttttttaaattgtTAtaatttataaattag;read_names=HWI-D00104:165:C29AHACXX:8:1102:18577:24091,HWI-D00104:165:C29AHACXX:8:2201:17347:91959,HWI-D00104:165:C29AHACXX:8:1108:5361:17895,HWI-D00104:165:C29AHACXX:8:2204:18892:75591,HWI-D00104:165:C29AHACXX:8:2102:1491:58077,HWI-D00104:165:C29AHACXX:8:1305:9367:74688,HWI-D00104:165:C29AHACXX:8:2305:10799:58865,HWI-D00104:165:C29AHACXX:8:1305:20533:13754,HWI-D00104:165:C29AHACXX:8:2305:2223:70296,HWI-D00104:165:C29AHACXX:8:1108:10963:41890,HWI-D00104:165:C29AHACXX:8:1306:6268:68245,HWI-D00104:165:C29AHACXX:8:1204:20028:58099,HWI-D00104:165:C29AHACXX:8:2304:3370:51442,HWI-D00104:165:C29AHACXX:8:1105:9941:100408,HWI-D00104:165:C29AHACXX:8:1103:16587:99190,HWI-D00104:165:C29AHACXX:8:2101:1991:80225,HWI-D00104:165:C29AHACXX:8:1104:5799:63327,HWI-D00104:165:C29AHACXX:8:1107:16909:6130,HWI-D00104:165:C29AHACXX:8:1302:5123:31924,HWI-D00104:165:C29AHACXX:8:1103:19175:6887;sequence=TACAGCCAATTACAATCTAAATAAGCTA;start=71358;subtype=IES;support_ref=6;support_variant=20;type=IES;
scaffold51_32_with_IES	MILORD	internal_eliminated_sequence	71534	71561	.	.	.	ID=MILORD.32.71534.71561;Name=MILORD.32.71534.71561;bounded_by_ta=TRUE;common_boundary=Both;end=71561;ies_id=IESPGM.PTET51.1.32.67654;ies_left_dist=0;ies_min_dist=0;ies_right_dist=0;junction_seq=agagatggctttcagTAtcttgatgagtcatg;read_names=HWI-D00104:165:C29AHACXX:8:1101:4924:70435,HWI-D00104:165:C29AHACXX:8:2105:10574:37574,HWI-D00104:165:C29AHACXX:8:1104:3913:95065,HWI-D00104:165:C29AHACXX:8:1307:11148:32236,HWI-D00104:165:C29AHACXX:8:2303:11097:22112,HWI-D00104:165:C29AHACXX:8:1306:20664:21954,HWI-D00104:165:C29AHACXX:8:1203:10335:82987,HWI-D00104:165:C29AHACXX:8:1302:6697:37253,HWI-D00104:165:C29AHACXX:8:2202:13413:84564,HWI-D00104:165:C29AHACXX:8:2303:8161:65999,HWI-D00104:165:C29AHACXX:8:2102:8510:94902,HWI-D00104:165:C29AHACXX:8:1304:12469:42884,HWI-D00104:165:C29AHACXX:8:1306:6472:26143,HWI-D00104:165:C29AHACXX:8:1307:13766:82792,HWI-D00104:165:C29AHACXX:8:2104:3634:78735;sequence=TATCGTTCACCTAATCCAATAACTCCTA;start=71534;subtype=IES;support_ref=7;support_variant=15;type=IES;
scaffold51_32_with_IES	MILORD	internal_eliminated_sequence	71598	71657	.	.	.	ID=MILORD.32.71598.71657;Name=MILORD.32.71598.71657;bounded_by_ta=TRUE;common_boundary=Both;end=71657;ies_id=IESPGM.PTET51.1.32.67690;ies_left_dist=0;ies_min_dist=0;ies_right_dist=0;junction_seq=ttaaattttatatacTAtactatgtaattgtg;read_names=HWI-D00104:165:C29AHACXX:8:2207:20489:81974,HWI-D00104:165:C29AHACXX:8:2108:12503:56771,HWI-D00104:165:C29AHACXX:8:2203:8248:26073,HWI-D00104:165:C29AHACXX:8:2203:18210:18766,HWI-D00104:165:C29AHACXX:8:2101:12830:55077,HWI-D00104:165:C29AHACXX:8:1106:10490:83954,HWI-D00104:165:C29AHACXX:8:2308:3868:25601,HWI-D00104:165:C29AHACXX:8:2206:7464:56879,HWI-D00104:165:C29AHACXX:8:1101:3848:77679,HWI-D00104:165:C29AHACXX:8:1102:2432:71590,HWI-D00104:165:C29AHACXX:8:2207:14453:5634,HWI-D00104:165:C29AHACXX:8:2308:7530:86301,HWI-D00104:165:C29AHACXX:8:1103:3615:44986;sequence=TACAATTGATTTCAATTCCCTTAAAATTTATTATAACAACCAAATAAATCCAAGTGACTA;start=71598;subtype=IES;support_ref=0;support_variant=13;type=IES;
scaffold51_32_with_IES	MILORD	internal_eliminated_sequence	72126	72151	.	.	.	ID=MILORD.32.72126.72151;Name=MILORD.32.72126.72151;bounded_by_ta=TRUE;common_boundary=Both;end=72151;ies_id=IESPGM.PTET51.1.32.68158;ies_left_dist=0;ies_min_dist=0;ies_right_dist=0;junction_seq=tcaaaatgcttagcaTAtttcagtcttgcaag;read_names=HWI-D00104:165:C29AHACXX:8:1205:3999:4875,HWI-D00104:165:C29AHACXX:8:2304:16822:100046,HWI-D00104:165:C29AHACXX:8:2201:17071:83905,HWI-D00104:165:C29AHACXX:8:2307:7996:100903,HWI-D00104:165:C29AHACXX:8:2304:11211:63138,HWI-D00104:165:C29AHACXX:8:2302:13523:23351,HWI-D00104:165:C29AHACXX:8:1205:17137:82764,HWI-D00104:165:C29AHACXX:8:2101:11755:50958,HWI-D00104:165:C29AHACXX:8:1108:3768:51478,HWI-D00104:165:C29AHACXX:8:1104:8485:45117,HWI-D00104:165:C29AHACXX:8:1307:9489:8885,HWI-D00104:165:C29AHACXX:8:1202:8714:14057,HWI-D00104:165:C29AHACXX:8:2103:11876:33355,HWI-D00104:165:C29AHACXX:8:1309:3586:85531,HWI-D00104:165:C29AHACXX:8:2102:18443:96010,HWI-D00104:165:C29AHACXX:8:2105:17494:100482,HWI-D00104:165:C29AHACXX:8:1307:6511:29986,HWI-D00104:165:C29AHACXX:8:2209:17222:12663,HWI-D00104:165:C29AHACXX:8:1304:1686:29999;sequence=TATAATTAGATTGGAAGATTTAATTG;start=72126;subtype=IES;support_ref=3;support_variant=19;type=IES;
scaffold51_32_with_IES	MILORD	internal_eliminated_sequence	72359	72430	.	.	.	ID=MILORD.32.72359.72430;Name=MILORD.32.72359.72430;bounded_by_ta=TRUE;common_boundary=Both;end=72430;ies_id=IESPGM.PTET51.1.32.68365;ies_left_dist=0;ies_min_dist=0;ies_right_dist=0;junction_seq=aaagacatatgaaagTAtttataacacttaga;read_names=HWI-D00104:165:C29AHACXX:8:2201:14399:9842,HWI-D00104:165:C29AHACXX:8:2306:11587:89339,HWI-D00104:165:C29AHACXX:8:2101:3989:31288,HWI-D00104:165:C29AHACXX:8:1301:10529:29044,HWI-D00104:165:C29AHACXX:8:2301:9425:2277,HWI-D00104:165:C29AHACXX:8:1306:16068:96636,HWI-D00104:165:C29AHACXX:8:1106:5587:70425,HWI-D00104:165:C29AHACXX:8:1201:19819:54234,HWI-D00104:165:C29AHACXX:8:2303:12353:71291,HWI-D00104:165:C29AHACXX:8:1206:5254:81013,HWI-D00104:165:C29AHACXX:8:1303:15933:15060,HWI-D00104:165:C29AHACXX:8:1302:14307:71905,HWI-D00104:165:C29AHACXX:8:1104:17913:58044,HWI-D00104:165:C29AHACXX:8:1303:4587:52803,HWI-D00104:165:C29AHACXX:8:2301:7095:66329;sequence=TACAACGTACTCCTTAATATTTTTTGGAAATATATAATACAATTTATAATGGAACACATAAATTTTGAAGTG;start=72359;subtype=IES;support_ref=4;support_variant=15;type=IES;
scaffold51_32_with_IES	MILORD	internal_eliminated_sequence	79662	79868	.	.	.	ID=MILORD.32.79662.79868;Name=MILORD.32.79662.79868;bounded_by_ta=TRUE;common_boundary=Both;end=79868;ies_id=IESPGM.PTET51.1.32.75511;ies_left_dist=0;ies_min_dist=0;ies_right_dist=0;junction_seq=atcacttcttctttgTAcaacgctggtttgac;read_names=HWI-D00104:165:C29AHACXX:8:2102:14388:81037,HWI-D00104:165:C29AHACXX:8:1202:6033:82663,HWI-D00104:165:C29AHACXX:8:1102:12347:49157,HWI-D00104:165:C29AHACXX:8:2102:5180:53537,HWI-D00104:165:C29AHACXX:8:1302:6047:49075,HWI-D00104:165:C29AHACXX:8:2201:5690:43480,HWI-D00104:165:C29AHACXX:8:1302:11731:37060,HWI-D00104:165:C29AHACXX:8:2303:8600:81939,HWI-D00104:165:C29AHACXX:8:1205:9060:92155,HWI-D00104:165:C29AHACXX:8:1202:2462:49898,HWI-D00104:165:C29AHACXX:8:2202:2076:71816,HWI-D00104:165:C29AHACXX:8:2305:11405:56279,HWI-D00104:165:C29AHACXX:8:2201:1624:26559,HWI-D00104:165:C29AHACXX:8:1305:1278:81206,HWI-D00104:165:C29AHACXX:8:2304:5059:11373,HWI-D00104:165:C29AHACXX:8:1304:4538:2983,HWI-D00104:165:C29AHACXX:8:2108:7558:87678,HWI-D00104:165:C29AHACXX:8:2101:4743:62831,HWI-D00104:165:C29AHACXX:8:2203:12495:17488,HWI-D00104:165:C29AHACXX:8:1101:6421:78558,HWI-D00104:165:C29AHACXX:8:2302:6355:43435,HWI-D00104:165:C29AHACXX:8:2108:17954:73190,HWI-D00104:165:C29AHACXX:8:2204:13841:75889,HWI-D00104:165:C29AHACXX:8:1309:14694:68388,HWI-D00104:165:C29AHACXX:8:2101:18996:65542,HWI-D00104:165:C29AHACXX:8:1204:4236:30074,HWI-D00104:165:C29AHACXX:8:1105:17653:97529,HWI-D00104:165:C29AHACXX:8:1302:9669:63234,HWI-D00104:165:C29AHACXX:8:2105:6063:11779,HWI-D00104:165:C29AHACXX:8:2305:8801:33496,HWI-D00104:165:C29AHACXX:8:1301:7058:88582,HWI-D00104:165:C29AHACXX:8:1303:5289:29212,HWI-D00104:165:C29AHACXX:8:2307:7537:80979,HWI-D00104:165:C29AHACXX:8:2207:12996:46279,HWI-D00104:165:C29AHACXX:8:2303:5872:37980,HWI-D00104:165:C29AHACXX:8:2202:13448:45722,HWI-D00104:165:C29AHACXX:8:1105:14048:94658,HWI-D00104:165:C29AHACXX:8:2207:18854:6480,HWI-D00104:165:C29AHACXX:8:2304:2126:76554,HWI-D00104:165:C29AHACXX:8:2202:9386:8697,HWI-D00104:165:C29AHACXX:8:2201:19211:14438,HWI-D00104:165:C29AHACXX:8:2108:14244:20451,HWI-D00104:165:C29AHACXX:8:2305:15213:82044,HWI-D00104:165:C29AHACXX:8:2307:7112:2540,HWI-D00104:165:C29AHACXX:8:2305:1288:29162,HWI-D00104:165:C29AHACXX:8:1101:3568:15702,HWI-D00104:165:C29AHACXX:8:1203:9749:25789,HWI-D00104:165:C29AHACXX:8:1104:20403:61724,HWI-D00104:165:C29AHACXX:8:2202:5224:16924,HWI-D00104:165:C29AHACXX:8:2207:3278:58094,HWI-D00104:165:C29AHACXX:8:2101:10469:66847,HWI-D00104:165:C29AHACXX:8:2202:4706:66403,HWI-D00104:165:C29AHACXX:8:1101:3619:39288,HWI-D00104:165:C29AHACXX:8:2301:16313:56109,HWI-D00104:165:C29AHACXX:8:2207:17265:74590;sequence=TATTATAATTATATATTCTTAATCATAATTTATTTATGTTATTTCTAATAGATATTAAAAAAAAAAAGTAAATTAAATATTAGCCATTATGGGGTTTAAAATAGATTTCAAAATTAAAAAATGTAATCTAAAATACCCATATAATTGACTACTTTATGTTTATTCATAATTAAAAATATTTTAAATTAATAATTATTTATTTTATAA;start=79662;subtype=IES;support_ref=6;support_variant=55;type=IES;
scaffold51_32_with_IES	MILORD	internal_eliminated_sequence	79675	79800	.	.	.	ID=MILORD.32.79675.79800;Name=MILORD.32.79675.79800;bounded_by_ta=TRUE;common_boundary=None;end=79800;ies_id=IESPGM.PTET51.1.32.75511;ies_left_dist=-13;ies_min_dist=13;ies_right_dist=68;junction_seq=tgtattataattataTAtaattgactacttta;read_names=HWI-D00104:165:C29AHACXX:8:1101:16475:53724,HWI-D00104:165:C29AHACXX:8:2301:14474:88665,HWI-D00104:165:C29AHACXX:8:1103:9939:11033,HWI-D00104:165:C29AHACXX:8:1106:5852:3986;sequence=TATTCTTAATCATAATTTATTTATGTTATTTCTAATAGATATTAAAAAAAAAAAGTAAATTAAATATTAGCCATTATGGGGTTTAAAATAGATTTCAAAATTAAAAAATGTAATCTAAAATACCCA;start=79675;subtype=INTERNAL;support_ref=0;support_variant=4;type=ALTERNATIVE;
scaffold51_32_with_IES	MILORD	internal_eliminated_sequence	82274	82302	.	.	.	ID=MILORD.32.82274.82302;Name=MILORD.32.82274.82302;bounded_by_ta=TRUE;common_boundary=Both;end=82302;ies_id=IESPGM.PTET51.1.32.77916;ies_left_dist=0;ies_min_dist=0;ies_right_dist=0;junction_seq=attttcctcttgaatTAcagcttagccaattc;read_names=HWI-D00104:165:C29AHACXX:8:1206:2234:85165,HWI-D00104:165:C29AHACXX:8:1204:5207:6985,HWI-D00104:165:C29AHACXX:8:1202:11561:80537,HWI-D00104:165:C29AHACXX:8:2303:19748:73916,HWI-D00104:165:C29AHACXX:8:1302:11951:53656,HWI-D00104:165:C29AHACXX:8:2206:9634:44027,HWI-D00104:165:C29AHACXX:8:1103:13033:77478,HWI-D00104:165:C29AHACXX:8:2302:8425:66472,HWI-D00104:165:C29AHACXX:8:1204:8194:78742,HWI-D00104:165:C29AHACXX:8:1303:8681:81988,HWI-D00104:165:C29AHACXX:8:2202:4542:82514,HWI-D00104:165:C29AHACXX:8:1206:11149:68190,HWI-D00104:165:C29AHACXX:8:2103:7655:52012,HWI-D00104:165:C29AHACXX:8:1204:20131:7596,HWI-D00104:165:C29AHACXX:8:2201:9917:37578,HWI-D00104:165:C29AHACXX:8:1302:4968:99753,HWI-D00104:165:C29AHACXX:8:1302:13214:28440,HWI-D00104:165:C29AHACXX:8:2206:10396:34579,HWI-D00104:165:C29AHACXX:8:2301:11978:58200,HWI-D00104:165:C29AHACXX:8:2203:15340:80410,HWI-D00104:165:C29AHACXX:8:1303:6169:70403,HWI-D00104:165:C29AHACXX:8:2105:18842:77693,HWI-D00104:165:C29AHACXX:8:1104:16624:53154,HWI-D00104:165:C29AHACXX:8:2202:14337:23649,HWI-D00104:165:C29AHACXX:8:1103:8723:44462,HWI-D00104:165:C29AHACXX:8:2108:20366:89169,HWI-D00104:165:C29AHACXX:8:2104:11817:16935,HWI-D00104:165:C29AHACXX:8:2203:19095:46950,HWI-D00104:165:C29AHACXX:8:2103:4453:4460,HWI-D00104:165:C29AHACXX:8:1202:6742:25709;sequence=TACAATACAAAAGCAATTGATTTCGTCCA;start=82274;subtype=IES;support_ref=3;support_variant=30;type=IES;
scaffold51_32_with_IES	MILORD	internal_eliminated_sequence	83195	83225	.	.	.	ID=MILORD.32.83195.83225;Name=MILORD.32.83195.83225;bounded_by_ta=TRUE;common_boundary=Both;end=83225;ies_id=IESPGM.PTET51.1.32.78808;ies_left_dist=0;ies_min_dist=0;ies_right_dist=0;junction_seq=ttaattaaaaatgtaTAccttttatttattat;read_names=HWI-D00104:165:C29AHACXX:8:2304:14818:57031,HWI-D00104:165:C29AHACXX:8:2101:8732:22074,HWI-D00104:165:C29AHACXX:8:1302:4111:63684,HWI-D00104:165:C29AHACXX:8:1303:7029:95338,HWI-D00104:165:C29AHACXX:8:2204:15825:9341,HWI-D00104:165:C29AHACXX:8:2308:10941:60462,HWI-D00104:165:C29AHACXX:8:2203:8443:71493,HWI-D00104:165:C29AHACXX:8:2305:5352:19865,HWI-D00104:165:C29AHACXX:8:2205:8446:94085,HWI-D00104:165:C29AHACXX:8:2305:10281:46607,HWI-D00104:165:C29AHACXX:8:1107:10472:96283,HWI-D00104:165:C29AHACXX:8:2103:18437:53750,HWI-D00104:165:C29AHACXX:8:2304:6994:93287;sequence=TATAGTAAAAATAGGAATCTCAAATCAATCA;start=83195;subtype=IES;support_ref=6;support_variant=13;type=IES;
scaffold51_32_with_IES	MILORD	internal_eliminated_sequence	83469	83527	.	.	.	ID=MILORD.32.83469.83527;Name=MILORD.32.83469.83527;bounded_by_ta=TRUE;common_boundary=Both;end=83527;ies_id=IESPGM.PTET51.1.32.79051;ies_left_dist=0;ies_min_dist=0;ies_right_dist=0;junction_seq=gaaagattgacgtgaTAattgcttaaaagcta;read_names=HWI-D00104:165:C29AHACXX:8:2206:3388:62046,HWI-D00104:165:C29AHACXX:8:1101:4502:28408,HWI-D00104:165:C29AHACXX:8:1108:10354:23914,HWI-D00104:165:C29AHACXX:8:2206:16276:62850,HWI-D00104:165:C29AHACXX:8:1101:16203:27404,HWI-D00104:165:C29AHACXX:8:1307:17846:87399,HWI-D00104:165:C29AHACXX:8:2103:18322:30645,HWI-D00104:165:C29AHACXX:8:2102:16308:19725,HWI-D00104:165:C29AHACXX:8:1304:20056:57644,HWI-D00104:165:C29AHACXX:8:1306:18702:48277,HWI-D00104:165:C29AHACXX:8:1201:3222:44950,HWI-D00104:165:C29AHACXX:8:2105:3402:72795,HWI-D00104:165:C29AHACXX:8:2201:14711:84591,HWI-D00104:165:C29AHACXX:8:1202:3226:70428,HWI-D00104:165:C29AHACXX:8:2307:14429:32387,HWI-D00104:165:C29AHACXX:8:2306:13726:45274,HWI-D00104:165:C29AHACXX:8:1108:11054:77444,HWI-D00104:165:C29AHACXX:8:2104:9162:59363,HWI-D00104:165:C29AHACXX:8:2203:18927:75904,HWI-D00104:165:C29AHACXX:8:1101:12634:15080,HWI-D00104:165:C29AHACXX:8:2304:20841:19796,HWI-D00104:165:C29AHACXX:8:2102:3406:97997,HWI-D00104:165:C29AHACXX:8:1301:14301:16032,HWI-D00104:165:C29AHACXX:8:2308:4184:37619,HWI-D00104:165:C29AHACXX:8:2201:5797:74601;sequence=TACAGTAGAGGAAACAATAATTTCTATTTGAAATCCCCAAATAATATTCAGACAAACTG;start=83469;subtype=IES;support_ref=2;support_variant=25;type=IES;
scaffold51_32_with_IES	MILORD	internal_eliminated_sequence	84013	84058	.	.	.	ID=MILORD.32.84013.84058;Name=MILORD.32.84013.84058;bounded_by_ta=TRUE;common_boundary=Both;end=84058;ies_id=IESPGM.PTET51.1.32.79536;ies_left_dist=0;ies_min_dist=0;ies_right_dist=0;junction_seq=ataatgaattattatTAtaaatagttaattta;read_names=HWI-D00104:165:C29AHACXX:8:1304:7159:63258,HWI-D00104:165:C29AHACXX:8:2103:2570:19042,HWI-D00104:165:C29AHACXX:8:1101:1368:86110,HWI-D00104:165:C29AHACXX:8:1104:6341:38863,HWI-D00104:165:C29AHACXX:8:2209:6579:73418,HWI-D00104:165:C29AHACXX:8:2105:12411:88686,HWI-D00104:165:C29AHACXX:8:2103:20177:14592,HWI-D00104:165:C29AHACXX:8:2205:9974:24918,HWI-D00104:165:C29AHACXX:8:1102:17782:72398;sequence=TACACTTCATCTTATTATCTCCTGTTATAAAGCTTCTCATTTACTG;start=84013;subtype=IES;support_ref=10;support_variant=9;type=IES;
scaffold51_32_with_IES	MILORD	internal_eliminated_sequence	84402	84430	.	.	.	ID=MILORD.32.84402.84430;Name=MILORD.32.84402.84430;bounded_by_ta=TRUE;common_boundary=Both;end=84430;ies_id=IESPGM.PTET51.1.32.79879;ies_left_dist=0;ies_min_dist=0;ies_right_dist=0;junction_seq=aattacaagacttgaTAtccattgatgattta;read_names=HWI-D00104:165:C29AHACXX:8:2102:11168:8329,HWI-D00104:165:C29AHACXX:8:2204:11506:39248,HWI-D00104:165:C29AHACXX:8:1101:10495:23080,HWI-D00104:165:C29AHACXX:8:1206:19620:22866,HWI-D00104:165:C29AHACXX:8:1304:5382:84093,HWI-D00104:165:C29AHACXX:8:2207:17304:52852,HWI-D00104:165:C29AHACXX:8:2303:5126:25254,HWI-D00104:165:C29AHACXX:8:2305:11851:21513,HWI-D00104:165:C29AHACXX:8:1302:5580:8928,HWI-D00104:165:C29AHACXX:8:1104:15194:29130,HWI-D00104:165:C29AHACXX:8:2103:20500:21071,HWI-D00104:165:C29AHACXX:8:1205:11430:90989,HWI-D00104:165:C29AHACXX:8:1301:4530:21036,HWI-D00104:165:C29AHACXX:8:1306:13815:61302,HWI-D00104:165:C29AHACXX:8:2303:20044:98854,HWI-D00104:165:C29AHACXX:8:1202:3512:57355,HWI-D00104:165:C29AHACXX:8:2101:18452:81473,HWI-D00104:165:C29AHACXX:8:1104:20469:62933,HWI-D00104:165:C29AHACXX:8:1201:4240:5706,HWI-D00104:165:C29AHACXX:8:1101:20340:44616,HWI-D00104:165:C29AHACXX:8:2204:6113:39659,HWI-D00104:165:C29AHACXX:8:2206:3906:21845,HWI-D00104:165:C29AHACXX:8:2102:19324:16381,HWI-D00104:165:C29AHACXX:8:2202:11686:60060,HWI-D00104:165:C29AHACXX:8:1302:11419:19475,HWI-D00104:165:C29AHACXX:8:2206:3289:100003,HWI-D00104:165:C29AHACXX:8:2104:16279:6690,HWI-D00104:165:C29AHACXX:8:1301:4009:75380,HWI-D00104:165:C29AHACXX:8:2203:12340:44852,HWI-D00104:165:C29AHACXX:8:2105:8091:42278,HWI-D00104:165:C29AHACXX:8:1202:15622:88981,HWI-D00104:165:C29AHACXX:8:2108:15332:7996,HWI-D00104:165:C29AHACXX:8:1304:4456:7060,HWI-D00104:165:C29AHACXX:8:2104:4126:14513;sequence=TACAGTTATTAAAATCTTCATGTCTCCCA;start=84402;subtype=IES;support_ref=3;support_variant=34;type=IES;
scaffold51_32_with_IES	MILORD	internal_eliminated_sequence	84534	84561	.	.	.	ID=MILORD.32.84534.84561;Name=MILORD.32.84534.84561;bounded_by_ta=TRUE;common_boundary=Both;end=84561;ies_id=IESPGM.PTET51.1.32.79982;ies_left_dist=0;ies_min_dist=0;ies_right_dist=0;junction_seq=attcattgtaaatagTAgacaatacaagtagt;read_names=HWI-D00104:165:C29AHACXX:8:2306:3059:33905,HWI-D00104:165:C29AHACXX:8:2102:18888:91859,HWI-D00104:165:C29AHACXX:8:2108:3808:69901,HWI-D00104:165:C29AHACXX:8:1101:4391:52410,HWI-D00104:165:C29AHACXX:8:1104:3020:50046,HWI-D00104:165:C29AHACXX:8:2205:18805:11923,HWI-D00104:165:C29AHACXX:8:2205:12420:65465,HWI-D00104:165:C29AHACXX:8:1105:10718:29255,HWI-D00104:165:C29AHACXX:8:1305:11025:59272,HWI-D00104:165:C29AHACXX:8:1104:13340:19762,HWI-D00104:165:C29AHACXX:8:1105:2498:15185,HWI-D00104:165:C29AHACXX:8:1309:5264:25014,HWI-D00104:165:C29AHACXX:8:1107:18774:50745,HWI-D00104:165:C29AHACXX:8:1103:16908:72120,HWI-D00104:165:C29AHACXX:8:2302:10284:50023,HWI-D00104:165:C29AHACXX:8:2301:12923:31948,HWI-D00104:165:C29AHACXX:8:1101:5182:70132,HWI-D00104:165:C29AHACXX:8:1101:15190:20219,HWI-D00104:165:C29AHACXX:8:2304:1523:35301,HWI-D00104:165:C29AHACXX:8:1102:17349:79578,HWI-D00104:165:C29AHACXX:8:2308:20348:95376,HWI-D00104:165:C29AHACXX:8:2307:15537:20338,HWI-D00104:165:C29AHACXX:8:2302:8820:15721,HWI-D00104:165:C29AHACXX:8:2201:9218:84846;sequence=TATAACGGCATATCATTTTATTTCATTA;start=84534;subtype=IES;support_ref=3;support_variant=24;type=IES;
scaffold51_32_with_IES	MILORD	internal_eliminated_sequence	84942	84971	.	.	.	ID=MILORD.32.84942.84971;Name=MILORD.32.84942.84971;bounded_by_ta=TRUE;common_boundary=Both;end=84971;ies_id=IESPGM.PTET51.1.32.80362;ies_left_dist=0;ies_min_dist=0;ies_right_dist=0;junction_seq=ctaagatcagcgaagTActtgggttggcacgg;read_names=HWI-D00104:165:C29AHACXX:8:1201:17132:53942,HWI-D00104:165:C29AHACXX:8:1102:16296:50158,HWI-D00104:165:C29AHACXX:8:2201:10304:100430,HWI-D00104:165:C29AHACXX:8:1306:16351:28897,HWI-D00104:165:C29AHACXX:8:2302:9509:31484,HWI-D00104:165:C29AHACXX:8:1103:5036:100581,HWI-D00104:165:C29AHACXX:8:1309:4527:44007,HWI-D00104:165:C29AHACXX:8:1201:15976:26694,HWI-D00104:165:C29AHACXX:8:2305:10539:11143,HWI-D00104:165:C29AHACXX:8:2303:8641:14456,HWI-D00104:165:C29AHACXX:8:2207:6347:65242,HWI-D00104:165:C29AHACXX:8:1105:10314:72445,HWI-D00104:165:C29AHACXX:8:1301:5050:9938,HWI-D00104:165:C29AHACXX:8:2306:14903:25402,HWI-D00104:165:C29AHACXX:8:1305:11062:32611,HWI-D00104:165:C29AHACXX:8:2105:12949:67271,HWI-D00104:165:C29AHACXX:8:1107:4293:74264,HWI-D00104:165:C29AHACXX:8:1107:11486:40682,HWI-D00104:165:C29AHACXX:8:1103:8323:18688,HWI-D00104:165:C29AHACXX:8:1104:20904:96590,HWI-D00104:165:C29AHACXX:8:1305:18421:97772,HWI-D00104:165:C29AHACXX:8:1303:6791:8430;sequence=TATAGCAATAATCTCAATCTATTTCTTCGA;start=84942;subtype=IES;support_ref=6;support_variant=22;type=IES;
scaffold51_32_with_IES	MILORD	internal_eliminated_sequence	85974	86001	.	.	.	ID=MILORD.32.85974.86001;Name=MILORD.32.85974.86001;bounded_by_ta=TRUE;common_boundary=Both;end=86001;ies_id=IESPGM.PTET51.1.32.81364;ies_left_dist=0;ies_min_dist=0;ies_right_dist=0;junction_seq=agtcaaaccctttgcTActtcttcaggaatat;read_names=HWI-D00104:165:C29AHACXX:8:2304:19074:57322,HWI-D00104:165:C29AHACXX:8:1304:11172:3787,HWI-D00104:165:C29AHACXX:8:2102:5574:93366,HWI-D00104:165:C29AHACXX:8:1106:4980:48732,HWI-D00104:165:C29AHACXX:8:1108:14945:36809,HWI-D00104:165:C29AHACXX:8:1202:20995:60622,HWI-D00104:165:C29AHACXX:8:1206:20345:7668,HWI-D00104:165:C29AHACXX:8:1108:5626:89753,HWI-D00104:165:C29AHACXX:8:2104:20153:74485,HWI-D00104:165:C29AHACXX:8:1306:1361:7737,HWI-D00104:165:C29AHACXX:8:2201:16247:13278,HWI-D00104:165:C29AHACXX:8:2201:13869:64579,HWI-D00104:165:C29AHACXX:8:2305:5789:78294,HWI-D00104:165:C29AHACXX:8:1304:6288:81847,HWI-D00104:165:C29AHACXX:8:2201:14829:30410,HWI-D00104:165:C29AHACXX:8:1304:19904:37007,HWI-D00104:165:C29AHACXX:8:1104:1285:95111,HWI-D00104:165:C29AHACXX:8:2105:20737:65566,HWI-D00104:165:C29AHACXX:8:1204:19570:28725,HWI-D00104:165:C29AHACXX:8:1304:17383:57873,HWI-D00104:165:C29AHACXX:8:1301:4747:84949,HWI-D00104:165:C29AHACXX:8:2104:19076:71312,HWI-D00104:165:C29AHACXX:8:2207:9832:39610,HWI-D00104:165:C29AHACXX:8:1108:18764:70922,HWI-D00104:165:C29AHACXX:8:1304:14750:90359,HWI-D00104:165:C29AHACXX:8:1102:2635:71403,HWI-D00104:165:C29AHACXX:8:1205:12529:30255,HWI-D00104:165:C29AHACXX:8:1301:7596:71249,HWI-D00104:165:C29AHACXX:8:1301:16492:10897,HWI-D00104:165:C29AHACXX:8:2206:6231:85648;sequence=TATCAATCAAATGTTCATTTCTTAATTG;start=85974;subtype=IES;support_ref=21;support_variant=30;type=IES;
scaffold51_32_with_IES	MILORD	internal_eliminated_sequence	86553	86581	.	.	.	ID=MILORD.32.86553.86581;Name=MILORD.32.86553.86581;bounded_by_ta=TRUE;common_boundary=Both;end=86581;ies_id=IESPGM.PTET51.1.32.81915;ies_left_dist=0;ies_min_dist=0;ies_right_dist=0;junction_seq=ggcaattgttgcaaaTAaactggttaaaagaa;read_names=HWI-D00104:165:C29AHACXX:8:2203:18334:21796,HWI-D00104:165:C29AHACXX:8:2308:8341:33201,HWI-D00104:165:C29AHACXX:8:2302:1263:40528,HWI-D00104:165:C29AHACXX:8:2206:12111:89978,HWI-D00104:165:C29AHACXX:8:2308:2522:45078,HWI-D00104:165:C29AHACXX:8:1303:19588:22047,HWI-D00104:165:C29AHACXX:8:1301:4275:63779,HWI-D00104:165:C29AHACXX:8:2305:10239:42784,HWI-D00104:165:C29AHACXX:8:2209:7683:96985,HWI-D00104:165:C29AHACXX:8:2304:4268:73839,HWI-D00104:165:C29AHACXX:8:1302:12450:95457,HWI-D00104:165:C29AHACXX:8:2103:14583:85886,HWI-D00104:165:C29AHACXX:8:1101:20543:54338,HWI-D00104:165:C29AHACXX:8:2304:9835:52010,HWI-D00104:165:C29AHACXX:8:2108:20583:56726,HWI-D00104:165:C29AHACXX:8:2103:18193:22907,HWI-D00104:165:C29AHACXX:8:2307:5420:92983,HWI-D00104:165:C29AHACXX:8:1105:10639:92527;sequence=TAGAGTTGGAATGGTTATTGATTTGATTA;start=86553;subtype=IES;support_ref=15;support_variant=18;type=IES;
scaffold51_32_with_IES	MILORD	internal_eliminated_sequence	86817	86863	.	.	.	ID=MILORD.32.86817.86863;Name=MILORD.32.86817.86863;bounded_by_ta=TRUE;common_boundary=Both;end=86863;ies_id=IESPGM.PTET51.1.32.82150;ies_left_dist=0;ies_min_dist=0;ies_right_dist=0;junction_seq=gacaatcaattcctcTAttaaattgtatagag;read_names=HWI-D00104:165:C29AHACXX:8:2102:13222:20730,HWI-D00104:165:C29AHACXX:8:1101:3906:67872,HWI-D00104:165:C29AHACXX:8:1304:19200:24415,HWI-D00104:165:C29AHACXX:8:2103:7256:33854,HWI-D00104:165:C29AHACXX:8:1203:19809:46086,HWI-D00104:165:C29AHACXX:8:1106:15903:36266,HWI-D00104:165:C29AHACXX:8:1104:4607:35301,HWI-D00104:165:C29AHACXX:8:2302:7421:56255,HWI-D00104:165:C29AHACXX:8:1205:12822:59861,HWI-D00104:165:C29AHACXX:8:2308:7509:9233,HWI-D00104:165:C29AHACXX:8:1206:5520:93904,HWI-D00104:165:C29AHACXX:8:1101:3153:99504,HWI-D00104:165:C29AHACXX:8:2302:18410:36481,HWI-D00104:165:C29AHACXX:8:1107:5603:43811,HWI-D00104:165:C29AHACXX:8:2103:8137:47819,HWI-D00104:165:C29AHACXX:8:1204:19972:10500,HWI-D00104:165:C29AHACXX:8:2102:8017:9486,HWI-D00104:165:C29AHACXX:8:1303:2878:94994,HWI-D00104:165:C29AHACXX:8:2308:1849:48108,HWI-D00104:165:C29AHACXX:8:1309:9697:100171,HWI-D00104:165:C29AHACXX:8:2203:5220:73062,HWI-D00104:165:C29AHACXX:8:2307:17507:81841,HWI-D00104:165:C29AHACXX:8:1206:17563:72717,HWI-D00104:165:C29AHACXX:8:1301:2893:14973,HWI-D00104:165:C29AHACXX:8:1102:17683:58137,HWI-D00104:165:C29AHACXX:8:1107:8029:36142;sequence=TACACTAGATATGTTGAGAGCTTCTAAAACTTAAAGGAACTTCACTG;start=86817;subtype=IES;support_ref=12;support_variant=26;type=IES;
scaffold51_32_with_IES	MILORD	internal_eliminated_sequence	87629	87673	.	.	.	ID=MILORD.32.87629.87673;Name=MILORD.32.87629.87673;bounded_by_ta=TRUE;common_boundary=Both;end=87673;ies_id=IESPGM.PTET51.1.32.82915;ies_left_dist=0;ies_min_dist=0;ies_right_dist=0;junction_seq=gcaaattaatattggTAcaaatgtgtattgta;read_names=HWI-D00104:165:C29AHACXX:8:1304:8081:43507,HWI-D00104:165:C29AHACXX:8:2301:6827:92529,HWI-D00104:165:C29AHACXX:8:1103:15075:37334,HWI-D00104:165:C29AHACXX:8:1102:6614:12882,HWI-D00104:165:C29AHACXX:8:2206:20572:65352,HWI-D00104:165:C29AHACXX:8:1201:1910:93251,HWI-D00104:165:C29AHACXX:8:1304:3780:53304,HWI-D00104:165:C29AHACXX:8:1303:18729:23891,HWI-D00104:165:C29AHACXX:8:1303:3248:73769,HWI-D00104:165:C29AHACXX:8:2304:6533:2897,HWI-D00104:165:C29AHACXX:8:2308:3773:70092,HWI-D00104:165:C29AHACXX:8:2102:1595:84477,HWI-D00104:165:C29AHACXX:8:2108:5639:4041,HWI-D00104:165:C29AHACXX:8:1104:7448:43807,HWI-D00104:165:C29AHACXX:8:2306:16150:26032,HWI-D00104:165:C29AHACXX:8:1102:13104:60544,HWI-D00104:165:C29AHACXX:8:1104:7538:47019,HWI-D00104:165:C29AHACXX:8:2205:4826:42253,HWI-D00104:165:C29AHACXX:8:2108:10447:11833,HWI-D00104:165:C29AHACXX:8:1309:1683:45859,HWI-D00104:165:C29AHACXX:8:2202:4531:101039,HWI-D00104:165:C29AHACXX:8:2104:18561:83170,HWI-D00104:165:C29AHACXX:8:2308:12034:45856;sequence=TATAATTAATTAATGTTGATGTATGAAAATGTGTAGGATTGAGTA;start=87629;subtype=IES;support_ref=4;support_variant=23;type=IES;
scaffold51_32_with_IES	MILORD	internal_eliminated_sequence	90318	90345	.	.	.	ID=MILORD.32.90318.90345;Name=MILORD.32.90318.90345;bounded_by_ta=TRUE;common_boundary=Both;end=90345;ies_id=IESPGM.PTET51.1.32.85559;ies_left_dist=0;ies_min_dist=0;ies_right_dist=0;junction_seq=taaagtgaatggaacTAatgtcagtttttggt;read_names=HWI-D00104:165:C29AHACXX:8:2204:15358:82660,HWI-D00104:165:C29AHACXX:8:1102:6812:63317,HWI-D00104:165:C29AHACXX:8:1107:8409:35310,HWI-D00104:165:C29AHACXX:8:2303:2778:86140,HWI-D00104:165:C29AHACXX:8:2301:12313:7918,HWI-D00104:165:C29AHACXX:8:1302:14853:6260,HWI-D00104:165:C29AHACXX:8:2301:5515:68025,HWI-D00104:165:C29AHACXX:8:1204:8194:84679,HWI-D00104:165:C29AHACXX:8:1307:6500:23559,HWI-D00104:165:C29AHACXX:8:1306:1510:41361,HWI-D00104:165:C29AHACXX:8:1103:15869:71812,HWI-D00104:165:C29AHACXX:8:2205:12443:53187,HWI-D00104:165:C29AHACXX:8:1307:19826:97169,HWI-D00104:165:C29AHACXX:8:2302:9003:94948,HWI-D00104:165:C29AHACXX:8:1103:10534:70159,HWI-D00104:165:C29AHACXX:8:2103:17315:32776,HWI-D00104:165:C29AHACXX:8:1202:7121:28749,HWI-D00104:165:C29AHACXX:8:1105:17692:13700,HWI-D00104:165:C29AHACXX:8:1107:6274:61499,HWI-D00104:165:C29AHACXX:8:1203:11028:14528,HWI-D00104:165:C29AHACXX:8:2101:11637:19825,HWI-D00104:165:C29AHACXX:8:1309:7838:36794,HWI-D00104:165:C29AHACXX:8:2302:15738:29562,HWI-D00104:165:C29AHACXX:8:1201:10354:95408,HWI-D00104:165:C29AHACXX:8:2205:11030:5083,HWI-D00104:165:C29AHACXX:8:1305:12708:85108,HWI-D00104:165:C29AHACXX:8:2104:13491:85120,HWI-D00104:165:C29AHACXX:8:2108:6320:86345,HWI-D00104:165:C29AHACXX:8:2104:14792:23064,HWI-D00104:165:C29AHACXX:8:1301:13195:74805,HWI-D00104:165:C29AHACXX:8:2303:3844:100429,HWI-D00104:165:C29AHACXX:8:2301:16113:30995;sequence=TATAATGTAAATTAAATGTAAGTAATTA;start=90318;subtype=IES;support_ref=0;support_variant=32;type=IES;
scaffold51_32_with_IES	MILORD	internal_eliminated_sequence	91379	91435	.	.	.	ID=MILORD.32.91379.91435;Name=MILORD.32.91379.91435;bounded_by_ta=TRUE;common_boundary=Both;end=91435;ies_id=IESPGM.PTET51.1.32.86592;ies_left_dist=0;ies_min_dist=0;ies_right_dist=0;junction_seq=gtaacattgatttgtTAacaagaaagaaaaag;read_names=HWI-D00104:165:C29AHACXX:8:1105:17124:48053,HWI-D00104:165:C29AHACXX:8:2307:17340:21706,HWI-D00104:165:C29AHACXX:8:1202:1855:81144,HWI-D00104:165:C29AHACXX:8:2302:19348:94280,HWI-D00104:165:C29AHACXX:8:1204:16246:75279,HWI-D00104:165:C29AHACXX:8:1309:9074:48069,HWI-D00104:165:C29AHACXX:8:1302:19602:44154,HWI-D00104:165:C29AHACXX:8:1107:18943:28044,HWI-D00104:165:C29AHACXX:8:1206:18417:80010,HWI-D00104:165:C29AHACXX:8:1303:20663:50043,HWI-D00104:165:C29AHACXX:8:1107:8136:8278,HWI-D00104:165:C29AHACXX:8:1104:11782:93207,HWI-D00104:165:C29AHACXX:8:1203:15965:39738,HWI-D00104:165:C29AHACXX:8:2203:5699:82841,HWI-D00104:165:C29AHACXX:8:1304:7497:80343,HWI-D00104:165:C29AHACXX:8:1306:18926:65860,HWI-D00104:165:C29AHACXX:8:1304:9790:54671,HWI-D00104:165:C29AHACXX:8:1202:11190:40110,HWI-D00104:165:C29AHACXX:8:1304:11498:14218,HWI-D00104:165:C29AHACXX:8:2203:9870:15183,HWI-D00104:165:C29AHACXX:8:1305:3973:73456,HWI-D00104:165:C29AHACXX:8:2303:16838:17035,HWI-D00104:165:C29AHACXX:8:1203:4919:28658,HWI-D00104:165:C29AHACXX:8:1304:8192:92024,HWI-D00104:165:C29AHACXX:8:1105:3529:92426,HWI-D00104:165:C29AHACXX:8:2306:10102:71869,HWI-D00104:165:C29AHACXX:8:1203:11295:87028,HWI-D00104:165:C29AHACXX:8:1206:11940:66405,HWI-D00104:165:C29AHACXX:8:1203:20187:81734;sequence=TATACTTGTTTATGTTTGTAAATAATATCAGAGATCTAAATTCTATCAATTCAACTA;start=91379;subtype=IES;support_ref=2;support_variant=29;type=IES;
scaffold51_32_with_IES	MILORD	internal_eliminated_sequence	92868	92894	.	.	.	ID=MILORD.32.92868.92894;Name=MILORD.32.92868.92894;bounded_by_ta=TRUE;common_boundary=Both;end=92894;ies_id=IESPGM.PTET51.1.32.88024;ies_left_dist=0;ies_min_dist=0;ies_right_dist=0;junction_seq=aattctataggaaggTAccatcgaatttatca;read_names=HWI-D00104:165:C29AHACXX:8:1107:3935:84751,HWI-D00104:165:C29AHACXX:8:2203:5129:31407,HWI-D00104:165:C29AHACXX:8:1302:19572:52381,HWI-D00104:165:C29AHACXX:8:1305:2572:4201,HWI-D00104:165:C29AHACXX:8:1102:14707:31001,HWI-D00104:165:C29AHACXX:8:1301:14269:69796,HWI-D00104:165:C29AHACXX:8:2305:16108:67129,HWI-D00104:165:C29AHACXX:8:1201:3508:31623,HWI-D00104:165:C29AHACXX:8:1302:10488:55419,HWI-D00104:165:C29AHACXX:8:1304:18741:35611,HWI-D00104:165:C29AHACXX:8:2103:14844:12490,HWI-D00104:165:C29AHACXX:8:1103:12167:36174,HWI-D00104:165:C29AHACXX:8:1202:5675:23870,HWI-D00104:165:C29AHACXX:8:1102:16640:25815,HWI-D00104:165:C29AHACXX:8:1201:6310:6985,HWI-D00104:165:C29AHACXX:8:1104:3401:45255,HWI-D00104:165:C29AHACXX:8:1306:6304:65566,HWI-D00104:165:C29AHACXX:8:1202:4047:5282,HWI-D00104:165:C29AHACXX:8:1103:6978:79691;sequence=TATCATCGAGAATAGATATGATTACTG;start=92868;subtype=IES;support_ref=0;support_variant=19;type=IES;
scaffold51_32_with_IES	MILORD	internal_eliminated_sequence	93663	95709	.	.	.	ID=MILORD.32.93663.95709;Name=MILORD.32.93663.95709;bounded_by_ta=TRUE;common_boundary=None;end=95709;ies_id=IESPGM.PTET51.1.32.90266;ies_left_dist=1830;ies_min_dist=96;ies_right_dist=-96;junction_seq=ttatagtgtatttttTAtatgatagaatgcat;read_names=HWI-D00104:165:C29AHACXX:8:2202:17757:24969;sequence=TATTATAGAGTTGTTGAGATATTATAAAATTAATCAAGTTAAATAAAATATTAAAAAGTATGGATTTTAGAAAATTTTAAATTACCATCCTGAGACTGGTCGATATCTTTGGCACTCCTTATTTGCATTCTATCAAATTCAATTAAAAAATCTAAAAATCAATTCTAGGAGGAATAACCTCAATATTTGTTTTGGTGATCAGCTTAGCCTATTTCATCTATGTTATTGATTAATGGATTACATTCTAAATTTTACCCAAAACCAATAACTCCATGAAGGTAGAGCAATATTCTGATATTCATTTACAAGATGAAAATCCCATCATCCAATTAAGCTATGGTAAGTATAGTTAAGGCAATACCGATTATCATCTATATTCAGAGCAAAAATTGGATCCTTTTGATACTTAGAATAATATATTAATGCCGATTGGGATATATTTCATAGATGGCAAACCATAGAAGCCGTTTTCGTTATTGAACAACAAATAAAAATCTGATGTATATCCCAATAAATTGTTACCCAGTCTTAACACACTAACCCTTGTGTAAAATGGAAATGCTGATTAAGATTTCCAAAAAACCACTGAGCTTGTTATTATGATTACTAAATGCCATCAAGAATATTTAGCAGACGGTGAAAAATGTGCAACTGATTAATAAATAGATGAATTCTTTGCAACAAGTGTTATCATAAGTATAAAATATATCATAAATTATTATAATTAATTTATATTAACAAGTAAGTTCAGATTGCAACTACGATATAGGATTCATACTTTGGTTCCCTTATACTTATTTAGATTTTTGGATCAATCTGAAATAATTTAATTTCCAAACCTAAAAATTTGAAGTATAGATAAATCATTATTTAAATATGAATTATCTAAATATTACTTATATTTTAAGTGTAGTGAGAAAGCAATATTATTTCTGGTTTGAATCTAAATCAGCTTAATTAAGTTAGATCATGATTAAAAAGGCATATTTACATGTGGATAAGGGCATATTGTTTAATAGTTATAGTGATTACAATTACATTTAGGATACTTAGATAATGATGTCTACAACAAAAACCCAACTCTGGTCTCCTTTAGTCTCTGGGGAAACTTATTTAAGCTTGATATTTCGATTAGATCCAGTCTCAATTGATATCTAACTTGTATTGTAAATTGATATTTTATAAACTGTATACCCAAAACTAGGTGAAATCTTGGCTACAGTTGGTTCAATCGTAAATTTGCTGATGGTGGTTAAATATGGTGCTTAATACTACAACGAATCATTATTAGAAAACAAATTGACAGATAAAATAATTAAATATTATTATTCTGATTTTGAAGACCTCAAGACTTCATAAGATAATCAGACTAAGATTTATTATAATTAACTAAAAAAACAGGCGAAAAAAAAGTTAATTTTCCATAACATTCTATATGAATTATCTAGGATTCAACTGTTTTTATTCAATCAATTTGGGCGTATGAATCAATAAGGGAAAAATTTTATACATTGATAGAAAATTCTCATTAATTAAAATTTAGATTTTAAGATTTTAAAGTAGATTTTGAGGGTGATGTATTTATGGTTCATTTCATTATCTCTTTGATACTGCAAAGTAGTATAAATTATATCAAATAAGATTCACTATAATAGACATAATTAAATCTCATAGCTCATGAAAGTATAGGAATTTAACCTTGGGAATATTCTGTACTTCTAACTTCATGATCATATAGTTAATTTGGAGCATGTAATAAACTATAAGTATTCCAGATAAAGATAGGACCAAACTCTAAAGAGGGGACAAAGTGCATCCAGAAATTAGAAGTACAGCATATTGGGTAACTTTTATTTATTTTTTATCATAATCAATATGATTCAAGATTAGAGTTCGCCCTGGATATTCAAATAAAATTAAGAAAATTATAGAAATTAATAATTTTAATGTGTAGTATAGAATAGCAATCTTTTAGAGAGGACAAGTGATATTAAGTATAACACAATTGATTAGAATTTGATTTAACAATTCATTTCATAATTAATTA;start=93663;subtype=EXTERNAL;support_ref=93;support_variant=1;type=ALTERNATIVE;
scaffold51_32_with_IES	MILORD	internal_eliminated_sequence	94007	94036	.	.	.	ID=MILORD.32.94007.94036;Name=MILORD.32.94007.94036;bounded_by_ta=TRUE;common_boundary=Both;end=94036;ies_id=IESPGM.PTET51.1.32.89136;ies_left_dist=0;ies_min_dist=0;ies_right_dist=0;junction_seq=ttaagctatggtaagTAttcagagcaaaaatt;read_names=HWI-D00104:165:C29AHACXX:8:1101:1812:26487,HWI-D00104:165:C29AHACXX:8:1205:17725:59939,HWI-D00104:165:C29AHACXX:8:2302:16535:65563,HWI-D00104:165:C29AHACXX:8:2105:14159:37482,HWI-D00104:165:C29AHACXX:8:2307:7242:78843,HWI-D00104:165:C29AHACXX:8:2305:7095:51472,HWI-D00104:165:C29AHACXX:8:2206:2649:83018,HWI-D00104:165:C29AHACXX:8:2105:16410:30925,HWI-D00104:165:C29AHACXX:8:2205:6733:85139,HWI-D00104:165:C29AHACXX:8:1302:20248:66527,HWI-D00104:165:C29AHACXX:8:2102:6611:72157,HWI-D00104:165:C29AHACXX:8:1309:9565:74274,HWI-D00104:165:C29AHACXX:8:2204:1539:21149,HWI-D00104:165:C29AHACXX:8:1102:16374:15065,HWI-D00104:165:C29AHACXX:8:1104:19036:57273,HWI-D00104:165:C29AHACXX:8:1304:2750:83921,HWI-D00104:165:C29AHACXX:8:2206:17830:86676,HWI-D00104:165:C29AHACXX:8:1202:19185:16455,HWI-D00104:165:C29AHACXX:8:2202:8466:7944,HWI-D00104:165:C29AHACXX:8:2206:4975:84400,HWI-D00104:165:C29AHACXX:8:2206:12434:21465,HWI-D00104:165:C29AHACXX:8:1203:8307:82195,HWI-D00104:165:C29AHACXX:8:2201:19466:30639,HWI-D00104:165:C29AHACXX:8:1108:1354:82455,HWI-D00104:165:C29AHACXX:8:1302:17698:55930,HWI-D00104:165:C29AHACXX:8:2306:19063:24663,HWI-D00104:165:C29AHACXX:8:2204:12197:93100,HWI-D00104:165:C29AHACXX:8:1301:3688:85433,HWI-D00104:165:C29AHACXX:8:2308:3590:10931,HWI-D00104:165:C29AHACXX:8:1302:9996:29553,HWI-D00104:165:C29AHACXX:8:1301:11501:88502;sequence=TATAGTTAAGGCAATACCGATTATCATCTA;start=94007;subtype=IES;support_ref=2;support_variant=31;type=IES;
scaffold51_32_with_IES	MILORD	internal_eliminated_sequence	94351	94453	.	.	.	ID=MILORD.32.94351.94453;Name=MILORD.32.94351.94453;bounded_by_ta=TRUE;common_boundary=Both;end=94453;ies_id=IESPGM.PTET51.1.32.89450;ies_left_dist=0;ies_min_dist=0;ies_right_dist=0;junction_seq=ctttgcaacaagtgtTActtatttagattttt;read_names=HWI-D00104:165:C29AHACXX:8:2303:20380:36753,HWI-D00104:165:C29AHACXX:8:1203:6374:18343,HWI-D00104:165:C29AHACXX:8:1206:8446:96796,HWI-D00104:165:C29AHACXX:8:2306:13998:31952,HWI-D00104:165:C29AHACXX:8:2301:21061:36701,HWI-D00104:165:C29AHACXX:8:1305:9377:34255,HWI-D00104:165:C29AHACXX:8:1101:2012:29314,HWI-D00104:165:C29AHACXX:8:1101:4269:12212,HWI-D00104:165:C29AHACXX:8:2102:10775:88349,HWI-D00104:165:C29AHACXX:8:1101:16557:80546,HWI-D00104:165:C29AHACXX:8:1301:3420:41607,HWI-D00104:165:C29AHACXX:8:1302:15185:6107;sequence=TATCATAAGTATAAAATATATCATAAATTATTATAATTAATTTATATTAACAAGTAAGTTCAGATTGCAACTACGATATAGGATTCATACTTTGGTTCCCTTA;start=94351;subtype=IES;support_ref=18;support_variant=12;type=IES;
scaffold51_32_with_IES	MILORD	internal_eliminated_sequence	94382	94453	.	.	.	ID=MILORD.32.94382.94453;Name=MILORD.32.94382.94453;bounded_by_ta=TRUE;common_boundary=RIGHT;end=94453;ies_id=IESPGM.PTET51.1.32.89450;ies_left_dist=-31;ies_min_dist=0;ies_right_dist=0;junction_seq=tatatcataaattatTActtatttagattttt;read_names=HWI-D00104:165:C29AHACXX:8:2302:7342:47500,HWI-D00104:165:C29AHACXX:8:2201:14718:79472,HWI-D00104:165:C29AHACXX:8:2202:2367:55354,HWI-D00104:165:C29AHACXX:8:2205:17425:101342,HWI-D00104:165:C29AHACXX:8:2102:15189:16645,HWI-D00104:165:C29AHACXX:8:2209:5934:31024,HWI-D00104:165:C29AHACXX:8:1102:15562:89431,HWI-D00104:165:C29AHACXX:8:2101:17522:87669;sequence=TATAATTAATTTATATTAACAAGTAAGTTCAGATTGCAACTACGATATAGGATTCATACTTTGGTTCCCTTA;start=94382;subtype=PARTIAL_INTERNAL;support_ref=0;support_variant=8;type=ALTERNATIVE;
scaffold51_32_with_IES	MILORD	internal_eliminated_sequence	94516	94572	.	.	.	ID=MILORD.32.94516.94572;Name=MILORD.32.94516.94572;bounded_by_ta=TRUE;common_boundary=Both;end=94572;ies_id=IESPGM.PTET51.1.32.89512;ies_left_dist=0;ies_min_dist=0;ies_right_dist=0;junction_seq=cctaaaaatttgaagTAgtgagaaagcaatat;read_names=HWI-D00104:165:C29AHACXX:8:2308:20833:19839,HWI-D00104:165:C29AHACXX:8:2102:19005:7900,HWI-D00104:165:C29AHACXX:8:1302:3421:30896,HWI-D00104:165:C29AHACXX:8:2101:18615:59271,HWI-D00104:165:C29AHACXX:8:1104:7206:71953,HWI-D00104:165:C29AHACXX:8:2203:21158:73598,HWI-D00104:165:C29AHACXX:8:2101:6461:8628,HWI-D00104:165:C29AHACXX:8:1307:10508:94865,HWI-D00104:165:C29AHACXX:8:2304:13410:53999,HWI-D00104:165:C29AHACXX:8:2103:14634:86770,HWI-D00104:165:C29AHACXX:8:2102:7187:89145,HWI-D00104:165:C29AHACXX:8:2205:9528:28022,HWI-D00104:165:C29AHACXX:8:2103:4455:2605,HWI-D00104:165:C29AHACXX:8:1101:17372:73245,HWI-D00104:165:C29AHACXX:8:2304:19425:5991,HWI-D00104:165:C29AHACXX:8:1101:13938:59880,HWI-D00104:165:C29AHACXX:8:2201:13472:25062,HWI-D00104:165:C29AHACXX:8:2209:9783:22333,HWI-D00104:165:C29AHACXX:8:1107:8220:22095,HWI-D00104:165:C29AHACXX:8:2307:5446:65906,HWI-D00104:165:C29AHACXX:8:2303:14606:98953,HWI-D00104:165:C29AHACXX:8:1305:2997:58529,HWI-D00104:165:C29AHACXX:8:2108:19730:75915,HWI-D00104:165:C29AHACXX:8:1106:1105:48384,HWI-D00104:165:C29AHACXX:8:1205:12907:4793,HWI-D00104:165:C29AHACXX:8:1301:18051:21909,HWI-D00104:165:C29AHACXX:8:2108:10587:75857,HWI-D00104:165:C29AHACXX:8:2207:13777:22166,HWI-D00104:165:C29AHACXX:8:2301:16397:71150,HWI-D00104:165:C29AHACXX:8:1204:13048:2932,HWI-D00104:165:C29AHACXX:8:1309:14479:21114,HWI-D00104:165:C29AHACXX:8:1304:17838:31158,HWI-D00104:165:C29AHACXX:8:1105:13948:70770,HWI-D00104:165:C29AHACXX:8:2301:14704:96520,HWI-D00104:165:C29AHACXX:8:1205:9277:39476,HWI-D00104:165:C29AHACXX:8:1104:16115:34335,HWI-D00104:165:C29AHACXX:8:2108:12139:73058,HWI-D00104:165:C29AHACXX:8:2104:18100:53948,HWI-D00104:165:C29AHACXX:8:2201:21059:69377,HWI-D00104:165:C29AHACXX:8:1303:2968:91375,HWI-D00104:165:C29AHACXX:8:2102:14767:80848,HWI-D00104:165:C29AHACXX:8:1306:15484:84501,HWI-D00104:165:C29AHACXX:8:1206:4066:9226,HWI-D00104:165:C29AHACXX:8:1108:18084:3529,HWI-D00104:165:C29AHACXX:8:2304:20914:42332,HWI-D00104:165:C29AHACXX:8:1102:20498:88953;sequence=TATAGATAAATCATTATTTAAATATGAATTATCTAAATATTACTTATATTTTAAGTG;start=94516;subtype=IES;support_ref=4;support_variant=46;type=IES;
scaffold51_32_with_IES	MILORD	internal_eliminated_sequence	94825	94851	.	.	.	ID=MILORD.32.94825.94851;Name=MILORD.32.94825.94851;bounded_by_ta=TRUE;common_boundary=Both;end=94851;ies_id=IESPGM.PTET51.1.32.89764;ies_left_dist=0;ies_min_dist=0;ies_right_dist=0;junction_seq=ttgatatctaacttgTAtacccaaaactaggt;read_names=HWI-D00104:165:C29AHACXX:8:1301:15078:15444,HWI-D00104:165:C29AHACXX:8:2203:14430:6926,HWI-D00104:165:C29AHACXX:8:1107:5937:45742,HWI-D00104:165:C29AHACXX:8:1309:7723:39676,HWI-D00104:165:C29AHACXX:8:1301:3570:90569,HWI-D00104:165:C29AHACXX:8:2303:7084:37596,HWI-D00104:165:C29AHACXX:8:2105:9350:64440,HWI-D00104:165:C29AHACXX:8:1301:1934:4450,HWI-D00104:165:C29AHACXX:8:1101:11748:11627,HWI-D00104:165:C29AHACXX:8:1101:2352:52133,HWI-D00104:165:C29AHACXX:8:2304:21001:7125,HWI-D00104:165:C29AHACXX:8:1102:1093:87793,HWI-D00104:165:C29AHACXX:8:1206:16625:17075,HWI-D00104:165:C29AHACXX:8:1105:8522:86126,HWI-D00104:165:C29AHACXX:8:1303:8344:35030,HWI-D00104:165:C29AHACXX:8:1201:9122:88459,HWI-D00104:165:C29AHACXX:8:2203:4394:89026,HWI-D00104:165:C29AHACXX:8:2104:4631:58156,HWI-D00104:165:C29AHACXX:8:2102:8693:18380,HWI-D00104:165:C29AHACXX:8:2305:11755:37097,HWI-D00104:165:C29AHACXX:8:2307:13775:10627,HWI-D00104:165:C29AHACXX:8:2302:10692:77067,HWI-D00104:165:C29AHACXX:8:1203:18903:53466,HWI-D00104:165:C29AHACXX:8:1306:14030:100750,HWI-D00104:165:C29AHACXX:8:2205:19729:80988,HWI-D00104:165:C29AHACXX:8:2209:16222:48879,HWI-D00104:165:C29AHACXX:8:1104:10949:53096,HWI-D00104:165:C29AHACXX:8:2301:14684:20399,HWI-D00104:165:C29AHACXX:8:2304:2723:92583,HWI-D00104:165:C29AHACXX:8:1206:8800:64274,HWI-D00104:165:C29AHACXX:8:2102:6365:23640,HWI-D00104:165:C29AHACXX:8:1202:8677:90249,HWI-D00104:165:C29AHACXX:8:1202:16161:4538,HWI-D00104:165:C29AHACXX:8:2206:12785:69430,HWI-D00104:165:C29AHACXX:8:2302:14734:50488;sequence=TATTGTAAATTGATATTTTATAAACTG;start=94825;subtype=IES;support_ref=15;support_variant=35;type=IES;
scaffold51_32_with_IES	MILORD	internal_eliminated_sequence	95144	95169	.	.	.	ID=MILORD.32.95144.95169;Name=MILORD.32.95144.95169;bounded_by_ta=TRUE;common_boundary=Both;end=95169;ies_id=IESPGM.PTET51.1.32.90056;ies_left_dist=0;ies_min_dist=0;ies_right_dist=0;junction_seq=caatcaatttgggcgTAcattgatagaaaatt;read_names=HWI-D00104:165:C29AHACXX:8:2205:20989:57460,HWI-D00104:165:C29AHACXX:8:2103:16084:23470,HWI-D00104:165:C29AHACXX:8:1105:15678:73425,HWI-D00104:165:C29AHACXX:8:1307:5668:13563,HWI-D00104:165:C29AHACXX:8:1206:9880:23550,HWI-D00104:165:C29AHACXX:8:2302:17912:62233,HWI-D00104:165:C29AHACXX:8:1105:5436:74582,HWI-D00104:165:C29AHACXX:8:2306:14270:10525,HWI-D00104:165:C29AHACXX:8:1303:9855:96698,HWI-D00104:165:C29AHACXX:8:1102:9834:6188,HWI-D00104:165:C29AHACXX:8:1106:5375:63837,HWI-D00104:165:C29AHACXX:8:2108:18163:14538,HWI-D00104:165:C29AHACXX:8:1106:18556:75437,HWI-D00104:165:C29AHACXX:8:1105:12215:9499,HWI-D00104:165:C29AHACXX:8:1306:18810:59844,HWI-D00104:165:C29AHACXX:8:1303:8605:24636,HWI-D00104:165:C29AHACXX:8:2201:13841:87788;sequence=TATGAATCAATAAGGGAAAAATTTTA;start=95144;subtype=IES;support_ref=0;support_variant=17;type=IES;
scaffold51_32_with_IES	MILORD	internal_eliminated_sequence	95347	95375	.	.	.	ID=MILORD.32.95347.95375;Name=MILORD.32.95347.95375;bounded_by_ta=TRUE;common_boundary=Both;end=95375;ies_id=IESPGM.PTET51.1.32.90179;ies_left_dist=0;ies_min_dist=0;ies_right_dist=0;junction_seq=catagctcatgaaagTActtctaacttcatg;read_names=HWI-D00104:165:C29AHACXX:8:2103:1190:61417;sequence=TATAGGAATTTAACCTTGGGAATATTCTG;start=95347;subtype=IES;support_ref=0;support_variant=1;type=IES;
scaffold51_32_with_IES	MILORD	internal_eliminated_sequence	95493	95613	.	.	.	ID=MILORD.32.95493.95613;Name=MILORD.32.95493.95613;bounded_by_ta=TRUE;common_boundary=Both;end=95613;ies_id=IESPGM.PTET51.1.32.90266;ies_left_dist=0;ies_min_dist=0;ies_right_dist=0;junction_seq=tccagaaattagaagTAgtatagaatagcaat;read_names=HWI-D00104:165:C29AHACXX:8:1301:6252:87842,HWI-D00104:165:C29AHACXX:8:1303:10329:69440,HWI-D00104:165:C29AHACXX:8:1103:16827:55100,HWI-D00104:165:C29AHACXX:8:2206:14677:86471,HWI-D00104:165:C29AHACXX:8:2105:9055:8222,HWI-D00104:165:C29AHACXX:8:2206:7869:30343,HWI-D00104:165:C29AHACXX:8:2303:16408:13109,HWI-D00104:165:C29AHACXX:8:1201:4060:90115,HWI-D00104:165:C29AHACXX:8:1304:12164:60021,HWI-D00104:165:C29AHACXX:8:2203:4385:35527,HWI-D00104:165:C29AHACXX:8:2104:5703:31382,HWI-D00104:165:C29AHACXX:8:1307:4472:52834,HWI-D00104:165:C29AHACXX:8:2205:12673:16666,HWI-D00104:165:C29AHACXX:8:1103:2765:22252,HWI-D00104:165:C29AHACXX:8:2101:6627:54803,HWI-D00104:165:C29AHACXX:8:1103:1465:93052,HWI-D00104:165:C29AHACXX:8:1105:12616:76538,HWI-D00104:165:C29AHACXX:8:1301:9121:26257,HWI-D00104:165:C29AHACXX:8:1108:5222:12613,HWI-D00104:165:C29AHACXX:8:2304:11982:2812,HWI-D00104:165:C29AHACXX:8:1103:3534:3516,HWI-D00104:165:C29AHACXX:8:2203:5429:82515,HWI-D00104:165:C29AHACXX:8:1103:6185:66956,HWI-D00104:165:C29AHACXX:8:1303:5938:33759,HWI-D00104:165:C29AHACXX:8:2104:14048:50519,HWI-D00104:165:C29AHACXX:8:1202:8735:9697,HWI-D00104:165:C29AHACXX:8:2301:13033:37248;sequence=TACAGCATATTGGGTAACTTTTATTTATTTTTTATCATAATCAATATGATTCAAGATTAGAGTTCGCCCTGGATATTCAAATAAAATTAAGAAAATTATAGAAATTAATAATTTTAATGTG;start=95493;subtype=IES;support_ref=0;support_variant=27;type=IES;
scaffold51_32_with_IES	MILORD	internal_eliminated_sequence	97438	97466	.	.	.	ID=MILORD.32.97438.97466;Name=MILORD.32.97438.97466;bounded_by_ta=TRUE;common_boundary=Both;end=97466;ies_id=IESPGM.PTET51.1.32.92090;ies_left_dist=0;ies_min_dist=0;ies_right_dist=0;junction_seq=catatgaaatgaattTActtttatgccttaga;read_names=HWI-D00104:165:C29AHACXX:8:2304:8464:49577,HWI-D00104:165:C29AHACXX:8:2202:16725:81039,HWI-D00104:165:C29AHACXX:8:1106:19294:49127,HWI-D00104:165:C29AHACXX:8:2105:17543:89907,HWI-D00104:165:C29AHACXX:8:2305:9805:17170,HWI-D00104:165:C29AHACXX:8:1202:20094:7095,HWI-D00104:165:C29AHACXX:8:2202:16940:84127,HWI-D00104:165:C29AHACXX:8:2303:2146:101154,HWI-D00104:165:C29AHACXX:8:2202:12640:80602,HWI-D00104:165:C29AHACXX:8:2301:13710:72455,HWI-D00104:165:C29AHACXX:8:2201:12872:57532,HWI-D00104:165:C29AHACXX:8:1307:18463:37795,HWI-D00104:165:C29AHACXX:8:1304:7404:81703,HWI-D00104:165:C29AHACXX:8:2204:18598:8072,HWI-D00104:165:C29AHACXX:8:1108:11643:46686,HWI-D00104:165:C29AHACXX:8:1307:16373:97287,HWI-D00104:165:C29AHACXX:8:2305:11638:41808,HWI-D00104:165:C29AHACXX:8:1204:19871:74297,HWI-D00104:165:C29AHACXX:8:1103:1512:45376,HWI-D00104:165:C29AHACXX:8:1103:7211:25234,HWI-D00104:165:C29AHACXX:8:2103:12890:13853,HWI-D00104:165:C29AHACXX:8:2301:18577:12989,HWI-D00104:165:C29AHACXX:8:1305:10658:7923,HWI-D00104:165:C29AHACXX:8:2201:13674:24847,HWI-D00104:165:C29AHACXX:8:2308:8860:56437,HWI-D00104:165:C29AHACXX:8:1307:5414:26662,HWI-D00104:165:C29AHACXX:8:2105:18508:88783,HWI-D00104:165:C29AHACXX:8:1102:2384:52878,HWI-D00104:165:C29AHACXX:8:1106:9608:67213,HWI-D00104:165:C29AHACXX:8:1302:7856:60448,HWI-D00104:165:C29AHACXX:8:2203:6438:75214,HWI-D00104:165:C29AHACXX:8:2101:3134:87175,HWI-D00104:165:C29AHACXX:8:1306:17670:9126,HWI-D00104:165:C29AHACXX:8:2105:18951:78481,HWI-D00104:165:C29AHACXX:8:2105:4405:67181,HWI-D00104:165:C29AHACXX:8:1103:10719:76709,HWI-D00104:165:C29AHACXX:8:2206:15680:58436,HWI-D00104:165:C29AHACXX:8:1206:5770:77195,HWI-D00104:165:C29AHACXX:8:2105:3092:85079,HWI-D00104:165:C29AHACXX:8:2202:1707:90486,HWI-D00104:165:C29AHACXX:8:2101:7259:22677,HWI-D00104:165:C29AHACXX:8:2207:19837:95839,HWI-D00104:165:C29AHACXX:8:1201:15628:85047,HWI-D00104:165:C29AHACXX:8:2105:15042:78729,HWI-D00104:165:C29AHACXX:8:1303:5915:43754,HWI-D00104:165:C29AHACXX:8:1301:14038:58922,HWI-D00104:165:C29AHACXX:8:2202:16352:86814,HWI-D00104:165:C29AHACXX:8:1301:15819:52026;sequence=TATAGCGCAAATGATTATTCTCACTCCTG;start=97438;subtype=IES;support_ref=0;support_variant=48;type=IES;
scaffold51_32_with_IES	MILORD	internal_eliminated_sequence	97951	98030	.	.	.	ID=MILORD.32.97951.98030;Name=MILORD.32.97951.98030;bounded_by_ta=TRUE;common_boundary=Both;end=98030;ies_id=IESPGM.PTET51.1.32.92574;ies_left_dist=0;ies_min_dist=0;ies_right_dist=0;junction_seq=ctttagcagttatgaTAgtttcaactaagaat;read_names=HWI-D00104:165:C29AHACXX:8:2201:2542:100588,HWI-D00104:165:C29AHACXX:8:1303:3979:18765,HWI-D00104:165:C29AHACXX:8:1204:10051:85602,HWI-D00104:165:C29AHACXX:8:2202:3240:101181,HWI-D00104:165:C29AHACXX:8:1204:3299:56566,HWI-D00104:165:C29AHACXX:8:1101:16545:25136,HWI-D00104:165:C29AHACXX:8:2204:14489:24468,HWI-D00104:165:C29AHACXX:8:1309:6219:89768,HWI-D00104:165:C29AHACXX:8:1303:11528:34216,HWI-D00104:165:C29AHACXX:8:1304:5059:64671,HWI-D00104:165:C29AHACXX:8:2206:11400:37602,HWI-D00104:165:C29AHACXX:8:1101:19199:30134,HWI-D00104:165:C29AHACXX:8:2303:10354:86410,HWI-D00104:165:C29AHACXX:8:1101:1982:42062,HWI-D00104:165:C29AHACXX:8:2103:8716:70953,HWI-D00104:165:C29AHACXX:8:2306:7082:19807,HWI-D00104:165:C29AHACXX:8:1309:3591:13956,HWI-D00104:165:C29AHACXX:8:1301:12559:30657,HWI-D00104:165:C29AHACXX:8:1206:17825:31471,HWI-D00104:165:C29AHACXX:8:2104:1978:83226,HWI-D00104:165:C29AHACXX:8:2104:17612:13068;sequence=TACAATCTGATTGATTATGTTCTTGATTGGTGTCTATAAAATATAAAAGAATGTCAAATTGGCAGCAATAAATTTAATTG;start=97951;subtype=IES;support_ref=40;support_variant=21;type=IES;
scaffold51_32_with_IES	MILORD	internal_eliminated_sequence	98973	99030	.	.	.	ID=MILORD.32.98973.99030;Name=MILORD.32.98973.99030;bounded_by_ta=TRUE;common_boundary=Both;end=99030;ies_id=IESPGM.PTET51.1.32.93516;ies_left_dist=0;ies_min_dist=0;ies_right_dist=0;junction_seq=ctccaaataatctagTAatgcctatcgcaatt;read_names=HWI-D00104:165:C29AHACXX:8:2101:7175:86128,HWI-D00104:165:C29AHACXX:8:1301:6723:51497,HWI-D00104:165:C29AHACXX:8:2105:13381:92171,HWI-D00104:165:C29AHACXX:8:1309:4514:86052,HWI-D00104:165:C29AHACXX:8:2308:9752:25600,HWI-D00104:165:C29AHACXX:8:1106:17208:9938,HWI-D00104:165:C29AHACXX:8:1306:18731:92143,HWI-D00104:165:C29AHACXX:8:1206:15370:51476,HWI-D00104:165:C29AHACXX:8:2302:12141:39003,HWI-D00104:165:C29AHACXX:8:2102:16926:25279,HWI-D00104:165:C29AHACXX:8:2104:17652:3916,HWI-D00104:165:C29AHACXX:8:1103:18191:63838,HWI-D00104:165:C29AHACXX:8:1204:13615:94657,HWI-D00104:165:C29AHACXX:8:1302:2229:75954,HWI-D00104:165:C29AHACXX:8:2105:13461:43079,HWI-D00104:165:C29AHACXX:8:1306:6068:25481,HWI-D00104:165:C29AHACXX:8:1303:10773:54967,HWI-D00104:165:C29AHACXX:8:1103:10169:15644,HWI-D00104:165:C29AHACXX:8:2305:6745:26337,HWI-D00104:165:C29AHACXX:8:1101:18846:15763,HWI-D00104:165:C29AHACXX:8:2204:10277:35594,HWI-D00104:165:C29AHACXX:8:2301:14217:84160,HWI-D00104:165:C29AHACXX:8:1104:19217:5216,HWI-D00104:165:C29AHACXX:8:2105:7328:44079,HWI-D00104:165:C29AHACXX:8:1108:17491:41416,HWI-D00104:165:C29AHACXX:8:2306:13654:74955,HWI-D00104:165:C29AHACXX:8:2204:19920:44719,HWI-D00104:165:C29AHACXX:8:1307:19000:42311,HWI-D00104:165:C29AHACXX:8:2103:13955:22415,HWI-D00104:165:C29AHACXX:8:1102:18141:23879,HWI-D00104:165:C29AHACXX:8:2301:5637:73866,HWI-D00104:165:C29AHACXX:8:2206:12298:71974,HWI-D00104:165:C29AHACXX:8:1305:13094:100564,HWI-D00104:165:C29AHACXX:8:2308:2358:40677,HWI-D00104:165:C29AHACXX:8:2201:10167:52961,HWI-D00104:165:C29AHACXX:8:2101:19699:92920,HWI-D00104:165:C29AHACXX:8:2206:4101:28441,HWI-D00104:165:C29AHACXX:8:2201:13877:3110,HWI-D00104:165:C29AHACXX:8:2301:8474:27764,HWI-D00104:165:C29AHACXX:8:2302:3375:68697,HWI-D00104:165:C29AHACXX:8:1205:8859:47399,HWI-D00104:165:C29AHACXX:8:1106:9130:6779,HWI-D00104:165:C29AHACXX:8:1306:9886:100275,HWI-D00104:165:C29AHACXX:8:2202:6063:27306,HWI-D00104:165:C29AHACXX:8:1106:11636:42877,HWI-D00104:165:C29AHACXX:8:1103:13782:95009,HWI-D00104:165:C29AHACXX:8:2204:2842:48917,HWI-D00104:165:C29AHACXX:8:1103:4748:69105,HWI-D00104:165:C29AHACXX:8:2203:10037:24309,HWI-D00104:165:C29AHACXX:8:1201:15342:25962;sequence=TACATTCAAAATTCAATAAATTCACTTTCATTTATATTGTTTGAAATATCACTTGCTG;start=98973;subtype=IES;support_ref=2;support_variant=50;type=IES;
scaffold51_32_with_IES	MILORD	internal_eliminated_sequence	99595	99624	.	.	.	ID=MILORD.32.99595.99624;Name=MILORD.32.99595.99624;bounded_by_ta=TRUE;common_boundary=Both;end=99624;ies_id=IESPGM.PTET51.1.32.94080;ies_left_dist=0;ies_min_dist=0;ies_right_dist=0;junction_seq=acaatagctataaggTActtattttgagttca;read_names=HWI-D00104:165:C29AHACXX:8:1101:9351:93165,HWI-D00104:165:C29AHACXX:8:1202:19690:77265,HWI-D00104:165:C29AHACXX:8:1203:15720:60992,HWI-D00104:165:C29AHACXX:8:2203:13724:76253,HWI-D00104:165:C29AHACXX:8:1305:15553:75817,HWI-D00104:165:C29AHACXX:8:2303:11906:38520,HWI-D00104:165:C29AHACXX:8:1309:5298:52578,HWI-D00104:165:C29AHACXX:8:2303:8652:97433,HWI-D00104:165:C29AHACXX:8:1108:11092:94493,HWI-D00104:165:C29AHACXX:8:1107:16243:74066,HWI-D00104:165:C29AHACXX:8:2302:16165:65770,HWI-D00104:165:C29AHACXX:8:1204:1556:87555,HWI-D00104:165:C29AHACXX:8:2102:11340:42384,HWI-D00104:165:C29AHACXX:8:1303:3583:59817,HWI-D00104:165:C29AHACXX:8:1304:6078:18720,HWI-D00104:165:C29AHACXX:8:1305:15489:58160,HWI-D00104:165:C29AHACXX:8:1309:18725:82634,HWI-D00104:165:C29AHACXX:8:2206:7428:11283,HWI-D00104:165:C29AHACXX:8:2308:11397:26597,HWI-D00104:165:C29AHACXX:8:2302:8218:71576,HWI-D00104:165:C29AHACXX:8:1107:4394:61547,HWI-D00104:165:C29AHACXX:8:2307:8354:25614,HWI-D00104:165:C29AHACXX:8:1203:8205:94725,HWI-D00104:165:C29AHACXX:8:1103:19013:91925,HWI-D00104:165:C29AHACXX:8:2203:8795:31353,HWI-D00104:165:C29AHACXX:8:2105:10835:38971,HWI-D00104:165:C29AHACXX:8:1108:18210:30069,HWI-D00104:165:C29AHACXX:8:2303:7937:19246,HWI-D00104:165:C29AHACXX:8:2101:6528:52939,HWI-D00104:165:C29AHACXX:8:2101:5699:79343,HWI-D00104:165:C29AHACXX:8:2307:7868:13189,HWI-D00104:165:C29AHACXX:8:1204:10596:39409,HWI-D00104:165:C29AHACXX:8:1107:19235:40855,HWI-D00104:165:C29AHACXX:8:1309:11240:13492,HWI-D00104:165:C29AHACXX:8:1103:5864:14740;sequence=TATAATCGAAAGTAATTGATAACCTAATCA;start=99595;subtype=IES;support_ref=0;support_variant=35;type=IES;
scaffold51_32_with_IES	MILORD	internal_eliminated_sequence	100244	100274	.	.	.	ID=MILORD.32.100244.100274;Name=MILORD.32.100244.100274;bounded_by_ta=TRUE;common_boundary=Both;end=100274;ies_id=IESPGM.PTET51.1.32.94699;ies_left_dist=0;ies_min_dist=0;ies_right_dist=0;junction_seq=ctcagatcctttgtaTAcattcctcctgtggt;read_names=HWI-D00104:165:C29AHACXX:8:1204:14193:55305,HWI-D00104:165:C29AHACXX:8:1104:1393:92127,HWI-D00104:165:C29AHACXX:8:1107:16278:72816,HWI-D00104:165:C29AHACXX:8:1201:3775:86198,HWI-D00104:165:C29AHACXX:8:2303:16438:30832,HWI-D00104:165:C29AHACXX:8:2308:10154:68173,HWI-D00104:165:C29AHACXX:8:2304:1673:16737,HWI-D00104:165:C29AHACXX:8:2301:21052:3068,HWI-D00104:165:C29AHACXX:8:1301:17558:65254,HWI-D00104:165:C29AHACXX:8:1107:13742:74793;sequence=TATAGTCAAAATCATCGAGAGAGTCTTCCTA;start=100244;subtype=IES;support_ref=4;support_variant=10;type=IES;
scaffold51_32_with_IES	MILORD	internal_eliminated_sequence	100676	100705	.	.	.	ID=MILORD.32.100676.100705;Name=MILORD.32.100676.100705;bounded_by_ta=TRUE;common_boundary=Both;end=100705;ies_id=IESPGM.PTET51.1.32.95100;ies_left_dist=0;ies_min_dist=0;ies_right_dist=0;junction_seq=tcggctggcgataaaTAtgaagcaacatatat;read_names=HWI-D00104:165:C29AHACXX:8:2108:13643:19818,HWI-D00104:165:C29AHACXX:8:2209:13016:26737,HWI-D00104:165:C29AHACXX:8:1201:5929:93150,HWI-D00104:165:C29AHACXX:8:1205:8105:66015,HWI-D00104:165:C29AHACXX:8:2306:14386:15746,HWI-D00104:165:C29AHACXX:8:2305:11626:7728,HWI-D00104:165:C29AHACXX:8:1101:17119:90563,HWI-D00104:165:C29AHACXX:8:1302:19207:40634,HWI-D00104:165:C29AHACXX:8:1108:6925:6080,HWI-D00104:165:C29AHACXX:8:1206:13856:96670,HWI-D00104:165:C29AHACXX:8:2303:9868:8995,HWI-D00104:165:C29AHACXX:8:1101:2530:39722,HWI-D00104:165:C29AHACXX:8:2303:16676:86859,HWI-D00104:165:C29AHACXX:8:2108:15534:97817,HWI-D00104:165:C29AHACXX:8:2207:11166:2487,HWI-D00104:165:C29AHACXX:8:2108:20477:57477,HWI-D00104:165:C29AHACXX:8:2108:11375:48693,HWI-D00104:165:C29AHACXX:8:1305:11622:96078,HWI-D00104:165:C29AHACXX:8:2305:16972:17131,HWI-D00104:165:C29AHACXX:8:1304:4532:65897,HWI-D00104:165:C29AHACXX:8:2304:13809:15906,HWI-D00104:165:C29AHACXX:8:1304:2939:22550,HWI-D00104:165:C29AHACXX:8:2105:19042:67578,HWI-D00104:165:C29AHACXX:8:2204:7165:60953,HWI-D00104:165:C29AHACXX:8:1205:8911:23881,HWI-D00104:165:C29AHACXX:8:2301:13957:64926,HWI-D00104:165:C29AHACXX:8:2103:12397:43563,HWI-D00104:165:C29AHACXX:8:1101:7774:45736,HWI-D00104:165:C29AHACXX:8:1201:8335:85436,HWI-D00104:165:C29AHACXX:8:2308:18765:83927,HWI-D00104:165:C29AHACXX:8:2104:4621:55926,HWI-D00104:165:C29AHACXX:8:2108:18280:100573;sequence=TATAGTTAGATTCAGGCATGGTTTCTATTA;start=100676;subtype=IES;support_ref=3;support_variant=32;type=IES;
scaffold51_32_with_IES	MILORD	internal_eliminated_sequence	101260	101288	.	.	.	ID=MILORD.32.101260.101288;Name=MILORD.32.101260.101288;bounded_by_ta=TRUE;common_boundary=Both;end=101288;ies_id=IESPGM.PTET51.1.32.95654;ies_left_dist=0;ies_min_dist=0;ies_right_dist=0;junction_seq=ttcgcgatttgcttgTAttttttacggcaaat;read_names=HWI-D00104:165:C29AHACXX:8:1303:1197:25691;sequence=TATGAAAGAGTTGCAACTCATTTTCCCTG;start=101260;subtype=IES;support_ref=0;support_variant=1;type=IES;
scaffold51_32_with_IES	MILORD	internal_eliminated_sequence	101305	101330	.	.	.	ID=MILORD.32.101305.101330;Name=MILORD.32.101305.101330;bounded_by_ta=TRUE;common_boundary=Both;end=101330;ies_id=IESPGM.PTET51.1.32.95670;ies_left_dist=0;ies_min_dist=0;ies_right_dist=0;junction_seq=attttttacggcaaaTAtgactttgagagatt;read_names=HWI-D00104:165:C29AHACXX:8:1301:8241:44130,HWI-D00104:165:C29AHACXX:8:1105:15065:98774,HWI-D00104:165:C29AHACXX:8:1301:6182:83085,HWI-D00104:165:C29AHACXX:8:1301:19280:49135,HWI-D00104:165:C29AHACXX:8:1201:11180:31107;sequence=TACAGGGAAAACGATGGATTCAACTG;start=101305;subtype=IES;support_ref=0;support_variant=5;type=IES;
scaffold51_32_with_IES	MILORD	internal_eliminated_sequence	101935	101980	.	.	.	ID=MILORD.32.101935.101980;Name=MILORD.32.101935.101980;bounded_by_ta=TRUE;common_boundary=Both;end=101980;ies_id=IESPGM.PTET51.1.32.96274;ies_left_dist=0;ies_min_dist=0;ies_right_dist=0;junction_seq=aaatgctaactcattTAaatgattcttaacat;read_names=HWI-D00104:165:C29AHACXX:8:2206:15444:27696,HWI-D00104:165:C29AHACXX:8:1305:15389:99298,HWI-D00104:165:C29AHACXX:8:2102:10221:56695,HWI-D00104:165:C29AHACXX:8:2307:3783:25679,HWI-D00104:165:C29AHACXX:8:2301:15226:35326,HWI-D00104:165:C29AHACXX:8:2103:9628:93051,HWI-D00104:165:C29AHACXX:8:1103:5129:20428,HWI-D00104:165:C29AHACXX:8:1101:20247:41851,HWI-D00104:165:C29AHACXX:8:2206:11220:78682,HWI-D00104:165:C29AHACXX:8:1104:19950:81854,HWI-D00104:165:C29AHACXX:8:1105:13645:29379,HWI-D00104:165:C29AHACXX:8:1106:3150:70164,HWI-D00104:165:C29AHACXX:8:2102:12953:20149,HWI-D00104:165:C29AHACXX:8:2101:18236:14215,HWI-D00104:165:C29AHACXX:8:1205:20764:12955,HWI-D00104:165:C29AHACXX:8:2201:11558:9688,HWI-D00104:165:C29AHACXX:8:2201:9150:36623,HWI-D00104:165:C29AHACXX:8:1309:10431:22801,HWI-D00104:165:C29AHACXX:8:2105:18994:98316,HWI-D00104:165:C29AHACXX:8:2303:12422:69222,HWI-D00104:165:C29AHACXX:8:1105:18159:98783,HWI-D00104:165:C29AHACXX:8:1304:2516:28170,HWI-D00104:165:C29AHACXX:8:1303:17972:50782,HWI-D00104:165:C29AHACXX:8:1306:5562:45651,HWI-D00104:165:C29AHACXX:8:2206:9154:42244,HWI-D00104:165:C29AHACXX:8:2201:9408:51749,HWI-D00104:165:C29AHACXX:8:2105:7926:63731,HWI-D00104:165:C29AHACXX:8:1106:14209:27919,HWI-D00104:165:C29AHACXX:8:2202:15972:8319;sequence=TACACTCAAATAGCAATCTCTAATGTATTAATCTCAATATCAATTG;start=101935;subtype=IES;support_ref=10;support_variant=29;type=IES;
scaffold51_32_with_IES	MILORD	internal_eliminated_sequence	102034	102082	.	.	.	ID=MILORD.32.102034.102082;Name=MILORD.32.102034.102082;bounded_by_ta=TRUE;common_boundary=Both;end=102082;ies_id=IESPGM.PTET51.1.32.96327;ies_left_dist=0;ies_min_dist=0;ies_right_dist=0;junction_seq=ccatcctaagcaattTAcataaattcgagaat;read_names=HWI-D00104:165:C29AHACXX:8:2104:13416:97142,HWI-D00104:165:C29AHACXX:8:1303:11760:63432,HWI-D00104:165:C29AHACXX:8:1107:11012:77348,HWI-D00104:165:C29AHACXX:8:1303:18093:36514,HWI-D00104:165:C29AHACXX:8:1304:13095:3979,HWI-D00104:165:C29AHACXX:8:2207:18577:82649,HWI-D00104:165:C29AHACXX:8:1106:13637:95523,HWI-D00104:165:C29AHACXX:8:2205:19256:68253,HWI-D00104:165:C29AHACXX:8:2108:6269:28007,HWI-D00104:165:C29AHACXX:8:2108:17692:96014,HWI-D00104:165:C29AHACXX:8:1305:7844:18688,HWI-D00104:165:C29AHACXX:8:2301:8099:3395,HWI-D00104:165:C29AHACXX:8:2101:17459:77251,HWI-D00104:165:C29AHACXX:8:1104:4512:83437,HWI-D00104:165:C29AHACXX:8:2301:4062:80639,HWI-D00104:165:C29AHACXX:8:2104:12613:30625,HWI-D00104:165:C29AHACXX:8:2308:6391:16485;sequence=TACAGTGGAGACAACATTAATTACCTCATTATCTTTAGGTAAAATACTG;start=102034;subtype=IES;support_ref=0;support_variant=17;type=IES;
scaffold51_32_with_IES	MILORD	internal_eliminated_sequence	102181	102256	.	.	.	ID=MILORD.32.102181.102256;Name=MILORD.32.102181.102256;bounded_by_ta=TRUE;common_boundary=Both;end=102256;ies_id=IESPGM.PTET51.1.32.96425;ies_left_dist=0;ies_min_dist=0;ies_right_dist=0;junction_seq=gattctctccagagtTAtgaattcttctcctt;read_names=HWI-D00104:165:C29AHACXX:8:1304:10096:18246,HWI-D00104:165:C29AHACXX:8:1305:16914:39614,HWI-D00104:165:C29AHACXX:8:2201:4971:8519,HWI-D00104:165:C29AHACXX:8:2205:4496:65829,HWI-D00104:165:C29AHACXX:8:1106:11148:41851,HWI-D00104:165:C29AHACXX:8:1302:9171:101135,HWI-D00104:165:C29AHACXX:8:1309:2417:8309,HWI-D00104:165:C29AHACXX:8:1103:7086:61539,HWI-D00104:165:C29AHACXX:8:1108:20387:54871,HWI-D00104:165:C29AHACXX:8:2103:5775:30570,HWI-D00104:165:C29AHACXX:8:2307:3651:44019,HWI-D00104:165:C29AHACXX:8:1301:11488:43964,HWI-D00104:165:C29AHACXX:8:2102:8195:51858,HWI-D00104:165:C29AHACXX:8:2105:4063:60939,HWI-D00104:165:C29AHACXX:8:1107:19412:59051,HWI-D00104:165:C29AHACXX:8:1206:10753:48617,HWI-D00104:165:C29AHACXX:8:1101:9222:42150,HWI-D00104:165:C29AHACXX:8:2102:8316:83195,HWI-D00104:165:C29AHACXX:8:2301:12484:25173,HWI-D00104:165:C29AHACXX:8:1108:10505:41193;sequence=TACACTCAAAAATTCATTGGATATCGATTTACTCTAATAACTTCATTTTTAGTAAAAATACATTTGACAACAACCG;start=102181;subtype=IES;support_ref=8;support_variant=20;type=IES;
scaffold51_32_with_IES	MILORD	internal_eliminated_sequence	102361	102387	.	.	.	ID=MILORD.32.102361.102387;Name=MILORD.32.102361.102387;bounded_by_ta=TRUE;common_boundary=None;end=102387;ies_id=IESPGM.PTET51.1.32.96425;ies_left_dist=-180;ies_min_dist=131;ies_right_dist=-131;junction_seq=aattcatttaatttaTAagtttatcgatcaaa;read_names=HWI-D00104:165:C29AHACXX:8:1204:19937:68297,HWI-D00104:165:C29AHACXX:8:1304:7133:47850,HWI-D00104:165:C29AHACXX:8:1304:14018:31138,HWI-D00104:165:C29AHACXX:8:1202:8370:4613,HWI-D00104:165:C29AHACXX:8:1304:3323:67925,HWI-D00104:165:C29AHACXX:8:1106:17654:90436,HWI-D00104:165:C29AHACXX:8:1105:13953:67920;sequence=TATAACTAAATTCATTAATTTTCTTTA;start=102361;subtype=MAC;support_ref=228;support_variant=7;type=CRYPTIC;
scaffold51_32_with_IES	MILORD	internal_eliminated_sequence	102690	102738	.	.	.	ID=MILORD.32.102690.102738;Name=MILORD.32.102690.102738;bounded_by_ta=TRUE;common_boundary=Both;end=102738;ies_id=IESPGM.PTET51.1.32.96858;ies_left_dist=0;ies_min_dist=0;ies_right_dist=0;junction_seq=tggaaagatgagtatTAcactaacagattaaa;read_names=HWI-D00104:165:C29AHACXX:8:1103:8337:58925,HWI-D00104:165:C29AHACXX:8:2304:8277:67528,HWI-D00104:165:C29AHACXX:8:1106:11015:91333,HWI-D00104:165:C29AHACXX:8:1205:3863:34087,HWI-D00104:165:C29AHACXX:8:2101:19008:80073,HWI-D00104:165:C29AHACXX:8:2108:3492:13800,HWI-D00104:165:C29AHACXX:8:2307:3410:19949,HWI-D00104:165:C29AHACXX:8:1102:17300:49713,HWI-D00104:165:C29AHACXX:8:1304:10926:83668,HWI-D00104:165:C29AHACXX:8:2302:7525:80943,HWI-D00104:165:C29AHACXX:8:2209:5221:3496,HWI-D00104:165:C29AHACXX:8:1203:11312:22106,HWI-D00104:165:C29AHACXX:8:1103:11300:88171;sequence=TATTGTTGGGTGAATGAAATTTAATTATATAATAAATCATTTTCCACCG;start=102690;subtype=IES;support_ref=4;support_variant=13;type=IES;
scaffold51_32_with_IES	MILORD	internal_eliminated_sequence	102788	102891	.	.	.	ID=MILORD.32.102788.102891;Name=MILORD.32.102788.102891;bounded_by_ta=TRUE;common_boundary=Both;end=102891;ies_id=IESPGM.PTET51.1.32.96907;ies_left_dist=0;ies_min_dist=0;ies_right_dist=0;junction_seq=aatatttaaaatattTAagagttataaagtgt;read_names=HWI-D00104:165:C29AHACXX:8:2202:2421:31778,HWI-D00104:165:C29AHACXX:8:1102:2818:53085,HWI-D00104:165:C29AHACXX:8:2101:2174:50181,HWI-D00104:165:C29AHACXX:8:2205:7359:76179,HWI-D00104:165:C29AHACXX:8:1309:19849:99226,HWI-D00104:165:C29AHACXX:8:1108:17818:99743,HWI-D00104:165:C29AHACXX:8:2204:5529:41841,HWI-D00104:165:C29AHACXX:8:2203:15969:89404,HWI-D00104:165:C29AHACXX:8:2207:17432:14529,HWI-D00104:165:C29AHACXX:8:2104:13127:49237,HWI-D00104:165:C29AHACXX:8:2305:8788:6109;sequence=TACAGTTGATTTCCAAAAGTATTAATTTTAAATTATTCAAACTTAACAGTTCATTTATTTTATTACAGTATATAATTATTAATGAAATACAATTCATTTAACTG;start=102788;subtype=IES;support_ref=0;support_variant=11;type=IES;
scaffold51_32_with_IES	MILORD	internal_eliminated_sequence	103736	103819	.	.	.	ID=MILORD.32.103736.103819;Name=MILORD.32.103736.103819;bounded_by_ta=TRUE;common_boundary=Both;end=103819;ies_id=IESPGM.PTET51.1.32.97751;ies_left_dist=0;ies_min_dist=0;ies_right_dist=0;junction_seq=ctttctgtacttttaTActtctaatggatcaa;read_names=HWI-D00104:165:C29AHACXX:8:1205:17461:22693,HWI-D00104:165:C29AHACXX:8:2102:14319:21007,HWI-D00104:165:C29AHACXX:8:1305:17001:50721,HWI-D00104:165:C29AHACXX:8:1201:15559:26664,HWI-D00104:165:C29AHACXX:8:2102:6619:36788,HWI-D00104:165:C29AHACXX:8:1106:2997:32946,HWI-D00104:165:C29AHACXX:8:2104:8660:28668,HWI-D00104:165:C29AHACXX:8:2203:5311:35965,HWI-D00104:165:C29AHACXX:8:1105:7062:30936,HWI-D00104:165:C29AHACXX:8:1202:3171:69879,HWI-D00104:165:C29AHACXX:8:1103:12353:84815,HWI-D00104:165:C29AHACXX:8:2301:9613:71669,HWI-D00104:165:C29AHACXX:8:1309:2211:13842,HWI-D00104:165:C29AHACXX:8:2301:17363:29578,HWI-D00104:165:C29AHACXX:8:1104:13330:57159,HWI-D00104:165:C29AHACXX:8:1302:11160:65780,HWI-D00104:165:C29AHACXX:8:1206:5339:29211,HWI-D00104:165:C29AHACXX:8:1201:7757:26392,HWI-D00104:165:C29AHACXX:8:1301:15861:65822,HWI-D00104:165:C29AHACXX:8:1105:17966:87758,HWI-D00104:165:C29AHACXX:8:1202:7215:52952,HWI-D00104:165:C29AHACXX:8:1204:4701:80692,HWI-D00104:165:C29AHACXX:8:2302:17808:53460,HWI-D00104:165:C29AHACXX:8:1107:3283:77365,HWI-D00104:165:C29AHACXX:8:1107:19858:86365,HWI-D00104:165:C29AHACXX:8:2202:12897:98873,HWI-D00104:165:C29AHACXX:8:2101:19779:88748,HWI-D00104:165:C29AHACXX:8:1108:4454:10384,HWI-D00104:165:C29AHACXX:8:2206:9384:57264,HWI-D00104:165:C29AHACXX:8:2305:9566:98938,HWI-D00104:165:C29AHACXX:8:1305:11419:17005;sequence=TATGATAGTTTTGAGAGCAGTTATGAATGTCTTTCTAATTGGAATTAAATAAATAAATAATTAACTTATCATTCAAATCCACTC;start=103736;subtype=IES;support_ref=18;support_variant=31;type=IES;
scaffold51_32_with_IES	MILORD	internal_eliminated_sequence	105460	105534	.	.	.	ID=MILORD.32.105460.105534;Name=MILORD.32.105460.105534;bounded_by_ta=TRUE;common_boundary=Both;end=105534;ies_id=IESPGM.PTET51.1.32.99391;ies_left_dist=0;ies_min_dist=0;ies_right_dist=0;junction_seq=tactcgaattggctgTActtttttcgcatgct;read_names=HWI-D00104:165:C29AHACXX:8:1201:10216:22424,HWI-D00104:165:C29AHACXX:8:1205:10415:44313,HWI-D00104:165:C29AHACXX:8:1304:18012:35621,HWI-D00104:165:C29AHACXX:8:2102:6470:88303,HWI-D00104:165:C29AHACXX:8:1204:19577:65242,HWI-D00104:165:C29AHACXX:8:1302:18234:4883,HWI-D00104:165:C29AHACXX:8:1205:3679:46174,HWI-D00104:165:C29AHACXX:8:1104:16857:86507,HWI-D00104:165:C29AHACXX:8:1102:3047:73115,HWI-D00104:165:C29AHACXX:8:1103:13150:5501,HWI-D00104:165:C29AHACXX:8:1203:4473:32695,HWI-D00104:165:C29AHACXX:8:1307:9266:61655,HWI-D00104:165:C29AHACXX:8:1206:17305:54904,HWI-D00104:165:C29AHACXX:8:2305:11199:70505,HWI-D00104:165:C29AHACXX:8:1202:6992:33929,HWI-D00104:165:C29AHACXX:8:2108:10137:81287,HWI-D00104:165:C29AHACXX:8:2207:20822:51806,HWI-D00104:165:C29AHACXX:8:1203:13077:77880,HWI-D00104:165:C29AHACXX:8:2105:3312:15978,HWI-D00104:165:C29AHACXX:8:2108:15216:46118,HWI-D00104:165:C29AHACXX:8:2205:12565:49111,HWI-D00104:165:C29AHACXX:8:2303:1808:33543,HWI-D00104:165:C29AHACXX:8:2205:4018:94666,HWI-D00104:165:C29AHACXX:8:1309:14438:72922,HWI-D00104:165:C29AHACXX:8:2303:5378:55633,HWI-D00104:165:C29AHACXX:8:2104:4774:13972,HWI-D00104:165:C29AHACXX:8:2307:14441:66653,HWI-D00104:165:C29AHACXX:8:2202:19681:78758,HWI-D00104:165:C29AHACXX:8:1305:18187:53008,HWI-D00104:165:C29AHACXX:8:1104:12210:26684,HWI-D00104:165:C29AHACXX:8:1205:16990:89111,HWI-D00104:165:C29AHACXX:8:2101:5044:53718,HWI-D00104:165:C29AHACXX:8:2206:7095:3432,HWI-D00104:165:C29AHACXX:8:1101:17858:45220,HWI-D00104:165:C29AHACXX:8:2202:5520:12487,HWI-D00104:165:C29AHACXX:8:1103:6338:59107,HWI-D00104:165:C29AHACXX:8:2306:4969:71242,HWI-D00104:165:C29AHACXX:8:1205:21065:51309,HWI-D00104:165:C29AHACXX:8:2307:14422:94235,HWI-D00104:165:C29AHACXX:8:1105:2715:80704,HWI-D00104:165:C29AHACXX:8:2105:5837:45530,HWI-D00104:165:C29AHACXX:8:1303:18700:23730,HWI-D00104:165:C29AHACXX:8:2209:5780:33411,HWI-D00104:165:C29AHACXX:8:2206:2172:71361,HWI-D00104:165:C29AHACXX:8:2207:5087:23188,HWI-D00104:165:C29AHACXX:8:1306:9898:33763,HWI-D00104:165:C29AHACXX:8:1206:2469:75211,HWI-D00104:165:C29AHACXX:8:2108:17012:89065,HWI-D00104:165:C29AHACXX:8:1303:8304:95492,HWI-D00104:165:C29AHACXX:8:1106:11501:72814,HWI-D00104:165:C29AHACXX:8:2102:7122:51190,HWI-D00104:165:C29AHACXX:8:1203:15132:77476,HWI-D00104:165:C29AHACXX:8:1205:11130:40532,HWI-D00104:165:C29AHACXX:8:1106:19539:73210;sequence=TACACTAAATAGCATCTTAAGTAATGGATTAATAAGAATGTGCTTAGATTCATAAGAAATTCTTCATATTAAGTG;start=105460;subtype=IES;support_ref=10;support_variant=54;type=IES;
scaffold51_32_with_IES	MILORD	internal_eliminated_sequence	111955	112005	.	.	.	ID=MILORD.32.111955.112005;Name=MILORD.32.111955.112005;bounded_by_ta=TRUE;common_boundary=Both;end=112005;ies_id=IESPGM.PTET51.1.32.105811;ies_left_dist=0;ies_min_dist=0;ies_right_dist=0;junction_seq=gggagaatggtagggTAcaaacatggaaggag;read_names=HWI-D00104:165:C29AHACXX:8:2202:15589:43019,HWI-D00104:165:C29AHACXX:8:1104:20738:87503,HWI-D00104:165:C29AHACXX:8:2307:10639:82400,HWI-D00104:165:C29AHACXX:8:2306:10234:52884,HWI-D00104:165:C29AHACXX:8:1304:5543:88537,HWI-D00104:165:C29AHACXX:8:1102:18967:61930,HWI-D00104:165:C29AHACXX:8:1201:14508:24622,HWI-D00104:165:C29AHACXX:8:1105:3810:98508,HWI-D00104:165:C29AHACXX:8:1304:11377:62171,HWI-D00104:165:C29AHACXX:8:1102:20533:95318,HWI-D00104:165:C29AHACXX:8:2201:10048:49576,HWI-D00104:165:C29AHACXX:8:2101:3265:7643,HWI-D00104:165:C29AHACXX:8:1203:7363:41775,HWI-D00104:165:C29AHACXX:8:2209:3344:87135;sequence=TATTGTGGATTTGATGAATGACATTAATTTGATTGCAATTGAGACTGACAA;start=111955;subtype=IES;support_ref=0;support_variant=14;type=IES;
scaffold51_32_with_IES	MILORD	internal_eliminated_sequence	115856	115921	.	.	.	ID=MILORD.32.115856.115921;Name=MILORD.32.115856.115921;bounded_by_ta=TRUE;common_boundary=Both;end=115921;ies_id=IESPGM.PTET51.1.32.109661;ies_left_dist=0;ies_min_dist=0;ies_right_dist=0;junction_seq=tcttacaaccacatcTAtttaaaattaattcc;read_names=HWI-D00104:165:C29AHACXX:8:2102:18300:77829,HWI-D00104:165:C29AHACXX:8:1206:19220:30679,HWI-D00104:165:C29AHACXX:8:2201:12484:82675,HWI-D00104:165:C29AHACXX:8:2302:3615:76948,HWI-D00104:165:C29AHACXX:8:1103:15953:10743,HWI-D00104:165:C29AHACXX:8:1106:16287:88086,HWI-D00104:165:C29AHACXX:8:2206:10226:89442,HWI-D00104:165:C29AHACXX:8:1305:6806:15933;sequence=TACAGCTCAGCTACTTTATGTTGATATGAATTATTATTAAATTTATGTAAAACCAAATCTTTAGTG;start=115856;subtype=IES;support_ref=2;support_variant=8;type=IES;
scaffold51_32_with_IES	MILORD	internal_eliminated_sequence	116179	116208	.	.	.	ID=MILORD.32.116179.116208;Name=MILORD.32.116179.116208;bounded_by_ta=TRUE;common_boundary=Both;end=116208;ies_id=IESPGM.PTET51.1.32.109918;ies_left_dist=0;ies_min_dist=0;ies_right_dist=0;junction_seq=agttttatttgtataTAattgataaatgaaac;read_names=HWI-D00104:165:C29AHACXX:8:2204:14827:44142,HWI-D00104:165:C29AHACXX:8:2102:12059:30280,HWI-D00104:165:C29AHACXX:8:2101:6014:12344,HWI-D00104:165:C29AHACXX:8:2202:10253:4972,HWI-D00104:165:C29AHACXX:8:2304:16467:21531,HWI-D00104:165:C29AHACXX:8:2307:4614:80315,HWI-D00104:165:C29AHACXX:8:1205:4071:19580,HWI-D00104:165:C29AHACXX:8:2207:3971:53186,HWI-D00104:165:C29AHACXX:8:1104:9217:95264,HWI-D00104:165:C29AHACXX:8:2204:6977:35021,HWI-D00104:165:C29AHACXX:8:2308:8753:5905,HWI-D00104:165:C29AHACXX:8:2302:18621:89678,HWI-D00104:165:C29AHACXX:8:2209:6102:6210,HWI-D00104:165:C29AHACXX:8:2205:8838:96777;sequence=TACAGTTGAAATACAGAATTCTGTTAACTA;start=116179;subtype=IES;support_ref=6;support_variant=14;type=IES;
scaffold51_32_with_IES	MILORD	internal_eliminated_sequence	117469	117513	.	.	.	ID=MILORD.32.117469.117513;Name=MILORD.32.117469.117513;bounded_by_ta=TRUE;common_boundary=Both;end=117513;ies_id=IESPGM.PTET51.1.32.111178;ies_left_dist=0;ies_min_dist=0;ies_right_dist=0;junction_seq=ttctctccaacgtgtTAatgtaatacattatt;read_names=HWI-D00104:165:C29AHACXX:8:2201:17486:76888,HWI-D00104:165:C29AHACXX:8:2205:3852:32574,HWI-D00104:165:C29AHACXX:8:1102:8154:66142,HWI-D00104:165:C29AHACXX:8:2303:8951:96012,HWI-D00104:165:C29AHACXX:8:2201:6555:5385,HWI-D00104:165:C29AHACXX:8:2305:3774:91732,HWI-D00104:165:C29AHACXX:8:2207:14373:61095,HWI-D00104:165:C29AHACXX:8:1307:17819:68597,HWI-D00104:165:C29AHACXX:8:2105:9795:99976,HWI-D00104:165:C29AHACXX:8:1101:5256:43039,HWI-D00104:165:C29AHACXX:8:1105:8254:21136,HWI-D00104:165:C29AHACXX:8:1206:3151:3439,HWI-D00104:165:C29AHACXX:8:1309:20058:84312,HWI-D00104:165:C29AHACXX:8:1108:14054:97122,HWI-D00104:165:C29AHACXX:8:2209:15430:80783,HWI-D00104:165:C29AHACXX:8:1105:2152:86786,HWI-D00104:165:C29AHACXX:8:2203:1784:68696,HWI-D00104:165:C29AHACXX:8:2105:5790:48427,HWI-D00104:165:C29AHACXX:8:1204:15725:89572,HWI-D00104:165:C29AHACXX:8:1104:10086:82701,HWI-D00104:165:C29AHACXX:8:1305:16460:65355,HWI-D00104:165:C29AHACXX:8:1105:6462:18421,HWI-D00104:165:C29AHACXX:8:1301:17132:39603,HWI-D00104:165:C29AHACXX:8:2102:16626:13650,HWI-D00104:165:C29AHACXX:8:1306:15200:53350,HWI-D00104:165:C29AHACXX:8:2305:9114:53980,HWI-D00104:165:C29AHACXX:8:2206:5708:92956,HWI-D00104:165:C29AHACXX:8:1304:8300:11674,HWI-D00104:165:C29AHACXX:8:2104:12469:78000,HWI-D00104:165:C29AHACXX:8:1204:7624:43375,HWI-D00104:165:C29AHACXX:8:1205:11715:65193,HWI-D00104:165:C29AHACXX:8:2201:6601:34482,HWI-D00104:165:C29AHACXX:8:1307:9792:64970,HWI-D00104:165:C29AHACXX:8:2108:11792:65549,HWI-D00104:165:C29AHACXX:8:1309:5084:83503,HWI-D00104:165:C29AHACXX:8:1105:10933:69914,HWI-D00104:165:C29AHACXX:8:2306:2619:35855,HWI-D00104:165:C29AHACXX:8:1101:8570:92764,HWI-D00104:165:C29AHACXX:8:1202:8698:9325,HWI-D00104:165:C29AHACXX:8:2206:11774:79677;sequence=TATAGCTAAAACATAATAAAAATATTAAATTTTAATCATCACCTA;start=117469;subtype=IES;support_ref=2;support_variant=40;type=IES;
scaffold51_32_with_IES	MILORD	internal_eliminated_sequence	119047	119075	.	.	.	ID=MILORD.32.119047.119075;Name=MILORD.32.119047.119075;bounded_by_ta=TRUE;common_boundary=Both;end=119075;ies_id=IESPGM.PTET51.1.32.112711;ies_left_dist=0;ies_min_dist=0;ies_right_dist=0;junction_seq=atatctgttaatctgTAaaagcatcttcaagt;read_names=HWI-D00104:165:C29AHACXX:8:1205:10471:79722,HWI-D00104:165:C29AHACXX:8:2203:20448:32778,HWI-D00104:165:C29AHACXX:8:1309:8504:2549,HWI-D00104:165:C29AHACXX:8:2308:17491:76972,HWI-D00104:165:C29AHACXX:8:1306:8514:31901,HWI-D00104:165:C29AHACXX:8:1206:1547:91681,HWI-D00104:165:C29AHACXX:8:2104:16930:41450,HWI-D00104:165:C29AHACXX:8:1306:9057:4132,HWI-D00104:165:C29AHACXX:8:1105:8994:30369,HWI-D00104:165:C29AHACXX:8:1105:8278:13113,HWI-D00104:165:C29AHACXX:8:2207:6514:32091,HWI-D00104:165:C29AHACXX:8:1101:18027:31975,HWI-D00104:165:C29AHACXX:8:1301:5017:75909,HWI-D00104:165:C29AHACXX:8:2301:10774:71904,HWI-D00104:165:C29AHACXX:8:1302:8397:88427,HWI-D00104:165:C29AHACXX:8:1107:7097:68481,HWI-D00104:165:C29AHACXX:8:2201:10029:44385,HWI-D00104:165:C29AHACXX:8:1204:9241:15441,HWI-D00104:165:C29AHACXX:8:2308:9793:27524,HWI-D00104:165:C29AHACXX:8:2305:17056:22742,HWI-D00104:165:C29AHACXX:8:1102:10490:75784,HWI-D00104:165:C29AHACXX:8:2201:9472:65818,HWI-D00104:165:C29AHACXX:8:2207:15776:11888,HWI-D00104:165:C29AHACXX:8:2204:5003:25520,HWI-D00104:165:C29AHACXX:8:2304:12570:89687,HWI-D00104:165:C29AHACXX:8:1106:5389:37114,HWI-D00104:165:C29AHACXX:8:2308:17291:55965,HWI-D00104:165:C29AHACXX:8:1203:6996:38475,HWI-D00104:165:C29AHACXX:8:2103:3192:67964,HWI-D00104:165:C29AHACXX:8:1307:10651:40603,HWI-D00104:165:C29AHACXX:8:1205:13687:47967,HWI-D00104:165:C29AHACXX:8:2201:1749:25509,HWI-D00104:165:C29AHACXX:8:1108:20255:38658,HWI-D00104:165:C29AHACXX:8:1104:8410:53837,HWI-D00104:165:C29AHACXX:8:1103:5503:5647,HWI-D00104:165:C29AHACXX:8:1307:7841:36650,HWI-D00104:165:C29AHACXX:8:2108:17850:57452,HWI-D00104:165:C29AHACXX:8:2302:14091:16109,HWI-D00104:165:C29AHACXX:8:1201:19378:40767;sequence=TATAGATGAGTAAATAGGCGTTGTAAGTA;start=119047;subtype=IES;support_ref=9;support_variant=39;type=IES;
scaffold51_32_with_IES	MILORD	internal_eliminated_sequence	119282	119310	.	.	.	ID=MILORD.32.119282.119310;Name=MILORD.32.119282.119310;bounded_by_ta=TRUE;common_boundary=Both;end=119310;ies_id=IESPGM.PTET51.1.32.112917;ies_left_dist=0;ies_min_dist=0;ies_right_dist=0;junction_seq=atttggctttggatgTActtgaaggtgtaatt;read_names=HWI-D00104:165:C29AHACXX:8:2206:9294:11335,HWI-D00104:165:C29AHACXX:8:1301:11224:9742,HWI-D00104:165:C29AHACXX:8:1107:13141:80054,HWI-D00104:165:C29AHACXX:8:2108:14546:92435,HWI-D00104:165:C29AHACXX:8:1108:11727:54490,HWI-D00104:165:C29AHACXX:8:1202:20384:96161,HWI-D00104:165:C29AHACXX:8:1303:20479:54025,HWI-D00104:165:C29AHACXX:8:1306:16246:21162,HWI-D00104:165:C29AHACXX:8:2209:11145:49829,HWI-D00104:165:C29AHACXX:8:1309:18129:69664,HWI-D00104:165:C29AHACXX:8:1306:2231:87792,HWI-D00104:165:C29AHACXX:8:1105:4800:97793,HWI-D00104:165:C29AHACXX:8:2103:14277:9406,HWI-D00104:165:C29AHACXX:8:2304:9481:36576,HWI-D00104:165:C29AHACXX:8:2302:9142:26410,HWI-D00104:165:C29AHACXX:8:1201:17146:31125,HWI-D00104:165:C29AHACXX:8:1304:1950:30578,HWI-D00104:165:C29AHACXX:8:2202:1433:99580,HWI-D00104:165:C29AHACXX:8:1101:8842:86636,HWI-D00104:165:C29AHACXX:8:2302:19813:24118,HWI-D00104:165:C29AHACXX:8:2101:17419:11744,HWI-D00104:165:C29AHACXX:8:1104:17416:82690,HWI-D00104:165:C29AHACXX:8:2304:2807:47789,HWI-D00104:165:C29AHACXX:8:1106:8825:57197,HWI-D00104:165:C29AHACXX:8:2306:7407:42487,HWI-D00104:165:C29AHACXX:8:2108:17508:40105,HWI-D00104:165:C29AHACXX:8:2207:11149:54257,HWI-D00104:165:C29AHACXX:8:2102:12275:97870,HWI-D00104:165:C29AHACXX:8:1101:15752:5630,HWI-D00104:165:C29AHACXX:8:2301:10266:78459,HWI-D00104:165:C29AHACXX:8:2305:12117:9462,HWI-D00104:165:C29AHACXX:8:1301:6427:52117,HWI-D00104:165:C29AHACXX:8:1304:2625:43628,HWI-D00104:165:C29AHACXX:8:2305:8912:88158,HWI-D00104:165:C29AHACXX:8:2301:11959:24441,HWI-D00104:165:C29AHACXX:8:1304:20061:71268,HWI-D00104:165:C29AHACXX:8:2104:6450:74377,HWI-D00104:165:C29AHACXX:8:1205:5399:10233,HWI-D00104:165:C29AHACXX:8:2304:5093:81485,HWI-D00104:165:C29AHACXX:8:1103:17944:20355,HWI-D00104:165:C29AHACXX:8:1206:19140:71517,HWI-D00104:165:C29AHACXX:8:2207:1899:54481,HWI-D00104:165:C29AHACXX:8:1206:1589:85222,HWI-D00104:165:C29AHACXX:8:2203:17507:70139,HWI-D00104:165:C29AHACXX:8:1101:13362:20907,HWI-D00104:165:C29AHACXX:8:2305:9485:85834,HWI-D00104:165:C29AHACXX:8:2102:18162:61793,HWI-D00104:165:C29AHACXX:8:2102:11719:66341,HWI-D00104:165:C29AHACXX:8:2303:7122:55346,HWI-D00104:165:C29AHACXX:8:1106:13526:87377,HWI-D00104:165:C29AHACXX:8:1102:17686:6905,HWI-D00104:165:C29AHACXX:8:1205:7974:15858,HWI-D00104:165:C29AHACXX:8:1103:8850:34373,HWI-D00104:165:C29AHACXX:8:2304:9420:66614,HWI-D00104:165:C29AHACXX:8:1203:4648:59743,HWI-D00104:165:C29AHACXX:8:1206:10674:25138,HWI-D00104:165:C29AHACXX:8:2303:3115:25703,HWI-D00104:165:C29AHACXX:8:2209:2325:84568,HWI-D00104:165:C29AHACXX:8:1304:13195:58609,HWI-D00104:165:C29AHACXX:8:2205:8160:77703,HWI-D00104:165:C29AHACXX:8:2301:17047:12799,HWI-D00104:165:C29AHACXX:8:1104:6765:88020,HWI-D00104:165:C29AHACXX:8:1204:10121:90718,HWI-D00104:165:C29AHACXX:8:1103:17492:16129;sequence=TATGGTTTCAGATAGAAAGGCTTTTGCCA;start=119282;subtype=IES;support_ref=15;support_variant=64;type=IES;
scaffold51_32_with_IES	MILORD	internal_eliminated_sequence	120433	120459	.	.	.	ID=MILORD.32.120433.120459;Name=MILORD.32.120433.120459;bounded_by_ta=TRUE;common_boundary=Both;end=120459;ies_id=IESPGM.PTET51.1.32.114039;ies_left_dist=0;ies_min_dist=0;ies_right_dist=0;junction_seq=taggaaatccttaatTActtgccaaatttagg;read_names=HWI-D00104:165:C29AHACXX:8:2101:11587:80257,HWI-D00104:165:C29AHACXX:8:1301:4919:5173,HWI-D00104:165:C29AHACXX:8:1108:12665:55557,HWI-D00104:165:C29AHACXX:8:2302:1617:42398,HWI-D00104:165:C29AHACXX:8:2305:10367:89417,HWI-D00104:165:C29AHACXX:8:2101:6554:20591,HWI-D00104:165:C29AHACXX:8:2205:8065:83915,HWI-D00104:165:C29AHACXX:8:2204:13944:12275,HWI-D00104:165:C29AHACXX:8:2209:19007:54633,HWI-D00104:165:C29AHACXX:8:2303:14827:49629,HWI-D00104:165:C29AHACXX:8:2308:13756:20221,HWI-D00104:165:C29AHACXX:8:2202:15394:85183,HWI-D00104:165:C29AHACXX:8:1202:13472:34453,HWI-D00104:165:C29AHACXX:8:1101:16031:49122,HWI-D00104:165:C29AHACXX:8:1101:11448:41861,HWI-D00104:165:C29AHACXX:8:2304:8404:36624,HWI-D00104:165:C29AHACXX:8:2104:14855:86273,HWI-D00104:165:C29AHACXX:8:1106:9150:69233,HWI-D00104:165:C29AHACXX:8:2205:8073:37763,HWI-D00104:165:C29AHACXX:8:2206:7722:63080,HWI-D00104:165:C29AHACXX:8:1204:19555:38666,HWI-D00104:165:C29AHACXX:8:2206:4977:3347,HWI-D00104:165:C29AHACXX:8:1107:3897:79077,HWI-D00104:165:C29AHACXX:8:1205:9861:74259,HWI-D00104:165:C29AHACXX:8:1303:5370:10063,HWI-D00104:165:C29AHACXX:8:1203:3749:76264,HWI-D00104:165:C29AHACXX:8:1107:9316:66982,HWI-D00104:165:C29AHACXX:8:2308:19058:55577,HWI-D00104:165:C29AHACXX:8:2101:14340:66488,HWI-D00104:165:C29AHACXX:8:1309:5950:77603,HWI-D00104:165:C29AHACXX:8:2104:15468:96714,HWI-D00104:165:C29AHACXX:8:1301:7803:36619,HWI-D00104:165:C29AHACXX:8:1306:2824:83812,HWI-D00104:165:C29AHACXX:8:2206:8055:92144,HWI-D00104:165:C29AHACXX:8:2205:13077:19578,HWI-D00104:165:C29AHACXX:8:2304:17880:86836,HWI-D00104:165:C29AHACXX:8:2306:2815:80073,HWI-D00104:165:C29AHACXX:8:2306:12312:77760,HWI-D00104:165:C29AHACXX:8:2103:14046:89998,HWI-D00104:165:C29AHACXX:8:2105:7736:54613,HWI-D00104:165:C29AHACXX:8:2302:13904:22525,HWI-D00104:165:C29AHACXX:8:1204:9711:95681;sequence=TATAATTTAATCAGTCATCTGCAACTA;start=120433;subtype=IES;support_ref=6;support_variant=42;type=IES;
scaffold51_32_with_IES	MILORD	internal_eliminated_sequence	120632	120707	.	.	.	ID=MILORD.32.120632.120707;Name=MILORD.32.120632.120707;bounded_by_ta=TRUE;common_boundary=LEFT;end=120707;ies_id=IESPGM.PTET51.1.32.114211;ies_left_dist=0;ies_min_dist=0;ies_right_dist=-6;junction_seq=gatatttagttcataTAtatttattcccataa;read_names=HWI-D00104:165:C29AHACXX:8:1204:11650:95131,HWI-D00104:165:C29AHACXX:8:1204:14979:98480,HWI-D00104:165:C29AHACXX:8:2102:2546:75423,HWI-D00104:165:C29AHACXX:8:2108:5383:100933,HWI-D00104:165:C29AHACXX:8:1303:14856:90127,HWI-D00104:165:C29AHACXX:8:1203:18935:2436,HWI-D00104:165:C29AHACXX:8:2203:1783:14972,HWI-D00104:165:C29AHACXX:8:2105:16194:77255,HWI-D00104:165:C29AHACXX:8:2306:7701:41530,HWI-D00104:165:C29AHACXX:8:1205:10601:67766,HWI-D00104:165:C29AHACXX:8:1205:12310:78816,HWI-D00104:165:C29AHACXX:8:2201:12359:52568,HWI-D00104:165:C29AHACXX:8:2206:3223:27546;sequence=TACAGCTATTTATGAAATTTCTCTTTAGTCTATATAGTTTATTAATTGAAAAATCATTTCAAATTTAATGTATCTA;start=120632;subtype=PARTIAL_EXTERNAL;support_ref=2;support_variant=13;type=ALTERNATIVE;
scaffold51_32_with_IES	MILORD	internal_eliminated_sequence	120632	120701	.	.	.	ID=MILORD.32.120632.120701;Name=MILORD.32.120632.120701;bounded_by_ta=TRUE;common_boundary=Both;end=120701;ies_id=IESPGM.PTET51.1.32.114211;ies_left_dist=0;ies_min_dist=0;ies_right_dist=0;junction_seq=gatatttagttcataTAtctatatatttattc;read_names=HWI-D00104:165:C29AHACXX:8:2103:14681:87942,HWI-D00104:165:C29AHACXX:8:2108:11315:62255,HWI-D00104:165:C29AHACXX:8:2207:8119:32771,HWI-D00104:165:C29AHACXX:8:2108:15382:54440,HWI-D00104:165:C29AHACXX:8:2204:13332:28313,HWI-D00104:165:C29AHACXX:8:2305:14144:26298,HWI-D00104:165:C29AHACXX:8:1104:17862:3735,HWI-D00104:165:C29AHACXX:8:2207:19701:68779,HWI-D00104:165:C29AHACXX:8:2207:8614:30530,HWI-D00104:165:C29AHACXX:8:2202:8197:61667,HWI-D00104:165:C29AHACXX:8:1302:15160:90452,HWI-D00104:165:C29AHACXX:8:1202:13962:34038,HWI-D00104:165:C29AHACXX:8:2305:14921:51490,HWI-D00104:165:C29AHACXX:8:2101:17371:26588,HWI-D00104:165:C29AHACXX:8:1303:11701:23260,HWI-D00104:165:C29AHACXX:8:1201:16366:85689,HWI-D00104:165:C29AHACXX:8:1103:13649:72642,HWI-D00104:165:C29AHACXX:8:2301:19095:77251,HWI-D00104:165:C29AHACXX:8:1107:18537:25762,HWI-D00104:165:C29AHACXX:8:1205:1720:18008,HWI-D00104:165:C29AHACXX:8:1309:10541:13202;sequence=TACAGCTATTTATGAAATTTCTCTTTAGTCTATATAGTTTATTAATTGAAAAATCATTTCAAATTTAATG;start=120632;subtype=IES;support_ref=2;support_variant=21;type=IES;
scaffold51_32_with_IES	MILORD	internal_eliminated_sequence	120632	120762	.	.	.	ID=MILORD.32.120632.120762;Name=MILORD.32.120632.120762;bounded_by_ta=TRUE;common_boundary=LEFT;end=120762;ies_id=IESPGM.PTET51.1.32.114211;ies_left_dist=0;ies_min_dist=0;ies_right_dist=-61;junction_seq=gatatttagttcataTAatatatatcctataa;read_names=HWI-D00104:165:C29AHACXX:8:1105:15474:23143;sequence=TACAGCTATTTATGAAATTTCTCTTTAGTCTATATAGTTTATTAATTGAAAAATCATTTCAAATTTAATGTATCTATATATTTATTCCCATAAATCAATAAGATTTAACAATATTTTAAAATAGTTGTGTA;start=120632;subtype=PARTIAL_EXTERNAL;support_ref=1;support_variant=1;type=ALTERNATIVE;
scaffold51_32_with_IES	MILORD	internal_eliminated_sequence	123860	123907	.	.	.	ID=MILORD.32.123860.123907;Name=MILORD.32.123860.123907;bounded_by_ta=TRUE;common_boundary=Both;end=123907;ies_id=IESPGM.PTET51.1.32.117369;ies_left_dist=0;ies_min_dist=0;ies_right_dist=0;junction_seq=aaaagcgtagattagTAtcacaaagtcatcaa;read_names=HWI-D00104:165:C29AHACXX:8:1203:8538:88608,HWI-D00104:165:C29AHACXX:8:2301:19390:22622,HWI-D00104:165:C29AHACXX:8:2305:10165:84542,HWI-D00104:165:C29AHACXX:8:2207:17813:68647,HWI-D00104:165:C29AHACXX:8:1105:8026:27394,HWI-D00104:165:C29AHACXX:8:2203:11280:53497,HWI-D00104:165:C29AHACXX:8:2102:2192:4293,HWI-D00104:165:C29AHACXX:8:2102:18214:39415,HWI-D00104:165:C29AHACXX:8:1301:15908:36506,HWI-D00104:165:C29AHACXX:8:2105:3496:98544,HWI-D00104:165:C29AHACXX:8:2308:12714:30470,HWI-D00104:165:C29AHACXX:8:2104:8156:69548,HWI-D00104:165:C29AHACXX:8:2205:3615:69243,HWI-D00104:165:C29AHACXX:8:1305:15293:14165;sequence=TACACTTGCATATATTATTCGATAACACAATTAACTTCAAATTCACTA;start=123860;subtype=IES;support_ref=4;support_variant=14;type=IES;
scaffold51_32_with_IES	MILORD	internal_eliminated_sequence	125852	125962	.	.	.	ID=MILORD.32.125852.125962;Name=MILORD.32.125852.125962;bounded_by_ta=TRUE;common_boundary=Both;end=125962;ies_id=IESPGM.PTET51.1.32.119313;ies_left_dist=0;ies_min_dist=0;ies_right_dist=0;junction_seq=ttgtgcctatcaacaTAaaatgaatagaaata;read_names=HWI-D00104:165:C29AHACXX:8:2304:6441:87060,HWI-D00104:165:C29AHACXX:8:1202:12113:40210,HWI-D00104:165:C29AHACXX:8:2302:9366:28246,HWI-D00104:165:C29AHACXX:8:1103:20814:48691,HWI-D00104:165:C29AHACXX:8:2308:3071:83656,HWI-D00104:165:C29AHACXX:8:1203:20111:67531,HWI-D00104:165:C29AHACXX:8:1302:2927:91209,HWI-D00104:165:C29AHACXX:8:1201:4971:75610,HWI-D00104:165:C29AHACXX:8:1203:13953:29755,HWI-D00104:165:C29AHACXX:8:1105:15109:44460,HWI-D00104:165:C29AHACXX:8:2206:16885:17415,HWI-D00104:165:C29AHACXX:8:2305:18707:75370,HWI-D00104:165:C29AHACXX:8:2102:6730:75861,HWI-D00104:165:C29AHACXX:8:2304:15272:99158,HWI-D00104:165:C29AHACXX:8:1205:18255:95648,HWI-D00104:165:C29AHACXX:8:1307:6127:71796,HWI-D00104:165:C29AHACXX:8:1301:5242:80111,HWI-D00104:165:C29AHACXX:8:1307:15010:87979,HWI-D00104:165:C29AHACXX:8:1306:10902:26027,HWI-D00104:165:C29AHACXX:8:1103:10700:78556,HWI-D00104:165:C29AHACXX:8:1302:9175:80504;sequence=TACAAGAAATTGGATTTTCGATTGTCCATTTCGATGTATTTTTAAATAAATAATATAATGAAATAGAAACAATTAGTTGAGAAATTCAAACTAAATTTAGAGAATCAACTC;start=125852;subtype=IES;support_ref=54;support_variant=21;type=IES;
scaffold51_32_with_IES	MILORD	internal_eliminated_sequence	126587	126615	.	.	.	ID=MILORD.32.126587.126615;Name=MILORD.32.126587.126615;bounded_by_ta=TRUE;common_boundary=Both;end=126615;ies_id=IESPGM.PTET51.1.32.119937;ies_left_dist=0;ies_min_dist=0;ies_right_dist=0;junction_seq=tatttgcattgttttTAgattgctaagggcat;read_names=HWI-D00104:165:C29AHACXX:8:1305:4361:31689,HWI-D00104:165:C29AHACXX:8:2103:14899:100111,HWI-D00104:165:C29AHACXX:8:2201:6443:29289,HWI-D00104:165:C29AHACXX:8:2202:14438:85596,HWI-D00104:165:C29AHACXX:8:2101:11787:30113,HWI-D00104:165:C29AHACXX:8:2103:10150:90231,HWI-D00104:165:C29AHACXX:8:1204:13941:100286,HWI-D00104:165:C29AHACXX:8:2202:6690:17854,HWI-D00104:165:C29AHACXX:8:2108:15510:37578,HWI-D00104:165:C29AHACXX:8:2301:10965:25202,HWI-D00104:165:C29AHACXX:8:2102:14639:42128,HWI-D00104:165:C29AHACXX:8:2305:7174:52084,HWI-D00104:165:C29AHACXX:8:1301:13657:43800,HWI-D00104:165:C29AHACXX:8:1302:15205:39932,HWI-D00104:165:C29AHACXX:8:1106:2926:16991,HWI-D00104:165:C29AHACXX:8:1104:15838:79927,HWI-D00104:165:C29AHACXX:8:1205:15935:39426,HWI-D00104:165:C29AHACXX:8:1303:11963:13621,HWI-D00104:165:C29AHACXX:8:2103:10596:74821,HWI-D00104:165:C29AHACXX:8:2103:10738:68573,HWI-D00104:165:C29AHACXX:8:1205:3701:34708,HWI-D00104:165:C29AHACXX:8:1102:4238:79848,HWI-D00104:165:C29AHACXX:8:2207:3905:8483,HWI-D00104:165:C29AHACXX:8:2304:11786:64704;sequence=TATACGTAAAACCCAATTATATTAGTCTA;start=126587;subtype=IES;support_ref=3;support_variant=24;type=IES;
scaffold51_32_with_IES	MILORD	internal_eliminated_sequence	127343	127387	.	.	.	ID=MILORD.32.127343.127387;Name=MILORD.32.127343.127387;bounded_by_ta=TRUE;common_boundary=Both;end=127387;ies_id=IESPGM.PTET51.1.32.120664;ies_left_dist=0;ies_min_dist=0;ies_right_dist=0;junction_seq=aattctttgttcttgTAtatcaaataatgaaa;read_names=HWI-D00104:165:C29AHACXX:8:1105:8274:31181,HWI-D00104:165:C29AHACXX:8:2101:8769:85821,HWI-D00104:165:C29AHACXX:8:2105:2251:16315,HWI-D00104:165:C29AHACXX:8:1303:10279:67408,HWI-D00104:165:C29AHACXX:8:2103:3435:67512,HWI-D00104:165:C29AHACXX:8:2101:5994:85393,HWI-D00104:165:C29AHACXX:8:2302:9955:53668,HWI-D00104:165:C29AHACXX:8:1206:13281:83454,HWI-D00104:165:C29AHACXX:8:2101:16629:83505,HWI-D00104:165:C29AHACXX:8:1206:11516:68854,HWI-D00104:165:C29AHACXX:8:1304:1576:46352;sequence=TATGGTTGATTTGGAATAGAAATATGAAAGTGTTTGAATTGAGGA;start=127343;subtype=IES;support_ref=10;support_variant=11;type=IES;
scaffold51_32_with_IES	MILORD	internal_eliminated_sequence	128823	128853	.	.	.	ID=MILORD.32.128823.128853;Name=MILORD.32.128823.128853;bounded_by_ta=TRUE;common_boundary=Both;end=128853;ies_id=IESPGM.PTET51.1.32.122099;ies_left_dist=0;ies_min_dist=0;ies_right_dist=0;junction_seq=ggtgtttttggttaaTAacacatcaagagatt;read_names=HWI-D00104:165:C29AHACXX:8:1103:14543:28149,HWI-D00104:165:C29AHACXX:8:1102:4770:78178,HWI-D00104:165:C29AHACXX:8:1302:17928:27997,HWI-D00104:165:C29AHACXX:8:1204:2939:43325,HWI-D00104:165:C29AHACXX:8:2209:20298:42254,HWI-D00104:165:C29AHACXX:8:1201:3444:34151,HWI-D00104:165:C29AHACXX:8:2306:10012:14610,HWI-D00104:165:C29AHACXX:8:1203:7085:32723,HWI-D00104:165:C29AHACXX:8:1102:3323:86665,HWI-D00104:165:C29AHACXX:8:1302:3976:15126,HWI-D00104:165:C29AHACXX:8:2105:11695:13679,HWI-D00104:165:C29AHACXX:8:2204:2087:56885,HWI-D00104:165:C29AHACXX:8:1102:16207:82440,HWI-D00104:165:C29AHACXX:8:1307:1607:101154,HWI-D00104:165:C29AHACXX:8:1101:7094:83101,HWI-D00104:165:C29AHACXX:8:2305:16909:42134,HWI-D00104:165:C29AHACXX:8:1304:17834:46946,HWI-D00104:165:C29AHACXX:8:2302:9965:47832,HWI-D00104:165:C29AHACXX:8:1107:10774:56571,HWI-D00104:165:C29AHACXX:8:1106:20217:10990,HWI-D00104:165:C29AHACXX:8:1309:18445:65240,HWI-D00104:165:C29AHACXX:8:1205:18955:8811,HWI-D00104:165:C29AHACXX:8:2206:12032:92705,HWI-D00104:165:C29AHACXX:8:2102:5284:31308,HWI-D00104:165:C29AHACXX:8:2307:16277:19162,HWI-D00104:165:C29AHACXX:8:1203:8454:97998,HWI-D00104:165:C29AHACXX:8:2205:7590:37749,HWI-D00104:165:C29AHACXX:8:2104:15133:74418,HWI-D00104:165:C29AHACXX:8:2108:4439:19761,HWI-D00104:165:C29AHACXX:8:1202:4376:44214,HWI-D00104:165:C29AHACXX:8:1107:13924:45883,HWI-D00104:165:C29AHACXX:8:2205:11365:28440,HWI-D00104:165:C29AHACXX:8:1106:7393:33250,HWI-D00104:165:C29AHACXX:8:1103:8079:16305,HWI-D00104:165:C29AHACXX:8:1203:16621:6229,HWI-D00104:165:C29AHACXX:8:1307:12543:52011,HWI-D00104:165:C29AHACXX:8:1201:14072:75984,HWI-D00104:165:C29AHACXX:8:1201:7976:67488;sequence=TATAGTACATAGTTCATCTGTCATCCAACTG;start=128823;subtype=IES;support_ref=12;support_variant=38;type=IES;
scaffold51_32_with_IES	MILORD	internal_eliminated_sequence	129132	129157	.	.	.	ID=MILORD.32.129132.129157;Name=MILORD.32.129132.129157;bounded_by_ta=TRUE;common_boundary=Both;end=129157;ies_id=IESPGM.PTET51.1.32.122377;ies_left_dist=0;ies_min_dist=0;ies_right_dist=0;junction_seq=atattacaaatacacTAccaatatattagata;read_names=HWI-D00104:165:C29AHACXX:8:1205:4498:86418,HWI-D00104:165:C29AHACXX:8:1101:2549:20675,HWI-D00104:165:C29AHACXX:8:2307:16202:76063,HWI-D00104:165:C29AHACXX:8:2303:14184:40929,HWI-D00104:165:C29AHACXX:8:2203:18678:61560,HWI-D00104:165:C29AHACXX:8:2304:19321:45775,HWI-D00104:165:C29AHACXX:8:1202:6978:67944,HWI-D00104:165:C29AHACXX:8:1108:13664:13031,HWI-D00104:165:C29AHACXX:8:2206:12704:10446,HWI-D00104:165:C29AHACXX:8:2201:17743:19829,HWI-D00104:165:C29AHACXX:8:2301:20821:12832,HWI-D00104:165:C29AHACXX:8:1106:4481:64409,HWI-D00104:165:C29AHACXX:8:2206:11015:35661,HWI-D00104:165:C29AHACXX:8:2306:15458:7423,HWI-D00104:165:C29AHACXX:8:1201:10029:25146,HWI-D00104:165:C29AHACXX:8:2209:14656:31367,HWI-D00104:165:C29AHACXX:8:2302:5154:33776,HWI-D00104:165:C29AHACXX:8:2302:9091:28450;sequence=TATCATTAAATAGCCTATATTCATCA;start=129132;subtype=IES;support_ref=33;support_variant=18;type=IES;
scaffold51_32_with_IES	MILORD	internal_eliminated_sequence	129939	129983	.	.	.	ID=MILORD.32.129939.129983;Name=MILORD.32.129939.129983;bounded_by_ta=TRUE;common_boundary=Both;end=129983;ies_id=IESPGM.PTET51.1.32.123158;ies_left_dist=0;ies_min_dist=0;ies_right_dist=0;junction_seq=tctcattctactattTAtcattgaacattttt;read_names=HWI-D00104:165:C29AHACXX:8:2104:13684:88311,HWI-D00104:165:C29AHACXX:8:1306:11995:93111,HWI-D00104:165:C29AHACXX:8:1104:1689:28924,HWI-D00104:165:C29AHACXX:8:2307:11782:39325,HWI-D00104:165:C29AHACXX:8:2104:6038:101251,HWI-D00104:165:C29AHACXX:8:2301:6263:31764,HWI-D00104:165:C29AHACXX:8:1202:17009:5909;sequence=TACAATCAATTTAATTGAATTACACCTCGATTTAAGTATTGACTG;start=129939;subtype=IES;support_ref=0;support_variant=7;type=IES;
scaffold51_32_with_IES	MILORD	internal_eliminated_sequence	130022	130086	.	.	.	ID=MILORD.32.130022.130086;Name=MILORD.32.130022.130086;bounded_by_ta=TRUE;common_boundary=Both;end=130086;ies_id=IESPGM.PTET51.1.32.123196;ies_left_dist=0;ies_min_dist=0;ies_right_dist=0;junction_seq=gtttaaagtatattgTAcaataaacgatcaat;read_names=HWI-D00104:165:C29AHACXX:8:1304:20264:22108,HWI-D00104:165:C29AHACXX:8:1204:16288:49954,HWI-D00104:165:C29AHACXX:8:2308:5294:58814,HWI-D00104:165:C29AHACXX:8:1203:8882:79039,HWI-D00104:165:C29AHACXX:8:1105:8563:75913,HWI-D00104:165:C29AHACXX:8:1305:3452:81684,HWI-D00104:165:C29AHACXX:8:1301:19348:8156,HWI-D00104:165:C29AHACXX:8:2301:17463:96474,HWI-D00104:165:C29AHACXX:8:2108:17897:68060;sequence=TACAATAGACTTGGGGTTTATTAGTGATACAGTTTTTAATTAATCAGAAAGAAATAAAACAACTA;start=130022;subtype=IES;support_ref=0;support_variant=9;type=IES;
scaffold51_32_with_IES	MILORD	internal_eliminated_sequence	132684	132759	.	.	.	ID=MILORD.32.132684.132759;Name=MILORD.32.132684.132759;bounded_by_ta=TRUE;common_boundary=Both;end=132759;ies_id=IESPGM.PTET51.1.32.125793;ies_left_dist=0;ies_min_dist=0;ies_right_dist=0;junction_seq=ttaattatgtattaaTAataattataatagga;read_names=HWI-D00104:165:C29AHACXX:8:1203:8744:16182,HWI-D00104:165:C29AHACXX:8:1105:17377:49577,HWI-D00104:165:C29AHACXX:8:2103:1907:70988,HWI-D00104:165:C29AHACXX:8:1102:11302:7274,HWI-D00104:165:C29AHACXX:8:2204:7562:58317,HWI-D00104:165:C29AHACXX:8:2206:13185:9879,HWI-D00104:165:C29AHACXX:8:1205:15805:50408,HWI-D00104:165:C29AHACXX:8:1204:4571:93904,HWI-D00104:165:C29AHACXX:8:1202:18563:46506,HWI-D00104:165:C29AHACXX:8:2101:7220:12665,HWI-D00104:165:C29AHACXX:8:2304:13660:31418,HWI-D00104:165:C29AHACXX:8:2302:2662:43744,HWI-D00104:165:C29AHACXX:8:2305:17993:45510,HWI-D00104:165:C29AHACXX:8:2108:16106:25478,HWI-D00104:165:C29AHACXX:8:1303:12017:55092,HWI-D00104:165:C29AHACXX:8:2103:16120:54050,HWI-D00104:165:C29AHACXX:8:2103:15710:38124,HWI-D00104:165:C29AHACXX:8:1106:17898:21872,HWI-D00104:165:C29AHACXX:8:1203:2523:55040,HWI-D00104:165:C29AHACXX:8:1106:5360:60867,HWI-D00104:165:C29AHACXX:8:2303:17727:73895,HWI-D00104:165:C29AHACXX:8:1301:4168:52127;sequence=TACAGTTAAGTAATTTCTTATTAATTTATCTCTTTATGTAGGAAATATAAAATTATAAATTCTTCAAGATTATGTG;start=132684;subtype=IES;support_ref=0;support_variant=22;type=IES;
scaffold51_32_with_IES	MILORD	internal_eliminated_sequence	133884	133976	.	.	.	ID=MILORD.32.133884.133976;Name=MILORD.32.133884.133976;bounded_by_ta=TRUE;common_boundary=Both;end=133976;ies_id=IESPGM.PTET51.1.32.126917;ies_left_dist=0;ies_min_dist=0;ies_right_dist=0;junction_seq=aaaaagaacaaatggTAtcatgatttcaaaac;read_names=HWI-D00104:165:C29AHACXX:8:2206:10274:95267,HWI-D00104:165:C29AHACXX:8:1106:7306:15791,HWI-D00104:165:C29AHACXX:8:2305:19613:51592,HWI-D00104:165:C29AHACXX:8:1106:13867:36320,HWI-D00104:165:C29AHACXX:8:1307:6766:46781,HWI-D00104:165:C29AHACXX:8:2306:3742:10039,HWI-D00104:165:C29AHACXX:8:1104:3170:101188,HWI-D00104:165:C29AHACXX:8:2202:7625:57863,HWI-D00104:165:C29AHACXX:8:1307:13179:37326,HWI-D00104:165:C29AHACXX:8:1306:19392:70639,HWI-D00104:165:C29AHACXX:8:1103:4553:89156,HWI-D00104:165:C29AHACXX:8:2203:15985:60367,HWI-D00104:165:C29AHACXX:8:1206:11309:48201,HWI-D00104:165:C29AHACXX:8:2108:13989:49818,HWI-D00104:165:C29AHACXX:8:2308:10450:63412,HWI-D00104:165:C29AHACXX:8:2302:9883:56244,HWI-D00104:165:C29AHACXX:8:1105:20552:101348,HWI-D00104:165:C29AHACXX:8:1307:4675:89904,HWI-D00104:165:C29AHACXX:8:2105:15779:91218,HWI-D00104:165:C29AHACXX:8:1304:14957:41160,HWI-D00104:165:C29AHACXX:8:2303:9784:58049,HWI-D00104:165:C29AHACXX:8:2301:19289:56095,HWI-D00104:165:C29AHACXX:8:1203:6562:93043,HWI-D00104:165:C29AHACXX:8:1104:20550:78063,HWI-D00104:165:C29AHACXX:8:1301:18972:21184,HWI-D00104:165:C29AHACXX:8:1103:11585:97425,HWI-D00104:165:C29AHACXX:8:1201:9928:45913,HWI-D00104:165:C29AHACXX:8:2206:20136:95083,HWI-D00104:165:C29AHACXX:8:2307:19995:88846,HWI-D00104:165:C29AHACXX:8:2201:12134:20812,HWI-D00104:165:C29AHACXX:8:1103:6851:94903,HWI-D00104:165:C29AHACXX:8:2104:17593:15804,HWI-D00104:165:C29AHACXX:8:2104:8438:56893,HWI-D00104:165:C29AHACXX:8:2302:16350:97186,HWI-D00104:165:C29AHACXX:8:1108:17670:91698,HWI-D00104:165:C29AHACXX:8:2101:10215:52169,HWI-D00104:165:C29AHACXX:8:1202:13908:65424,HWI-D00104:165:C29AHACXX:8:1205:17965:26335,HWI-D00104:165:C29AHACXX:8:1205:5421:22009,HWI-D00104:165:C29AHACXX:8:2105:10044:3422,HWI-D00104:165:C29AHACXX:8:1306:10233:74033,HWI-D00104:165:C29AHACXX:8:2206:14919:52394,HWI-D00104:165:C29AHACXX:8:2102:2898:14743,HWI-D00104:165:C29AHACXX:8:1303:15065:12348,HWI-D00104:165:C29AHACXX:8:2206:9600:23577,HWI-D00104:165:C29AHACXX:8:2203:3002:72261,HWI-D00104:165:C29AHACXX:8:1102:19068:91551,HWI-D00104:165:C29AHACXX:8:1205:16642:82368,HWI-D00104:165:C29AHACXX:8:1102:11578:49884,HWI-D00104:165:C29AHACXX:8:2307:18973:81692,HWI-D00104:165:C29AHACXX:8:1101:1310:7826,HWI-D00104:165:C29AHACXX:8:2103:16696:30467;sequence=TACACTAGATTATTAAGAAATCACTTAATTTCTCTAACTCTTTTGATGGATATTTTGAACAACAAATAATTTAATAAAAATTCAGAATAGTTG;start=133884;subtype=IES;support_ref=4;support_variant=52;type=IES;
scaffold51_32_with_IES	MILORD	internal_eliminated_sequence	136827	136858	.	.	.	ID=MILORD.32.136827.136858;Name=MILORD.32.136827.136858;bounded_by_ta=TRUE;common_boundary=Both;end=136858;ies_id=IESPGM.PTET51.1.32.129767;ies_left_dist=0;ies_min_dist=0;ies_right_dist=0;junction_seq=tggcgttatacctggTAcctgctctttgactt;read_names=HWI-D00104:165:C29AHACXX:8:2303:3544:68558,HWI-D00104:165:C29AHACXX:8:1101:4327:30952,HWI-D00104:165:C29AHACXX:8:1304:17298:23802,HWI-D00104:165:C29AHACXX:8:2102:2332:15892,HWI-D00104:165:C29AHACXX:8:1105:20520:67167,HWI-D00104:165:C29AHACXX:8:2302:10921:45957,HWI-D00104:165:C29AHACXX:8:2201:4754:31712,HWI-D00104:165:C29AHACXX:8:2101:8944:90661,HWI-D00104:165:C29AHACXX:8:2101:5757:80706,HWI-D00104:165:C29AHACXX:8:2102:11328:56919,HWI-D00104:165:C29AHACXX:8:1101:11851:94512,HWI-D00104:165:C29AHACXX:8:1203:6645:50712,HWI-D00104:165:C29AHACXX:8:2207:11458:8651,HWI-D00104:165:C29AHACXX:8:2104:14952:29575,HWI-D00104:165:C29AHACXX:8:1303:6388:41365,HWI-D00104:165:C29AHACXX:8:1104:4924:60730,HWI-D00104:165:C29AHACXX:8:2303:15367:97574,HWI-D00104:165:C29AHACXX:8:2104:14890:37590,HWI-D00104:165:C29AHACXX:8:1202:9818:60570,HWI-D00104:165:C29AHACXX:8:1101:20169:91017,HWI-D00104:165:C29AHACXX:8:2207:7914:16501,HWI-D00104:165:C29AHACXX:8:2108:18607:56189,HWI-D00104:165:C29AHACXX:8:2307:15320:62936,HWI-D00104:165:C29AHACXX:8:2201:9409:86212,HWI-D00104:165:C29AHACXX:8:1303:2149:49607,HWI-D00104:165:C29AHACXX:8:2105:3053:49991,HWI-D00104:165:C29AHACXX:8:1103:12258:34795,HWI-D00104:165:C29AHACXX:8:2102:4900:27997,HWI-D00104:165:C29AHACXX:8:2303:1871:45363,HWI-D00104:165:C29AHACXX:8:2307:7571:71224,HWI-D00104:165:C29AHACXX:8:1106:4905:38196,HWI-D00104:165:C29AHACXX:8:1304:14373:58372,HWI-D00104:165:C29AHACXX:8:1103:4422:36432,HWI-D00104:165:C29AHACXX:8:1304:11170:89783,HWI-D00104:165:C29AHACXX:8:1203:17270:29494,HWI-D00104:165:C29AHACXX:8:2301:17970:42348,HWI-D00104:165:C29AHACXX:8:1302:6875:9093;sequence=TATAATTAAATCGTATAATTTTTTGATTGCTA;start=136827;subtype=IES;support_ref=0;support_variant=37;type=IES;
scaffold51_32_with_IES	MILORD	internal_eliminated_sequence	137459	137504	.	.	.	ID=MILORD.32.137459.137504;Name=MILORD.32.137459.137504;bounded_by_ta=TRUE;common_boundary=Both;end=137504;ies_id=IESPGM.PTET51.1.32.130367;ies_left_dist=0;ies_min_dist=0;ies_right_dist=0;junction_seq=tttgtctctattataTAttgcttaggatataa;read_names=HWI-D00104:165:C29AHACXX:8:2301:12158:24137,HWI-D00104:165:C29AHACXX:8:1203:8258:19328,HWI-D00104:165:C29AHACXX:8:1305:15224:34427,HWI-D00104:165:C29AHACXX:8:2101:13426:57256,HWI-D00104:165:C29AHACXX:8:1305:14709:91250,HWI-D00104:165:C29AHACXX:8:2301:20224:28968,HWI-D00104:165:C29AHACXX:8:2205:14675:96135,HWI-D00104:165:C29AHACXX:8:2205:11744:51406,HWI-D00104:165:C29AHACXX:8:2102:5456:31369,HWI-D00104:165:C29AHACXX:8:2202:4353:63443,HWI-D00104:165:C29AHACXX:8:2302:7359:10962,HWI-D00104:165:C29AHACXX:8:1108:17331:10183,HWI-D00104:165:C29AHACXX:8:1104:4827:42865,HWI-D00104:165:C29AHACXX:8:1305:18310:67616,HWI-D00104:165:C29AHACXX:8:1205:9661:82700,HWI-D00104:165:C29AHACXX:8:1108:5972:79526,HWI-D00104:165:C29AHACXX:8:1105:10687:99222,HWI-D00104:165:C29AHACXX:8:2108:13978:44854,HWI-D00104:165:C29AHACXX:8:2105:19220:23608,HWI-D00104:165:C29AHACXX:8:1302:8654:3862;sequence=TACAGTATAATTTTACTTTTTGAAATCAAAATAACAAATATAGCTG;start=137459;subtype=IES;support_ref=0;support_variant=20;type=IES;
scaffold51_32_with_IES	MILORD	internal_eliminated_sequence	139859	139902	.	.	.	ID=MILORD.32.139859.139902;Name=MILORD.32.139859.139902;bounded_by_ta=TRUE;common_boundary=Both;end=139902;ies_id=IESPGM.PTET51.1.32.132721;ies_left_dist=0;ies_min_dist=0;ies_right_dist=0;junction_seq=agaaaataaggctagTAatatgagaaagacgt;read_names=HWI-D00104:165:C29AHACXX:8:1101:20155:38067,HWI-D00104:165:C29AHACXX:8:1104:11895:41876,HWI-D00104:165:C29AHACXX:8:2305:21131:37269,HWI-D00104:165:C29AHACXX:8:1201:10151:42917,HWI-D00104:165:C29AHACXX:8:2204:9844:14995,HWI-D00104:165:C29AHACXX:8:1204:3749:84588,HWI-D00104:165:C29AHACXX:8:1107:12424:20204,HWI-D00104:165:C29AHACXX:8:1305:2417:28274,HWI-D00104:165:C29AHACXX:8:2102:6943:91222,HWI-D00104:165:C29AHACXX:8:1304:5178:29140,HWI-D00104:165:C29AHACXX:8:2108:17224:44243,HWI-D00104:165:C29AHACXX:8:1301:16664:42350,HWI-D00104:165:C29AHACXX:8:1206:16781:24079,HWI-D00104:165:C29AHACXX:8:1303:8216:68566,HWI-D00104:165:C29AHACXX:8:1101:9763:34723,HWI-D00104:165:C29AHACXX:8:2202:2508:79505,HWI-D00104:165:C29AHACXX:8:1305:12097:99189,HWI-D00104:165:C29AHACXX:8:2306:9920:79741,HWI-D00104:165:C29AHACXX:8:2209:11397:61645,HWI-D00104:165:C29AHACXX:8:1103:9676:98145,HWI-D00104:165:C29AHACXX:8:1301:9328:37876,HWI-D00104:165:C29AHACXX:8:2306:18660:7256,HWI-D00104:165:C29AHACXX:8:2306:4244:79495,HWI-D00104:165:C29AHACXX:8:2206:19491:8470,HWI-D00104:165:C29AHACXX:8:1205:7045:29950,HWI-D00104:165:C29AHACXX:8:1206:16502:74872,HWI-D00104:165:C29AHACXX:8:1104:7398:58324,HWI-D00104:165:C29AHACXX:8:2201:12685:63297,HWI-D00104:165:C29AHACXX:8:2306:12901:27689,HWI-D00104:165:C29AHACXX:8:2102:11106:84023,HWI-D00104:165:C29AHACXX:8:2101:1822:42810,HWI-D00104:165:C29AHACXX:8:1202:6539:34430,HWI-D00104:165:C29AHACXX:8:2202:7156:84266,HWI-D00104:165:C29AHACXX:8:1302:7151:79478,HWI-D00104:165:C29AHACXX:8:1201:6243:33336,HWI-D00104:165:C29AHACXX:8:1105:7860:67909,HWI-D00104:165:C29AHACXX:8:2101:5132:41376,HWI-D00104:165:C29AHACXX:8:2209:12190:70900,HWI-D00104:165:C29AHACXX:8:1103:18939:82524,HWI-D00104:165:C29AHACXX:8:2302:21019:94701,HWI-D00104:165:C29AHACXX:8:2209:14237:30541,HWI-D00104:165:C29AHACXX:8:1107:3455:10827,HWI-D00104:165:C29AHACXX:8:1102:11295:43153,HWI-D00104:165:C29AHACXX:8:2308:13564:70191,HWI-D00104:165:C29AHACXX:8:2201:19846:28753,HWI-D00104:165:C29AHACXX:8:2301:11979:26516;sequence=TACAGCTAGTAACATTATTTTTATTATTCAATAGATTTTGACTG;start=139859;subtype=IES;support_ref=0;support_variant=46;type=IES;
scaffold51_32_with_IES	MILORD	internal_eliminated_sequence	140606	140633	.	.	.	ID=MILORD.32.140606.140633;Name=MILORD.32.140606.140633;bounded_by_ta=TRUE;common_boundary=Both;end=140633;ies_id=IESPGM.PTET51.1.32.133424;ies_left_dist=0;ies_min_dist=0;ies_right_dist=0;junction_seq=tatgataggattgagTAcatattctaaaaaac;read_names=HWI-D00104:165:C29AHACXX:8:2207:13115:33426,HWI-D00104:165:C29AHACXX:8:2306:18100:25772,HWI-D00104:165:C29AHACXX:8:1204:19993:85750,HWI-D00104:165:C29AHACXX:8:2202:12558:43403,HWI-D00104:165:C29AHACXX:8:2101:10349:42827,HWI-D00104:165:C29AHACXX:8:2201:9083:78219,HWI-D00104:165:C29AHACXX:8:1307:6378:61579,HWI-D00104:165:C29AHACXX:8:1101:9002:21771,HWI-D00104:165:C29AHACXX:8:1304:6428:19963,HWI-D00104:165:C29AHACXX:8:2202:5152:48639,HWI-D00104:165:C29AHACXX:8:1106:1085:15471,HWI-D00104:165:C29AHACXX:8:2308:11015:13651,HWI-D00104:165:C29AHACXX:8:1301:8525:89229,HWI-D00104:165:C29AHACXX:8:2201:10968:29111,HWI-D00104:165:C29AHACXX:8:2307:12077:72706,HWI-D00104:165:C29AHACXX:8:2304:3293:8329,HWI-D00104:165:C29AHACXX:8:1205:21028:80806,HWI-D00104:165:C29AHACXX:8:1202:3349:24939,HWI-D00104:165:C29AHACXX:8:1309:12929:65615,HWI-D00104:165:C29AHACXX:8:2202:7415:52754,HWI-D00104:165:C29AHACXX:8:1202:6979:31166,HWI-D00104:165:C29AHACXX:8:2103:9009:95538,HWI-D00104:165:C29AHACXX:8:2201:7244:57648,HWI-D00104:165:C29AHACXX:8:1304:5406:26934,HWI-D00104:165:C29AHACXX:8:2108:6293:20202,HWI-D00104:165:C29AHACXX:8:1206:12921:27417,HWI-D00104:165:C29AHACXX:8:1302:1909:64575,HWI-D00104:165:C29AHACXX:8:2205:20236:36605,HWI-D00104:165:C29AHACXX:8:1107:8952:7970,HWI-D00104:165:C29AHACXX:8:1306:4404:64433,HWI-D00104:165:C29AHACXX:8:2203:18324:23763,HWI-D00104:165:C29AHACXX:8:1106:18745:99150,HWI-D00104:165:C29AHACXX:8:1305:16206:93611,HWI-D00104:165:C29AHACXX:8:1206:17008:17057,HWI-D00104:165:C29AHACXX:8:2306:6315:3107,HWI-D00104:165:C29AHACXX:8:2304:15476:71697,HWI-D00104:165:C29AHACXX:8:1108:11397:47095,HWI-D00104:165:C29AHACXX:8:2308:5598:9795,HWI-D00104:165:C29AHACXX:8:1201:17398:97732,HWI-D00104:165:C29AHACXX:8:2104:3367:54517;sequence=TATAAATGAAAGACAGTTAATTAACTTA;start=140606;subtype=IES;support_ref=0;support_variant=40;type=IES;
scaffold51_32_with_IES	MILORD	internal_eliminated_sequence	141847	141873	.	.	.	ID=MILORD.32.141847.141873;Name=MILORD.32.141847.141873;bounded_by_ta=TRUE;common_boundary=None;end=141873;ies_id=IESPGM.PTET51.1.32.135388;ies_left_dist=751;ies_min_dist=751;ies_right_dist=800;junction_seq=aataatagtaaatagTAaagataagattccct;read_names=HWI-D00104:165:C29AHACXX:8:1206:16211:88391,HWI-D00104:165:C29AHACXX:8:2101:19565:13567;sequence=TAGTGTTAAATTACATCAATTTATTTG;start=141847;subtype=MAC;support_ref=198;support_variant=2;type=CRYPTIC;
scaffold51_32_with_IES	MILORD	internal_eliminated_sequence	142598	142673	.	.	.	ID=MILORD.32.142598.142673;Name=MILORD.32.142598.142673;bounded_by_ta=TRUE;common_boundary=Both;end=142673;ies_id=IESPGM.PTET51.1.32.135388;ies_left_dist=0;ies_min_dist=0;ies_right_dist=0;junction_seq=gtcttacgttattaaTAacatatgaattggtt;read_names=HWI-D00104:165:C29AHACXX:8:2203:15225:93092,HWI-D00104:165:C29AHACXX:8:2304:4894:89798,HWI-D00104:165:C29AHACXX:8:1103:8041:74489,HWI-D00104:165:C29AHACXX:8:2103:6434:66495,HWI-D00104:165:C29AHACXX:8:1202:6170:53598,HWI-D00104:165:C29AHACXX:8:1305:15990:43473,HWI-D00104:165:C29AHACXX:8:1306:15119:22818,HWI-D00104:165:C29AHACXX:8:2206:10786:33334,HWI-D00104:165:C29AHACXX:8:2205:10707:60384,HWI-D00104:165:C29AHACXX:8:1301:19452:34055,HWI-D00104:165:C29AHACXX:8:1108:5395:50730,HWI-D00104:165:C29AHACXX:8:1108:14747:70406,HWI-D00104:165:C29AHACXX:8:1306:17315:31090,HWI-D00104:165:C29AHACXX:8:2306:3681:28808,HWI-D00104:165:C29AHACXX:8:1203:20702:32155,HWI-D00104:165:C29AHACXX:8:2203:10473:15591,HWI-D00104:165:C29AHACXX:8:1306:5823:62477,HWI-D00104:165:C29AHACXX:8:1205:13488:7810,HWI-D00104:165:C29AHACXX:8:2206:6879:4104,HWI-D00104:165:C29AHACXX:8:2209:16344:25991,HWI-D00104:165:C29AHACXX:8:1302:15341:3834,HWI-D00104:165:C29AHACXX:8:1104:4305:86644,HWI-D00104:165:C29AHACXX:8:1303:11488:56663,HWI-D00104:165:C29AHACXX:8:2207:20025:82236,HWI-D00104:165:C29AHACXX:8:2204:9603:73006,HWI-D00104:165:C29AHACXX:8:2301:14929:60169,HWI-D00104:165:C29AHACXX:8:2201:17556:43127,HWI-D00104:165:C29AHACXX:8:2101:8739:96169,HWI-D00104:165:C29AHACXX:8:2307:4742:57911,HWI-D00104:165:C29AHACXX:8:1106:12287:67999,HWI-D00104:165:C29AHACXX:8:1302:6420:87881,HWI-D00104:165:C29AHACXX:8:1306:17504:20794;sequence=TATAATTAATTTAATTTTATTAATTCTAGTTGAGATAAATTATATAGTAAAATTAATTGATATCAAGAATCAACTA;start=142598;subtype=IES;support_ref=4;support_variant=32;type=IES;
scaffold51_32_with_IES	MILORD	internal_eliminated_sequence	142746	142843	.	.	.	ID=MILORD.32.142746.142843;Name=MILORD.32.142746.142843;bounded_by_ta=TRUE;common_boundary=Both;end=142843;ies_id=IESPGM.PTET51.1.32.135460;ies_left_dist=0;ies_min_dist=0;ies_right_dist=0;junction_seq=taaacagaataatggTAcccaatgcttataga;read_names=HWI-D00104:165:C29AHACXX:8:2308:8535:93415,HWI-D00104:165:C29AHACXX:8:2303:10058:80485,HWI-D00104:165:C29AHACXX:8:2103:18687:85486,HWI-D00104:165:C29AHACXX:8:1101:1620:14066,HWI-D00104:165:C29AHACXX:8:2304:14596:31793,HWI-D00104:165:C29AHACXX:8:1104:11562:82008,HWI-D00104:165:C29AHACXX:8:1309:2128:18064,HWI-D00104:165:C29AHACXX:8:1307:12567:55534,HWI-D00104:165:C29AHACXX:8:2306:10133:78797,HWI-D00104:165:C29AHACXX:8:2303:4932:54611,HWI-D00104:165:C29AHACXX:8:2102:10636:84530,HWI-D00104:165:C29AHACXX:8:1202:5639:100234,HWI-D00104:165:C29AHACXX:8:1301:11402:85857,HWI-D00104:165:C29AHACXX:8:2108:14551:46029,HWI-D00104:165:C29AHACXX:8:1108:16636:64346,HWI-D00104:165:C29AHACXX:8:2308:15395:11455,HWI-D00104:165:C29AHACXX:8:1203:13235:81562,HWI-D00104:165:C29AHACXX:8:1203:16913:51691,HWI-D00104:165:C29AHACXX:8:1305:20760:65978;sequence=TACAATCAAATGAAATAATAATAATAGTAATAATAATAATAATAATAATAATAATAATAATAATAATAATAATATTCAAAGTTATCATTCTTAAGGTG;start=142746;subtype=IES;support_ref=0;support_variant=19;type=IES;
scaffold51_32_with_IES	MILORD	internal_eliminated_sequence	143033	143088	.	.	.	ID=MILORD.32.143033.143088;Name=MILORD.32.143033.143088;bounded_by_ta=TRUE;common_boundary=Both;end=143088;ies_id=IESPGM.PTET51.1.32.135649;ies_left_dist=0;ies_min_dist=0;ies_right_dist=0;junction_seq=gcatagacattttggTAcagcaacagaactca;read_names=HWI-D00104:165:C29AHACXX:8:1205:17076:15556,HWI-D00104:165:C29AHACXX:8:1101:10178:83024,HWI-D00104:165:C29AHACXX:8:1102:14430:35310,HWI-D00104:165:C29AHACXX:8:2202:15324:81639,HWI-D00104:165:C29AHACXX:8:1108:6512:6996;sequence=TATTGTTTAAATTGGATTTCAATTATTGATTAATAATATTAGGGTTGAAATAACAA;start=143033;subtype=IES;support_ref=6;support_variant=5;type=IES;
scaffold51_32_with_IES	MILORD	internal_eliminated_sequence	144160	144202	.	.	.	ID=MILORD.32.144160.144202;Name=MILORD.32.144160.144202;bounded_by_ta=TRUE;common_boundary=LEFT;end=144202;ies_id=IESPGM.PTET51.1.32.136720;ies_left_dist=0;ies_min_dist=0;ies_right_dist=2;junction_seq=tgcaattttaaagaaTAtatgtatttcttgat;read_names=HWI-D00104:165:C29AHACXX:8:1307:20437:53493;sequence=TATACTTCTTTTTCTCATTCATAGTCATATAAAAATAATCCAC;start=144160;subtype=PARTIAL_INTERNAL;support_ref=4;support_variant=1;type=ALTERNATIVE;
scaffold51_32_with_IES	MILORD	internal_eliminated_sequence	144160	144204	.	.	.	ID=MILORD.32.144160.144204;Name=MILORD.32.144160.144204;bounded_by_ta=TRUE;common_boundary=Both;end=144204;ies_id=IESPGM.PTET51.1.32.136720;ies_left_dist=0;ies_min_dist=0;ies_right_dist=0;junction_seq=tgcaattttaaagaaTAtgtatttcttgataa;read_names=HWI-D00104:165:C29AHACXX:8:2306:20108:66334,HWI-D00104:165:C29AHACXX:8:1101:14037:38540,HWI-D00104:165:C29AHACXX:8:2308:2668:58195,HWI-D00104:165:C29AHACXX:8:1206:9658:6419,HWI-D00104:165:C29AHACXX:8:2103:14373:7800,HWI-D00104:165:C29AHACXX:8:1102:13093:93997,HWI-D00104:165:C29AHACXX:8:1206:5734:70355;sequence=TATACTTCTTTTTCTCATTCATAGTCATATAAAAATAATCCACTA;start=144160;subtype=IES;support_ref=8;support_variant=7;type=IES;
scaffold51_32_with_IES	MILORD	internal_eliminated_sequence	144392	144498	.	.	.	ID=MILORD.32.144392.144498;Name=MILORD.32.144392.144498;bounded_by_ta=TRUE;common_boundary=Both;end=144498;ies_id=IESPGM.PTET51.1.32.136907;ies_left_dist=0;ies_min_dist=0;ies_right_dist=0;junction_seq=ttcttaagaaaatgtTAatataaaataatcct;read_names=HWI-D00104:165:C29AHACXX:8:2306:7161:75869,HWI-D00104:165:C29AHACXX:8:2302:16691:96043,HWI-D00104:165:C29AHACXX:8:1205:7937:39039,HWI-D00104:165:C29AHACXX:8:1302:5723:32162,HWI-D00104:165:C29AHACXX:8:2302:5585:98069,HWI-D00104:165:C29AHACXX:8:1302:9856:30925,HWI-D00104:165:C29AHACXX:8:1307:17035:87298,HWI-D00104:165:C29AHACXX:8:2207:12502:14124,HWI-D00104:165:C29AHACXX:8:1204:8366:77908,HWI-D00104:165:C29AHACXX:8:2206:5026:11007,HWI-D00104:165:C29AHACXX:8:1304:12610:36804,HWI-D00104:165:C29AHACXX:8:1105:5646:79975,HWI-D00104:165:C29AHACXX:8:2105:20604:80856,HWI-D00104:165:C29AHACXX:8:2302:15010:27121,HWI-D00104:165:C29AHACXX:8:2103:17896:2728,HWI-D00104:165:C29AHACXX:8:2201:4293:90131,HWI-D00104:165:C29AHACXX:8:1202:15769:58278,HWI-D00104:165:C29AHACXX:8:1303:12876:96478,HWI-D00104:165:C29AHACXX:8:1305:9919:2303,HWI-D00104:165:C29AHACXX:8:1104:14043:84651,HWI-D00104:165:C29AHACXX:8:2102:3759:70556,HWI-D00104:165:C29AHACXX:8:1305:18466:58898,HWI-D00104:165:C29AHACXX:8:1203:9676:10398,HWI-D00104:165:C29AHACXX:8:2307:19091:79216,HWI-D00104:165:C29AHACXX:8:2204:15209:35639,HWI-D00104:165:C29AHACXX:8:1304:3959:83483,HWI-D00104:165:C29AHACXX:8:1306:5978:15092,HWI-D00104:165:C29AHACXX:8:1204:10200:79481,HWI-D00104:165:C29AHACXX:8:1301:7411:48127,HWI-D00104:165:C29AHACXX:8:1305:19902:31247,HWI-D00104:165:C29AHACXX:8:2307:3837:22109,HWI-D00104:165:C29AHACXX:8:1307:13203:89343,HWI-D00104:165:C29AHACXX:8:2307:18536:52575,HWI-D00104:165:C29AHACXX:8:2302:13586:87625,HWI-D00104:165:C29AHACXX:8:2204:6383:65963,HWI-D00104:165:C29AHACXX:8:2204:12035:9504,HWI-D00104:165:C29AHACXX:8:1302:6472:21716,HWI-D00104:165:C29AHACXX:8:1306:3059:39613,HWI-D00104:165:C29AHACXX:8:2207:16445:69380,HWI-D00104:165:C29AHACXX:8:1305:3827:93818;sequence=TACAGACATTATAAACTTTTTCCTTATAAATTTCCATCTCTTAGATTCTATCTAGTGTGAATTTAGGTATATTAATTAAATAATAAATCTAAACAATTTAGTTACTG;start=144392;subtype=IES;support_ref=6;support_variant=40;type=IES;
scaffold51_32_with_IES	MILORD	internal_eliminated_sequence	144720	144776	.	.	.	ID=MILORD.32.144720.144776;Name=MILORD.32.144720.144776;bounded_by_ta=TRUE;common_boundary=Both;end=144776;ies_id=IESPGM.PTET51.1.32.137128;ies_left_dist=0;ies_min_dist=0;ies_right_dist=0;junction_seq=agcctttgccgttttTAagtgttaaagttatt;read_names=HWI-D00104:165:C29AHACXX:8:2102:16577:31812,HWI-D00104:165:C29AHACXX:8:2306:14602:28041,HWI-D00104:165:C29AHACXX:8:2304:5771:51279,HWI-D00104:165:C29AHACXX:8:2302:11931:47416,HWI-D00104:165:C29AHACXX:8:2204:14887:43857,HWI-D00104:165:C29AHACXX:8:1303:18232:67300,HWI-D00104:165:C29AHACXX:8:1302:7563:100559,HWI-D00104:165:C29AHACXX:8:1106:2024:82073,HWI-D00104:165:C29AHACXX:8:2204:16231:35498,HWI-D00104:165:C29AHACXX:8:2204:4279:71474,HWI-D00104:165:C29AHACXX:8:1304:9870:57613,HWI-D00104:165:C29AHACXX:8:1106:12342:4783,HWI-D00104:165:C29AHACXX:8:1203:4177:12699,HWI-D00104:165:C29AHACXX:8:1306:12265:69486,HWI-D00104:165:C29AHACXX:8:2301:3198:78203,HWI-D00104:165:C29AHACXX:8:1304:18855:66028,HWI-D00104:165:C29AHACXX:8:2204:17555:56819,HWI-D00104:165:C29AHACXX:8:2102:8530:23157,HWI-D00104:165:C29AHACXX:8:1203:13660:4344,HWI-D00104:165:C29AHACXX:8:1101:11200:78045,HWI-D00104:165:C29AHACXX:8:2301:12232:66694,HWI-D00104:165:C29AHACXX:8:1108:16261:74471,HWI-D00104:165:C29AHACXX:8:2306:10880:7933,HWI-D00104:165:C29AHACXX:8:1107:5674:12973,HWI-D00104:165:C29AHACXX:8:2204:17765:39200,HWI-D00104:165:C29AHACXX:8:1303:5689:16280,HWI-D00104:165:C29AHACXX:8:2302:18280:47303,HWI-D00104:165:C29AHACXX:8:1206:5391:24253,HWI-D00104:165:C29AHACXX:8:1202:1787:2985,HWI-D00104:165:C29AHACXX:8:1306:17044:101334,HWI-D00104:165:C29AHACXX:8:1302:11302:79111,HWI-D00104:165:C29AHACXX:8:2303:9789:47392,HWI-D00104:165:C29AHACXX:8:2101:18832:77238,HWI-D00104:165:C29AHACXX:8:2103:19948:32538,HWI-D00104:165:C29AHACXX:8:1307:17082:6068,HWI-D00104:165:C29AHACXX:8:1101:17948:62183,HWI-D00104:165:C29AHACXX:8:1107:20788:34029,HWI-D00104:165:C29AHACXX:8:1303:16565:55256,HWI-D00104:165:C29AHACXX:8:1203:3808:84828,HWI-D00104:165:C29AHACXX:8:2301:6982:15001,HWI-D00104:165:C29AHACXX:8:2306:3453:75095,HWI-D00104:165:C29AHACXX:8:2102:5459:78362,HWI-D00104:165:C29AHACXX:8:2204:14928:62774,HWI-D00104:165:C29AHACXX:8:2202:5741:38944,HWI-D00104:165:C29AHACXX:8:1301:12886:92914,HWI-D00104:165:C29AHACXX:8:1103:20016:27365,HWI-D00104:165:C29AHACXX:8:2204:1733:46330,HWI-D00104:165:C29AHACXX:8:2202:13200:27815,HWI-D00104:165:C29AHACXX:8:1108:2223:69443,HWI-D00104:165:C29AHACXX:8:1205:14018:48959;sequence=TATTGTGTAATTAAAAACCCGATTGGTAATAAATTGAAAAGAAATTCACATCCTCTA;start=144720;subtype=IES;support_ref=2;support_variant=50;type=IES;
scaffold51_32_with_IES	MILORD	internal_eliminated_sequence	145951	145976	.	.	.	ID=MILORD.32.145951.145976;Name=MILORD.32.145951.145976;bounded_by_ta=TRUE;common_boundary=Both;end=145976;ies_id=IESPGM.PTET51.1.32.138302;ies_left_dist=0;ies_min_dist=0;ies_right_dist=0;junction_seq=atacttaataaataaTAttatcatcaattgag;read_names=HWI-D00104:165:C29AHACXX:8:2201:1748:38578,HWI-D00104:165:C29AHACXX:8:1307:15003:76130,HWI-D00104:165:C29AHACXX:8:1102:7731:48963,HWI-D00104:165:C29AHACXX:8:1304:8218:89007,HWI-D00104:165:C29AHACXX:8:1206:8898:37160,HWI-D00104:165:C29AHACXX:8:1201:3275:55378,HWI-D00104:165:C29AHACXX:8:1206:6024:35869,HWI-D00104:165:C29AHACXX:8:1105:5646:15628,HWI-D00104:165:C29AHACXX:8:2204:6498:84133,HWI-D00104:165:C29AHACXX:8:1107:17143:77659,HWI-D00104:165:C29AHACXX:8:2202:19647:86788,HWI-D00104:165:C29AHACXX:8:1201:11579:95403,HWI-D00104:165:C29AHACXX:8:1305:15748:5645,HWI-D00104:165:C29AHACXX:8:2201:15721:56865,HWI-D00104:165:C29AHACXX:8:2105:7254:23789,HWI-D00104:165:C29AHACXX:8:1305:3610:18825,HWI-D00104:165:C29AHACXX:8:1104:11785:14519,HWI-D00104:165:C29AHACXX:8:2207:6473:47152,HWI-D00104:165:C29AHACXX:8:2308:18775:49087,HWI-D00104:165:C29AHACXX:8:1306:3198:80378;sequence=TACAGTCTAGTAGCTATCACTTACTA;start=145951;subtype=IES;support_ref=6;support_variant=20;type=IES;
scaffold51_32_with_IES	MILORD	internal_eliminated_sequence	146944	147009	.	.	.	ID=MILORD.32.146944.147009;Name=MILORD.32.146944.147009;bounded_by_ta=TRUE;common_boundary=Both;end=147009;ies_id=IESPGM.PTET51.1.32.139269;ies_left_dist=0;ies_min_dist=0;ies_right_dist=0;junction_seq=tttaggaaattattgTAatttggattcagatt;read_names=HWI-D00104:165:C29AHACXX:8:2303:15705:9634,HWI-D00104:165:C29AHACXX:8:2304:10086:65274,HWI-D00104:165:C29AHACXX:8:2308:6169:99078,HWI-D00104:165:C29AHACXX:8:2307:3197:32323,HWI-D00104:165:C29AHACXX:8:1102:4590:73266,HWI-D00104:165:C29AHACXX:8:1205:20016:18129,HWI-D00104:165:C29AHACXX:8:1304:11347:21579,HWI-D00104:165:C29AHACXX:8:2103:11245:56915,HWI-D00104:165:C29AHACXX:8:2105:15767:50878,HWI-D00104:165:C29AHACXX:8:2101:7926:13946,HWI-D00104:165:C29AHACXX:8:2102:2540:51572,HWI-D00104:165:C29AHACXX:8:1304:12751:69228,HWI-D00104:165:C29AHACXX:8:1102:13799:40311,HWI-D00104:165:C29AHACXX:8:1107:2665:71985,HWI-D00104:165:C29AHACXX:8:1204:10069:67164,HWI-D00104:165:C29AHACXX:8:1201:4100:66006,HWI-D00104:165:C29AHACXX:8:1307:6488:56102,HWI-D00104:165:C29AHACXX:8:1205:7277:17642,HWI-D00104:165:C29AHACXX:8:1204:3539:92009,HWI-D00104:165:C29AHACXX:8:1106:11677:18759,HWI-D00104:165:C29AHACXX:8:2205:13532:73985,HWI-D00104:165:C29AHACXX:8:1104:3573:93826,HWI-D00104:165:C29AHACXX:8:1104:13269:8185,HWI-D00104:165:C29AHACXX:8:1101:19972:16973,HWI-D00104:165:C29AHACXX:8:2206:9199:22675,HWI-D00104:165:C29AHACXX:8:2209:13858:84021,HWI-D00104:165:C29AHACXX:8:1108:10322:97013;sequence=TATTCTAAGTCTAATTTAAACTCTTATAACTCAACACTAATTAATAAAATAATTTTTGACTCACAT;start=146944;subtype=IES;support_ref=2;support_variant=27;type=IES;
scaffold51_32_with_IES	MILORD	internal_eliminated_sequence	147068	147134	.	.	.	ID=MILORD.32.147068.147134;Name=MILORD.32.147068.147134;bounded_by_ta=TRUE;common_boundary=Both;end=147134;ies_id=IESPGM.PTET51.1.32.139327;ies_left_dist=0;ies_min_dist=0;ies_right_dist=0;junction_seq=tctgatttttaatgtTAataatctttgttaaa;read_names=HWI-D00104:165:C29AHACXX:8:2205:16019:76559,HWI-D00104:165:C29AHACXX:8:1104:12535:45485,HWI-D00104:165:C29AHACXX:8:2108:7762:92922,HWI-D00104:165:C29AHACXX:8:1302:16722:22155,HWI-D00104:165:C29AHACXX:8:1108:19600:94392,HWI-D00104:165:C29AHACXX:8:1103:6964:39029,HWI-D00104:165:C29AHACXX:8:2302:18319:28968,HWI-D00104:165:C29AHACXX:8:1302:18711:45371,HWI-D00104:165:C29AHACXX:8:1306:17752:35559,HWI-D00104:165:C29AHACXX:8:1102:15523:49875,HWI-D00104:165:C29AHACXX:8:1307:5591:90191,HWI-D00104:165:C29AHACXX:8:2308:5871:61585,HWI-D00104:165:C29AHACXX:8:1306:16004:34692,HWI-D00104:165:C29AHACXX:8:2202:5671:40166,HWI-D00104:165:C29AHACXX:8:2201:11662:69861,HWI-D00104:165:C29AHACXX:8:1302:7307:20759,HWI-D00104:165:C29AHACXX:8:1104:16106:39112,HWI-D00104:165:C29AHACXX:8:2108:16658:16459,HWI-D00104:165:C29AHACXX:8:2202:14498:78495,HWI-D00104:165:C29AHACXX:8:1309:19313:48560,HWI-D00104:165:C29AHACXX:8:1302:9987:80481,HWI-D00104:165:C29AHACXX:8:1201:19061:61712,HWI-D00104:165:C29AHACXX:8:2201:13689:94498,HWI-D00104:165:C29AHACXX:8:2207:18235:46637,HWI-D00104:165:C29AHACXX:8:2201:20532:89896,HWI-D00104:165:C29AHACXX:8:1305:3789:63925,HWI-D00104:165:C29AHACXX:8:1302:7095:24097,HWI-D00104:165:C29AHACXX:8:2201:7272:10151,HWI-D00104:165:C29AHACXX:8:1203:15813:28609,HWI-D00104:165:C29AHACXX:8:2102:21138:68006,HWI-D00104:165:C29AHACXX:8:1104:4315:88149,HWI-D00104:165:C29AHACXX:8:1206:1276:69614,HWI-D00104:165:C29AHACXX:8:2206:9157:15269,HWI-D00104:165:C29AHACXX:8:1302:17753:42900;sequence=TACAGTTAGATAGTATCAATACGAATCTCGATATATATTTAATAAAAGTTGATAACTAATTGGAGTG;start=147068;subtype=IES;support_ref=0;support_variant=34;type=IES;
scaffold51_32_with_IES	MILORD	internal_eliminated_sequence	148557	148603	.	.	.	ID=MILORD.32.148557.148603;Name=MILORD.32.148557.148603;bounded_by_ta=TRUE;common_boundary=Both;end=148603;ies_id=IESPGM.PTET51.1.32.140749;ies_left_dist=0;ies_min_dist=0;ies_right_dist=0;junction_seq=tgacatattttctgtTAttattcaacaattca;read_names=HWI-D00104:165:C29AHACXX:8:2101:19905:59778,HWI-D00104:165:C29AHACXX:8:1204:19085:6953,HWI-D00104:165:C29AHACXX:8:2302:8199:95926,HWI-D00104:165:C29AHACXX:8:1307:16481:4623,HWI-D00104:165:C29AHACXX:8:1206:3179:47891,HWI-D00104:165:C29AHACXX:8:2307:7572:53720,HWI-D00104:165:C29AHACXX:8:2201:3847:61596,HWI-D00104:165:C29AHACXX:8:1305:8252:14555,HWI-D00104:165:C29AHACXX:8:2102:4023:13099,HWI-D00104:165:C29AHACXX:8:2108:13867:69265,HWI-D00104:165:C29AHACXX:8:2301:20623:39064,HWI-D00104:165:C29AHACXX:8:1107:18479:83725,HWI-D00104:165:C29AHACXX:8:2207:15495:26821,HWI-D00104:165:C29AHACXX:8:2103:17676:49594,HWI-D00104:165:C29AHACXX:8:1301:15764:78400,HWI-D00104:165:C29AHACXX:8:1306:2257:80132,HWI-D00104:165:C29AHACXX:8:1103:10375:60821,HWI-D00104:165:C29AHACXX:8:2103:9367:48067,HWI-D00104:165:C29AHACXX:8:1105:10158:52705,HWI-D00104:165:C29AHACXX:8:2103:16221:31383,HWI-D00104:165:C29AHACXX:8:2307:10878:65671,HWI-D00104:165:C29AHACXX:8:1307:13530:18071,HWI-D00104:165:C29AHACXX:8:1105:15693:83904,HWI-D00104:165:C29AHACXX:8:1203:13467:27861,HWI-D00104:165:C29AHACXX:8:1108:13806:21756,HWI-D00104:165:C29AHACXX:8:1304:6990:43483,HWI-D00104:165:C29AHACXX:8:1107:19363:26939,HWI-D00104:165:C29AHACXX:8:2307:2624:55521,HWI-D00104:165:C29AHACXX:8:1103:19549:53480;sequence=TACACTAAAAATAATAGAAGTATAAGCCAAATTAAGAAGAATGAGTG;start=148557;subtype=IES;support_ref=2;support_variant=29;type=IES;
scaffold51_32_with_IES	MILORD	internal_eliminated_sequence	148823	148867	.	.	.	ID=MILORD.32.148823.148867;Name=MILORD.32.148823.148867;bounded_by_ta=TRUE;common_boundary=Both;end=148867;ies_id=IESPGM.PTET51.1.32.140968;ies_left_dist=0;ies_min_dist=0;ies_right_dist=0;junction_seq=agtatgaaaaaagaaTAccttgtttccagatt;read_names=HWI-D00104:165:C29AHACXX:8:1201:17216:86418,HWI-D00104:165:C29AHACXX:8:1106:12830:7491,HWI-D00104:165:C29AHACXX:8:1202:9740:45985,HWI-D00104:165:C29AHACXX:8:1107:2901:23118,HWI-D00104:165:C29AHACXX:8:1101:18795:96489,HWI-D00104:165:C29AHACXX:8:2306:16092:21288,HWI-D00104:165:C29AHACXX:8:1206:5490:22494,HWI-D00104:165:C29AHACXX:8:2201:8290:83656,HWI-D00104:165:C29AHACXX:8:1205:13243:90018,HWI-D00104:165:C29AHACXX:8:1304:19399:45593,HWI-D00104:165:C29AHACXX:8:2204:15612:67529,HWI-D00104:165:C29AHACXX:8:1102:19462:51439,HWI-D00104:165:C29AHACXX:8:2305:4840:19987,HWI-D00104:165:C29AHACXX:8:2108:3691:96222,HWI-D00104:165:C29AHACXX:8:1104:17273:87626,HWI-D00104:165:C29AHACXX:8:2302:19927:85941,HWI-D00104:165:C29AHACXX:8:2105:10318:84192,HWI-D00104:165:C29AHACXX:8:2304:10038:13753,HWI-D00104:165:C29AHACXX:8:1106:8299:38986,HWI-D00104:165:C29AHACXX:8:1106:3168:53219,HWI-D00104:165:C29AHACXX:8:2204:8203:101180,HWI-D00104:165:C29AHACXX:8:1302:5037:77155;sequence=TACAGTAGTTCGAGTTAGGTAAATAGAGATGATTGGAAAGGAGTA;start=148823;subtype=IES;support_ref=14;support_variant=22;type=IES;
scaffold51_32_with_IES	MILORD	internal_eliminated_sequence	148940	148995	.	.	.	ID=MILORD.32.148940.148995;Name=MILORD.32.148940.148995;bounded_by_ta=TRUE;common_boundary=Both;end=148995;ies_id=IESPGM.PTET51.1.32.141040;ies_left_dist=0;ies_min_dist=0;ies_right_dist=0;junction_seq=ttttattgaggaatgTAggttcttggtttgat;read_names=HWI-D00104:165:C29AHACXX:8:1104:19952:41729,HWI-D00104:165:C29AHACXX:8:2205:15477:17913,HWI-D00104:165:C29AHACXX:8:2102:14780:54071,HWI-D00104:165:C29AHACXX:8:1102:8066:65428;sequence=TAAGGTTGGATTGAGGATGAATAGTAAATGATAAATGGTAAATTGGAATTGTGCTG;start=148940;subtype=IES;support_ref=1;support_variant=4;type=IES;
scaffold51_32_with_IES	MILORD	internal_eliminated_sequence	151767	151814	.	.	.	ID=MILORD.32.151767.151814;Name=MILORD.32.151767.151814;bounded_by_ta=TRUE;common_boundary=Both;end=151814;ies_id=IESPGM.PTET51.1.32.143811;ies_left_dist=0;ies_min_dist=0;ies_right_dist=0;junction_seq=ttctgggttcttttcTAgcatttcatctatca;read_names=HWI-D00104:165:C29AHACXX:8:1206:17200:90043,HWI-D00104:165:C29AHACXX:8:2306:8181:78980,HWI-D00104:165:C29AHACXX:8:2204:10733:99400,HWI-D00104:165:C29AHACXX:8:2207:9152:15457,HWI-D00104:165:C29AHACXX:8:1106:16233:2869,HWI-D00104:165:C29AHACXX:8:1106:13136:47528,HWI-D00104:165:C29AHACXX:8:2303:16249:93470,HWI-D00104:165:C29AHACXX:8:2304:14382:26528,HWI-D00104:165:C29AHACXX:8:1302:7239:90020,HWI-D00104:165:C29AHACXX:8:2306:14962:69176,HWI-D00104:165:C29AHACXX:8:1301:5466:9618,HWI-D00104:165:C29AHACXX:8:1303:5806:66123,HWI-D00104:165:C29AHACXX:8:1108:20329:45538,HWI-D00104:165:C29AHACXX:8:2307:18410:9520,HWI-D00104:165:C29AHACXX:8:2108:10108:49497,HWI-D00104:165:C29AHACXX:8:1204:10216:22075,HWI-D00104:165:C29AHACXX:8:1105:4709:53919,HWI-D00104:165:C29AHACXX:8:1104:3129:40922,HWI-D00104:165:C29AHACXX:8:2202:9906:14054,HWI-D00104:165:C29AHACXX:8:2203:3245:53274,HWI-D00104:165:C29AHACXX:8:1107:12020:77635,HWI-D00104:165:C29AHACXX:8:1205:16752:4325,HWI-D00104:165:C29AHACXX:8:1302:13562:89609,HWI-D00104:165:C29AHACXX:8:1302:8620:12304,HWI-D00104:165:C29AHACXX:8:1204:5942:17034,HWI-D00104:165:C29AHACXX:8:1304:20152:2897,HWI-D00104:165:C29AHACXX:8:2201:11750:35332,HWI-D00104:165:C29AHACXX:8:1105:6128:96283,HWI-D00104:165:C29AHACXX:8:2207:12855:60405,HWI-D00104:165:C29AHACXX:8:2101:1795:73880,HWI-D00104:165:C29AHACXX:8:1105:17259:49514,HWI-D00104:165:C29AHACXX:8:1104:1439:87722,HWI-D00104:165:C29AHACXX:8:2103:3833:89745,HWI-D00104:165:C29AHACXX:8:1204:14376:77900,HWI-D00104:165:C29AHACXX:8:2207:4460:33709,HWI-D00104:165:C29AHACXX:8:2302:7071:94656,HWI-D00104:165:C29AHACXX:8:2102:11632:51369,HWI-D00104:165:C29AHACXX:8:1107:12588:96705,HWI-D00104:165:C29AHACXX:8:1201:10804:48467,HWI-D00104:165:C29AHACXX:8:2204:15314:34058,HWI-D00104:165:C29AHACXX:8:1306:18196:67909,HWI-D00104:165:C29AHACXX:8:2302:15170:84227,HWI-D00104:165:C29AHACXX:8:2101:7731:32157,HWI-D00104:165:C29AHACXX:8:1304:6919:81580,HWI-D00104:165:C29AHACXX:8:1101:20066:37727,HWI-D00104:165:C29AHACXX:8:2209:17575:68861,HWI-D00104:165:C29AHACXX:8:2202:9436:57105,HWI-D00104:165:C29AHACXX:8:2205:1441:39533,HWI-D00104:165:C29AHACXX:8:2302:14773:5464,HWI-D00104:165:C29AHACXX:8:1304:1295:93530;sequence=TACAGTCAAATTAGATTGCTCAATAAAGTAAATAAGAATATCTTAGTG;start=151767;subtype=IES;support_ref=4;support_variant=50;type=IES;
scaffold51_32_with_IES	MILORD	internal_eliminated_sequence	153783	154844	.	.	.	ID=MILORD.32.153783.154844;Name=MILORD.32.153783.154844;bounded_by_ta=TRUE;common_boundary=None;end=154844;ies_id=IESPGM.PTET51.1.32.146798;ies_left_dist=1019;ies_min_dist=39;ies_right_dist=39;junction_seq=attaacaatcatttaTAaataatgaaattggc;read_names=HWI-D00104:165:C29AHACXX:8:1104:2340:34217;sequence=TATTATTTATTAAAATCCAATGTCCATGCTTTTAATTCATTTAATGGTTATAAATTTATCAATAATTTTTATAAAGATTCTTTTATGATATTTGATAATATTATGCAATAACTAATTAGCAGATATACAAATGTAATTTCTATGAGTAAATCAAACAAAGTAAGTGTTTCTTTTTACAAACAACTTTTATATCAACTTTACTCATTTCATAAGTTTATATATATCACTTATTAAATTAGCTTAAATCTCTTTAGACAAGCATTTTTAGGATAATTTAAATTGCCATTACCTATATTTACTTGATTGATAATATTCAAATACTGTAAGAATTAACAAGGAGAACTACAATTGAAAACTAGTAAATAATTAATGATATTAAATTTATAAAATATTCTTAAATGATGATGTTGATAGATTGAACATTTTATTGATTCTATAAATTTTAGATAATTTAGTTTATTATTATTAACATTCATATACTGATAATTTCTAAAATATAAATAATTTAAAAATGGAGGAGTAAATTTTCAAGATAGTGATTATAGGGAATAGTGCTGTAGGGAAATCATCTTTATTGATTCGATATTGTGATGATACTTTTCGAGATATTTATTTAAGCACAATAGGAGTTGACTTCAGATTTAAAACAATAAAGCTAGATGGACAAGGAATTAAGTTGCAGATATGGGATACTGCAGGTCAGGAGAGATTCAGAAACATCACAAACTCATATTACAAAGGTATGGAGACAATGTTAAGGTCTAGGGGCTTAAGGGATTGTGATTGTGTATGATGTGACAAATGCAAAATCGTTTGAGGATGTAACTAAATATTGGATGGCAGAATTATCTCATTATGCAGACTAGAATGTGAAGTTGATGTTGCTTGGAAATAAGATAGATATGGCTACAGAAGAGACTAGATAAGTTAGTGAGGAGATGGCTGAGCAATTATCAAAAGAATTTAATATGCAGCATCACGTTGTGAGTGCCAAAACAGCTGAGCAAGTATGAATATGATAGAGGTGTAGTAAGTAAATTAATTAATTGTTGTGTTTGTGAA;start=153783;subtype=OVERLAPPING;support_ref=83;support_variant=1;type=ALTERNATIVE;
scaffold51_32_with_IES	MILORD	internal_eliminated_sequence	154802	154883	.	.	.	ID=MILORD.32.154802.154883;Name=MILORD.32.154802.154883;bounded_by_ta=TRUE;common_boundary=Both;end=154883;ies_id=IESPGM.PTET51.1.32.146798;ies_left_dist=0;ies_min_dist=0;ies_right_dist=0;junction_seq=caagtatgaatatgaTAgcaatatttaacagg;read_names=HWI-D00104:165:C29AHACXX:8:2206:19422:23889,HWI-D00104:165:C29AHACXX:8:2301:9320:27629,HWI-D00104:165:C29AHACXX:8:1201:7619:63691,HWI-D00104:165:C29AHACXX:8:1302:7165:3294,HWI-D00104:165:C29AHACXX:8:2206:12042:51401,HWI-D00104:165:C29AHACXX:8:2305:9242:84302,HWI-D00104:165:C29AHACXX:8:2103:21008:41539,HWI-D00104:165:C29AHACXX:8:2101:7869:95621,HWI-D00104:165:C29AHACXX:8:2308:14164:14258,HWI-D00104:165:C29AHACXX:8:1201:7560:90963,HWI-D00104:165:C29AHACXX:8:2308:18161:34174,HWI-D00104:165:C29AHACXX:8:2207:15552:82471,HWI-D00104:165:C29AHACXX:8:1106:16164:68923,HWI-D00104:165:C29AHACXX:8:1302:15615:49248,HWI-D00104:165:C29AHACXX:8:1305:13188:7185,HWI-D00104:165:C29AHACXX:8:1309:19380:80361,HWI-D00104:165:C29AHACXX:8:2307:12679:24261,HWI-D00104:165:C29AHACXX:8:2303:2243:85274,HWI-D00104:165:C29AHACXX:8:1306:13890:100036,HWI-D00104:165:C29AHACXX:8:1206:15762:70965,HWI-D00104:165:C29AHACXX:8:2308:15303:53459,HWI-D00104:165:C29AHACXX:8:2102:4631:53465,HWI-D00104:165:C29AHACXX:8:1104:1354:71514,HWI-D00104:165:C29AHACXX:8:1106:14694:69066,HWI-D00104:165:C29AHACXX:8:1108:5367:31809,HWI-D00104:165:C29AHACXX:8:2105:14754:42450,HWI-D00104:165:C29AHACXX:8:2104:2736:79626,HWI-D00104:165:C29AHACXX:8:1202:9465:36991,HWI-D00104:165:C29AHACXX:8:1204:13272:16512,HWI-D00104:165:C29AHACXX:8:2201:7125:51079,HWI-D00104:165:C29AHACXX:8:1305:14949:81167;sequence=TAGAGGTGTAGTAAGTAAATTAATTAATTGTTGTGTTTGTGAATAAATAATGAAATTGGCAAAATAGTTGGGTGGTTGGTTA;start=154802;subtype=IES;support_ref=58;support_variant=31;type=IES;
scaffold51_32_with_IES	MILORD	internal_eliminated_sequence	155933	155960	.	.	.	ID=MILORD.32.155933.155960;Name=MILORD.32.155933.155960;bounded_by_ta=TRUE;common_boundary=Both;end=155960;ies_id=IESPGM.PTET51.1.32.147847;ies_left_dist=0;ies_min_dist=0;ies_right_dist=0;junction_seq=gaactcagaaattgaTAgattgaagaatgaat;read_names=HWI-D00104:165:C29AHACXX:8:1102:11403:85294,HWI-D00104:165:C29AHACXX:8:1107:13826:39921,HWI-D00104:165:C29AHACXX:8:1104:6950:86827,HWI-D00104:165:C29AHACXX:8:1102:14114:64195,HWI-D00104:165:C29AHACXX:8:2307:18943:46523,HWI-D00104:165:C29AHACXX:8:2103:10346:87886,HWI-D00104:165:C29AHACXX:8:1101:13426:22487,HWI-D00104:165:C29AHACXX:8:1206:17581:31178,HWI-D00104:165:C29AHACXX:8:2202:9273:32509,HWI-D00104:165:C29AHACXX:8:1105:9071:96314,HWI-D00104:165:C29AHACXX:8:2304:9195:100142,HWI-D00104:165:C29AHACXX:8:2104:4348:31953,HWI-D00104:165:C29AHACXX:8:2108:15647:49086,HWI-D00104:165:C29AHACXX:8:1102:15444:8731,HWI-D00104:165:C29AHACXX:8:2302:2345:89793,HWI-D00104:165:C29AHACXX:8:2108:16700:85101,HWI-D00104:165:C29AHACXX:8:1306:7933:29949,HWI-D00104:165:C29AHACXX:8:2102:14990:26388,HWI-D00104:165:C29AHACXX:8:2303:19930:60640,HWI-D00104:165:C29AHACXX:8:2305:11985:100923,HWI-D00104:165:C29AHACXX:8:1103:10693:36099,HWI-D00104:165:C29AHACXX:8:1304:6062:97960,HWI-D00104:165:C29AHACXX:8:1302:3460:98342,HWI-D00104:165:C29AHACXX:8:1102:16669:87160,HWI-D00104:165:C29AHACXX:8:1303:9072:51253,HWI-D00104:165:C29AHACXX:8:1303:2127:42617,HWI-D00104:165:C29AHACXX:8:1102:11153:30041,HWI-D00104:165:C29AHACXX:8:1106:14169:74417,HWI-D00104:165:C29AHACXX:8:2307:2548:43167,HWI-D00104:165:C29AHACXX:8:2305:7996:64570,HWI-D00104:165:C29AHACXX:8:1105:12810:96803,HWI-D00104:165:C29AHACXX:8:2207:3377:32051,HWI-D00104:165:C29AHACXX:8:1103:13459:91669,HWI-D00104:165:C29AHACXX:8:2301:17470:18421,HWI-D00104:165:C29AHACXX:8:2105:16179:50522,HWI-D00104:165:C29AHACXX:8:1202:12428:95342,HWI-D00104:165:C29AHACXX:8:2205:17855:46559,HWI-D00104:165:C29AHACXX:8:2308:2745:41364,HWI-D00104:165:C29AHACXX:8:1307:6674:80899,HWI-D00104:165:C29AHACXX:8:1309:11086:5626,HWI-D00104:165:C29AHACXX:8:2203:5522:95366,HWI-D00104:165:C29AHACXX:8:1302:7189:70590,HWI-D00104:165:C29AHACXX:8:2301:7095:46165,HWI-D00104:165:C29AHACXX:8:2209:17733:66711,HWI-D00104:165:C29AHACXX:8:2105:12592:66682,HWI-D00104:165:C29AHACXX:8:1201:17991:7585,HWI-D00104:165:C29AHACXX:8:2305:5291:42945,HWI-D00104:165:C29AHACXX:8:2308:5416:59761,HWI-D00104:165:C29AHACXX:8:1309:3173:87981,HWI-D00104:165:C29AHACXX:8:1101:5568:8408,HWI-D00104:165:C29AHACXX:8:2201:9918:23257,HWI-D00104:165:C29AHACXX:8:1101:5332:56062,HWI-D00104:165:C29AHACXX:8:1108:6349:22571,HWI-D00104:165:C29AHACXX:8:1304:3992:48611;sequence=TATAGAAAATAAGGATTTAATTAAACTA;start=155933;subtype=IES;support_ref=3;support_variant=54;type=IES;
scaffold51_32_with_IES	MILORD	internal_eliminated_sequence	156347	156395	.	.	.	ID=MILORD.32.156347.156395;Name=MILORD.32.156347.156395;bounded_by_ta=TRUE;common_boundary=Both;end=156395;ies_id=IESPGM.PTET51.1.32.148233;ies_left_dist=0;ies_min_dist=0;ies_right_dist=0;junction_seq=acttaaataatcaatTAtaagacttgtaatcc;read_names=HWI-D00104:165:C29AHACXX:8:1201:11101:57870,HWI-D00104:165:C29AHACXX:8:2102:3392:2942,HWI-D00104:165:C29AHACXX:8:2104:14823:31180,HWI-D00104:165:C29AHACXX:8:2102:18678:13774,HWI-D00104:165:C29AHACXX:8:1103:17372:63943,HWI-D00104:165:C29AHACXX:8:1305:3433:67474,HWI-D00104:165:C29AHACXX:8:2306:18340:88207,HWI-D00104:165:C29AHACXX:8:1303:2523:91836,HWI-D00104:165:C29AHACXX:8:2103:13106:37999,HWI-D00104:165:C29AHACXX:8:2307:16841:50726,HWI-D00104:165:C29AHACXX:8:1105:14977:44109,HWI-D00104:165:C29AHACXX:8:2105:14930:51607,HWI-D00104:165:C29AHACXX:8:1205:12412:97884,HWI-D00104:165:C29AHACXX:8:1301:11477:65357,HWI-D00104:165:C29AHACXX:8:1202:14042:52387,HWI-D00104:165:C29AHACXX:8:1102:13667:67079,HWI-D00104:165:C29AHACXX:8:2103:6796:70123,HWI-D00104:165:C29AHACXX:8:2307:10043:49457,HWI-D00104:165:C29AHACXX:8:1108:19136:98183,HWI-D00104:165:C29AHACXX:8:1105:16979:86351,HWI-D00104:165:C29AHACXX:8:1105:8274:54214,HWI-D00104:165:C29AHACXX:8:2105:11400:17321,HWI-D00104:165:C29AHACXX:8:1101:13909:99108,HWI-D00104:165:C29AHACXX:8:2304:5450:5474,HWI-D00104:165:C29AHACXX:8:2203:15358:82940,HWI-D00104:165:C29AHACXX:8:2308:2507:76862,HWI-D00104:165:C29AHACXX:8:1101:3100:76599,HWI-D00104:165:C29AHACXX:8:1104:11333:20656,HWI-D00104:165:C29AHACXX:8:2303:1832:4835,HWI-D00104:165:C29AHACXX:8:2305:4593:50919,HWI-D00104:165:C29AHACXX:8:1305:2803:58807,HWI-D00104:165:C29AHACXX:8:1106:10814:85951,HWI-D00104:165:C29AHACXX:8:2105:10903:75348,HWI-D00104:165:C29AHACXX:8:1205:13001:17495,HWI-D00104:165:C29AHACXX:8:1306:8562:66179,HWI-D00104:165:C29AHACXX:8:2207:20108:66597,HWI-D00104:165:C29AHACXX:8:1106:8840:82539,HWI-D00104:165:C29AHACXX:8:2304:3121:100482,HWI-D00104:165:C29AHACXX:8:2306:2717:28838,HWI-D00104:165:C29AHACXX:8:2105:8402:8186,HWI-D00104:165:C29AHACXX:8:2105:17096:77546,HWI-D00104:165:C29AHACXX:8:1101:13412:41371,HWI-D00104:165:C29AHACXX:8:1201:12267:64264;sequence=TACAGATAAATATTATGTATCACAGTCTAATCGAATATCTAATCTGCTG;start=156347;subtype=IES;support_ref=12;support_variant=43;type=IES;
scaffold51_32_with_IES	MILORD	internal_eliminated_sequence	157240	157288	.	.	.	ID=MILORD.32.157240.157288;Name=MILORD.32.157240.157288;bounded_by_ta=TRUE;common_boundary=Both;end=157288;ies_id=IESPGM.PTET51.1.32.149077;ies_left_dist=0;ies_min_dist=0;ies_right_dist=0;junction_seq=aactcatttggatgaTAttgctagattaaagt;read_names=HWI-D00104:165:C29AHACXX:8:1204:8871:8164,HWI-D00104:165:C29AHACXX:8:1206:6502:53228,HWI-D00104:165:C29AHACXX:8:1306:7307:86997,HWI-D00104:165:C29AHACXX:8:2103:4266:49881,HWI-D00104:165:C29AHACXX:8:1204:4644:53942,HWI-D00104:165:C29AHACXX:8:1201:11879:61622,HWI-D00104:165:C29AHACXX:8:2205:2723:33668,HWI-D00104:165:C29AHACXX:8:1309:14797:71176,HWI-D00104:165:C29AHACXX:8:2101:12421:23838,HWI-D00104:165:C29AHACXX:8:2202:1707:24971,HWI-D00104:165:C29AHACXX:8:2204:19581:99223,HWI-D00104:165:C29AHACXX:8:1302:16183:16218,HWI-D00104:165:C29AHACXX:8:1206:20142:36330,HWI-D00104:165:C29AHACXX:8:1101:1586:18711,HWI-D00104:165:C29AHACXX:8:2204:3740:3406,HWI-D00104:165:C29AHACXX:8:2103:6475:45394,HWI-D00104:165:C29AHACXX:8:2301:14005:19699,HWI-D00104:165:C29AHACXX:8:1305:16035:79969,HWI-D00104:165:C29AHACXX:8:1304:19328:55724;sequence=TACAGTGGTAATAGTTAATTATGTCTATTGCATCAAAACACTTTGATTG;start=157240;subtype=IES;support_ref=6;support_variant=19;type=IES;
scaffold51_32_with_IES	MILORD	internal_eliminated_sequence	161370	161458	.	.	.	ID=MILORD.32.161370.161458;Name=MILORD.32.161370.161458;bounded_by_ta=TRUE;common_boundary=Both;end=161458;ies_id=IESPGM.PTET51.1.32.153158;ies_left_dist=0;ies_min_dist=0;ies_right_dist=0;junction_seq=tttgattcacaatgaTAtcatttaattcatac;read_names=HWI-D00104:165:C29AHACXX:8:2301:11010:90145,HWI-D00104:165:C29AHACXX:8:1107:17822:41369,HWI-D00104:165:C29AHACXX:8:2206:6110:61691,HWI-D00104:165:C29AHACXX:8:1101:9745:87243,HWI-D00104:165:C29AHACXX:8:1105:17178:45371,HWI-D00104:165:C29AHACXX:8:2203:20191:34153,HWI-D00104:165:C29AHACXX:8:2202:1894:79893,HWI-D00104:165:C29AHACXX:8:1204:19821:40435,HWI-D00104:165:C29AHACXX:8:1201:7876:30255,HWI-D00104:165:C29AHACXX:8:2301:5723:61727,HWI-D00104:165:C29AHACXX:8:2102:11803:29299,HWI-D00104:165:C29AHACXX:8:1306:18390:100103,HWI-D00104:165:C29AHACXX:8:1202:12103:20020,HWI-D00104:165:C29AHACXX:8:2102:7503:92198,HWI-D00104:165:C29AHACXX:8:2202:6293:63485,HWI-D00104:165:C29AHACXX:8:2308:16688:9442,HWI-D00104:165:C29AHACXX:8:1306:10752:39472,HWI-D00104:165:C29AHACXX:8:1302:18697:53720,HWI-D00104:165:C29AHACXX:8:2103:2010:45570,HWI-D00104:165:C29AHACXX:8:1101:14244:26695,HWI-D00104:165:C29AHACXX:8:2204:7042:52806,HWI-D00104:165:C29AHACXX:8:2103:13786:9634,HWI-D00104:165:C29AHACXX:8:1106:2095:98285,HWI-D00104:165:C29AHACXX:8:1204:15617:46721,HWI-D00104:165:C29AHACXX:8:1102:9282:20668,HWI-D00104:165:C29AHACXX:8:2306:21175:39325,HWI-D00104:165:C29AHACXX:8:1309:12626:98290,HWI-D00104:165:C29AHACXX:8:1104:9819:26498,HWI-D00104:165:C29AHACXX:8:2104:10295:29022,HWI-D00104:165:C29AHACXX:8:2304:20283:32744,HWI-D00104:165:C29AHACXX:8:2102:12075:30523,HWI-D00104:165:C29AHACXX:8:1102:20192:64840,HWI-D00104:165:C29AHACXX:8:1201:18542:99364,HWI-D00104:165:C29AHACXX:8:1301:1164:62357,HWI-D00104:165:C29AHACXX:8:2206:14547:84732,HWI-D00104:165:C29AHACXX:8:2204:17144:67606,HWI-D00104:165:C29AHACXX:8:2105:12031:26115,HWI-D00104:165:C29AHACXX:8:2209:5508:60284,HWI-D00104:165:C29AHACXX:8:2308:17188:78978,HWI-D00104:165:C29AHACXX:8:1102:3695:3350,HWI-D00104:165:C29AHACXX:8:1103:9400:46929,HWI-D00104:165:C29AHACXX:8:2203:12159:90245,HWI-D00104:165:C29AHACXX:8:1303:17699:72459;sequence=TACAGTTAACTAATCTAGTATTTCTTTTAACTAAAAGGTATTAAACTTACTAAATAGATATAATTCAGTGAATTAAACTAAATCGACTT;start=161370;subtype=IES;support_ref=0;support_variant=43;type=IES;
scaffold51_32_with_IES	MILORD	internal_eliminated_sequence	162128	162195	.	.	.	ID=MILORD.32.162128.162195;Name=MILORD.32.162128.162195;bounded_by_ta=TRUE;common_boundary=Both;end=162195;ies_id=IESPGM.PTET51.1.32.153827;ies_left_dist=0;ies_min_dist=0;ies_right_dist=0;junction_seq=cgatttttgatttaaTAtcattaaattcttca;read_names=HWI-D00104:165:C29AHACXX:8:2205:14930:51350,HWI-D00104:165:C29AHACXX:8:1201:9318:23514,HWI-D00104:165:C29AHACXX:8:1104:14739:30423,HWI-D00104:165:C29AHACXX:8:1205:7398:87196,HWI-D00104:165:C29AHACXX:8:1202:19520:36363,HWI-D00104:165:C29AHACXX:8:1202:7041:86492,HWI-D00104:165:C29AHACXX:8:1102:9174:27086,HWI-D00104:165:C29AHACXX:8:2207:11474:75258,HWI-D00104:165:C29AHACXX:8:2204:17493:40796;sequence=TATGGCCAATCTGGATGAGTTTAGTAATTATATATATTATGAAAATGAAAATACAAAGAAAGCAACAA;start=162128;subtype=IES;support_ref=4;support_variant=9;type=IES;
scaffold51_32_with_IES	MILORD	internal_eliminated_sequence	164005	164051	.	.	.	ID=MILORD.32.164005.164051;Name=MILORD.32.164005.164051;bounded_by_ta=TRUE;common_boundary=Both;end=164051;ies_id=IESPGM.PTET51.1.32.155636;ies_left_dist=0;ies_min_dist=0;ies_right_dist=0;junction_seq=ttcctttcttgttgaTAtcattaatattcaac;read_names=HWI-D00104:165:C29AHACXX:8:2104:10793:74915,HWI-D00104:165:C29AHACXX:8:2206:8735:67234,HWI-D00104:165:C29AHACXX:8:2102:18364:93585,HWI-D00104:165:C29AHACXX:8:1202:17880:50359,HWI-D00104:165:C29AHACXX:8:2108:7426:7585,HWI-D00104:165:C29AHACXX:8:1106:11899:15841,HWI-D00104:165:C29AHACXX:8:1201:15480:82305,HWI-D00104:165:C29AHACXX:8:2306:8410:16107,HWI-D00104:165:C29AHACXX:8:1302:14487:13415,HWI-D00104:165:C29AHACXX:8:2307:10632:92133,HWI-D00104:165:C29AHACXX:8:1301:15648:92518,HWI-D00104:165:C29AHACXX:8:1303:14449:38175,HWI-D00104:165:C29AHACXX:8:2209:18062:2184,HWI-D00104:165:C29AHACXX:8:1201:11946:57619,HWI-D00104:165:C29AHACXX:8:2301:8974:28102,HWI-D00104:165:C29AHACXX:8:1306:3096:93509,HWI-D00104:165:C29AHACXX:8:2103:7553:20654,HWI-D00104:165:C29AHACXX:8:1201:8056:69573,HWI-D00104:165:C29AHACXX:8:1302:5528:97781,HWI-D00104:165:C29AHACXX:8:2302:12491:96229,HWI-D00104:165:C29AHACXX:8:1304:12908:2422,HWI-D00104:165:C29AHACXX:8:1106:3620:63996,HWI-D00104:165:C29AHACXX:8:2101:18495:82846,HWI-D00104:165:C29AHACXX:8:2301:19200:98307,HWI-D00104:165:C29AHACXX:8:1309:15538:26683,HWI-D00104:165:C29AHACXX:8:2202:5294:80893,HWI-D00104:165:C29AHACXX:8:2308:9847:8525,HWI-D00104:165:C29AHACXX:8:1302:3942:12443,HWI-D00104:165:C29AHACXX:8:1307:6243:88158,HWI-D00104:165:C29AHACXX:8:2202:15541:99351,HWI-D00104:165:C29AHACXX:8:2103:5398:92614,HWI-D00104:165:C29AHACXX:8:1305:11253:23853,HWI-D00104:165:C29AHACXX:8:1206:12023:52057,HWI-D00104:165:C29AHACXX:8:2209:1193:50495,HWI-D00104:165:C29AHACXX:8:2203:2245:49556,HWI-D00104:165:C29AHACXX:8:1104:19420:83755,HWI-D00104:165:C29AHACXX:8:2307:10608:74141,HWI-D00104:165:C29AHACXX:8:2308:7786:14630,HWI-D00104:165:C29AHACXX:8:1306:4296:25159,HWI-D00104:165:C29AHACXX:8:2304:7592:41389,HWI-D00104:165:C29AHACXX:8:2103:9240:63513,HWI-D00104:165:C29AHACXX:8:2308:16704:32773,HWI-D00104:165:C29AHACXX:8:2302:13445:88634,HWI-D00104:165:C29AHACXX:8:1101:18761:64796,HWI-D00104:165:C29AHACXX:8:1108:3503:30340,HWI-D00104:165:C29AHACXX:8:1202:18042:74958,HWI-D00104:165:C29AHACXX:8:1306:11278:48424,HWI-D00104:165:C29AHACXX:8:1307:15970:83429,HWI-D00104:165:C29AHACXX:8:1104:19453:38595,HWI-D00104:165:C29AHACXX:8:2203:6161:84023,HWI-D00104:165:C29AHACXX:8:1305:13593:43595,HWI-D00104:165:C29AHACXX:8:2101:7837:44981,HWI-D00104:165:C29AHACXX:8:2308:2509:62701,HWI-D00104:165:C29AHACXX:8:1201:11869:54959;sequence=TACACTAAATATGTAATAAATATTTGCATAGACTAATTAATCGACTA;start=164005;subtype=IES;support_ref=0;support_variant=54;type=IES;
scaffold51_32_with_IES	MILORD	internal_eliminated_sequence	168704	168787	.	.	.	ID=MILORD.32.168704.168787;Name=MILORD.32.168704.168787;bounded_by_ta=TRUE;common_boundary=Both;end=168787;ies_id=IESPGM.PTET51.1.32.160288;ies_left_dist=0;ies_min_dist=0;ies_right_dist=0;junction_seq=tcttaattatgctttTAttgcttatctaatta;read_names=HWI-D00104:165:C29AHACXX:8:2201:13847:43907,HWI-D00104:165:C29AHACXX:8:1205:18441:100199,HWI-D00104:165:C29AHACXX:8:2108:20537:4897,HWI-D00104:165:C29AHACXX:8:2203:9854:50825,HWI-D00104:165:C29AHACXX:8:1103:19838:61419,HWI-D00104:165:C29AHACXX:8:1203:8996:83130,HWI-D00104:165:C29AHACXX:8:2101:3021:89392,HWI-D00104:165:C29AHACXX:8:2105:5282:73288,HWI-D00104:165:C29AHACXX:8:2307:1655:37855,HWI-D00104:165:C29AHACXX:8:2204:10337:99668,HWI-D00104:165:C29AHACXX:8:2206:10454:47249,HWI-D00104:165:C29AHACXX:8:1104:6365:60469,HWI-D00104:165:C29AHACXX:8:2203:4924:13832,HWI-D00104:165:C29AHACXX:8:1206:8684:89515,HWI-D00104:165:C29AHACXX:8:2303:20381:11948,HWI-D00104:165:C29AHACXX:8:1304:7184:73734,HWI-D00104:165:C29AHACXX:8:2206:11315:44982,HWI-D00104:165:C29AHACXX:8:2102:9543:64825,HWI-D00104:165:C29AHACXX:8:1304:3734:43645,HWI-D00104:165:C29AHACXX:8:2101:3434:96872,HWI-D00104:165:C29AHACXX:8:1305:10244:68982,HWI-D00104:165:C29AHACXX:8:2301:1712:75354,HWI-D00104:165:C29AHACXX:8:2102:17988:94580,HWI-D00104:165:C29AHACXX:8:2102:10433:80199,HWI-D00104:165:C29AHACXX:8:2308:7794:40066,HWI-D00104:165:C29AHACXX:8:1302:15064:26174,HWI-D00104:165:C29AHACXX:8:1306:9775:49238,HWI-D00104:165:C29AHACXX:8:1309:15443:27607,HWI-D00104:165:C29AHACXX:8:1108:10009:54320,HWI-D00104:165:C29AHACXX:8:1304:5199:4013,HWI-D00104:165:C29AHACXX:8:2204:2679:83915,HWI-D00104:165:C29AHACXX:8:2201:20075:62079,HWI-D00104:165:C29AHACXX:8:2305:10694:62027,HWI-D00104:165:C29AHACXX:8:1303:2378:43363,HWI-D00104:165:C29AHACXX:8:1304:12777:30403,HWI-D00104:165:C29AHACXX:8:1203:1373:20398,HWI-D00104:165:C29AHACXX:8:1104:2656:44235,HWI-D00104:165:C29AHACXX:8:2105:3640:52055,HWI-D00104:165:C29AHACXX:8:1102:13599:49652,HWI-D00104:165:C29AHACXX:8:1101:18088:8211;sequence=TATGGTTGAATTCCTTAAATATTTTTAATAAATTAGTAATTTACTATTTCTAATATTAAATTGAAAAATCACTTAATATTGCTA;start=168704;subtype=IES;support_ref=2;support_variant=40;type=IES;
scaffold51_32_with_IES	MILORD	internal_eliminated_sequence	170996	171040	.	.	.	ID=MILORD.32.170996.171040;Name=MILORD.32.170996.171040;bounded_by_ta=TRUE;common_boundary=Both;end=171040;ies_id=IESPGM.PTET51.1.32.162496;ies_left_dist=0;ies_min_dist=0;ies_right_dist=0;junction_seq=agtataagagggaggTAacaaataggcaagaa;read_names=HWI-D00104:165:C29AHACXX:8:2203:10692:65385,HWI-D00104:165:C29AHACXX:8:2305:10995:83299,HWI-D00104:165:C29AHACXX:8:2201:14794:75113,HWI-D00104:165:C29AHACXX:8:2101:15583:78506,HWI-D00104:165:C29AHACXX:8:1102:17445:86040,HWI-D00104:165:C29AHACXX:8:1202:10288:57197,HWI-D00104:165:C29AHACXX:8:1107:14132:43524,HWI-D00104:165:C29AHACXX:8:2206:11463:65440,HWI-D00104:165:C29AHACXX:8:1301:14381:79944,HWI-D00104:165:C29AHACXX:8:2302:20687:16211,HWI-D00104:165:C29AHACXX:8:2207:13399:60663,HWI-D00104:165:C29AHACXX:8:2209:18254:74235,HWI-D00104:165:C29AHACXX:8:1303:3908:17326,HWI-D00104:165:C29AHACXX:8:1303:6743:82816,HWI-D00104:165:C29AHACXX:8:2307:6908:64644,HWI-D00104:165:C29AHACXX:8:1304:18501:6459,HWI-D00104:165:C29AHACXX:8:2207:7259:77301,HWI-D00104:165:C29AHACXX:8:1107:7730:21050,HWI-D00104:165:C29AHACXX:8:1102:14604:49144,HWI-D00104:165:C29AHACXX:8:1101:12162:47568;sequence=TATAGACGATAATTATATTCATAGTTATTTCTACTTGTTGAACTA;start=170996;subtype=IES;support_ref=0;support_variant=20;type=IES;
scaffold51_32_with_IES	MILORD	internal_eliminated_sequence	172054	172125	.	.	.	ID=MILORD.32.172054.172125;Name=MILORD.32.172054.172125;bounded_by_ta=TRUE;common_boundary=Both;end=172125;ies_id=IESPGM.PTET51.1.32.163509;ies_left_dist=0;ies_min_dist=0;ies_right_dist=0;junction_seq=ataacaagaataggaTAataaattgtatatca;read_names=HWI-D00104:165:C29AHACXX:8:1301:11143:34016,HWI-D00104:165:C29AHACXX:8:1304:16796:16654,HWI-D00104:165:C29AHACXX:8:1203:12972:20648,HWI-D00104:165:C29AHACXX:8:2102:18483:33244,HWI-D00104:165:C29AHACXX:8:1309:13907:68946,HWI-D00104:165:C29AHACXX:8:1107:16788:25717,HWI-D00104:165:C29AHACXX:8:2202:13059:75128,HWI-D00104:165:C29AHACXX:8:2209:7424:74529,HWI-D00104:165:C29AHACXX:8:2203:13384:57998,HWI-D00104:165:C29AHACXX:8:2308:3617:67743,HWI-D00104:165:C29AHACXX:8:1104:3196:67004,HWI-D00104:165:C29AHACXX:8:1305:14596:46273,HWI-D00104:165:C29AHACXX:8:1102:20161:41650,HWI-D00104:165:C29AHACXX:8:2104:7621:94882,HWI-D00104:165:C29AHACXX:8:2302:12594:29218,HWI-D00104:165:C29AHACXX:8:2206:9272:98870,HWI-D00104:165:C29AHACXX:8:2105:4456:37429,HWI-D00104:165:C29AHACXX:8:2204:5786:85872,HWI-D00104:165:C29AHACXX:8:2205:15750:54982,HWI-D00104:165:C29AHACXX:8:2105:3843:99552,HWI-D00104:165:C29AHACXX:8:2108:5680:47920,HWI-D00104:165:C29AHACXX:8:1103:1626:28592,HWI-D00104:165:C29AHACXX:8:2206:2834:85102,HWI-D00104:165:C29AHACXX:8:1103:16419:48496,HWI-D00104:165:C29AHACXX:8:2201:12001:89868,HWI-D00104:165:C29AHACXX:8:2306:1623:53055,HWI-D00104:165:C29AHACXX:8:2201:18219:95398,HWI-D00104:165:C29AHACXX:8:2105:13836:23790,HWI-D00104:165:C29AHACXX:8:2203:6332:22737,HWI-D00104:165:C29AHACXX:8:1201:5805:93319,HWI-D00104:165:C29AHACXX:8:1302:4244:5167,HWI-D00104:165:C29AHACXX:8:1107:3514:26753,HWI-D00104:165:C29AHACXX:8:2209:10317:34137,HWI-D00104:165:C29AHACXX:8:1205:13643:84008,HWI-D00104:165:C29AHACXX:8:1104:8282:52442,HWI-D00104:165:C29AHACXX:8:1103:8150:43225,HWI-D00104:165:C29AHACXX:8:2303:17256:81698,HWI-D00104:165:C29AHACXX:8:1204:20371:42284,HWI-D00104:165:C29AHACXX:8:1105:15026:61888,HWI-D00104:165:C29AHACXX:8:2206:11133:36957,HWI-D00104:165:C29AHACXX:8:1106:4140:85987,HWI-D00104:165:C29AHACXX:8:1105:8421:78054,HWI-D00104:165:C29AHACXX:8:2207:10971:58194,HWI-D00104:165:C29AHACXX:8:1103:8431:81851,HWI-D00104:165:C29AHACXX:8:1105:6790:6993,HWI-D00104:165:C29AHACXX:8:2206:2448:39294,HWI-D00104:165:C29AHACXX:8:2301:4734:54875,HWI-D00104:165:C29AHACXX:8:2202:17767:98866,HWI-D00104:165:C29AHACXX:8:1304:19670:11573,HWI-D00104:165:C29AHACXX:8:1307:1886:65593,HWI-D00104:165:C29AHACXX:8:1301:14426:45915,HWI-D00104:165:C29AHACXX:8:2306:12056:24995,HWI-D00104:165:C29AHACXX:8:1105:3870:55387,HWI-D00104:165:C29AHACXX:8:2308:19916:28022,HWI-D00104:165:C29AHACXX:8:1108:7368:70907,HWI-D00104:165:C29AHACXX:8:1304:5411:25744,HWI-D00104:165:C29AHACXX:8:2202:5365:19460,HWI-D00104:165:C29AHACXX:8:1104:9308:38849;sequence=TATGACTAAATTATTAACATTTTTGTACTTATAAATTATTAATTAAATTTAAATATTCTAAATGATCAAGTG;start=172054;subtype=IES;support_ref=4;support_variant=58;type=IES;
scaffold51_32_with_IES	MILORD	internal_eliminated_sequence	174189	174284	.	.	.	ID=MILORD.32.174189.174284;Name=MILORD.32.174189.174284;bounded_by_ta=TRUE;common_boundary=RIGHT;end=174284;ies_id=IESPGM.PTET51.1.32.165622;ies_left_dist=50;ies_min_dist=0;ies_right_dist=0;junction_seq=tctaaattttacattTAttttaagattctcta;read_names=HWI-D00104:165:C29AHACXX:8:2207:12476:53553,HWI-D00104:165:C29AHACXX:8:2303:2628:18415;sequence=TATAGCCTAACAGTTTCTTATTTCATTTTTTCTATTTCTACTTAATGTTGTATTACAAAAATAACAAATTTTAAATAAATTCAAAAAAGTTTACAA;start=174189;subtype=PARTIAL_EXTERNAL;support_ref=138;support_variant=2;type=ALTERNATIVE;
scaffold51_32_with_IES	MILORD	internal_eliminated_sequence	174239	174284	.	.	.	ID=MILORD.32.174239.174284;Name=MILORD.32.174239.174284;bounded_by_ta=TRUE;common_boundary=Both;end=174284;ies_id=IESPGM.PTET51.1.32.165622;ies_left_dist=0;ies_min_dist=0;ies_right_dist=0;junction_seq=ttctacttaatgttgTAttttaagattctcta;read_names=HWI-D00104:165:C29AHACXX:8:1205:4772:63401,HWI-D00104:165:C29AHACXX:8:2102:14764:61636,HWI-D00104:165:C29AHACXX:8:1201:20206:66012,HWI-D00104:165:C29AHACXX:8:2108:14553:59539,HWI-D00104:165:C29AHACXX:8:2202:8669:87915,HWI-D00104:165:C29AHACXX:8:1101:13111:9674,HWI-D00104:165:C29AHACXX:8:1202:8980:83235,HWI-D00104:165:C29AHACXX:8:1204:12323:71358,HWI-D00104:165:C29AHACXX:8:1305:11393:83436,HWI-D00104:165:C29AHACXX:8:1307:14483:21555,HWI-D00104:165:C29AHACXX:8:2306:13530:101155,HWI-D00104:165:C29AHACXX:8:1101:16341:74567,HWI-D00104:165:C29AHACXX:8:2105:3474:86878,HWI-D00104:165:C29AHACXX:8:1304:3686:38889,HWI-D00104:165:C29AHACXX:8:2104:13991:53424,HWI-D00104:165:C29AHACXX:8:1301:6016:23254,HWI-D00104:165:C29AHACXX:8:1205:13585:44951,HWI-D00104:165:C29AHACXX:8:2202:6677:6320,HWI-D00104:165:C29AHACXX:8:1309:11101:87234,HWI-D00104:165:C29AHACXX:8:2204:1547:24317,HWI-D00104:165:C29AHACXX:8:1305:13360:6369,HWI-D00104:165:C29AHACXX:8:2308:10014:20393,HWI-D00104:165:C29AHACXX:8:2102:17798:75091,HWI-D00104:165:C29AHACXX:8:2102:18136:36878,HWI-D00104:165:C29AHACXX:8:2304:4818:68577,HWI-D00104:165:C29AHACXX:8:1107:2116:25373,HWI-D00104:165:C29AHACXX:8:2308:17738:32948,HWI-D00104:165:C29AHACXX:8:1107:12706:74833,HWI-D00104:165:C29AHACXX:8:2305:18414:71294,HWI-D00104:165:C29AHACXX:8:1203:17242:50916,HWI-D00104:165:C29AHACXX:8:1201:4709:32683,HWI-D00104:165:C29AHACXX:8:2108:12297:56590,HWI-D00104:165:C29AHACXX:8:1301:16456:94491;sequence=TATTACAAAAATAACAAATTTTAAATAAATTCAAAAAAGTTTACAA;start=174239;subtype=IES;support_ref=6;support_variant=33;type=IES;
scaffold51_32_with_IES	MILORD	internal_eliminated_sequence	175734	175808	.	.	.	ID=MILORD.32.175734.175808;Name=MILORD.32.175734.175808;bounded_by_ta=TRUE;common_boundary=Both;end=175808;ies_id=IESPGM.PTET51.1.32.167071;ies_left_dist=0;ies_min_dist=0;ies_right_dist=0;junction_seq=ctttatatttataggTAatagaattagctgaa;read_names=HWI-D00104:165:C29AHACXX:8:1201:14419:63701,HWI-D00104:165:C29AHACXX:8:1108:1568:21795,HWI-D00104:165:C29AHACXX:8:1307:5627:9925,HWI-D00104:165:C29AHACXX:8:2302:3471:57972,HWI-D00104:165:C29AHACXX:8:2202:12425:41195,HWI-D00104:165:C29AHACXX:8:1204:13037:70403,HWI-D00104:165:C29AHACXX:8:2104:10395:29239,HWI-D00104:165:C29AHACXX:8:1205:13433:75817,HWI-D00104:165:C29AHACXX:8:1205:9423:85448,HWI-D00104:165:C29AHACXX:8:2207:12855:10779,HWI-D00104:165:C29AHACXX:8:1302:13899:52765,HWI-D00104:165:C29AHACXX:8:2301:6548:4013,HWI-D00104:165:C29AHACXX:8:1102:15068:100100,HWI-D00104:165:C29AHACXX:8:1102:1053:5993,HWI-D00104:165:C29AHACXX:8:1104:10374:68724,HWI-D00104:165:C29AHACXX:8:2304:18944:82558,HWI-D00104:165:C29AHACXX:8:1204:12468:66162,HWI-D00104:165:C29AHACXX:8:1302:10560:45518,HWI-D00104:165:C29AHACXX:8:1107:6785:23366,HWI-D00104:165:C29AHACXX:8:2205:7406:58499,HWI-D00104:165:C29AHACXX:8:1203:17045:87016,HWI-D00104:165:C29AHACXX:8:2101:1716:79518,HWI-D00104:165:C29AHACXX:8:2301:20678:26352,HWI-D00104:165:C29AHACXX:8:2307:4166:18161,HWI-D00104:165:C29AHACXX:8:1303:1271:39202,HWI-D00104:165:C29AHACXX:8:2103:6556:91738,HWI-D00104:165:C29AHACXX:8:2101:16451:36627,HWI-D00104:165:C29AHACXX:8:2104:18327:52064,HWI-D00104:165:C29AHACXX:8:1306:20066:50041,HWI-D00104:165:C29AHACXX:8:1202:16583:32948;sequence=TATTCGAAAGTGAAAATATAAAAATTAATCACATTTAAAAATAAAGATTAAAACAAAAAAGAAATAATGTGATAA;start=175734;subtype=IES;support_ref=2;support_variant=30;type=IES;
scaffold51_32_with_IES	MILORD	internal_eliminated_sequence	176140	176316	.	.	.	ID=MILORD.32.176140.176316;Name=MILORD.32.176140.176316;bounded_by_ta=TRUE;common_boundary=None;end=176316;ies_id=IESPGM.PTET51.1.32.167071;ies_left_dist=-406;ies_min_dist=406;ies_right_dist=-508;junction_seq=aaaattatattataaTAtaatgatagttcaaa;read_names=HWI-D00104:165:C29AHACXX:8:1303:12287:16631;sequence=TAAAATAATAATCTTTATAAATTTAATAAATAACACATAAGTTCTGAATAAATCCTATTATATTAATCTTAAGGTAATAAATATTCTCAATATTCCAGAAATGTAAGAAGAGAAGTAGTAAAAAATCTCTGAGATATTAATAAAAGCATTTGTTGAAAAATCAAATTTGTAAAAAAA;start=176140;subtype=MAC;support_ref=12;support_variant=1;type=CRYPTIC;
scaffold51_32_with_IES	MILORD	internal_eliminated_sequence	182007	182129	.	.	.	ID=MILORD.32.182007.182129;Name=MILORD.32.182007.182129;bounded_by_ta=TRUE;common_boundary=Both;end=182129;ies_id=IESPGM.PTET51.1.32.173269;ies_left_dist=0;ies_min_dist=0;ies_right_dist=0;junction_seq=caccgacttataaaaTAgaaagagtaatttac;read_names=HWI-D00104:165:C29AHACXX:8:2108:20457:4776,HWI-D00104:165:C29AHACXX:8:1203:14004:64456,HWI-D00104:165:C29AHACXX:8:1301:8375:54339,HWI-D00104:165:C29AHACXX:8:1107:6654:29853,HWI-D00104:165:C29AHACXX:8:1201:1611:67419,HWI-D00104:165:C29AHACXX:8:1302:12710:48417,HWI-D00104:165:C29AHACXX:8:1107:16688:98087,HWI-D00104:165:C29AHACXX:8:2101:20356:101116,HWI-D00104:165:C29AHACXX:8:1206:3258:5540,HWI-D00104:165:C29AHACXX:8:1103:4654:8280,HWI-D00104:165:C29AHACXX:8:1307:19201:40339,HWI-D00104:165:C29AHACXX:8:2103:12984:17272,HWI-D00104:165:C29AHACXX:8:2302:4085:45773,HWI-D00104:165:C29AHACXX:8:2204:3353:5717,HWI-D00104:165:C29AHACXX:8:2105:14572:2563,HWI-D00104:165:C29AHACXX:8:2306:15831:6719,HWI-D00104:165:C29AHACXX:8:2201:10563:72683,HWI-D00104:165:C29AHACXX:8:2105:19831:12975,HWI-D00104:165:C29AHACXX:8:2301:12732:55549,HWI-D00104:165:C29AHACXX:8:2301:16131:97534,HWI-D00104:165:C29AHACXX:8:2201:17940:73956,HWI-D00104:165:C29AHACXX:8:2201:10147:26718,HWI-D00104:165:C29AHACXX:8:1104:14351:13031,HWI-D00104:165:C29AHACXX:8:2302:11507:57337,HWI-D00104:165:C29AHACXX:8:1101:10457:35481,HWI-D00104:165:C29AHACXX:8:1105:12972:26199,HWI-D00104:165:C29AHACXX:8:1302:7898:24251,HWI-D00104:165:C29AHACXX:8:1309:16188:94876,HWI-D00104:165:C29AHACXX:8:2103:7230:57566;sequence=TACATCAAAATTAAATATATTTTATTTATTTTTAAAATAATCAAAAAATTATAATATATTTAAAAGAAAAATTAAGGGTTTCAAATAAGTAAATATATTTCTAAAATTACTTTCATTTCCCTG;start=182007;subtype=IES;support_ref=12;support_variant=29;type=IES;
scaffold51_32_with_IES	MILORD	internal_eliminated_sequence	184592	184635	.	.	.	ID=MILORD.32.184592.184635;Name=MILORD.32.184592.184635;bounded_by_ta=TRUE;common_boundary=Both;end=184635;ies_id=IESPGM.PTET51.1.32.175731;ies_left_dist=0;ies_min_dist=0;ies_right_dist=0;junction_seq=cagtgtattggtattTAcattaattcaatttt;read_names=HWI-D00104:165:C29AHACXX:8:1206:18148:35360,HWI-D00104:165:C29AHACXX:8:1301:13749:48872,HWI-D00104:165:C29AHACXX:8:1201:16105:25874,HWI-D00104:165:C29AHACXX:8:2104:6023:68469,HWI-D00104:165:C29AHACXX:8:2302:9066:39922,HWI-D00104:165:C29AHACXX:8:2306:5407:37642,HWI-D00104:165:C29AHACXX:8:2101:13635:100767,HWI-D00104:165:C29AHACXX:8:1106:19903:77518,HWI-D00104:165:C29AHACXX:8:2308:4178:35642,HWI-D00104:165:C29AHACXX:8:1105:6830:75485,HWI-D00104:165:C29AHACXX:8:2201:10029:67989,HWI-D00104:165:C29AHACXX:8:2304:8300:75139,HWI-D00104:165:C29AHACXX:8:1302:19151:64547,HWI-D00104:165:C29AHACXX:8:1103:6914:8045,HWI-D00104:165:C29AHACXX:8:1201:18786:75096,HWI-D00104:165:C29AHACXX:8:2301:8751:84776,HWI-D00104:165:C29AHACXX:8:2103:16104:3348,HWI-D00104:165:C29AHACXX:8:1206:9470:93827;sequence=TATAGTCAAAAGTTGAAAATAAATTATATTTTTTAAATGCAGTT;start=184592;subtype=IES;support_ref=6;support_variant=18;type=IES;
scaffold51_32_with_IES	MILORD	internal_eliminated_sequence	185052	185138	.	.	.	ID=MILORD.32.185052.185138;Name=MILORD.32.185052.185138;bounded_by_ta=TRUE;common_boundary=Both;end=185138;ies_id=IESPGM.PTET51.1.32.176147;ies_left_dist=0;ies_min_dist=0;ies_right_dist=0;junction_seq=attattctaaatggtTAtgatacttttatcaa;read_names=HWI-D00104:165:C29AHACXX:8:2204:18977:77533,HWI-D00104:165:C29AHACXX:8:2206:17872:19964,HWI-D00104:165:C29AHACXX:8:1301:10785:54014,HWI-D00104:165:C29AHACXX:8:2102:15120:54595,HWI-D00104:165:C29AHACXX:8:2302:16317:80829,HWI-D00104:165:C29AHACXX:8:2102:11917:83231,HWI-D00104:165:C29AHACXX:8:1107:3042:7605,HWI-D00104:165:C29AHACXX:8:1101:8224:64158,HWI-D00104:165:C29AHACXX:8:2308:2324:8283,HWI-D00104:165:C29AHACXX:8:1202:5625:8778,HWI-D00104:165:C29AHACXX:8:2304:12716:32740,HWI-D00104:165:C29AHACXX:8:1202:7334:19978,HWI-D00104:165:C29AHACXX:8:1301:18278:57361,HWI-D00104:165:C29AHACXX:8:1204:4159:7277,HWI-D00104:165:C29AHACXX:8:2209:18397:83661,HWI-D00104:165:C29AHACXX:8:1206:12604:45293,HWI-D00104:165:C29AHACXX:8:1306:14662:55019,HWI-D00104:165:C29AHACXX:8:1306:19882:27287;sequence=TAATGTAGTAGCAAATTTTATCAATAGATAATTTGATTAAGAATTCTATAAATAATTGTCATATAAATGTTATAAAAATATTTACAA;start=185052;subtype=IES;support_ref=84;support_variant=18;type=IES;
scaffold51_32_with_IES	MILORD	internal_eliminated_sequence	185864	185892	.	.	.	ID=MILORD.32.185864.185892;Name=MILORD.32.185864.185892;bounded_by_ta=TRUE;common_boundary=Both;end=185892;ies_id=IESPGM.PTET51.1.32.176872;ies_left_dist=0;ies_min_dist=0;ies_right_dist=0;junction_seq=aaatttagctctaatTAatgagtcaacttcta;read_names=HWI-D00104:165:C29AHACXX:8:2307:9409:59127,HWI-D00104:165:C29AHACXX:8:1307:11570:48212,HWI-D00104:165:C29AHACXX:8:1108:12467:30307,HWI-D00104:165:C29AHACXX:8:1201:15412:15512,HWI-D00104:165:C29AHACXX:8:1302:11661:71387,HWI-D00104:165:C29AHACXX:8:2305:19031:49210,HWI-D00104:165:C29AHACXX:8:1106:20041:49597,HWI-D00104:165:C29AHACXX:8:1205:12261:21942,HWI-D00104:165:C29AHACXX:8:2103:2988:79029,HWI-D00104:165:C29AHACXX:8:1101:8078:33446,HWI-D00104:165:C29AHACXX:8:2108:15204:14383,HWI-D00104:165:C29AHACXX:8:1107:4499:55925,HWI-D00104:165:C29AHACXX:8:1307:19505:44352,HWI-D00104:165:C29AHACXX:8:1301:19002:73297,HWI-D00104:165:C29AHACXX:8:2304:10052:49290,HWI-D00104:165:C29AHACXX:8:2307:13718:101298,HWI-D00104:165:C29AHACXX:8:1204:16072:15131,HWI-D00104:165:C29AHACXX:8:1303:2718:47655,HWI-D00104:165:C29AHACXX:8:1202:10025:94110,HWI-D00104:165:C29AHACXX:8:2104:12226:55210,HWI-D00104:165:C29AHACXX:8:2303:14572:80071,HWI-D00104:165:C29AHACXX:8:1101:10569:63122,HWI-D00104:165:C29AHACXX:8:2203:17953:13953,HWI-D00104:165:C29AHACXX:8:2205:10395:70232,HWI-D00104:165:C29AHACXX:8:2101:9447:89297,HWI-D00104:165:C29AHACXX:8:2103:20822:50100,HWI-D00104:165:C29AHACXX:8:2205:6320:51153,HWI-D00104:165:C29AHACXX:8:1108:7109:2428,HWI-D00104:165:C29AHACXX:8:2204:3804:26608;sequence=TATAGTAAAAATAAAATCTTCATTAGCTT;start=185864;subtype=IES;support_ref=3;support_variant=29;type=IES;
scaffold51_32_with_IES	MILORD	internal_eliminated_sequence	186343	186370	.	.	.	ID=MILORD.32.186343.186370;Name=MILORD.32.186343.186370;bounded_by_ta=TRUE;common_boundary=None;end=186370;ies_id=IESPGM.PTET51.1.32.176872;ies_left_dist=-479;ies_min_dist=478;ies_right_dist=-478;junction_seq=attatttatacagatTAatagaattagcttta;read_names=HWI-D00104:165:C29AHACXX:8:1302:12352:92544;sequence=TATACATACATATCTATGGAATCATCCA;start=186343;subtype=MAC;support_ref=76;support_variant=1;type=CRYPTIC;
scaffold51_32_with_IES	MILORD	internal_eliminated_sequence	189245	189319	.	.	.	ID=MILORD.32.189245.189319;Name=MILORD.32.189245.189319;bounded_by_ta=TRUE;common_boundary=Both;end=189319;ies_id=IESPGM.PTET51.1.32.180224;ies_left_dist=0;ies_min_dist=0;ies_right_dist=0;junction_seq=gacatttggctccacTAaaacatactcataaa;read_names=HWI-D00104:165:C29AHACXX:8:1102:19498:74653,HWI-D00104:165:C29AHACXX:8:2201:19343:51515,HWI-D00104:165:C29AHACXX:8:2302:14693:47496,HWI-D00104:165:C29AHACXX:8:2103:15131:92615,HWI-D00104:165:C29AHACXX:8:2203:18946:62935,HWI-D00104:165:C29AHACXX:8:2307:1926:60885,HWI-D00104:165:C29AHACXX:8:2302:1574:39056,HWI-D00104:165:C29AHACXX:8:1304:11432:24852,HWI-D00104:165:C29AHACXX:8:2205:7780:85374,HWI-D00104:165:C29AHACXX:8:2104:5261:95154,HWI-D00104:165:C29AHACXX:8:1107:20543:90972,HWI-D00104:165:C29AHACXX:8:1302:8743:33936,HWI-D00104:165:C29AHACXX:8:1307:7596:35824,HWI-D00104:165:C29AHACXX:8:2206:9993:20808,HWI-D00104:165:C29AHACXX:8:1303:13980:4381,HWI-D00104:165:C29AHACXX:8:2202:2045:95784,HWI-D00104:165:C29AHACXX:8:1304:4993:35180,HWI-D00104:165:C29AHACXX:8:2101:8367:95057,HWI-D00104:165:C29AHACXX:8:2108:14552:25652,HWI-D00104:165:C29AHACXX:8:1205:14226:85647,HWI-D00104:165:C29AHACXX:8:2306:6561:57776,HWI-D00104:165:C29AHACXX:8:2103:14361:5113,HWI-D00104:165:C29AHACXX:8:2104:8051:34952,HWI-D00104:165:C29AHACXX:8:1205:19650:18607,HWI-D00104:165:C29AHACXX:8:2302:7003:9767,HWI-D00104:165:C29AHACXX:8:1306:12111:58412,HWI-D00104:165:C29AHACXX:8:2305:2865:2905,HWI-D00104:165:C29AHACXX:8:2207:15477:31185,HWI-D00104:165:C29AHACXX:8:2307:18147:77679,HWI-D00104:165:C29AHACXX:8:2103:1396:52493,HWI-D00104:165:C29AHACXX:8:2306:4351:11990,HWI-D00104:165:C29AHACXX:8:1204:16741:91946,HWI-D00104:165:C29AHACXX:8:1307:3555:80273,HWI-D00104:165:C29AHACXX:8:1301:14925:34612;sequence=TACAGAGTAATTTTAAGTTTTTTGAAATTTTCAAAAAATGACTTGAGAAATATAGATAGTAGAATCGATAAGCCA;start=189245;subtype=IES;support_ref=2;support_variant=34;type=IES;
scaffold51_32_with_IES	MILORD	internal_eliminated_sequence	194203	194291	.	.	.	ID=MILORD.32.194203.194291;Name=MILORD.32.194203.194291;bounded_by_ta=TRUE;common_boundary=None;end=194291;ies_id=IESPGM.PTET51.1.32.186142;ies_left_dist=1035;ies_min_dist=973;ies_right_dist=973;junction_seq=taaaacaacagtagaTActgcctttcatgata;read_names=HWI-D00104:165:C29AHACXX:8:2203:9047:91871,HWI-D00104:165:C29AHACXX:8:1101:1508:38941;sequence=TAAGCATAATAATTTTGTTTTTTGAATAAGAAAATAATTTAGAGTTCAGTGGAAATGTAATGATCAAAGAAAATTAATATATTAGACTA;start=194203;subtype=MAC;support_ref=170;support_variant=2;type=CRYPTIC;
scaffold51_32_with_IES	MILORD	internal_eliminated_sequence	194360	197340	.	.	.	ID=MILORD.32.194360.197340;Name=MILORD.32.194360.197340;bounded_by_ta=TRUE;common_boundary=None;end=197340;ies_id=IESPGM.PTET51.1.32.187432;ies_left_dist=2411;ies_min_dist=542;ies_right_dist=-542;junction_seq=aaaaaataattatgtTAagaagatacataatt;read_names=HWI-D00104:165:C29AHACXX:8:2101:10157:51807;sequence=TATTAATTAAATAATATCACAAATCCTTTATTTTTGAATCATAATAAAATATTTAGAAATATATGGACTGGGCTATAACAAAAGCATTATCCATCATGAATTTGAAAATCTGGGTTTAGGGGTTGGGGTGAAATCTTTATAATAAAAGTAAAATTTCCCCATAAATTTGATTTATATTTTACAGACAATAATTATAATAGATTGTTCCTCCAGAAATGCAATTCAATGAAAAATAGGAATAACAGGAATAACAGAGATTGTGTTTTATTAGATTTAAACTAAATAATTTTAAAAACTCAAATATATTGGAACAAATAAAGNNNNNNNNNNNNNNNNNNNNNNNNNNNNNNNNNNNNNNNNNNNNNNNNNNNNNNNNNNNNNNNNNNNNNNNNNNNNNNNNNNNNNNNNNNNNNNNNNNNNNNNNNNNNNNNNNNNNNNNNNNNNNNNNNNNNNNACTCAAATATATTGGAACAAATAAAGCAAGACTATTTTTGTCATCACATAATACATTTATTTTGATTGTGAAGAAACAAAAATAATAATATGAACTTTTACTAAAAATATAAAATTTCATTATCAATTAAACATAAATTTATGAAGATTTCTTAAATTCACTAATACGGCTATATCTTGAAATTAATATTAAAGTAAAATATTTTATACTGATTATTTTGAATATTTTATCATTACTCAATCAGATTGGATATTTTTTTGAACTTCTGCTTCATCATTTGATTCAACTTATTCATCGATTAAGATTTCATCTAAAATTTTTAAAGAATTAGACCTATGAGTTTTTAAATTTTTATGTTCTCTGGGGATATATCAAGTACTGAGTGTAAGAGATCAATGGCTTCTTAATATTTTTTCAAATGAGATATGTATGCAATTCTAAACCACTAGAATAGGGTAATGGCTATAAAATTATATTTTTATAACCTTTAAAGGATGCAATCCAAAAATTATACGGATCCCTAGATAAAGCTGCACTAAAAGTTAGTAAAGCTTCATCATATTTTTTCTCATTCATTATGAATTGAAAATTATGTATTAAAAAGTAAAATAAAGCCTTTAATCCAAAATAGAAATATCAATTGTGGAAATCTTATCAACAAATAGTCCATGTATTTAATTTGTTAGTCGGAATCTAATTAAGCTAAGTCCTAAGTAAGAGTGTTTTGATACTTAGAATCTTTCAAATGTTATACGAATGTTATCAGGATTAAATACTAATATTGATTCTAATAGCTCTAGAGATTAATCATTTTTGTTTTCATTTTTTAACAAAATATTTTCATTTATTTTTATTAAAAACCTCACTAAAAATAAGCTCAAATACACCTTTTAAATGTTTAATCATCCATGATGTTGGGTCGATTTCTATAAGCTTCTCTTAAATCTTTTATGCTTCTTCAATATTGTTATCCTTTATTATTTAGAAGAGTCTTAACTTCATCGCATAAAGATATTCCTTAAAAATAAATGGATTTAATGCCTTTTAAGTACAATGCAAAAATATTCTATGGAAATTATTATATCATTTATTCAACTTCATTAGTGTCTTAGTGGAAATCACAGAACTCTCTTATAGTAAAAGTTGATATTGATGTATTCAACAAAAAGATGTCAAATTTTTGAGGAGAATTTTCTAAAATTTAATCAAGGATCTATTTAGCTTCTTCAGGATGTAAGGTTAGAAGTATTCTTAAATCGCAAGTAAAGGGATATAACAAATTGCCTAAATTATAATATATTATACTTTTAGCTAGCAGAGTATAATTATTATCGGAATTAATTTTGACTACTTCTTCGAAACACTCTTTAGCTTCTGTAAAATTCCACAATTATAGTATGAAATTACACTAAATTAAAGTCTTAAACAATAACCTGATAAAAGTTTTACAAATTACCCTTATAATAAATTGATGCAAAATCAGATTTATCCAAAAGTATGGCTTTATTATATACCTTAATTGCTGTATTAAATTAATGCAAATATTATAAATTTATTTCTCTAATTTGGAATGATAAACATTCTCCTAAAAATTAAATTGTTTTTAACCTTGTTTGATATATGCTTGAGCATTGTTGTTATTTATGAATTAAACTTTTTAATAACACTCTGATGCTTATTTAAATTATTGAATAGCTCTTATAGTAAATTTAACTTCACTAAAAATAAACACTCGCCTGAAATTTAATTAGAATTTTACCTTTTCCGAATAAAGCTTATTCATTTTCTACATTCATATTTAAACATTCATCGTAGTATTCAATTGCCTTTCTGTATTATTATTATTCAAATACAACTTCAAATTCTTAAATTGATATTAAATAGCTACCTATTTTGTTATTCATTAACTCTTACCAATTTTTACTAAGATCTCTTCATCTTTCTAAATGAATAAGTTTATAGGTAAAATAATGTTGATTTGACTATAACTAAAAATTTTGATATGTATCTTCAATGGTTTTTCTTAATTTGTAAAGTGTTTGATCAATTGATTATTACATTGTTGATTTTACTCTTTCAAATAAGAATAAGTTTGCTATTGTTTCTTAAATTTCATTTAAGTTCATATTGTTCATCACAGCCTCTAACCCAAAAACTTGATATTATAACCCTATTATCAATGTGTTGAATGACTCCTTTGCTAGGTCAAATTCATTTTTTGTGGCTGTAATAACTTCTTTAATTTTGCTTAGCTATTAATTAATGAAAATGTTAGCATCTTCCAATTTTTAAACAGCATCCATATGCTCTATATGCTATTTCTATTTCAAACAATCCAAACAAAATATTCTATTTTAATTGCATTCTTATTTAAAGCAGCAGAATATGACGCTTTCATTAGGATGTAATTTACAATGTTAATTGCTTTTTTATTACTAAATCATTATTAAATACAAAATTTTATAATAAAGTAAATAAAATATACGTAAAAGTGTTCTTTCAAACGTGAAATATTCAATAATTATTA;start=194360;subtype=EXTERNAL;support_ref=82;support_variant=1;type=ALTERNATIVE;
scaffold51_32_with_IES	MILORD	internal_eliminated_sequence	194663	194822	.	.	.	ID=MILORD.32.194663.194822;Name=MILORD.32.194663.194822;bounded_by_ta=TRUE;common_boundary=None;end=194822;ies_id=IESPGM.PTET51.1.32.186142;ies_left_dist=575;ies_min_dist=442;ies_right_dist=442;junction_seq=ttaaaaactcaaataTAttggaacaaataaag;read_names=HWI-D00104:165:C29AHACXX:8:1304:14116:94948,HWI-D00104:165:C29AHACXX:8:1307:11502:36112,HWI-D00104:165:C29AHACXX:8:2202:8366:95519,HWI-D00104:165:C29AHACXX:8:1102:16715:22814,HWI-D00104:165:C29AHACXX:8:1201:11766:42732,HWI-D00104:165:C29AHACXX:8:2304:16110:47730,HWI-D00104:165:C29AHACXX:8:2207:8138:61389,HWI-D00104:165:C29AHACXX:8:1203:2182:57610,HWI-D00104:165:C29AHACXX:8:2105:19466:13532,HWI-D00104:165:C29AHACXX:8:2209:12508:54206,HWI-D00104:165:C29AHACXX:8:1303:4535:67001,HWI-D00104:165:C29AHACXX:8:2206:5514:65494,HWI-D00104:165:C29AHACXX:8:2205:14718:48693,HWI-D00104:165:C29AHACXX:8:1206:4806:61640,HWI-D00104:165:C29AHACXX:8:1102:6459:46370,HWI-D00104:165:C29AHACXX:8:1102:18497:17335,HWI-D00104:165:C29AHACXX:8:2203:10258:38654,HWI-D00104:165:C29AHACXX:8:2204:18245:82095,HWI-D00104:165:C29AHACXX:8:1306:9170:87800,HWI-D00104:165:C29AHACXX:8:1305:8109:94726,HWI-D00104:165:C29AHACXX:8:1101:20788:70615,HWI-D00104:165:C29AHACXX:8:2206:13428:27602,HWI-D00104:165:C29AHACXX:8:2103:9102:36621;sequence=TATTGGAACAAATAAAGNNNNNNNNNNNNNNNNNNNNNNNNNNNNNNNNNNNNNNNNNNNNNNNNNNNNNNNNNNNNNNNNNNNNNNNNNNNNNNNNNNNNNNNNNNNNNNNNNNNNNNNNNNNNNNNNNNNNNNNNNNNNNNNNNNNNNNACTCAAATA;start=194663;subtype=MAC;support_ref=28;support_variant=23;type=CRYPTIC;
scaffold51_32_with_IES	MILORD	internal_eliminated_sequence	195238	195264	.	.	.	ID=MILORD.32.195238.195264;Name=MILORD.32.195238.195264;bounded_by_ta=TRUE;common_boundary=Both;end=195264;ies_id=IESPGM.PTET51.1.32.186142;ies_left_dist=0;ies_min_dist=0;ies_right_dist=0;junction_seq=ttttttcaaatgagaTAgggtaatggctataa;read_names=HWI-D00104:165:C29AHACXX:8:2307:14093:34718,HWI-D00104:165:C29AHACXX:8:1303:10100:48842,HWI-D00104:165:C29AHACXX:8:1301:1092:64502,HWI-D00104:165:C29AHACXX:8:1107:15166:67440,HWI-D00104:165:C29AHACXX:8:1204:5406:55259,HWI-D00104:165:C29AHACXX:8:2103:4222:88002,HWI-D00104:165:C29AHACXX:8:2104:3398:47771,HWI-D00104:165:C29AHACXX:8:1301:13688:29038,HWI-D00104:165:C29AHACXX:8:1306:13166:40197,HWI-D00104:165:C29AHACXX:8:1103:14033:62156,HWI-D00104:165:C29AHACXX:8:2104:7864:53978,HWI-D00104:165:C29AHACXX:8:1103:17261:101044,HWI-D00104:165:C29AHACXX:8:2308:14616:11640,HWI-D00104:165:C29AHACXX:8:2104:16825:52572,HWI-D00104:165:C29AHACXX:8:2104:10339:68378,HWI-D00104:165:C29AHACXX:8:2303:9147:100229;sequence=TATGTATGCAATTCTAAACCACTAGAA;start=195238;subtype=IES;support_ref=0;support_variant=16;type=IES;
scaffold51_32_with_IES	MILORD	internal_eliminated_sequence	195390	195417	.	.	.	ID=MILORD.32.195390.195417;Name=MILORD.32.195390.195417;bounded_by_ta=TRUE;common_boundary=Both;end=195417;ies_id=IESPGM.PTET51.1.32.186267;ies_left_dist=0;ies_min_dist=0;ies_right_dist=0;junction_seq=ttttttctcattcatTAaaataaagcctttaa;read_names=HWI-D00104:165:C29AHACXX:8:1103:19140:16854,HWI-D00104:165:C29AHACXX:8:2206:12727:77621,HWI-D00104:165:C29AHACXX:8:1304:7135:2767,HWI-D00104:165:C29AHACXX:8:2301:9112:88152,HWI-D00104:165:C29AHACXX:8:2202:7497:97911,HWI-D00104:165:C29AHACXX:8:1103:4800:60090,HWI-D00104:165:C29AHACXX:8:1103:16832:33488,HWI-D00104:165:C29AHACXX:8:1304:2178:66858,HWI-D00104:165:C29AHACXX:8:2302:16215:61024,HWI-D00104:165:C29AHACXX:8:1103:5358:25984,HWI-D00104:165:C29AHACXX:8:1108:12982:51827,HWI-D00104:165:C29AHACXX:8:1205:11128:30467,HWI-D00104:165:C29AHACXX:8:2206:9829:36115,HWI-D00104:165:C29AHACXX:8:2103:16935:79023,HWI-D00104:165:C29AHACXX:8:1105:5296:101082,HWI-D00104:165:C29AHACXX:8:2308:6135:49764,HWI-D00104:165:C29AHACXX:8:2307:5622:69685,HWI-D00104:165:C29AHACXX:8:1307:20544:39312,HWI-D00104:165:C29AHACXX:8:1102:19158:76394,HWI-D00104:165:C29AHACXX:8:1101:9580:87225,HWI-D00104:165:C29AHACXX:8:2102:18710:7252,HWI-D00104:165:C29AHACXX:8:2104:18907:99351,HWI-D00104:165:C29AHACXX:8:2308:13329:74402,HWI-D00104:165:C29AHACXX:8:2103:17325:67169,HWI-D00104:165:C29AHACXX:8:1205:5993:52453,HWI-D00104:165:C29AHACXX:8:2203:10795:64800,HWI-D00104:165:C29AHACXX:8:2304:12902:60499,HWI-D00104:165:C29AHACXX:8:2304:8029:70735,HWI-D00104:165:C29AHACXX:8:1305:15640:78599,HWI-D00104:165:C29AHACXX:8:1101:12951:95436,HWI-D00104:165:C29AHACXX:8:2308:1208:80479,HWI-D00104:165:C29AHACXX:8:2306:4308:47494,HWI-D00104:165:C29AHACXX:8:1101:14722:85832,HWI-D00104:165:C29AHACXX:8:1307:8135:10645,HWI-D00104:165:C29AHACXX:8:2101:4730:57415,HWI-D00104:165:C29AHACXX:8:2304:2861:24091,HWI-D00104:165:C29AHACXX:8:1201:10006:14840,HWI-D00104:165:C29AHACXX:8:1309:6846:15650,HWI-D00104:165:C29AHACXX:8:1302:6465:80671,HWI-D00104:165:C29AHACXX:8:2206:13013:17071,HWI-D00104:165:C29AHACXX:8:1305:7676:68476,HWI-D00104:165:C29AHACXX:8:1301:13276:8613;sequence=TATGAATTGAAAATTATGTATTAAAAAG;start=195390;subtype=IES;support_ref=3;support_variant=42;type=IES;
scaffold51_32_with_IES	MILORD	internal_eliminated_sequence	195641	195667	.	.	.	ID=MILORD.32.195641.195667;Name=MILORD.32.195641.195667;bounded_by_ta=TRUE;common_boundary=Both;end=195667;ies_id=IESPGM.PTET51.1.32.186490;ies_left_dist=0;ies_min_dist=0;ies_right_dist=0;junction_seq=tttgttttcatttttTAaaaacctcactaaaa;read_names=HWI-D00104:165:C29AHACXX:8:1103:15534:57895,HWI-D00104:165:C29AHACXX:8:2102:8540:94174,HWI-D00104:165:C29AHACXX:8:1104:15267:31600,HWI-D00104:165:C29AHACXX:8:2301:17485:90363,HWI-D00104:165:C29AHACXX:8:2307:9832:92485,HWI-D00104:165:C29AHACXX:8:2305:13335:45340,HWI-D00104:165:C29AHACXX:8:1101:20098:18385,HWI-D00104:165:C29AHACXX:8:1204:6215:71899,HWI-D00104:165:C29AHACXX:8:2307:9258:70197,HWI-D00104:165:C29AHACXX:8:2105:13266:63757,HWI-D00104:165:C29AHACXX:8:1302:9975:50067,HWI-D00104:165:C29AHACXX:8:1303:3280:4893,HWI-D00104:165:C29AHACXX:8:1101:21106:35893,HWI-D00104:165:C29AHACXX:8:1304:5865:15958,HWI-D00104:165:C29AHACXX:8:1307:4690:85814,HWI-D00104:165:C29AHACXX:8:1307:14331:32728;sequence=TAACAAAATATTTTCATTTATTTTTAT;start=195641;subtype=IES;support_ref=9;support_variant=16;type=IES;
scaffold51_32_with_IES	MILORD	internal_eliminated_sequence	195782	195819	.	.	.	ID=MILORD.32.195782.195819;Name=MILORD.32.195782.195819;bounded_by_ta=TRUE;common_boundary=RIGHT;end=195819;ies_id=IESPGM.PTET51.1.32.186614;ies_left_dist=10;ies_min_dist=0;ies_right_dist=0;junction_seq=cttcttcaatattgtTAaagatattccttaaa;read_names=HWI-D00104:165:C29AHACXX:8:1204:7023:85775,HWI-D00104:165:C29AHACXX:8:2101:5511:27943;sequence=TATCCTTTATTATTTAGAAGAGTCTTAACTTCATCGCA;start=195782;subtype=PARTIAL_EXTERNAL;support_ref=16;support_variant=2;type=ALTERNATIVE;
scaffold51_32_with_IES	MILORD	internal_eliminated_sequence	195792	195819	.	.	.	ID=MILORD.32.195792.195819;Name=MILORD.32.195792.195819;bounded_by_ta=TRUE;common_boundary=Both;end=195819;ies_id=IESPGM.PTET51.1.32.186614;ies_left_dist=0;ies_min_dist=0;ies_right_dist=0;junction_seq=attgttatcctttatTAaagatattccttaaa;read_names=HWI-D00104:165:C29AHACXX:8:1205:19160:16014,HWI-D00104:165:C29AHACXX:8:2202:17392:99815,HWI-D00104:165:C29AHACXX:8:1309:1638:30834,HWI-D00104:165:C29AHACXX:8:2201:5599:55170,HWI-D00104:165:C29AHACXX:8:2101:20666:63004,HWI-D00104:165:C29AHACXX:8:2105:9570:84405,HWI-D00104:165:C29AHACXX:8:1302:17658:55315,HWI-D00104:165:C29AHACXX:8:1106:1884:56345,HWI-D00104:165:C29AHACXX:8:1107:19399:47519,HWI-D00104:165:C29AHACXX:8:2307:14124:38397,HWI-D00104:165:C29AHACXX:8:2206:8902:32773,HWI-D00104:165:C29AHACXX:8:2308:8866:94616,HWI-D00104:165:C29AHACXX:8:1108:14169:33852,HWI-D00104:165:C29AHACXX:8:2203:6308:86890,HWI-D00104:165:C29AHACXX:8:1104:7467:52489,HWI-D00104:165:C29AHACXX:8:1102:4873:13273,HWI-D00104:165:C29AHACXX:8:1205:6124:90783,HWI-D00104:165:C29AHACXX:8:1201:7888:94853,HWI-D00104:165:C29AHACXX:8:1204:4256:61250,HWI-D00104:165:C29AHACXX:8:1103:19884:11356,HWI-D00104:165:C29AHACXX:8:2207:3278:21766,HWI-D00104:165:C29AHACXX:8:1206:14164:67859,HWI-D00104:165:C29AHACXX:8:2203:9414:49684,HWI-D00104:165:C29AHACXX:8:1206:6690:85655,HWI-D00104:165:C29AHACXX:8:2108:7627:73075,HWI-D00104:165:C29AHACXX:8:2206:20253:7148,HWI-D00104:165:C29AHACXX:8:1204:18496:100107,HWI-D00104:165:C29AHACXX:8:2202:2829:67081,HWI-D00104:165:C29AHACXX:8:2207:10132:73279,HWI-D00104:165:C29AHACXX:8:1301:8651:79538,HWI-D00104:165:C29AHACXX:8:1301:8898:7880,HWI-D00104:165:C29AHACXX:8:1107:20289:46609,HWI-D00104:165:C29AHACXX:8:2201:4455:32194,HWI-D00104:165:C29AHACXX:8:2303:13197:26058,HWI-D00104:165:C29AHACXX:8:1301:16389:95829,HWI-D00104:165:C29AHACXX:8:2101:6322:88417,HWI-D00104:165:C29AHACXX:8:1206:16667:56181;sequence=TATTTAGAAGAGTCTTAACTTCATCGCA;start=195792;subtype=IES;support_ref=0;support_variant=37;type=IES;
scaffold51_32_with_IES	MILORD	internal_eliminated_sequence	196060	196086	.	.	.	ID=MILORD.32.196060.196086;Name=MILORD.32.196060.196086;bounded_by_ta=TRUE;common_boundary=Both;end=196086;ies_id=IESPGM.PTET51.1.32.186854;ies_left_dist=0;ies_min_dist=0;ies_right_dist=0;junction_seq=atgtaaggttagaagTAacaaattgcctaaat;read_names=HWI-D00104:165:C29AHACXX:8:2301:8198:36562,HWI-D00104:165:C29AHACXX:8:1102:13232:41320,HWI-D00104:165:C29AHACXX:8:2308:15945:89782,HWI-D00104:165:C29AHACXX:8:1304:15459:39618,HWI-D00104:165:C29AHACXX:8:2203:3022:91989,HWI-D00104:165:C29AHACXX:8:2203:11498:98071,HWI-D00104:165:C29AHACXX:8:2305:11229:23186,HWI-D00104:165:C29AHACXX:8:2102:17568:63403,HWI-D00104:165:C29AHACXX:8:2205:6752:39657,HWI-D00104:165:C29AHACXX:8:1203:10364:85108,HWI-D00104:165:C29AHACXX:8:2303:11677:50388,HWI-D00104:165:C29AHACXX:8:2103:14553:29581,HWI-D00104:165:C29AHACXX:8:2205:5443:64228,HWI-D00104:165:C29AHACXX:8:1104:16033:15635,HWI-D00104:165:C29AHACXX:8:2108:8436:92272,HWI-D00104:165:C29AHACXX:8:2108:13944:45771;sequence=TATTCTTAAATCGCAAGTAAAGGGATA;start=196060;subtype=IES;support_ref=3;support_variant=16;type=IES;
scaffold51_32_with_IES	MILORD	internal_eliminated_sequence	196210	196235	.	.	.	ID=MILORD.32.196210.196235;Name=MILORD.32.196210.196235;bounded_by_ta=TRUE;common_boundary=Both;end=196235;ies_id=IESPGM.PTET51.1.32.186977;ies_left_dist=0;ies_min_dist=0;ies_right_dist=0;junction_seq=attccacaattatagTAaacaataacctgata;read_names=HWI-D00104:165:C29AHACXX:8:2102:17885:66290,HWI-D00104:165:C29AHACXX:8:2306:20687:18789,HWI-D00104:165:C29AHACXX:8:1204:18908:42799,HWI-D00104:165:C29AHACXX:8:1205:16123:95493,HWI-D00104:165:C29AHACXX:8:1203:12893:39864,HWI-D00104:165:C29AHACXX:8:2307:3781:82940,HWI-D00104:165:C29AHACXX:8:1206:18402:6819,HWI-D00104:165:C29AHACXX:8:1102:17083:67661,HWI-D00104:165:C29AHACXX:8:2102:10014:92616,HWI-D00104:165:C29AHACXX:8:1103:15207:84916,HWI-D00104:165:C29AHACXX:8:1309:7825:72425;sequence=TATGAAATTACACTAAATTAAAGTCT;start=196210;subtype=IES;support_ref=18;support_variant=11;type=IES;
scaffold51_32_with_IES	MILORD	internal_eliminated_sequence	196361	196387	.	.	.	ID=MILORD.32.196361.196387;Name=MILORD.32.196361.196387;bounded_by_ta=TRUE;common_boundary=Both;end=196387;ies_id=IESPGM.PTET51.1.32.187102;ies_left_dist=0;ies_min_dist=0;ies_right_dist=0;junction_seq=ttaatgcaaatattaTAaacattctcctaaaa;read_names=HWI-D00104:165:C29AHACXX:8:2102:5086:31376,HWI-D00104:165:C29AHACXX:8:2205:16559:5830,HWI-D00104:165:C29AHACXX:8:2101:5334:17747,HWI-D00104:165:C29AHACXX:8:2103:20736:55940,HWI-D00104:165:C29AHACXX:8:2103:6224:82416,HWI-D00104:165:C29AHACXX:8:2307:6159:16347,HWI-D00104:165:C29AHACXX:8:2209:6100:83119,HWI-D00104:165:C29AHACXX:8:1104:8896:2572,HWI-D00104:165:C29AHACXX:8:2307:19767:14430,HWI-D00104:165:C29AHACXX:8:1301:9736:8557,HWI-D00104:165:C29AHACXX:8:1107:2857:72238;sequence=TAAATTTATTTCTCTAATTTGGAATGA;start=196361;subtype=IES;support_ref=9;support_variant=11;type=IES;
scaffold51_32_with_IES	MILORD	internal_eliminated_sequence	196513	196538	.	.	.	ID=MILORD.32.196513.196538;Name=MILORD.32.196513.196538;bounded_by_ta=TRUE;common_boundary=Both;end=196538;ies_id=IESPGM.PTET51.1.32.187227;ies_left_dist=0;ies_min_dist=0;ies_right_dist=0;junction_seq=ttattgaatagctctTAaacactcgcctgaaa;read_names=HWI-D00104:165:C29AHACXX:8:2205:8354:91702,HWI-D00104:165:C29AHACXX:8:2307:17802:93688,HWI-D00104:165:C29AHACXX:8:1206:20156:59837,HWI-D00104:165:C29AHACXX:8:1306:9651:32755,HWI-D00104:165:C29AHACXX:8:2209:11684:47380,HWI-D00104:165:C29AHACXX:8:2306:6699:58344,HWI-D00104:165:C29AHACXX:8:2102:3539:16736,HWI-D00104:165:C29AHACXX:8:2207:5174:86021,HWI-D00104:165:C29AHACXX:8:1106:15777:2521,HWI-D00104:165:C29AHACXX:8:1108:16748:49860,HWI-D00104:165:C29AHACXX:8:1108:1866:99592,HWI-D00104:165:C29AHACXX:8:2203:10806:24188,HWI-D00104:165:C29AHACXX:8:2206:6309:92753,HWI-D00104:165:C29AHACXX:8:2303:8431:97641,HWI-D00104:165:C29AHACXX:8:2304:7338:74158,HWI-D00104:165:C29AHACXX:8:1104:12070:24890,HWI-D00104:165:C29AHACXX:8:1202:12100:37706,HWI-D00104:165:C29AHACXX:8:1202:11850:99262,HWI-D00104:165:C29AHACXX:8:2103:9087:86750,HWI-D00104:165:C29AHACXX:8:1105:9860:41058,HWI-D00104:165:C29AHACXX:8:2305:8829:98838,HWI-D00104:165:C29AHACXX:8:2206:13876:27301,HWI-D00104:165:C29AHACXX:8:1108:15493:16205,HWI-D00104:165:C29AHACXX:8:2205:5850:12868,HWI-D00104:165:C29AHACXX:8:2101:14843:27203,HWI-D00104:165:C29AHACXX:8:2304:17371:23624,HWI-D00104:165:C29AHACXX:8:1205:5956:46643,HWI-D00104:165:C29AHACXX:8:2209:12218:92226,HWI-D00104:165:C29AHACXX:8:1302:9775:26945,HWI-D00104:165:C29AHACXX:8:2307:14924:35830,HWI-D00104:165:C29AHACXX:8:2204:7850:53551,HWI-D00104:165:C29AHACXX:8:2108:12515:66622,HWI-D00104:165:C29AHACXX:8:1102:15060:46750;sequence=TATAGTAAATTTAACTTCACTAAAAA;start=196513;subtype=IES;support_ref=0;support_variant=33;type=IES;
scaffold51_32_with_IES	MILORD	internal_eliminated_sequence	196664	196690	.	.	.	ID=MILORD.32.196664.196690;Name=MILORD.32.196664.196690;bounded_by_ta=TRUE;common_boundary=Both;end=196690;ies_id=IESPGM.PTET51.1.32.187352;ies_left_dist=0;ies_min_dist=0;ies_right_dist=0;junction_seq=ttattattattcaaaTAaatagctacctattt;read_names=HWI-D00104:165:C29AHACXX:8:2102:13485:40242,HWI-D00104:165:C29AHACXX:8:2303:16426:22770,HWI-D00104:165:C29AHACXX:8:2101:13864:91168,HWI-D00104:165:C29AHACXX:8:2103:19924:41302,HWI-D00104:165:C29AHACXX:8:1106:4165:83214,HWI-D00104:165:C29AHACXX:8:1307:18808:27892,HWI-D00104:165:C29AHACXX:8:2301:10158:8464,HWI-D00104:165:C29AHACXX:8:1201:14910:68281,HWI-D00104:165:C29AHACXX:8:2301:1935:26880,HWI-D00104:165:C29AHACXX:8:2104:20220:96017,HWI-D00104:165:C29AHACXX:8:1104:8087:37879,HWI-D00104:165:C29AHACXX:8:1105:6098:32812,HWI-D00104:165:C29AHACXX:8:2202:16060:30254;sequence=TACAACTTCAAATTCTTAAATTGATAT;start=196664;subtype=IES;support_ref=9;support_variant=13;type=IES;
scaffold51_32_with_IES	MILORD	internal_eliminated_sequence	196771	196798	.	.	.	ID=MILORD.32.196771.196798;Name=MILORD.32.196771.196798;bounded_by_ta=TRUE;common_boundary=Both;end=196798;ies_id=IESPGM.PTET51.1.32.187432;ies_left_dist=0;ies_min_dist=0;ies_right_dist=0;junction_seq=ctaaatgaataagttTAactaaaaattttgat;read_names=HWI-D00104:165:C29AHACXX:8:2203:7001:93114,HWI-D00104:165:C29AHACXX:8:1204:20498:39282,HWI-D00104:165:C29AHACXX:8:1204:16644:50403,HWI-D00104:165:C29AHACXX:8:1303:12763:8177,HWI-D00104:165:C29AHACXX:8:2301:18276:88421,HWI-D00104:165:C29AHACXX:8:1205:1283:52193,HWI-D00104:165:C29AHACXX:8:2308:13194:91798,HWI-D00104:165:C29AHACXX:8:1204:20937:36920,HWI-D00104:165:C29AHACXX:8:2303:12930:64204,HWI-D00104:165:C29AHACXX:8:1106:20747:86497,HWI-D00104:165:C29AHACXX:8:2303:10692:67939,HWI-D00104:165:C29AHACXX:8:1204:1607:66485,HWI-D00104:165:C29AHACXX:8:1201:13103:64579,HWI-D00104:165:C29AHACXX:8:1203:4522:93751,HWI-D00104:165:C29AHACXX:8:1205:8325:3573,HWI-D00104:165:C29AHACXX:8:1103:17839:15594,HWI-D00104:165:C29AHACXX:8:2209:12420:31113,HWI-D00104:165:C29AHACXX:8:1206:5746:22040,HWI-D00104:165:C29AHACXX:8:2108:16123:9132,HWI-D00104:165:C29AHACXX:8:2302:12555:84930,HWI-D00104:165:C29AHACXX:8:1104:12767:44748,HWI-D00104:165:C29AHACXX:8:1304:13695:14674,HWI-D00104:165:C29AHACXX:8:2206:19400:75164;sequence=TATAGGTAAAATAATGTTGATTTGACTA;start=196771;subtype=IES;support_ref=0;support_variant=23;type=IES;
scaffold51_32_with_IES	MILORD	internal_eliminated_sequence	197949	202466	.	.	.	ID=MILORD.32.197949.202466;Name=MILORD.32.197949.202466;bounded_by_ta=TRUE;common_boundary=None;end=202466;ies_id=IESPGM.PTET51.1.32.192226;ies_left_dist=4308;ies_min_dist=167;ies_right_dist=-167;junction_seq=tatgatttgaataaaTAtattttgtttttatt;read_names=HWI-D00104:165:C29AHACXX:8:2108:4445:41819;sequence=TATTATAAATTTATTATTCATTTTGATTTTGCAGAATTTGTCTTCTTAAAAACATCTTCACATTATTCTACATCAAAATATAATTATTACTTTTTCTAGTTTGAACCCATTCATCATTTGGTTTAATTCTCAAGGCTTTATCAAAGATTGATAATGCTTCTGAATATTGTTTTATTTCTTGTAAATTTAATCATTTGATATTTGTTCTTAGACATGCACCTAAATTTGTATAAGTCCATTTACCTTTTTAAATAAGAGAAATATAATTATTAGGGTTAATACTCAAAGCAATATTAAATTATTTCAAAGCTTGGTCATATTGTTTAAACATCCTTATCCTAAGAAAGAATATAAAAATTGTATAATATTTCACCTAATTATGAGAACTTATTACCCTTACAAGCCAATGAGTTAACGTGTTTGGAATCATGCTTTAATGCAAAGTCAACCCATTATTCAGCTAAATTATACTAACCCTAAGCTTTTATTATATAGGATAATTTAAGAAAGGTAATAAACAATCAGCTATTAATATTCACCATTTATTTACCTTTACAAAACAAAGCATTTACTGATTTAGAATCATAGGCCAAAATCTTTTCAGCAATTACTATTGATTCTTTACATTTACCCAAAGCTCTTATTAGCAAAATAAAATATCTCACCAATTAAATTATCAGCTAAAAATTAATTACTAAGTTACCTTTATAGTTTAATATACTCATGTTATCTGGATCTTATTCAAGTACCTTTTCAATCCATAGATTCGATTCCTCATGTCTTTCTGTTGAATGTATGGAGGAATCAATAATTCTAATTATAAGAGTTGAGCTTATTAGGTTATAAAGTATTTTATACCTTTTTGTTCAATAACGGTTAGGTTAGTAGGATCAATGGTTAAATATTTGTCTATGTAGATGAGAGCTTCCGAATGTTGTCCTAATAGTCTTAAACAATTAGCTAACTAATAAAGAGGAATACATTTGCAAAGAATAGTTTCAGCATGATCTGGGTCTACTTTTAAAACTGCATCAGTCGATTCTAGAGCTTCAGAGAATCGGCCAAGTTTAAATAAGGATTGTTTGAAATCTAATCCATAGTTTAAGGTATTAGCTAAATGAATGTGATTGATTACCTTTTATGAATAAGGTAGGAACATGATTAGGATCAATCTCTAGAACCAAATCAACACAAATAAGAGCCTCTTTATTTTTATTTTACAAATGTACAATTGTTTAAAATCACTAATATCTTTAAGCACTACGCTTTTAATTTATGATAAATTTTAATACTTTTGCAAATCAGAACATCTTTGTTCTAAAAATTAGTTTCTAAAACCTTATCAGCTTACTTAGATGCCTCTACATGCTATCCCTTTTACAATAGCACATTCACTAAAAATATAATTTCAAGCATACCTTTACAACTAATGACTTACTCATTATTTGGATCCAGTGCAAGTACTTTATTGATGTATTCTAATGCCTCATCGTATTGTTTAAGGTTATATATAATTACGATGTGATTAATTATCTATAAACATTGTGCTAGAGTTAATTGCTGAAAGATACCTTTACAACTTAAAATATCTATGTGATTTGGGTTTATCTCCAATACTTTATTACAATATAACAGAGCATCCAAATACCTTTTCAATTGTCTTACTTATTCTGAGTTATTGTTCCAATTTAAGCAATCAGCTAAAGATATTTGAATTTGATTTACCTTTACAACACATGGAATTTAAATTACTTGGATCTAACTCTAAAATCTTGTCAGATAACACAATTGAATTATCAATTTTGCCTAGCCAATATATAGTCAGAAGCATTGTTATAGTACTATGCATTAAACTAAAATATAATATATTAAAAACGTTTGCAATCTAAAGTGTTTATATGCTTTGGCTCTATTACCAAGGCTTTTTCTACTAATTCTAGTGCTTACTAATACTACCCCATATTTTTTATCTATTTTTCAAATCACTTATCTATAACTAATTAGCTATTCAAATGCTTTCAGTTTGTACCTTTCTAACGTAAAATATTAACTGATTTAGGATTGGCAACTACAGCTTTCTCTGACCAAATAGCAGCATCCTAATACTAACCAAGTAATCTTATATCAATAAGTTATGTATTACATTATAAGCAACTAACTAAACATATTTTATTGAATGATACCTTTGCAATGTAAAGTTCTGGTATGTTCAGGATTTATAGCTAATACCTTATCAGACCAAACAATTGCATCTTTGTAATTCCCAAGCAATCTTATAATTTAATAAATGGAGACTTAAGTTTAGATTATCAGCTAGAATATGATATTAAATTTACAACCTTTGCAATATAATGTATCTAAATGATTAGGGTCTATTTCTAAAACTTAATCAGCCCAATTTATGGCTTCTTGAAATTGATCGAGTAAATATACAGTTTATTCATAGCTATTCCTATTATAAACTTTGAGCTTTGATATTAAATAAAAACATACTTTTAAATAATAATAATTCTAAATTTTTAGGATCCTTCTCTAACAATTTGTTTATACAAATTAACGCATCCTTATGATTACCTTCTTATTTTATCAAATAATACAGTTGTATTTAAATCTAAACTATTTGCTTAAGGTTAATATTATTTTACCCTTATAAAACAATGCTGTTTGATGATTAGAGTCAATACTCAATACTTTATCAGCATAAGTTTCTACCTTTTTATATTTTTTACGCATAAATATAGCTATAACCCTCACATCTGTAACTAAACTCATTGCTTATAATATTTTAACAATACTTTTAAAAATTAAAGCATTCAGATGCTTGGGATTCTTAGTTAAAATCTTACCAGCTAATTTAATAGCCTCACGATATTTCCCAAGGGAATATATCATAAAATATAATTGATTCTTTCATCTAAAATTTCAACTAAACTTATAGGATTAAAATAATACTTTTACATTCCAAGGCATCAATATCATTAGGATCTTATACCAATACTTTGTCAACAACTTTTTACGCTTCACTTGTTTTTTTTTGTACAAATATACTTATTTGATATACATCTACTCTCTTTAAGATTTTTGCTATATTTTCAAAATTAAATTACCTTTAACACTTAAAAGATTGACTTGGTTTGAATCTTCACTCAAAGTTTTATCTATCAATTGAATCGCTTCTTCATACTTCTAGAGACCAAATATAGTAGATTGTATTTATCCTACTATAAACTTTGAACTTGTAATTAATGATTACTTTTACTTTTACAATATAATATTTTGGAATTGTTAGGATTTTCAACCAAAGCATTCTCAGCACATTCAAGAGCCTCTTAACATTTACCAACCATAACTATTAAAAAAACGATTATTTTTATAGAATAAACCATACACTATTTATATGAATTTAAGTTTACATTTACAAAACAAGATATTTATATTTTTGGGATCTTATTTAAGGACTACATCTGCCAATTAAATAGATTTTTGATATTGTCCTAGTTCTCTTATTCATTCAATAATCGAAAAAAAATATAAGCAATTCACTATTAATTACAATTGCTAATTACCTTTATTAATCATAGAATTTAAATGATTAGGGTTTATATGCAACACTTTTTCAATAACATCCAATGCTTCTTTGTATTTTCCAAGAATACTTAAAATTAGAAAAAGTAATCATCCTTAATAGACAATAAACTAAAATATTAACAGATTCTTACTTTTACAATCTAAAGCTTTTATATGATTAGGTTCTATCTCAAGGACTTTATCAGCCCAAACTAGGGCTTCGTCATAATTTTCTGTTAACCTTATGTGTCTTTCAATTTAGTGAGCTGTTTAAACCGTAAGCTAAAAATTGTTAGGTATATACATTTCAGATAAAAGGCTTTAGAATTAATTGGATTTAAAACCAATGATTAATTAAACATCTCAATAGCTTCTTTAAACATTTATTTCTCAGTTATATTGCAATTCAATATATTTCATAATTAACTTCTAACCTATCAAATTGAATATTAGATAGATACCCTTAACGCAAAGTTCTAATGATTACTGAATATCTTTAAGGTTTGAAACAATTTTTTTTTCCCTCGACTAGCTCTTTTTTTAAGTTGATATGTTATTTTTTTGACTTCGTACACTAATATTCTCGTTAGATCTGCTTATCTTATCACTTGATATACTAATTTTATCACTCAATCCACCATCTTTTTACATAGCTTCTTAATATTTATATTCACTTAATCTACTAATCTTCTCACTTGATTAATTATCTACTTGATTGACCTCCATATTTTTCTCTTCACTTATACTTCATTTAAGTGATATTATAAAATCAAACAGGTTACTATACAATTAACTTATTTTACAAATTTATTATTTATTGATTAAACATTGATCCATACTCTTAAATTGTTTTAATAGTCTCTTCTTTAAATTCTTTGTATTTCAACATTTAACTGACAACTACATTTATTTCTTTTAGACTTAATTTCTCAATTCTCTCCTAGTCTAAAA;start=197949;subtype=EXTERNAL;support_ref=76;support_variant=1;type=ALTERNATIVE;
scaffold51_32_with_IES	MILORD	internal_eliminated_sequence	197949	200921	.	.	.	ID=MILORD.32.197949.200921;Name=MILORD.32.197949.200921;bounded_by_ta=TRUE;common_boundary=None;end=200921;ies_id=IESPGM.PTET51.1.32.191028;ies_left_dist=2886;ies_min_dist=58;ies_right_dist=-58;junction_seq=tatgatttgaataaaTAtcattaggatcttat;read_names=HWI-D00104:165:C29AHACXX:8:2307:13412:8239;sequence=TATTATAAATTTATTATTCATTTTGATTTTGCAGAATTTGTCTTCTTAAAAACATCTTCACATTATTCTACATCAAAATATAATTATTACTTTTTCTAGTTTGAACCCATTCATCATTTGGTTTAATTCTCAAGGCTTTATCAAAGATTGATAATGCTTCTGAATATTGTTTTATTTCTTGTAAATTTAATCATTTGATATTTGTTCTTAGACATGCACCTAAATTTGTATAAGTCCATTTACCTTTTTAAATAAGAGAAATATAATTATTAGGGTTAATACTCAAAGCAATATTAAATTATTTCAAAGCTTGGTCATATTGTTTAAACATCCTTATCCTAAGAAAGAATATAAAAATTGTATAATATTTCACCTAATTATGAGAACTTATTACCCTTACAAGCCAATGAGTTAACGTGTTTGGAATCATGCTTTAATGCAAAGTCAACCCATTATTCAGCTAAATTATACTAACCCTAAGCTTTTATTATATAGGATAATTTAAGAAAGGTAATAAACAATCAGCTATTAATATTCACCATTTATTTACCTTTACAAAACAAAGCATTTACTGATTTAGAATCATAGGCCAAAATCTTTTCAGCAATTACTATTGATTCTTTACATTTACCCAAAGCTCTTATTAGCAAAATAAAATATCTCACCAATTAAATTATCAGCTAAAAATTAATTACTAAGTTACCTTTATAGTTTAATATACTCATGTTATCTGGATCTTATTCAAGTACCTTTTCAATCCATAGATTCGATTCCTCATGTCTTTCTGTTGAATGTATGGAGGAATCAATAATTCTAATTATAAGAGTTGAGCTTATTAGGTTATAAAGTATTTTATACCTTTTTGTTCAATAACGGTTAGGTTAGTAGGATCAATGGTTAAATATTTGTCTATGTAGATGAGAGCTTCCGAATGTTGTCCTAATAGTCTTAAACAATTAGCTAACTAATAAAGAGGAATACATTTGCAAAGAATAGTTTCAGCATGATCTGGGTCTACTTTTAAAACTGCATCAGTCGATTCTAGAGCTTCAGAGAATCGGCCAAGTTTAAATAAGGATTGTTTGAAATCTAATCCATAGTTTAAGGTATTAGCTAAATGAATGTGATTGATTACCTTTTATGAATAAGGTAGGAACATGATTAGGATCAATCTCTAGAACCAAATCAACACAAATAAGAGCCTCTTTATTTTTATTTTACAAATGTACAATTGTTTAAAATCACTAATATCTTTAAGCACTACGCTTTTAATTTATGATAAATTTTAATACTTTTGCAAATCAGAACATCTTTGTTCTAAAAATTAGTTTCTAAAACCTTATCAGCTTACTTAGATGCCTCTACATGCTATCCCTTTTACAATAGCACATTCACTAAAAATATAATTTCAAGCATACCTTTACAACTAATGACTTACTCATTATTTGGATCCAGTGCAAGTACTTTATTGATGTATTCTAATGCCTCATCGTATTGTTTAAGGTTATATATAATTACGATGTGATTAATTATCTATAAACATTGTGCTAGAGTTAATTGCTGAAAGATACCTTTACAACTTAAAATATCTATGTGATTTGGGTTTATCTCCAATACTTTATTACAATATAACAGAGCATCCAAATACCTTTTCAATTGTCTTACTTATTCTGAGTTATTGTTCCAATTTAAGCAATCAGCTAAAGATATTTGAATTTGATTTACCTTTACAACACATGGAATTTAAATTACTTGGATCTAACTCTAAAATCTTGTCAGATAACACAATTGAATTATCAATTTTGCCTAGCCAATATATAGTCAGAAGCATTGTTATAGTACTATGCATTAAACTAAAATATAATATATTAAAAACGTTTGCAATCTAAAGTGTTTATATGCTTTGGCTCTATTACCAAGGCTTTTTCTACTAATTCTAGTGCTTACTAATACTACCCCATATTTTTTATCTATTTTTCAAATCACTTATCTATAACTAATTAGCTATTCAAATGCTTTCAGTTTGTACCTTTCTAACGTAAAATATTAACTGATTTAGGATTGGCAACTACAGCTTTCTCTGACCAAATAGCAGCATCCTAATACTAACCAAGTAATCTTATATCAATAAGTTATGTATTACATTATAAGCAACTAACTAAACATATTTTATTGAATGATACCTTTGCAATGTAAAGTTCTGGTATGTTCAGGATTTATAGCTAATACCTTATCAGACCAAACAATTGCATCTTTGTAATTCCCAAGCAATCTTATAATTTAATAAATGGAGACTTAAGTTTAGATTATCAGCTAGAATATGATATTAAATTTACAACCTTTGCAATATAATGTATCTAAATGATTAGGGTCTATTTCTAAAACTTAATCAGCCCAATTTATGGCTTCTTGAAATTGATCGAGTAAATATACAGTTTATTCATAGCTATTCCTATTATAAACTTTGAGCTTTGATATTAAATAAAAACATACTTTTAAATAATAATAATTCTAAATTTTTAGGATCCTTCTCTAACAATTTGTTTATACAAATTAACGCATCCTTATGATTACCTTCTTATTTTATCAAATAATACAGTTGTATTTAAATCTAAACTATTTGCTTAAGGTTAATATTATTTTACCCTTATAAAACAATGCTGTTTGATGATTAGAGTCAATACTCAATACTTTATCAGCATAAGTTTCTACCTTTTTATATTTTTTACGCATAAATATAGCTATAACCCTCACATCTGTAACTAAACTCATTGCTTATAATATTTTAACAATACTTTTAAAAATTAAAGCATTCAGATGCTTGGGATTCTTAGTTAAAATCTTACCAGCTAATTTAATAGCCTCACGATATTTCCCAAGGGAATATATCATAAAATATAATTGATTCTTTCATCTAAAATTTCAACTAAACTTATAGGATTAAAATAATACTTTTACATTCCAAGGCATCAA;start=197949;subtype=EXTERNAL;support_ref=76;support_variant=1;type=ALTERNATIVE;
scaffold51_32_with_IES	MILORD	internal_eliminated_sequence	198130	198156	.	.	.	ID=MILORD.32.198130.198156;Name=MILORD.32.198130.198156;bounded_by_ta=TRUE;common_boundary=Both;end=198156;ies_id=IESPGM.PTET51.1.32.188763;ies_left_dist=0;ies_min_dist=0;ies_right_dist=0;junction_seq=ttgttttatttcttgTAgacatgcacctaaat;read_names=HWI-D00104:165:C29AHACXX:8:2102:15420:38497,HWI-D00104:165:C29AHACXX:8:2108:12536:20242,HWI-D00104:165:C29AHACXX:8:1306:16047:27111,HWI-D00104:165:C29AHACXX:8:2301:11243:29763,HWI-D00104:165:C29AHACXX:8:2206:11570:19938,HWI-D00104:165:C29AHACXX:8:1105:3924:16477,HWI-D00104:165:C29AHACXX:8:2207:5388:64833,HWI-D00104:165:C29AHACXX:8:2203:6643:89078,HWI-D00104:165:C29AHACXX:8:2201:5960:30369,HWI-D00104:165:C29AHACXX:8:2302:16299:88381,HWI-D00104:165:C29AHACXX:8:2303:9612:55587,HWI-D00104:165:C29AHACXX:8:1206:10485:91907,HWI-D00104:165:C29AHACXX:8:2104:7444:22944,HWI-D00104:165:C29AHACXX:8:2202:15982:64936,HWI-D00104:165:C29AHACXX:8:2102:1947:70700,HWI-D00104:165:C29AHACXX:8:1206:3044:55455,HWI-D00104:165:C29AHACXX:8:2203:21196:93742,HWI-D00104:165:C29AHACXX:8:2206:17474:96306,HWI-D00104:165:C29AHACXX:8:2305:15859:19745,HWI-D00104:165:C29AHACXX:8:1102:20992:11464,HWI-D00104:165:C29AHACXX:8:2307:1239:32533,HWI-D00104:165:C29AHACXX:8:2302:8992:33294,HWI-D00104:165:C29AHACXX:8:1203:3454:85283,HWI-D00104:165:C29AHACXX:8:2101:1626:23480,HWI-D00104:165:C29AHACXX:8:1305:12324:79747,HWI-D00104:165:C29AHACXX:8:2102:18904:99356,HWI-D00104:165:C29AHACXX:8:2101:12711:9829,HWI-D00104:165:C29AHACXX:8:2104:19095:28379,HWI-D00104:165:C29AHACXX:8:1309:12276:100843,HWI-D00104:165:C29AHACXX:8:1302:10267:4642,HWI-D00104:165:C29AHACXX:8:2301:11948:22307,HWI-D00104:165:C29AHACXX:8:2104:12167:13417,HWI-D00104:165:C29AHACXX:8:1206:8027:48293,HWI-D00104:165:C29AHACXX:8:1105:6054:18548,HWI-D00104:165:C29AHACXX:8:1205:6915:97845;sequence=TAAATTTAATCATTTGATATTTGTTCT;start=198130;subtype=IES;support_ref=0;support_variant=35;type=IES;
scaffold51_32_with_IES	MILORD	internal_eliminated_sequence	198283	198310	.	.	.	ID=MILORD.32.198283.198310;Name=MILORD.32.198283.198310;bounded_by_ta=TRUE;common_boundary=Both;end=198310;ies_id=IESPGM.PTET51.1.32.188889;ies_left_dist=0;ies_min_dist=0;ies_right_dist=0;junction_seq=ttgtttaaacatcctTAatatttcacctaatt;read_names=HWI-D00104:165:C29AHACXX:8:1101:13784:91774,HWI-D00104:165:C29AHACXX:8:2101:12727:84500,HWI-D00104:165:C29AHACXX:8:1204:8695:89336,HWI-D00104:165:C29AHACXX:8:1202:14156:6423,HWI-D00104:165:C29AHACXX:8:1205:9611:84651,HWI-D00104:165:C29AHACXX:8:1302:18873:7017,HWI-D00104:165:C29AHACXX:8:2105:4386:54845,HWI-D00104:165:C29AHACXX:8:1104:7675:68306,HWI-D00104:165:C29AHACXX:8:2203:13976:41341,HWI-D00104:165:C29AHACXX:8:1205:16900:51772,HWI-D00104:165:C29AHACXX:8:2301:11631:35639,HWI-D00104:165:C29AHACXX:8:1105:8917:31527,HWI-D00104:165:C29AHACXX:8:2103:15892:2407,HWI-D00104:165:C29AHACXX:8:1204:6724:20171,HWI-D00104:165:C29AHACXX:8:2108:9313:42521,HWI-D00104:165:C29AHACXX:8:2207:4419:49226,HWI-D00104:165:C29AHACXX:8:1301:16386:48909,HWI-D00104:165:C29AHACXX:8:2301:16380:22473;sequence=TATCCTAAGAAAGAATATAAAAATTGTA;start=198283;subtype=IES;support_ref=6;support_variant=18;type=IES;
scaffold51_32_with_IES	MILORD	internal_eliminated_sequence	198434	198462	.	.	.	ID=MILORD.32.198434.198462;Name=MILORD.32.198434.198462;bounded_by_ta=TRUE;common_boundary=Both;end=198462;ies_id=IESPGM.PTET51.1.32.189012;ies_left_dist=0;ies_min_dist=0;ies_right_dist=0;junction_seq=ctaaccctaagctttTAaacaatcagctatta;read_names=HWI-D00104:165:C29AHACXX:8:1103:4904:95895,HWI-D00104:165:C29AHACXX:8:2302:19746:20501,HWI-D00104:165:C29AHACXX:8:1105:10653:28600,HWI-D00104:165:C29AHACXX:8:1301:17842:9163,HWI-D00104:165:C29AHACXX:8:2204:13489:93590,HWI-D00104:165:C29AHACXX:8:1201:6918:83010,HWI-D00104:165:C29AHACXX:8:1306:19632:77998,HWI-D00104:165:C29AHACXX:8:1203:15645:66893,HWI-D00104:165:C29AHACXX:8:1202:20104:77817,HWI-D00104:165:C29AHACXX:8:2105:12480:86592,HWI-D00104:165:C29AHACXX:8:1303:17427:75834,HWI-D00104:165:C29AHACXX:8:2102:11502:11121,HWI-D00104:165:C29AHACXX:8:1101:13982:27041,HWI-D00104:165:C29AHACXX:8:1306:16250:73129,HWI-D00104:165:C29AHACXX:8:2301:9717:70820,HWI-D00104:165:C29AHACXX:8:2308:18568:5077,HWI-D00104:165:C29AHACXX:8:1105:7840:60816,HWI-D00104:165:C29AHACXX:8:2206:11957:98877,HWI-D00104:165:C29AHACXX:8:1101:20768:10049,HWI-D00104:165:C29AHACXX:8:2307:19734:75671;sequence=TATTATATAGGATAATTTAAGAAAGGTAA;start=198434;subtype=IES;support_ref=9;support_variant=20;type=IES;
scaffold51_32_with_IES	MILORD	internal_eliminated_sequence	198590	198617	.	.	.	ID=MILORD.32.198590.198617;Name=MILORD.32.198590.198617;bounded_by_ta=TRUE;common_boundary=Both;end=198617;ies_id=IESPGM.PTET51.1.32.189139;ies_left_dist=0;ies_min_dist=0;ies_right_dist=0;junction_seq=tttacccaaagctctTAaattatcagctaaaa;read_names=HWI-D00104:165:C29AHACXX:8:1104:19811:19862,HWI-D00104:165:C29AHACXX:8:1108:18200:37356,HWI-D00104:165:C29AHACXX:8:1205:1874:46160,HWI-D00104:165:C29AHACXX:8:1205:8200:54224,HWI-D00104:165:C29AHACXX:8:2303:17013:67749,HWI-D00104:165:C29AHACXX:8:1302:9873:16564,HWI-D00104:165:C29AHACXX:8:2204:12359:36560,HWI-D00104:165:C29AHACXX:8:1106:1867:61543,HWI-D00104:165:C29AHACXX:8:1205:11848:99931,HWI-D00104:165:C29AHACXX:8:2307:9034:98710,HWI-D00104:165:C29AHACXX:8:1307:9779:52658,HWI-D00104:165:C29AHACXX:8:1102:10476:4231,HWI-D00104:165:C29AHACXX:8:1309:15610:5863,HWI-D00104:165:C29AHACXX:8:2102:10639:99491,HWI-D00104:165:C29AHACXX:8:2202:12623:8785,HWI-D00104:165:C29AHACXX:8:1103:13468:12618,HWI-D00104:165:C29AHACXX:8:2304:19895:38498,HWI-D00104:165:C29AHACXX:8:2307:9624:66179,HWI-D00104:165:C29AHACXX:8:1305:8706:14096,HWI-D00104:165:C29AHACXX:8:2201:4818:33697,HWI-D00104:165:C29AHACXX:8:1108:12402:40734;sequence=TATTAGCAAAATAAAATATCTCACCAAT;start=198590;subtype=IES;support_ref=6;support_variant=21;type=IES;
scaffold51_32_with_IES	MILORD	internal_eliminated_sequence	198743	198768	.	.	.	ID=MILORD.32.198743.198768;Name=MILORD.32.198743.198768;bounded_by_ta=TRUE;common_boundary=Both;end=198768;ies_id=IESPGM.PTET51.1.32.189264;ies_left_dist=0;ies_min_dist=0;ies_right_dist=0;junction_seq=tctttctgttgaatgTAagagttgagcttatt;read_names=HWI-D00104:165:C29AHACXX:8:2302:5939:51802,HWI-D00104:165:C29AHACXX:8:1206:12816:74622,HWI-D00104:165:C29AHACXX:8:1106:12581:8888,HWI-D00104:165:C29AHACXX:8:2205:8666:57391,HWI-D00104:165:C29AHACXX:8:1307:1221:85385,HWI-D00104:165:C29AHACXX:8:1202:8643:24798,HWI-D00104:165:C29AHACXX:8:2303:18564:20896,HWI-D00104:165:C29AHACXX:8:2202:19104:82359,HWI-D00104:165:C29AHACXX:8:1106:18896:71403,HWI-D00104:165:C29AHACXX:8:1301:6313:95430,HWI-D00104:165:C29AHACXX:8:1203:4778:41403,HWI-D00104:165:C29AHACXX:8:1201:1192:40679,HWI-D00104:165:C29AHACXX:8:1305:12196:56812,HWI-D00104:165:C29AHACXX:8:2207:17599:2997,HWI-D00104:165:C29AHACXX:8:1103:19213:27687,HWI-D00104:165:C29AHACXX:8:2304:18666:86562,HWI-D00104:165:C29AHACXX:8:2306:12840:57468,HWI-D00104:165:C29AHACXX:8:2102:5873:42510,HWI-D00104:165:C29AHACXX:8:1101:16856:48815,HWI-D00104:165:C29AHACXX:8:1205:13125:73740,HWI-D00104:165:C29AHACXX:8:2303:9373:58101,HWI-D00104:165:C29AHACXX:8:2201:10070:78457,HWI-D00104:165:C29AHACXX:8:2207:5463:76800,HWI-D00104:165:C29AHACXX:8:1303:14955:88358,HWI-D00104:165:C29AHACXX:8:1309:14640:9242,HWI-D00104:165:C29AHACXX:8:2301:8683:76289,HWI-D00104:165:C29AHACXX:8:1105:1245:10350,HWI-D00104:165:C29AHACXX:8:1205:15197:98207,HWI-D00104:165:C29AHACXX:8:2204:18117:82430,HWI-D00104:165:C29AHACXX:8:1108:20340:30582,HWI-D00104:165:C29AHACXX:8:2202:13218:36158,HWI-D00104:165:C29AHACXX:8:1307:8000:49569,HWI-D00104:165:C29AHACXX:8:1101:2827:38543,HWI-D00104:165:C29AHACXX:8:2301:14079:62371,HWI-D00104:165:C29AHACXX:8:2302:9349:13172,HWI-D00104:165:C29AHACXX:8:2108:5022:58771,HWI-D00104:165:C29AHACXX:8:1304:3545:27705;sequence=TATGGAGGAATCAATAATTCTAATTA;start=198743;subtype=IES;support_ref=0;support_variant=37;type=IES;
scaffold51_32_with_IES	MILORD	internal_eliminated_sequence	199021	199050	.	.	.	ID=MILORD.32.199021.199050;Name=MILORD.32.199021.199050;bounded_by_ta=TRUE;common_boundary=Both;end=199050;ies_id=IESPGM.PTET51.1.32.189516;ies_left_dist=0;ies_min_dist=0;ies_right_dist=0;junction_seq=tcggccaagtttaaaTAaggtattagctaaat;read_names=HWI-D00104:165:C29AHACXX:8:1106:3173:62280,HWI-D00104:165:C29AHACXX:8:2201:17893:50963,HWI-D00104:165:C29AHACXX:8:1106:11225:67869,HWI-D00104:165:C29AHACXX:8:1303:15589:66915,HWI-D00104:165:C29AHACXX:8:2209:2959:62789;sequence=TAAGGATTGTTTGAAATCTAATCCATAGTT;start=199021;subtype=IES;support_ref=16;support_variant=5;type=IES;
scaffold51_32_with_IES	MILORD	internal_eliminated_sequence	199175	199202	.	.	.	ID=MILORD.32.199175.199202;Name=MILORD.32.199175.199202;bounded_by_ta=TRUE;common_boundary=Both;end=199202;ies_id=IESPGM.PTET51.1.32.189640;ies_left_dist=0;ies_min_dist=0;ies_right_dist=0;junction_seq=tttattttacaaatgTAagcactacgctttta;read_names=HWI-D00104:165:C29AHACXX:8:2303:19652:53797,HWI-D00104:165:C29AHACXX:8:1302:5995:74479,HWI-D00104:165:C29AHACXX:8:2108:18056:6986,HWI-D00104:165:C29AHACXX:8:2203:4121:94848,HWI-D00104:165:C29AHACXX:8:1309:1073:46472,HWI-D00104:165:C29AHACXX:8:1202:14339:64345,HWI-D00104:165:C29AHACXX:8:2303:3431:45323,HWI-D00104:165:C29AHACXX:8:2205:9411:48611,HWI-D00104:165:C29AHACXX:8:2103:18295:80556,HWI-D00104:165:C29AHACXX:8:1204:7659:31181,HWI-D00104:165:C29AHACXX:8:2204:11610:57733,HWI-D00104:165:C29AHACXX:8:2104:14573:28813,HWI-D00104:165:C29AHACXX:8:2201:15173:36355,HWI-D00104:165:C29AHACXX:8:1203:20437:23911,HWI-D00104:165:C29AHACXX:8:2204:4515:68543,HWI-D00104:165:C29AHACXX:8:1102:18300:73789,HWI-D00104:165:C29AHACXX:8:1203:9932:80471,HWI-D00104:165:C29AHACXX:8:2103:15291:85387,HWI-D00104:165:C29AHACXX:8:1304:19075:65527,HWI-D00104:165:C29AHACXX:8:1108:7165:51815,HWI-D00104:165:C29AHACXX:8:2103:17938:4307,HWI-D00104:165:C29AHACXX:8:2101:18653:83275,HWI-D00104:165:C29AHACXX:8:2201:7741:55053,HWI-D00104:165:C29AHACXX:8:2301:6509:84393,HWI-D00104:165:C29AHACXX:8:1107:10689:9350,HWI-D00104:165:C29AHACXX:8:1101:5085:17385,HWI-D00104:165:C29AHACXX:8:2302:14260:10306,HWI-D00104:165:C29AHACXX:8:2102:4059:23989,HWI-D00104:165:C29AHACXX:8:1305:8548:70554,HWI-D00104:165:C29AHACXX:8:1306:7701:44896,HWI-D00104:165:C29AHACXX:8:2204:21079:20474,HWI-D00104:165:C29AHACXX:8:1205:19104:39076,HWI-D00104:165:C29AHACXX:8:2303:5775:85639,HWI-D00104:165:C29AHACXX:8:2104:9813:3054,HWI-D00104:165:C29AHACXX:8:2202:11947:96603,HWI-D00104:165:C29AHACXX:8:1106:16320:81689,HWI-D00104:165:C29AHACXX:8:2203:11811:94196,HWI-D00104:165:C29AHACXX:8:1205:13702:54167,HWI-D00104:165:C29AHACXX:8:2301:11934:60317,HWI-D00104:165:C29AHACXX:8:2304:14148:6662,HWI-D00104:165:C29AHACXX:8:2203:3589:22452,HWI-D00104:165:C29AHACXX:8:2307:3123:49994,HWI-D00104:165:C29AHACXX:8:1302:15051:26880,HWI-D00104:165:C29AHACXX:8:1301:4050:49287,HWI-D00104:165:C29AHACXX:8:1103:9923:12300,HWI-D00104:165:C29AHACXX:8:2305:5084:5588,HWI-D00104:165:C29AHACXX:8:2304:13971:21959,HWI-D00104:165:C29AHACXX:8:2209:17490:23360,HWI-D00104:165:C29AHACXX:8:1104:14400:57472;sequence=TACAATTGTTTAAAATCACTAATATCTT;start=199175;subtype=IES;support_ref=0;support_variant=49;type=IES;
scaffold51_32_with_IES	MILORD	internal_eliminated_sequence	199458	199484	.	.	.	ID=MILORD.32.199458.199484;Name=MILORD.32.199458.199484;bounded_by_ta=TRUE;common_boundary=None;end=199484;ies_id=IESPGM.PTET51.1.32.189893;ies_left_dist=-2;ies_min_dist=2;ies_right_dist=-2;junction_seq=ttgtttaaggttataTAaacattgtgctagag;read_names=HWI-D00104:165:C29AHACXX:8:1205:6162:4749,HWI-D00104:165:C29AHACXX:8:2305:12710:32536,HWI-D00104:165:C29AHACXX:8:1304:5113:78845,HWI-D00104:165:C29AHACXX:8:2203:8201:79095,HWI-D00104:165:C29AHACXX:8:1303:13668:78375,HWI-D00104:165:C29AHACXX:8:2307:3988:72315,HWI-D00104:165:C29AHACXX:8:1301:12775:34863,HWI-D00104:165:C29AHACXX:8:1106:5818:63951,HWI-D00104:165:C29AHACXX:8:2204:10650:39135,HWI-D00104:165:C29AHACXX:8:1305:6043:40669,HWI-D00104:165:C29AHACXX:8:1104:5996:58332,HWI-D00104:165:C29AHACXX:8:1205:4111:3006,HWI-D00104:165:C29AHACXX:8:1307:6245:12275,HWI-D00104:165:C29AHACXX:8:1108:18245:78616,HWI-D00104:165:C29AHACXX:8:1206:9518:14690,HWI-D00104:165:C29AHACXX:8:1104:5009:44987,HWI-D00104:165:C29AHACXX:8:1102:1381:90703,HWI-D00104:165:C29AHACXX:8:1104:8885:88119,HWI-D00104:165:C29AHACXX:8:1204:4697:86698,HWI-D00104:165:C29AHACXX:8:1309:1302:7862,HWI-D00104:165:C29AHACXX:8:2207:17217:24317,HWI-D00104:165:C29AHACXX:8:1302:19026:37613,HWI-D00104:165:C29AHACXX:8:1201:11558:98728,HWI-D00104:165:C29AHACXX:8:1307:4560:92956,HWI-D00104:165:C29AHACXX:8:1304:19565:29220,HWI-D00104:165:C29AHACXX:8:1309:19715:86804,HWI-D00104:165:C29AHACXX:8:1302:15895:4469,HWI-D00104:165:C29AHACXX:8:1307:5191:41753,HWI-D00104:165:C29AHACXX:8:2101:8494:75573;sequence=TATAATTACGATGTGATTAATTATCTA;start=199458;subtype=OVERLAPPING;support_ref=3;support_variant=29;type=ALTERNATIVE;
scaffold51_32_with_IES	MILORD	internal_eliminated_sequence	199611	199637	.	.	.	ID=MILORD.32.199611.199637;Name=MILORD.32.199611.199637;bounded_by_ta=TRUE;common_boundary=Both;end=199637;ies_id=IESPGM.PTET51.1.32.190021;ies_left_dist=0;ies_min_dist=0;ies_right_dist=0;junction_seq=ccttttcaattgtctTAagcaatcagctaaag;read_names=HWI-D00104:165:C29AHACXX:8:1101:15821:66894,HWI-D00104:165:C29AHACXX:8:1206:20306:28407,HWI-D00104:165:C29AHACXX:8:1101:10357:12251,HWI-D00104:165:C29AHACXX:8:1202:14307:69564,HWI-D00104:165:C29AHACXX:8:2104:13823:70877,HWI-D00104:165:C29AHACXX:8:2201:8132:67264,HWI-D00104:165:C29AHACXX:8:1202:19746:49174,HWI-D00104:165:C29AHACXX:8:2306:1695:76864,HWI-D00104:165:C29AHACXX:8:1301:12663:62804,HWI-D00104:165:C29AHACXX:8:2301:15081:63160,HWI-D00104:165:C29AHACXX:8:1108:11950:52313,HWI-D00104:165:C29AHACXX:8:2108:14605:60969,HWI-D00104:165:C29AHACXX:8:2203:12324:23944,HWI-D00104:165:C29AHACXX:8:1101:5295:35939,HWI-D00104:165:C29AHACXX:8:2204:21279:48136,HWI-D00104:165:C29AHACXX:8:2101:3324:4350,HWI-D00104:165:C29AHACXX:8:1105:13046:95699,HWI-D00104:165:C29AHACXX:8:1105:20557:63955,HWI-D00104:165:C29AHACXX:8:1103:5714:77133,HWI-D00104:165:C29AHACXX:8:1105:13302:36060,HWI-D00104:165:C29AHACXX:8:2304:8390:49465,HWI-D00104:165:C29AHACXX:8:2307:9221:91716,HWI-D00104:165:C29AHACXX:8:2307:12343:50781,HWI-D00104:165:C29AHACXX:8:2103:10218:19338,HWI-D00104:165:C29AHACXX:8:1304:14483:61160,HWI-D00104:165:C29AHACXX:8:2202:6437:80193,HWI-D00104:165:C29AHACXX:8:2304:19895:15374,HWI-D00104:165:C29AHACXX:8:1305:5894:69085,HWI-D00104:165:C29AHACXX:8:1102:19991:45471,HWI-D00104:165:C29AHACXX:8:1306:18349:72007,HWI-D00104:165:C29AHACXX:8:1307:17422:47353;sequence=TACTTATTCTGAGTTATTGTTCCAATT;start=199611;subtype=IES;support_ref=3;support_variant=31;type=IES;
scaffold51_32_with_IES	MILORD	internal_eliminated_sequence	199765	199790	.	.	.	ID=MILORD.32.199765.199790;Name=MILORD.32.199765.199790;bounded_by_ta=TRUE;common_boundary=Both;end=199790;ies_id=IESPGM.PTET51.1.32.190148;ies_left_dist=0;ies_min_dist=0;ies_right_dist=0;junction_seq=tttgcctagccaataTAtgcattaaactaaaa;read_names=HWI-D00104:165:C29AHACXX:8:1305:11061:59670,HWI-D00104:165:C29AHACXX:8:1106:10136:58085,HWI-D00104:165:C29AHACXX:8:1307:8657:75712,HWI-D00104:165:C29AHACXX:8:1309:5393:9367,HWI-D00104:165:C29AHACXX:8:2105:4225:39315,HWI-D00104:165:C29AHACXX:8:1106:4640:36814,HWI-D00104:165:C29AHACXX:8:2209:2949:43514,HWI-D00104:165:C29AHACXX:8:2204:2244:69883,HWI-D00104:165:C29AHACXX:8:2104:18442:66593,HWI-D00104:165:C29AHACXX:8:1302:19355:36164,HWI-D00104:165:C29AHACXX:8:2203:10466:65693,HWI-D00104:165:C29AHACXX:8:1203:3439:8644,HWI-D00104:165:C29AHACXX:8:1302:10517:97684,HWI-D00104:165:C29AHACXX:8:1103:6313:46544,HWI-D00104:165:C29AHACXX:8:2204:15232:81406,HWI-D00104:165:C29AHACXX:8:2305:3552:53257,HWI-D00104:165:C29AHACXX:8:2201:1611:23389,HWI-D00104:165:C29AHACXX:8:2307:8415:37993,HWI-D00104:165:C29AHACXX:8:2203:8004:81796;sequence=TATAGTCAGAAGCATTGTTATAGTAC;start=199765;subtype=IES;support_ref=12;support_variant=19;type=IES;
scaffold51_32_with_IES	MILORD	internal_eliminated_sequence	199916	199941	.	.	.	ID=MILORD.32.199916.199941;Name=MILORD.32.199916.199941;bounded_by_ta=TRUE;common_boundary=Both;end=199941;ies_id=IESPGM.PTET51.1.32.190273;ies_left_dist=0;ies_min_dist=0;ies_right_dist=0;junction_seq=ctaccccatatttttTAactaattagctattc;read_names=HWI-D00104:165:C29AHACXX:8:2206:7152:43650,HWI-D00104:165:C29AHACXX:8:2104:9093:59560,HWI-D00104:165:C29AHACXX:8:1301:11784:48215,HWI-D00104:165:C29AHACXX:8:2308:6527:87869,HWI-D00104:165:C29AHACXX:8:1103:9829:72461,HWI-D00104:165:C29AHACXX:8:1107:5847:27514,HWI-D00104:165:C29AHACXX:8:1203:15157:96130,HWI-D00104:165:C29AHACXX:8:1306:9388:40431,HWI-D00104:165:C29AHACXX:8:2202:3290:54470,HWI-D00104:165:C29AHACXX:8:2306:4982:82328,HWI-D00104:165:C29AHACXX:8:2301:19007:4050,HWI-D00104:165:C29AHACXX:8:2306:7170:42555,HWI-D00104:165:C29AHACXX:8:1202:9664:73125,HWI-D00104:165:C29AHACXX:8:1303:5566:5001,HWI-D00104:165:C29AHACXX:8:1302:16255:48256,HWI-D00104:165:C29AHACXX:8:2303:18684:42354,HWI-D00104:165:C29AHACXX:8:2209:10138:10311,HWI-D00104:165:C29AHACXX:8:1102:4452:78488,HWI-D00104:165:C29AHACXX:8:1303:16589:76792,HWI-D00104:165:C29AHACXX:8:1104:8382:62669,HWI-D00104:165:C29AHACXX:8:2305:10352:39143,HWI-D00104:165:C29AHACXX:8:2209:7175:44941,HWI-D00104:165:C29AHACXX:8:2108:10809:50779,HWI-D00104:165:C29AHACXX:8:1101:17781:65498,HWI-D00104:165:C29AHACXX:8:1205:6500:79708,HWI-D00104:165:C29AHACXX:8:1102:16690:64236,HWI-D00104:165:C29AHACXX:8:2205:8811:10439,HWI-D00104:165:C29AHACXX:8:2103:16575:62532;sequence=TATCTATTTTTCAAATCACTTATCTA;start=199916;subtype=IES;support_ref=0;support_variant=28;type=IES;
scaffold51_32_with_IES	MILORD	internal_eliminated_sequence	200069	200095	.	.	.	ID=MILORD.32.200069.200095;Name=MILORD.32.200069.200095;bounded_by_ta=TRUE;common_boundary=Both;end=200095;ies_id=IESPGM.PTET51.1.32.190400;ies_left_dist=0;ies_min_dist=0;ies_right_dist=0;junction_seq=ctaaccaagtaatctTAagcaactaactaaac;read_names=HWI-D00104:165:C29AHACXX:8:2209:14177:7137,HWI-D00104:165:C29AHACXX:8:1204:9635:43457,HWI-D00104:165:C29AHACXX:8:1301:2973:13663,HWI-D00104:165:C29AHACXX:8:2207:15762:80152,HWI-D00104:165:C29AHACXX:8:2303:10384:39091,HWI-D00104:165:C29AHACXX:8:1203:7508:25877;sequence=TATATCAATAAGTTATGTATTACATTA;start=200069;subtype=IES;support_ref=15;support_variant=6;type=IES;
scaffold51_32_with_IES	MILORD	internal_eliminated_sequence	200223	200250	.	.	.	ID=MILORD.32.200223.200250;Name=MILORD.32.200223.200250;bounded_by_ta=TRUE;common_boundary=Both;end=200250;ies_id=IESPGM.PTET51.1.32.190527;ies_left_dist=0;ies_min_dist=0;ies_right_dist=0;junction_seq=attcccaagcaatctTAgattatcagctagaa;read_names=HWI-D00104:165:C29AHACXX:8:1104:6123:65587,HWI-D00104:165:C29AHACXX:8:1304:9039:66007,HWI-D00104:165:C29AHACXX:8:2206:9032:39030,HWI-D00104:165:C29AHACXX:8:2201:18167:16472,HWI-D00104:165:C29AHACXX:8:1301:19386:37067,HWI-D00104:165:C29AHACXX:8:2303:10387:9857,HWI-D00104:165:C29AHACXX:8:1203:11228:54565,HWI-D00104:165:C29AHACXX:8:2201:5642:15775,HWI-D00104:165:C29AHACXX:8:2302:14649:45876,HWI-D00104:165:C29AHACXX:8:2204:17364:68391,HWI-D00104:165:C29AHACXX:8:2306:2591:44238,HWI-D00104:165:C29AHACXX:8:1102:1169:55541,HWI-D00104:165:C29AHACXX:8:1302:3164:74368,HWI-D00104:165:C29AHACXX:8:2303:4913:31418,HWI-D00104:165:C29AHACXX:8:1204:19374:50392,HWI-D00104:165:C29AHACXX:8:1306:20068:53784,HWI-D00104:165:C29AHACXX:8:2104:3812:12259,HWI-D00104:165:C29AHACXX:8:2101:7318:34613,HWI-D00104:165:C29AHACXX:8:1202:6793:78419,HWI-D00104:165:C29AHACXX:8:2104:15534:28044,HWI-D00104:165:C29AHACXX:8:1204:7574:84407,HWI-D00104:165:C29AHACXX:8:2201:5094:54192,HWI-D00104:165:C29AHACXX:8:2301:1633:44633,HWI-D00104:165:C29AHACXX:8:2307:1199:32149;sequence=TATAATTTAATAAATGGAGACTTAAGTT;start=200223;subtype=IES;support_ref=15;support_variant=24;type=IES;
scaffold51_32_with_IES	MILORD	internal_eliminated_sequence	200379	200406	.	.	.	ID=MILORD.32.200379.200406;Name=MILORD.32.200379.200406;bounded_by_ta=TRUE;common_boundary=Both;end=200406;ies_id=IESPGM.PTET51.1.32.190655;ies_left_dist=0;ies_min_dist=0;ies_right_dist=0;junction_seq=ttgatcgagtaaataTAaactttgagctttga;read_names=HWI-D00104:165:C29AHACXX:8:2204:18965:36403,HWI-D00104:165:C29AHACXX:8:2304:19888:24571,HWI-D00104:165:C29AHACXX:8:2304:12093:61047,HWI-D00104:165:C29AHACXX:8:2105:7479:3132,HWI-D00104:165:C29AHACXX:8:1107:6065:87086,HWI-D00104:165:C29AHACXX:8:2103:3900:23521,HWI-D00104:165:C29AHACXX:8:2206:6239:99038,HWI-D00104:165:C29AHACXX:8:1201:20042:86623,HWI-D00104:165:C29AHACXX:8:2308:9840:57639,HWI-D00104:165:C29AHACXX:8:2103:7273:85381,HWI-D00104:165:C29AHACXX:8:2104:11153:60358,HWI-D00104:165:C29AHACXX:8:2203:13962:21992;sequence=TACAGTTTATTCATAGCTATTCCTATTA;start=200379;subtype=IES;support_ref=3;support_variant=12;type=IES;
scaffold51_32_with_IES	MILORD	internal_eliminated_sequence	200533	200560	.	.	.	ID=MILORD.32.200533.200560;Name=MILORD.32.200533.200560;bounded_by_ta=TRUE;common_boundary=Both;end=200560;ies_id=IESPGM.PTET51.1.32.190781;ies_left_dist=0;ies_min_dist=0;ies_right_dist=0;junction_seq=attaccttcttatttTAaactatttgcttaag;read_names=HWI-D00104:165:C29AHACXX:8:2303:20183:5839,HWI-D00104:165:C29AHACXX:8:1202:19831:53016,HWI-D00104:165:C29AHACXX:8:1106:14671:69914,HWI-D00104:165:C29AHACXX:8:2102:12335:52942,HWI-D00104:165:C29AHACXX:8:1107:18828:82136,HWI-D00104:165:C29AHACXX:8:2308:15999:58507,HWI-D00104:165:C29AHACXX:8:2305:7420:55871,HWI-D00104:165:C29AHACXX:8:2206:1898:44549,HWI-D00104:165:C29AHACXX:8:1102:20894:55817,HWI-D00104:165:C29AHACXX:8:1105:6707:88048,HWI-D00104:165:C29AHACXX:8:2201:13649:19364,HWI-D00104:165:C29AHACXX:8:1303:11601:3447;sequence=TATCAAATAATACAGTTGTATTTAAATC;start=200533;subtype=IES;support_ref=12;support_variant=12;type=IES;
scaffold51_32_with_IES	MILORD	internal_eliminated_sequence	200685	200711	.	.	.	ID=MILORD.32.200685.200711;Name=MILORD.32.200685.200711;bounded_by_ta=TRUE;common_boundary=Both;end=200711;ies_id=IESPGM.PTET51.1.32.190905;ies_left_dist=0;ies_min_dist=0;ies_right_dist=0;junction_seq=ttttttacgcataaaTAaactcattgcttata;read_names=HWI-D00104:165:C29AHACXX:8:2108:12670:74509,HWI-D00104:165:C29AHACXX:8:1103:16144:37535,HWI-D00104:165:C29AHACXX:8:1106:19057:78567,HWI-D00104:165:C29AHACXX:8:2301:6622:87580,HWI-D00104:165:C29AHACXX:8:1103:3115:68007,HWI-D00104:165:C29AHACXX:8:1306:9253:7571,HWI-D00104:165:C29AHACXX:8:2207:13857:50335,HWI-D00104:165:C29AHACXX:8:1307:9685:91856,HWI-D00104:165:C29AHACXX:8:1302:13793:89891,HWI-D00104:165:C29AHACXX:8:1202:20069:65597,HWI-D00104:165:C29AHACXX:8:2205:6704:53045,HWI-D00104:165:C29AHACXX:8:1305:15321:2669,HWI-D00104:165:C29AHACXX:8:2308:4008:17571,HWI-D00104:165:C29AHACXX:8:2108:1601:20727,HWI-D00104:165:C29AHACXX:8:1206:4191:90269,HWI-D00104:165:C29AHACXX:8:1106:10043:40357,HWI-D00104:165:C29AHACXX:8:2202:3464:27418,HWI-D00104:165:C29AHACXX:8:2304:7633:93378,HWI-D00104:165:C29AHACXX:8:1201:18836:82904,HWI-D00104:165:C29AHACXX:8:1104:16796:31040;sequence=TATAGCTATAACCCTCACATCTGTAAC;start=200685;subtype=IES;support_ref=3;support_variant=20;type=IES;
scaffold51_32_with_IES	MILORD	internal_eliminated_sequence	200835	200863	.	.	.	ID=MILORD.32.200835.200863;Name=MILORD.32.200835.200863;bounded_by_ta=TRUE;common_boundary=Both;end=200863;ies_id=IESPGM.PTET51.1.32.191028;ies_left_dist=0;ies_min_dist=0;ies_right_dist=0;junction_seq=tttcccaagggaataTAaaatttcaactaaac;read_names=HWI-D00104:165:C29AHACXX:8:2206:18584:20879,HWI-D00104:165:C29AHACXX:8:2203:5950:89012,HWI-D00104:165:C29AHACXX:8:1205:14926:16259,HWI-D00104:165:C29AHACXX:8:1202:6243:38023,HWI-D00104:165:C29AHACXX:8:1309:16146:68292,HWI-D00104:165:C29AHACXX:8:1108:19353:78498,HWI-D00104:165:C29AHACXX:8:2307:14386:53297,HWI-D00104:165:C29AHACXX:8:1102:14415:59272,HWI-D00104:165:C29AHACXX:8:1103:11563:30748,HWI-D00104:165:C29AHACXX:8:2201:16754:4508,HWI-D00104:165:C29AHACXX:8:2306:19403:24479,HWI-D00104:165:C29AHACXX:8:1108:11995:36259,HWI-D00104:165:C29AHACXX:8:2303:9656:30482,HWI-D00104:165:C29AHACXX:8:2105:2881:21351,HWI-D00104:165:C29AHACXX:8:1206:19136:87159,HWI-D00104:165:C29AHACXX:8:1304:2762:24480,HWI-D00104:165:C29AHACXX:8:2301:4092:59201,HWI-D00104:165:C29AHACXX:8:1301:1989:3257;sequence=TATCATAAAATATAATTGATTCTTTCATC;start=200835;subtype=IES;support_ref=6;support_variant=18;type=IES;
scaffold51_32_with_IES	MILORD	internal_eliminated_sequence	200992	201021	.	.	.	ID=MILORD.32.200992.201021;Name=MILORD.32.200992.201021;bounded_by_ta=TRUE;common_boundary=Both;end=201021;ies_id=IESPGM.PTET51.1.32.191156;ies_left_dist=0;ies_min_dist=0;ies_right_dist=0;junction_seq=ttttttttgtacaaaTAagatttttgctatat;read_names=HWI-D00104:165:C29AHACXX:8:1309:5013:4112,HWI-D00104:165:C29AHACXX:8:1205:5031:29364,HWI-D00104:165:C29AHACXX:8:2209:6117:100895,HWI-D00104:165:C29AHACXX:8:1303:15954:78212,HWI-D00104:165:C29AHACXX:8:2204:3416:71872,HWI-D00104:165:C29AHACXX:8:2105:17010:43725,HWI-D00104:165:C29AHACXX:8:2302:4362:48339,HWI-D00104:165:C29AHACXX:8:1304:14791:12987,HWI-D00104:165:C29AHACXX:8:1202:14808:31760,HWI-D00104:165:C29AHACXX:8:1306:14751:55615,HWI-D00104:165:C29AHACXX:8:1205:19325:17510,HWI-D00104:165:C29AHACXX:8:2209:7688:69302,HWI-D00104:165:C29AHACXX:8:1204:6484:26504,HWI-D00104:165:C29AHACXX:8:1203:9256:2482,HWI-D00104:165:C29AHACXX:8:2101:2311:18928;sequence=TATACTTATTTGATATACATCTACTCTCTT;start=200992;subtype=IES;support_ref=0;support_variant=15;type=IES;
scaffold51_32_with_IES	MILORD	internal_eliminated_sequence	201147	201172	.	.	.	ID=MILORD.32.201147.201172;Name=MILORD.32.201147.201172;bounded_by_ta=TRUE;common_boundary=Both;end=201172;ies_id=IESPGM.PTET51.1.32.191281;ies_left_dist=0;ies_min_dist=0;ies_right_dist=0;junction_seq=cttctagagaccaaaTAaactttgaacttgta;read_names=HWI-D00104:165:C29AHACXX:8:1204:9618:18773,HWI-D00104:165:C29AHACXX:8:1309:17422:87433,HWI-D00104:165:C29AHACXX:8:1202:4901:34655,HWI-D00104:165:C29AHACXX:8:2203:8312:69490,HWI-D00104:165:C29AHACXX:8:2301:11684:17317,HWI-D00104:165:C29AHACXX:8:1108:13015:98141,HWI-D00104:165:C29AHACXX:8:2108:18947:9814,HWI-D00104:165:C29AHACXX:8:1106:5184:72251,HWI-D00104:165:C29AHACXX:8:1303:17329:15253,HWI-D00104:165:C29AHACXX:8:2104:11479:18261,HWI-D00104:165:C29AHACXX:8:1105:5264:37391,HWI-D00104:165:C29AHACXX:8:2101:12564:63871,HWI-D00104:165:C29AHACXX:8:2308:13009:47518,HWI-D00104:165:C29AHACXX:8:1306:9458:43771;sequence=TATAGTAGATTGTATTTATCCTACTA;start=201147;subtype=IES;support_ref=3;support_variant=14;type=IES;
scaffold51_32_with_IES	MILORD	internal_eliminated_sequence	201299	201326	.	.	.	ID=MILORD.32.201299.201326;Name=MILORD.32.201299.201326;bounded_by_ta=TRUE;common_boundary=Both;end=201326;ies_id=IESPGM.PTET51.1.32.191407;ies_left_dist=0;ies_min_dist=0;ies_right_dist=0;junction_seq=tttaccaaccataacTAaaccatacactattt;read_names=HWI-D00104:165:C29AHACXX:8:1201:10415:20393,HWI-D00104:165:C29AHACXX:8:2201:9104:13165,HWI-D00104:165:C29AHACXX:8:1202:18128:91263,HWI-D00104:165:C29AHACXX:8:2306:15032:65016,HWI-D00104:165:C29AHACXX:8:1108:17203:65712,HWI-D00104:165:C29AHACXX:8:2308:11311:96175,HWI-D00104:165:C29AHACXX:8:1307:9960:64127,HWI-D00104:165:C29AHACXX:8:1301:13720:27177,HWI-D00104:165:C29AHACXX:8:2203:14619:81386,HWI-D00104:165:C29AHACXX:8:1301:7691:15360,HWI-D00104:165:C29AHACXX:8:1202:13178:100280,HWI-D00104:165:C29AHACXX:8:1105:1749:71967,HWI-D00104:165:C29AHACXX:8:1305:10989:25095,HWI-D00104:165:C29AHACXX:8:1203:5401:26151,HWI-D00104:165:C29AHACXX:8:1302:14661:84127,HWI-D00104:165:C29AHACXX:8:1105:17166:33117,HWI-D00104:165:C29AHACXX:8:2308:18230:36669,HWI-D00104:165:C29AHACXX:8:1202:15653:80753,HWI-D00104:165:C29AHACXX:8:2108:12586:49136,HWI-D00104:165:C29AHACXX:8:2204:9902:35041,HWI-D00104:165:C29AHACXX:8:2308:3771:73710,HWI-D00104:165:C29AHACXX:8:2303:5798:50860,HWI-D00104:165:C29AHACXX:8:1201:20590:43227,HWI-D00104:165:C29AHACXX:8:2207:18536:15792,HWI-D00104:165:C29AHACXX:8:1102:4364:92556,HWI-D00104:165:C29AHACXX:8:1301:17989:63084,HWI-D00104:165:C29AHACXX:8:1206:11313:39862,HWI-D00104:165:C29AHACXX:8:1204:1815:58704,HWI-D00104:165:C29AHACXX:8:2101:9587:43476;sequence=TATTAAAAAAACGATTATTTTTATAGAA;start=201299;subtype=IES;support_ref=3;support_variant=29;type=IES;
scaffold51_32_with_IES	MILORD	internal_eliminated_sequence	201453	201479	.	.	.	ID=MILORD.32.201453.201479;Name=MILORD.32.201453.201479;bounded_by_ta=TRUE;common_boundary=Both;end=201479;ies_id=IESPGM.PTET51.1.32.191533;ies_left_dist=0;ies_min_dist=0;ies_right_dist=0;junction_seq=ttgtcctagttctctTAagcaattcactatta;read_names=HWI-D00104:165:C29AHACXX:8:1105:5667:15306,HWI-D00104:165:C29AHACXX:8:2101:12295:5500,HWI-D00104:165:C29AHACXX:8:1302:16670:92412,HWI-D00104:165:C29AHACXX:8:2308:2523:73021,HWI-D00104:165:C29AHACXX:8:1205:5771:52336,HWI-D00104:165:C29AHACXX:8:1102:20091:71707,HWI-D00104:165:C29AHACXX:8:1103:10566:86226,HWI-D00104:165:C29AHACXX:8:2201:17493:67507,HWI-D00104:165:C29AHACXX:8:1303:19221:69624,HWI-D00104:165:C29AHACXX:8:2202:15378:33205,HWI-D00104:165:C29AHACXX:8:2201:14750:14268,HWI-D00104:165:C29AHACXX:8:2205:2091:50552,HWI-D00104:165:C29AHACXX:8:2207:6307:34543,HWI-D00104:165:C29AHACXX:8:1203:7908:2847,HWI-D00104:165:C29AHACXX:8:1101:18991:7427,HWI-D00104:165:C29AHACXX:8:2302:16378:28284,HWI-D00104:165:C29AHACXX:8:1204:3439:42421,HWI-D00104:165:C29AHACXX:8:1107:10513:55546,HWI-D00104:165:C29AHACXX:8:2207:16133:76114,HWI-D00104:165:C29AHACXX:8:1105:1168:26259,HWI-D00104:165:C29AHACXX:8:1304:13007:14750,HWI-D00104:165:C29AHACXX:8:2104:1351:56549,HWI-D00104:165:C29AHACXX:8:1102:10967:31763,HWI-D00104:165:C29AHACXX:8:2202:20179:20226,HWI-D00104:165:C29AHACXX:8:2205:13669:39163,HWI-D00104:165:C29AHACXX:8:1301:10933:91161,HWI-D00104:165:C29AHACXX:8:1205:12585:23182;sequence=TATTCATTCAATAATCGAAAAAAAATA;start=201453;subtype=IES;support_ref=3;support_variant=27;type=IES;
scaffold51_32_with_IES	MILORD	internal_eliminated_sequence	201606	201633	.	.	.	ID=MILORD.32.201606.201633;Name=MILORD.32.201606.201633;bounded_by_ta=TRUE;common_boundary=Both;end=201633;ies_id=IESPGM.PTET51.1.32.191659;ies_left_dist=0;ies_min_dist=0;ies_right_dist=0;junction_seq=ttttccaagaatactTAgacaataaactaaaa;read_names=HWI-D00104:165:C29AHACXX:8:1201:5887:8908,HWI-D00104:165:C29AHACXX:8:2304:3036:4634,HWI-D00104:165:C29AHACXX:8:2101:15378:14304,HWI-D00104:165:C29AHACXX:8:2102:14720:33043,HWI-D00104:165:C29AHACXX:8:1306:9100:37821,HWI-D00104:165:C29AHACXX:8:1303:12520:66941,HWI-D00104:165:C29AHACXX:8:2206:10488:85098,HWI-D00104:165:C29AHACXX:8:1201:10424:50157,HWI-D00104:165:C29AHACXX:8:1303:13493:92926,HWI-D00104:165:C29AHACXX:8:1302:12201:33212,HWI-D00104:165:C29AHACXX:8:1205:20681:49101,HWI-D00104:165:C29AHACXX:8:1301:6145:82583,HWI-D00104:165:C29AHACXX:8:1301:8976:35483,HWI-D00104:165:C29AHACXX:8:2201:11708:17839,HWI-D00104:165:C29AHACXX:8:2302:16843:2357,HWI-D00104:165:C29AHACXX:8:2104:2878:12706;sequence=TAAAATTAGAAAAAGTAATCATCCTTAA;start=201606;subtype=IES;support_ref=0;support_variant=16;type=IES;
scaffold51_32_with_IES	MILORD	internal_eliminated_sequence	201759	201786	.	.	.	ID=MILORD.32.201759.201786;Name=MILORD.32.201759.201786;bounded_by_ta=TRUE;common_boundary=Both;end=201786;ies_id=IESPGM.PTET51.1.32.191784;ies_left_dist=0;ies_min_dist=0;ies_right_dist=0;junction_seq=attttctgttaacctTAaaccgtaagctaaaa;read_names=HWI-D00104:165:C29AHACXX:8:2103:13690:68697,HWI-D00104:165:C29AHACXX:8:1103:3685:71517,HWI-D00104:165:C29AHACXX:8:1106:14984:52011,HWI-D00104:165:C29AHACXX:8:1104:19072:43219,HWI-D00104:165:C29AHACXX:8:2303:6925:48206,HWI-D00104:165:C29AHACXX:8:2303:6850:77333,HWI-D00104:165:C29AHACXX:8:2202:7133:49154,HWI-D00104:165:C29AHACXX:8:2104:14192:94189,HWI-D00104:165:C29AHACXX:8:2301:12761:56843,HWI-D00104:165:C29AHACXX:8:2303:8213:21975,HWI-D00104:165:C29AHACXX:8:2104:20890:3349,HWI-D00104:165:C29AHACXX:8:1107:15325:73121,HWI-D00104:165:C29AHACXX:8:1301:12356:66909,HWI-D00104:165:C29AHACXX:8:1204:18376:75131,HWI-D00104:165:C29AHACXX:8:1305:3076:63929;sequence=TATGTGTCTTTCAATTTAGTGAGCTGTT;start=201759;subtype=IES;support_ref=9;support_variant=15;type=IES;
scaffold51_32_with_IES	MILORD	internal_eliminated_sequence	201911	201938	.	.	.	ID=MILORD.32.201911.201938;Name=MILORD.32.201911.201938;bounded_by_ta=TRUE;common_boundary=Both;end=201938;ies_id=IESPGM.PTET51.1.32.191908;ies_left_dist=0;ies_min_dist=0;ies_right_dist=0;junction_seq=catttatttctcagtTAacttctaacctatca;read_names=HWI-D00104:165:C29AHACXX:8:1206:20204:8596,HWI-D00104:165:C29AHACXX:8:2301:3403:61594,HWI-D00104:165:C29AHACXX:8:2202:16987:34255,HWI-D00104:165:C29AHACXX:8:2108:21026:11596,HWI-D00104:165:C29AHACXX:8:1101:17057:58476,HWI-D00104:165:C29AHACXX:8:2305:11019:48374,HWI-D00104:165:C29AHACXX:8:2201:9996:78483,HWI-D00104:165:C29AHACXX:8:2103:3147:12351,HWI-D00104:165:C29AHACXX:8:2308:7330:71652,HWI-D00104:165:C29AHACXX:8:2305:6591:40565,HWI-D00104:165:C29AHACXX:8:2204:3946:20670,HWI-D00104:165:C29AHACXX:8:1203:10167:28709,HWI-D00104:165:C29AHACXX:8:2301:4081:72999,HWI-D00104:165:C29AHACXX:8:2203:18515:70921,HWI-D00104:165:C29AHACXX:8:2205:19198:7039,HWI-D00104:165:C29AHACXX:8:1107:10032:97011,HWI-D00104:165:C29AHACXX:8:2101:13320:25471,HWI-D00104:165:C29AHACXX:8:1305:12063:42097,HWI-D00104:165:C29AHACXX:8:2102:3278:63319,HWI-D00104:165:C29AHACXX:8:2304:6751:94037,HWI-D00104:165:C29AHACXX:8:1309:13812:88278,HWI-D00104:165:C29AHACXX:8:2108:10295:34320,HWI-D00104:165:C29AHACXX:8:1303:6288:76890,HWI-D00104:165:C29AHACXX:8:1203:18368:11569,HWI-D00104:165:C29AHACXX:8:1301:7967:54784,HWI-D00104:165:C29AHACXX:8:1203:20036:69781,HWI-D00104:165:C29AHACXX:8:1306:5603:45004,HWI-D00104:165:C29AHACXX:8:1204:11717:80838,HWI-D00104:165:C29AHACXX:8:1101:13264:56418,HWI-D00104:165:C29AHACXX:8:1107:13147:2156;sequence=TATATTGCAATTCAATATATTTCATAAT;start=201911;subtype=IES;support_ref=9;support_variant=30;type=IES;
scaffold51_32_with_IES	MILORD	internal_eliminated_sequence	202257	202299	.	.	.	ID=MILORD.32.202257.202299;Name=MILORD.32.202257.202299;bounded_by_ta=TRUE;common_boundary=Both;end=202299;ies_id=IESPGM.PTET51.1.32.192226;ies_left_dist=0;ies_min_dist=0;ies_right_dist=0;junction_seq=atttttctcttcactTAcaattaacttatttt;read_names=HWI-D00104:165:C29AHACXX:8:1304:6199:41021,HWI-D00104:165:C29AHACXX:8:1101:7710:4191,HWI-D00104:165:C29AHACXX:8:2204:8266:77231,HWI-D00104:165:C29AHACXX:8:2306:18055:95420,HWI-D00104:165:C29AHACXX:8:1205:10279:60196,HWI-D00104:165:C29AHACXX:8:2308:15397:72995,HWI-D00104:165:C29AHACXX:8:1103:19509:82009,HWI-D00104:165:C29AHACXX:8:1304:16849:17705,HWI-D00104:165:C29AHACXX:8:1101:1098:34272,HWI-D00104:165:C29AHACXX:8:2304:1858:39019,HWI-D00104:165:C29AHACXX:8:1202:12456:95499,HWI-D00104:165:C29AHACXX:8:2205:20403:69883,HWI-D00104:165:C29AHACXX:8:2101:18095:101094,HWI-D00104:165:C29AHACXX:8:1306:12675:96308,HWI-D00104:165:C29AHACXX:8:2204:7202:71145,HWI-D00104:165:C29AHACXX:8:2304:3103:15403,HWI-D00104:165:C29AHACXX:8:2205:14687:46736,HWI-D00104:165:C29AHACXX:8:1205:17519:80331,HWI-D00104:165:C29AHACXX:8:1305:13271:21305,HWI-D00104:165:C29AHACXX:8:2206:19239:7569,HWI-D00104:165:C29AHACXX:8:2207:14432:5770,HWI-D00104:165:C29AHACXX:8:2302:1908:34856,HWI-D00104:165:C29AHACXX:8:1105:2549:91950,HWI-D00104:165:C29AHACXX:8:1302:6531:79440,HWI-D00104:165:C29AHACXX:8:2305:19652:19418,HWI-D00104:165:C29AHACXX:8:2104:17101:40142,HWI-D00104:165:C29AHACXX:8:2103:9103:60859,HWI-D00104:165:C29AHACXX:8:1108:8022:83016,HWI-D00104:165:C29AHACXX:8:1202:19878:77001,HWI-D00104:165:C29AHACXX:8:1301:16316:83260,HWI-D00104:165:C29AHACXX:8:2206:4524:94096,HWI-D00104:165:C29AHACXX:8:1306:3069:89226,HWI-D00104:165:C29AHACXX:8:1107:11945:16041,HWI-D00104:165:C29AHACXX:8:1202:10393:49783,HWI-D00104:165:C29AHACXX:8:2302:7081:33264,HWI-D00104:165:C29AHACXX:8:1103:5019:82934;sequence=TATACTTCATTTAAGTGATATTATAAAATCAAACAGGTTACTA;start=202257;subtype=IES;support_ref=2;support_variant=36;type=IES;
scaffold51_32_with_IES	MILORD	internal_eliminated_sequence	206251	206394	.	.	.	ID=MILORD.32.206251.206394;Name=MILORD.32.206251.206394;bounded_by_ta=TRUE;common_boundary=Both;end=206394;ies_id=IESPGM.PTET51.1.32.196177;ies_left_dist=0;ies_min_dist=0;ies_right_dist=0;junction_seq=cctttcaattacctgTAgcactaatcatgagt;read_names=HWI-D00104:165:C29AHACXX:8:1303:4626:82533,HWI-D00104:165:C29AHACXX:8:1304:7123:80261,HWI-D00104:165:C29AHACXX:8:2104:17976:48102;sequence=TACAACTGCTTTGTGTTAATTTTGTATTAATAATAAAATATAAATTTGATATGCATGAACATAATATTAACTTGCATTTATAAAGTACTGAAATTGAATAAATAGAAAATGAGAAAAATTTAATGAATAAAGCCTTTATCATTG;start=206251;subtype=IES;support_ref=8;support_variant=3;type=IES;
scaffold51_32_with_IES	MILORD	internal_eliminated_sequence	210644	210738	.	.	.	ID=MILORD.32.210644.210738;Name=MILORD.32.210644.210738;bounded_by_ta=TRUE;common_boundary=Both;end=210738;ies_id=IESPGM.PTET51.1.32.200426;ies_left_dist=0;ies_min_dist=0;ies_right_dist=0;junction_seq=gtgaggtaattgtatTAtctgatgcagtgtcg;read_names=HWI-D00104:165:C29AHACXX:8:2207:9701:21651,HWI-D00104:165:C29AHACXX:8:1204:7029:37624,HWI-D00104:165:C29AHACXX:8:2204:13804:99139,HWI-D00104:165:C29AHACXX:8:2104:9693:41738,HWI-D00104:165:C29AHACXX:8:1103:7150:93642,HWI-D00104:165:C29AHACXX:8:1307:13983:14778,HWI-D00104:165:C29AHACXX:8:2301:17885:17394,HWI-D00104:165:C29AHACXX:8:2204:20400:11823,HWI-D00104:165:C29AHACXX:8:1106:13650:83420,HWI-D00104:165:C29AHACXX:8:1307:7419:20423,HWI-D00104:165:C29AHACXX:8:1101:14921:18216,HWI-D00104:165:C29AHACXX:8:2301:5690:56157,HWI-D00104:165:C29AHACXX:8:2303:14150:27420,HWI-D00104:165:C29AHACXX:8:1202:12988:20188,HWI-D00104:165:C29AHACXX:8:1205:9293:8502,HWI-D00104:165:C29AHACXX:8:1105:20977:86542,HWI-D00104:165:C29AHACXX:8:1205:4427:51433,HWI-D00104:165:C29AHACXX:8:1206:3902:25584,HWI-D00104:165:C29AHACXX:8:2307:14838:90152,HWI-D00104:165:C29AHACXX:8:2101:4139:67071,HWI-D00104:165:C29AHACXX:8:1304:11889:28580,HWI-D00104:165:C29AHACXX:8:1304:1551:82430,HWI-D00104:165:C29AHACXX:8:1305:7898:91758,HWI-D00104:165:C29AHACXX:8:2201:6830:33470,HWI-D00104:165:C29AHACXX:8:1306:11678:70877,HWI-D00104:165:C29AHACXX:8:1108:15481:27549,HWI-D00104:165:C29AHACXX:8:1101:5255:72138,HWI-D00104:165:C29AHACXX:8:2209:19577:66346,HWI-D00104:165:C29AHACXX:8:2102:16373:21984;sequence=TATAGTGACATTTAACAAATTTTAGGGTTTATTTATTTAATAATTATAAAATAGAATGAATCGATGAATTAACAAAATGGAACTCACTTCAAGTG;start=210644;subtype=IES;support_ref=6;support_variant=29;type=IES;
scaffold51_32_with_IES	MILORD	internal_eliminated_sequence	213064	213136	.	.	.	ID=MILORD.32.213064.213136;Name=MILORD.32.213064.213136;bounded_by_ta=TRUE;common_boundary=None;end=213136;ies_id=IESPGM.PTET51.1.32.200426;ies_left_dist=-2420;ies_min_dist=2398;ies_right_dist=-2398;junction_seq=caggtacaatcgaaaTAacatatatcttataa;read_names=HWI-D00104:165:C29AHACXX:8:1301:14966:11251,HWI-D00104:165:C29AHACXX:8:1206:6137:92396;sequence=TACTGTTTAAGTATATGAAAATCGAGAAATGCCACTTTTAAAAATAGAAAAAAAGGGGATTTTTTCATTGTTA;start=213064;subtype=MAC;support_ref=258;support_variant=2;type=CRYPTIC;
scaffold51_32_with_IES	MILORD	internal_eliminated_sequence	216797	216824	.	.	.	ID=MILORD.32.216797.216824;Name=MILORD.32.216797.216824;bounded_by_ta=TRUE;common_boundary=Both;end=216824;ies_id=IESPGM.PTET51.1.32.206484;ies_left_dist=0;ies_min_dist=0;ies_right_dist=0;junction_seq=agaatttttctgttgTAccatcttattacatt;read_names=HWI-D00104:165:C29AHACXX:8:1104:9235:86868,HWI-D00104:165:C29AHACXX:8:1309:18381:55729,HWI-D00104:165:C29AHACXX:8:2302:17290:64939,HWI-D00104:165:C29AHACXX:8:1206:7927:14635,HWI-D00104:165:C29AHACXX:8:1203:13553:85486,HWI-D00104:165:C29AHACXX:8:1101:16957:91897,HWI-D00104:165:C29AHACXX:8:1302:3856:22731,HWI-D00104:165:C29AHACXX:8:1102:18851:70532,HWI-D00104:165:C29AHACXX:8:1306:5929:87414,HWI-D00104:165:C29AHACXX:8:2307:18607:49331,HWI-D00104:165:C29AHACXX:8:2108:15038:5201,HWI-D00104:165:C29AHACXX:8:1101:17316:96688,HWI-D00104:165:C29AHACXX:8:2204:12028:24198,HWI-D00104:165:C29AHACXX:8:1107:13653:81779,HWI-D00104:165:C29AHACXX:8:1101:8399:85091,HWI-D00104:165:C29AHACXX:8:1101:5564:98658,HWI-D00104:165:C29AHACXX:8:2307:16080:56846,HWI-D00104:165:C29AHACXX:8:1305:11149:82546,HWI-D00104:165:C29AHACXX:8:2102:4142:96769,HWI-D00104:165:C29AHACXX:8:2305:5844:57553,HWI-D00104:165:C29AHACXX:8:2201:14086:63763,HWI-D00104:165:C29AHACXX:8:1305:11334:99745,HWI-D00104:165:C29AHACXX:8:2209:17472:64810,HWI-D00104:165:C29AHACXX:8:1303:14342:7972,HWI-D00104:165:C29AHACXX:8:2108:12320:54471,HWI-D00104:165:C29AHACXX:8:2304:4938:66522,HWI-D00104:165:C29AHACXX:8:1302:11427:21083,HWI-D00104:165:C29AHACXX:8:1205:7474:72007,HWI-D00104:165:C29AHACXX:8:2103:18897:3604,HWI-D00104:165:C29AHACXX:8:1201:20356:52201,HWI-D00104:165:C29AHACXX:8:2104:10688:35125;sequence=TATAGAAAATGTAGATTATTTATTGTTA;start=216797;subtype=IES;support_ref=2;support_variant=31;type=IES;
scaffold51_32_with_IES	MILORD	internal_eliminated_sequence	217435	217462	.	.	.	ID=MILORD.32.217435.217462;Name=MILORD.32.217435.217462;bounded_by_ta=TRUE;common_boundary=Both;end=217462;ies_id=IESPGM.PTET51.1.32.207094;ies_left_dist=0;ies_min_dist=0;ies_right_dist=0;junction_seq=tttaatagtttctgaTAccttttgttctgggt;read_names=HWI-D00104:165:C29AHACXX:8:1203:2735:66681,HWI-D00104:165:C29AHACXX:8:1302:4015:25255,HWI-D00104:165:C29AHACXX:8:2103:2811:7009,HWI-D00104:165:C29AHACXX:8:2302:14886:62357,HWI-D00104:165:C29AHACXX:8:1303:2145:23638,HWI-D00104:165:C29AHACXX:8:2103:14426:63043,HWI-D00104:165:C29AHACXX:8:2206:19245:96970,HWI-D00104:165:C29AHACXX:8:1107:15779:80022,HWI-D00104:165:C29AHACXX:8:2203:11151:86262,HWI-D00104:165:C29AHACXX:8:2205:8197:27235,HWI-D00104:165:C29AHACXX:8:2201:17975:85545,HWI-D00104:165:C29AHACXX:8:1205:15525:9741,HWI-D00104:165:C29AHACXX:8:1304:8327:27436,HWI-D00104:165:C29AHACXX:8:1108:14515:13885,HWI-D00104:165:C29AHACXX:8:2302:12063:11778,HWI-D00104:165:C29AHACXX:8:2209:11378:43963,HWI-D00104:165:C29AHACXX:8:1206:2713:97937,HWI-D00104:165:C29AHACXX:8:2201:8369:58853,HWI-D00104:165:C29AHACXX:8:2103:6993:36873,HWI-D00104:165:C29AHACXX:8:2302:5414:41940,HWI-D00104:165:C29AHACXX:8:2306:15777:67404,HWI-D00104:165:C29AHACXX:8:2302:14451:79982,HWI-D00104:165:C29AHACXX:8:2101:13743:81856,HWI-D00104:165:C29AHACXX:8:1203:9649:79002,HWI-D00104:165:C29AHACXX:8:1205:13420:48533,HWI-D00104:165:C29AHACXX:8:2206:14630:77698,HWI-D00104:165:C29AHACXX:8:2201:12927:60135,HWI-D00104:165:C29AHACXX:8:2201:12218:94420,HWI-D00104:165:C29AHACXX:8:2108:7519:81208,HWI-D00104:165:C29AHACXX:8:1101:16312:19580,HWI-D00104:165:C29AHACXX:8:1101:7817:12607,HWI-D00104:165:C29AHACXX:8:2105:12769:6711,HWI-D00104:165:C29AHACXX:8:2202:6591:60508,HWI-D00104:165:C29AHACXX:8:1101:7463:32613,HWI-D00104:165:C29AHACXX:8:1304:7965:57730,HWI-D00104:165:C29AHACXX:8:1102:8261:77791,HWI-D00104:165:C29AHACXX:8:2304:7246:87596,HWI-D00104:165:C29AHACXX:8:1201:9546:95228,HWI-D00104:165:C29AHACXX:8:1203:15470:89854,HWI-D00104:165:C29AHACXX:8:2302:5369:70003,HWI-D00104:165:C29AHACXX:8:1302:1710:13628,HWI-D00104:165:C29AHACXX:8:2205:6993:38384,HWI-D00104:165:C29AHACXX:8:2306:9232:37904,HWI-D00104:165:C29AHACXX:8:1107:20154:56558,HWI-D00104:165:C29AHACXX:8:2306:17444:84070,HWI-D00104:165:C29AHACXX:8:1108:13831:57398,HWI-D00104:165:C29AHACXX:8:1206:12296:82916,HWI-D00104:165:C29AHACXX:8:2304:20737:67853,HWI-D00104:165:C29AHACXX:8:1203:1095:22332,HWI-D00104:165:C29AHACXX:8:1102:8556:61082,HWI-D00104:165:C29AHACXX:8:2308:18325:72801;sequence=TATAGTATAAATAGTAATTAAGAATCCA;start=217435;subtype=IES;support_ref=6;support_variant=51;type=IES;
scaffold51_32_with_IES	MILORD	internal_eliminated_sequence	222794	222838	.	.	.	ID=MILORD.32.222794.222838;Name=MILORD.32.222794.222838;bounded_by_ta=TRUE;common_boundary=Both;end=222838;ies_id=IESPGM.PTET51.1.32.212425;ies_left_dist=0;ies_min_dist=0;ies_right_dist=0;junction_seq=atttattattattgtTAttattattgtgaata;read_names=HWI-D00104:165:C29AHACXX:8:1108:8926:46802,HWI-D00104:165:C29AHACXX:8:1105:8325:18865,HWI-D00104:165:C29AHACXX:8:2101:6006:94193,HWI-D00104:165:C29AHACXX:8:1206:2377:71455,HWI-D00104:165:C29AHACXX:8:2101:20138:61290,HWI-D00104:165:C29AHACXX:8:2302:17065:60701,HWI-D00104:165:C29AHACXX:8:1102:18918:39198,HWI-D00104:165:C29AHACXX:8:2203:3843:83242,HWI-D00104:165:C29AHACXX:8:2207:19991:69114,HWI-D00104:165:C29AHACXX:8:2306:9091:54267,HWI-D00104:165:C29AHACXX:8:2301:1277:66111,HWI-D00104:165:C29AHACXX:8:2304:13885:42993,HWI-D00104:165:C29AHACXX:8:1305:5966:52010,HWI-D00104:165:C29AHACXX:8:2103:15379:85128,HWI-D00104:165:C29AHACXX:8:1105:1190:17074,HWI-D00104:165:C29AHACXX:8:1102:10014:67419,HWI-D00104:165:C29AHACXX:8:2304:14460:42224,HWI-D00104:165:C29AHACXX:8:2302:3547:7642;sequence=TATAGCAGGATACAATACGTTCTTTAATAATTGTGAATGACGCTG;start=222794;subtype=IES;support_ref=8;support_variant=18;type=IES;
scaffold51_32_with_IES	MILORD	internal_eliminated_sequence	223374	223420	.	.	.	ID=MILORD.32.223374.223420;Name=MILORD.32.223374.223420;bounded_by_ta=TRUE;common_boundary=Both;end=223420;ies_id=IESPGM.PTET51.1.32.212960;ies_left_dist=0;ies_min_dist=0;ies_right_dist=0;junction_seq=atgctgatgtttgagTAccagaagctacattg;read_names=HWI-D00104:165:C29AHACXX:8:1101:15849:75622,HWI-D00104:165:C29AHACXX:8:1104:13558:59590,HWI-D00104:165:C29AHACXX:8:1301:15874:93542,HWI-D00104:165:C29AHACXX:8:1302:17112:89393,HWI-D00104:165:C29AHACXX:8:1204:2997:76525,HWI-D00104:165:C29AHACXX:8:1305:19168:86911,HWI-D00104:165:C29AHACXX:8:1304:20119:86788,HWI-D00104:165:C29AHACXX:8:2303:18581:55800,HWI-D00104:165:C29AHACXX:8:1107:17497:64591,HWI-D00104:165:C29AHACXX:8:2305:15477:71332,HWI-D00104:165:C29AHACXX:8:1204:12918:95206,HWI-D00104:165:C29AHACXX:8:1101:19764:55528,HWI-D00104:165:C29AHACXX:8:2202:18469:8901,HWI-D00104:165:C29AHACXX:8:1201:10639:17921,HWI-D00104:165:C29AHACXX:8:1307:18423:84501,HWI-D00104:165:C29AHACXX:8:2204:13276:29800,HWI-D00104:165:C29AHACXX:8:1104:3529:39274;sequence=TATTGTAGATGTCTTATACGTATAATAATAAATAAATAATTTTAGAA;start=223374;subtype=IES;support_ref=6;support_variant=17;type=IES;
scaffold51_32_with_IES	MILORD	internal_eliminated_sequence	224985	225012	.	.	.	ID=MILORD.32.224985.225012;Name=MILORD.32.224985.225012;bounded_by_ta=TRUE;common_boundary=Both;end=225012;ies_id=IESPGM.PTET51.1.32.214524;ies_left_dist=0;ies_min_dist=0;ies_right_dist=0;junction_seq=ttagaaatctcattgTAcataagattgccctg;read_names=HWI-D00104:165:C29AHACXX:8:2205:12103:67104,HWI-D00104:165:C29AHACXX:8:2305:12960:42687,HWI-D00104:165:C29AHACXX:8:1204:13171:69012,HWI-D00104:165:C29AHACXX:8:2305:12550:12676,HWI-D00104:165:C29AHACXX:8:2104:17458:30686,HWI-D00104:165:C29AHACXX:8:2306:6303:6323,HWI-D00104:165:C29AHACXX:8:1307:4457:83166,HWI-D00104:165:C29AHACXX:8:1104:11392:81520,HWI-D00104:165:C29AHACXX:8:2102:7675:32942,HWI-D00104:165:C29AHACXX:8:1302:2969:87845,HWI-D00104:165:C29AHACXX:8:1107:10171:85023,HWI-D00104:165:C29AHACXX:8:2207:9721:90922,HWI-D00104:165:C29AHACXX:8:2308:1369:45573,HWI-D00104:165:C29AHACXX:8:1101:13860:96079,HWI-D00104:165:C29AHACXX:8:2207:17138:82590,HWI-D00104:165:C29AHACXX:8:2305:4145:28997,HWI-D00104:165:C29AHACXX:8:2103:16343:65880,HWI-D00104:165:C29AHACXX:8:1302:1524:99957,HWI-D00104:165:C29AHACXX:8:1101:20396:98092,HWI-D00104:165:C29AHACXX:8:2202:7086:8792,HWI-D00104:165:C29AHACXX:8:2209:4773:67414,HWI-D00104:165:C29AHACXX:8:2307:13008:70889,HWI-D00104:165:C29AHACXX:8:1205:3989:19393,HWI-D00104:165:C29AHACXX:8:2101:10303:39989,HWI-D00104:165:C29AHACXX:8:2102:1553:28006,HWI-D00104:165:C29AHACXX:8:1306:13058:35588,HWI-D00104:165:C29AHACXX:8:2303:2621:19650,HWI-D00104:165:C29AHACXX:8:1106:15236:34410,HWI-D00104:165:C29AHACXX:8:2301:11456:98454,HWI-D00104:165:C29AHACXX:8:2203:19316:39947,HWI-D00104:165:C29AHACXX:8:1204:10274:43723,HWI-D00104:165:C29AHACXX:8:1304:13747:4574,HWI-D00104:165:C29AHACXX:8:2305:7204:92521,HWI-D00104:165:C29AHACXX:8:2209:17055:58517,HWI-D00104:165:C29AHACXX:8:2103:5157:82592,HWI-D00104:165:C29AHACXX:8:1206:3790:20933,HWI-D00104:165:C29AHACXX:8:2102:14867:7603,HWI-D00104:165:C29AHACXX:8:1101:13100:4624,HWI-D00104:165:C29AHACXX:8:1206:8032:14087;sequence=TATAGTTAATGTCAATTATTAATTTAAC;start=224985;subtype=IES;support_ref=6;support_variant=39;type=IES;
scaffold51_32_with_IES	MILORD	internal_eliminated_sequence	224987	225016	.	.	.	ID=MILORD.32.224987.225016;Name=MILORD.32.224987.225016;bounded_by_ta=TRUE;common_boundary=None;end=225016;ies_id=IESPGM.PTET51.1.32.214524;ies_left_dist=-2;ies_min_dist=2;ies_right_dist=-4;junction_seq=agaaatctcattgtaTAagattgccctgtctc;read_names=HWI-D00104:165:C29AHACXX:8:2108:5729:81008,HWI-D00104:165:C29AHACXX:8:1203:19558:50128,HWI-D00104:165:C29AHACXX:8:1309:19655:4535,HWI-D00104:165:C29AHACXX:8:1301:7636:21746;sequence=TAGTTAATGTCAATTATTAATTTAACTACA;start=224987;subtype=OVERLAPPING;support_ref=0;support_variant=4;type=ALTERNATIVE;
scaffold51_32_with_IES	MILORD	internal_eliminated_sequence	231160	231234	.	.	.	ID=MILORD.32.231160.231234;Name=MILORD.32.231160.231234;bounded_by_ta=TRUE;common_boundary=Both;end=231234;ies_id=IESPGM.PTET51.1.32.220622;ies_left_dist=0;ies_min_dist=0;ies_right_dist=0;junction_seq=ataatttagcttatgTAaatagaaaattgaat;read_names=HWI-D00104:165:C29AHACXX:8:2203:7690:62836,HWI-D00104:165:C29AHACXX:8:1204:18302:7088,HWI-D00104:165:C29AHACXX:8:2102:6856:54536,HWI-D00104:165:C29AHACXX:8:2301:20740:91572,HWI-D00104:165:C29AHACXX:8:1306:5821:56447,HWI-D00104:165:C29AHACXX:8:2101:12625:43071,HWI-D00104:165:C29AHACXX:8:2104:9324:32843,HWI-D00104:165:C29AHACXX:8:2104:9771:75800,HWI-D00104:165:C29AHACXX:8:1306:15294:89168,HWI-D00104:165:C29AHACXX:8:1103:9098:84933,HWI-D00104:165:C29AHACXX:8:2301:1159:21029,HWI-D00104:165:C29AHACXX:8:1203:18209:52397,HWI-D00104:165:C29AHACXX:8:1302:8068:28697,HWI-D00104:165:C29AHACXX:8:1201:4324:64538,HWI-D00104:165:C29AHACXX:8:1104:9589:7577,HWI-D00104:165:C29AHACXX:8:2203:14545:10459,HWI-D00104:165:C29AHACXX:8:1108:11739:67556,HWI-D00104:165:C29AHACXX:8:2204:3161:14069,HWI-D00104:165:C29AHACXX:8:2202:16096:30910,HWI-D00104:165:C29AHACXX:8:2103:11013:34958,HWI-D00104:165:C29AHACXX:8:2206:12302:84914,HWI-D00104:165:C29AHACXX:8:1105:1368:95114,HWI-D00104:165:C29AHACXX:8:1103:4720:68855,HWI-D00104:165:C29AHACXX:8:1202:10971:48899,HWI-D00104:165:C29AHACXX:8:2103:6515:96478;sequence=TATTGTTTCTAATAAATAATTTTTATAATAAGATGAAATAACATTCATTTTTAATAATTATTTCTTAGTAAACAA;start=231160;subtype=IES;support_ref=54;support_variant=25;type=IES;
scaffold51_32_with_IES	MILORD	internal_eliminated_sequence	232881	232958	.	.	.	ID=MILORD.32.232881.232958;Name=MILORD.32.232881.232958;bounded_by_ta=TRUE;common_boundary=Both;end=232958;ies_id=IESPGM.PTET51.1.32.222268;ies_left_dist=0;ies_min_dist=0;ies_right_dist=0;junction_seq=cttctgggatgaatgTActttaacgcaaactc;read_names=HWI-D00104:165:C29AHACXX:8:1106:7782:87471,HWI-D00104:165:C29AHACXX:8:1309:4481:71952,HWI-D00104:165:C29AHACXX:8:1203:1398:97088,HWI-D00104:165:C29AHACXX:8:1306:13314:72181,HWI-D00104:165:C29AHACXX:8:1304:1534:27522,HWI-D00104:165:C29AHACXX:8:1104:1741:44236,HWI-D00104:165:C29AHACXX:8:2102:8309:60969,HWI-D00104:165:C29AHACXX:8:1309:19685:54101,HWI-D00104:165:C29AHACXX:8:2103:18212:92625,HWI-D00104:165:C29AHACXX:8:2101:8119:45425,HWI-D00104:165:C29AHACXX:8:1105:11670:44676,HWI-D00104:165:C29AHACXX:8:2105:16554:18298,HWI-D00104:165:C29AHACXX:8:2301:16071:84966,HWI-D00104:165:C29AHACXX:8:2209:10265:69350,HWI-D00104:165:C29AHACXX:8:2201:15351:12994,HWI-D00104:165:C29AHACXX:8:2302:18507:51989,HWI-D00104:165:C29AHACXX:8:2201:6958:4036,HWI-D00104:165:C29AHACXX:8:2204:16456:24396,HWI-D00104:165:C29AHACXX:8:2202:14954:68725,HWI-D00104:165:C29AHACXX:8:2308:12371:16145,HWI-D00104:165:C29AHACXX:8:1102:7767:93636,HWI-D00104:165:C29AHACXX:8:1307:13678:58536,HWI-D00104:165:C29AHACXX:8:1104:19501:64600,HWI-D00104:165:C29AHACXX:8:1301:2186:80349,HWI-D00104:165:C29AHACXX:8:1203:12114:26629,HWI-D00104:165:C29AHACXX:8:1203:7831:16599,HWI-D00104:165:C29AHACXX:8:2307:9531:82925,HWI-D00104:165:C29AHACXX:8:2103:6879:78361,HWI-D00104:165:C29AHACXX:8:1205:4059:51481,HWI-D00104:165:C29AHACXX:8:1101:15424:67370,HWI-D00104:165:C29AHACXX:8:2301:1383:32963,HWI-D00104:165:C29AHACXX:8:2308:12955:17935,HWI-D00104:165:C29AHACXX:8:1106:7524:95688,HWI-D00104:165:C29AHACXX:8:2201:2307:100010,HWI-D00104:165:C29AHACXX:8:2306:16952:87237,HWI-D00104:165:C29AHACXX:8:2301:6186:25846,HWI-D00104:165:C29AHACXX:8:2201:19047:25993,HWI-D00104:165:C29AHACXX:8:2102:7974:88377,HWI-D00104:165:C29AHACXX:8:1306:7145:51072,HWI-D00104:165:C29AHACXX:8:1102:9953:26973,HWI-D00104:165:C29AHACXX:8:2202:17537:80994,HWI-D00104:165:C29AHACXX:8:2104:7622:43885,HWI-D00104:165:C29AHACXX:8:1306:18302:36992,HWI-D00104:165:C29AHACXX:8:1303:14188:66857,HWI-D00104:165:C29AHACXX:8:1108:12933:90411,HWI-D00104:165:C29AHACXX:8:1107:10261:38081,HWI-D00104:165:C29AHACXX:8:2206:8850:20198,HWI-D00104:165:C29AHACXX:8:2103:6689:23564,HWI-D00104:165:C29AHACXX:8:2202:9910:98848,HWI-D00104:165:C29AHACXX:8:1107:2971:20195,HWI-D00104:165:C29AHACXX:8:1103:12913:28495,HWI-D00104:165:C29AHACXX:8:2206:8466:47422,HWI-D00104:165:C29AHACXX:8:1307:2181:80197,HWI-D00104:165:C29AHACXX:8:1106:11293:71201,HWI-D00104:165:C29AHACXX:8:1304:18875:40326,HWI-D00104:165:C29AHACXX:8:2304:16007:32769,HWI-D00104:165:C29AHACXX:8:2307:9271:37828,HWI-D00104:165:C29AHACXX:8:2101:6403:97356,HWI-D00104:165:C29AHACXX:8:2308:11896:34006,HWI-D00104:165:C29AHACXX:8:1304:18544:17508,HWI-D00104:165:C29AHACXX:8:1103:13336:101123,HWI-D00104:165:C29AHACXX:8:1204:20078:36189,HWI-D00104:165:C29AHACXX:8:1101:19517:43558,HWI-D00104:165:C29AHACXX:8:1203:4729:36283,HWI-D00104:165:C29AHACXX:8:1203:5341:68262,HWI-D00104:165:C29AHACXX:8:2103:10232:69144,HWI-D00104:165:C29AHACXX:8:1107:5702:4958,HWI-D00104:165:C29AHACXX:8:1201:14868:52866,HWI-D00104:165:C29AHACXX:8:2104:11303:5546,HWI-D00104:165:C29AHACXX:8:1205:15940:71568,HWI-D00104:165:C29AHACXX:8:1302:17702:83822,HWI-D00104:165:C29AHACXX:8:2104:4863:49149,HWI-D00104:165:C29AHACXX:8:2206:20849:99473,HWI-D00104:165:C29AHACXX:8:2206:7870:37275,HWI-D00104:165:C29AHACXX:8:2209:5553:78057,HWI-D00104:165:C29AHACXX:8:2304:14138:63883,HWI-D00104:165:C29AHACXX:8:2303:18020:68657,HWI-D00104:165:C29AHACXX:8:1108:7562:17262,HWI-D00104:165:C29AHACXX:8:1206:14126:50069,HWI-D00104:165:C29AHACXX:8:1203:3781:31476,HWI-D00104:165:C29AHACXX:8:2102:14652:47266,HWI-D00104:165:C29AHACXX:8:1302:15283:6713;sequence=TATTATTGAATGGCAAATTTTTCATTATTTTGTAAGTAAAACTATAAAAATATCTCCAAAAAAGATTTAGTATTCCAA;start=232881;subtype=IES;support_ref=6;support_variant=82;type=IES;
scaffold51_32_with_IES	MILORD	internal_eliminated_sequence	232884	232958	.	.	.	ID=MILORD.32.232884.232958;Name=MILORD.32.232884.232958;bounded_by_ta=TRUE;common_boundary=RIGHT;end=232958;ies_id=IESPGM.PTET51.1.32.222268;ies_left_dist=-3;ies_min_dist=0;ies_right_dist=0;junction_seq=ctgggatgaatgtatTActttaacgcaaactc;read_names=HWI-D00104:165:C29AHACXX:8:1302:4455:50166;sequence=TATTGAATGGCAAATTTTTCATTATTTTGTAAGTAAAACTATAAAAATATCTCCAAAAAAGATTTAGTATTCCAA;start=232884;subtype=PARTIAL_INTERNAL;support_ref=3;support_variant=1;type=ALTERNATIVE;
scaffold51_32_with_IES	MILORD	internal_eliminated_sequence	233472	233519	.	.	.	ID=MILORD.32.233472.233519;Name=MILORD.32.233472.233519;bounded_by_ta=TRUE;common_boundary=Both;end=233519;ies_id=IESPGM.PTET51.1.32.222781;ies_left_dist=0;ies_min_dist=0;ies_right_dist=0;junction_seq=tttgtatattccttgTAtcatcataactttac;read_names=HWI-D00104:165:C29AHACXX:8:2204:9868:48290,HWI-D00104:165:C29AHACXX:8:1105:15521:97889,HWI-D00104:165:C29AHACXX:8:2306:8293:85261,HWI-D00104:165:C29AHACXX:8:2104:4151:21885,HWI-D00104:165:C29AHACXX:8:2303:14748:50364,HWI-D00104:165:C29AHACXX:8:1101:15091:33263,HWI-D00104:165:C29AHACXX:8:2302:17016:71188,HWI-D00104:165:C29AHACXX:8:1101:13616:47611,HWI-D00104:165:C29AHACXX:8:2305:17049:98492,HWI-D00104:165:C29AHACXX:8:2102:4469:86887,HWI-D00104:165:C29AHACXX:8:1108:2102:39066,HWI-D00104:165:C29AHACXX:8:2301:11517:65857,HWI-D00104:165:C29AHACXX:8:1102:9018:71372,HWI-D00104:165:C29AHACXX:8:1101:20424:13454,HWI-D00104:165:C29AHACXX:8:2303:11876:9304,HWI-D00104:165:C29AHACXX:8:2104:6880:15354,HWI-D00104:165:C29AHACXX:8:1206:8300:90726,HWI-D00104:165:C29AHACXX:8:1303:17341:46315,HWI-D00104:165:C29AHACXX:8:1202:20903:27673,HWI-D00104:165:C29AHACXX:8:1204:10532:48739,HWI-D00104:165:C29AHACXX:8:1205:11979:28227,HWI-D00104:165:C29AHACXX:8:2301:5401:98634,HWI-D00104:165:C29AHACXX:8:2207:6941:38615,HWI-D00104:165:C29AHACXX:8:1107:6081:81968,HWI-D00104:165:C29AHACXX:8:1104:7038:61288,HWI-D00104:165:C29AHACXX:8:2206:19522:67884;sequence=TATTGTTTCATTTTGAATAGATCATTGGTCAAAAGTTCTTTCTTACAA;start=233472;subtype=IES;support_ref=20;support_variant=26;type=IES;
scaffold51_32_with_IES	MILORD	internal_eliminated_sequence	234583	235234	.	.	.	ID=MILORD.32.234583.235234;Name=MILORD.32.234583.235234;bounded_by_ta=TRUE;common_boundary=None;end=235234;ies_id=IESPGM.PTET51.1.32.222781;ies_left_dist=-1111;ies_min_dist=1111;ies_right_dist=-1715;junction_seq=taagaattcattaaaTAtataatcaattgtta;read_names=HWI-D00104:165:C29AHACXX:8:1108:7608:97366;sequence=TATATTTCTGAATTTATCAATATAGTTGATCAATTTATATTCTCAAGCTTGTAAATCCAAATTAGATTATACTTTAATACATTTCTATTTTCGTATATGTACAATTGAATTATGAATAAAAATTTTATAAAATCTCTTGATTTGAATGATTTTCTTGCAATTTTATTGTTTGTTGTTCGATTAGTTATTCAAAAGCTTATTCAGCAACATGTGGGCATAATACTATTTAATCATAACCCTAGTTAATTAATTCAATTATGCAATTCAAAATTGCAGAATTCAATTAAGAGTAAGACTGTCTCATGCTAAACTCAAATAATTTCTCATCAATTATCGAATTATTTATAAAAAATTTTTGCTATTTCATCTTTCTTACTTTCAGTCCATGATAAATAATATATTAAATAATTATATATATAATTTATACTCATCATATTATATAAATCTCTTATTCACACCATAAAATATTTTAATTTATTTTTCCTTTGCTACAAATACAAGGAATGGTGAGGGAGCAAATTATAAATCATATTTATTTGAAAATGAAAGAACTAAAAATATGTATAAATTTTTTAAATTTTTATGTTAATCAAAAATGCAGATTTCATAAATGCAATCAATATTGTTTCAATTGAAAGTAAGATAGGGGTTT;start=234583;subtype=MAC;support_ref=96;support_variant=1;type=CRYPTIC;
scaffold51_32_with_IES	MILORD	internal_eliminated_sequence	234998	235140	.	.	.	ID=MILORD.32.234998.235140;Name=MILORD.32.234998.235140;bounded_by_ta=TRUE;common_boundary=None;end=235140;ies_id=IESPGM.PTET51.1.32.222781;ies_left_dist=-1526;ies_min_dist=1526;ies_right_dist=-1621;junction_seq=ttaaataattatataTAtgtataaatttttta;read_names=HWI-D00104:165:C29AHACXX:8:2201:13956:14511;sequence=TATAATTTATACTCATCATATTATATAAATCTCTTATTCACACCATAAAATATTTTAATTTATTTTTCCTTTGCTACAAATACAAGGAATGGTGAGGGAGCAAATTATAAATCATATTTATTTGAAAATGAAAGAACTAAAAA;start=234998;subtype=MAC;support_ref=8;support_variant=1;type=CRYPTIC;
scaffold51_32_with_IES	MILORD	internal_eliminated_sequence	235016	236437	.	.	.	ID=MILORD.32.235016.236437;Name=MILORD.32.235016.236437;bounded_by_ta=TRUE;common_boundary=None;end=236437;ies_id=IESPGM.PTET51.1.32.226635;ies_left_dist=2358;ies_min_dist=1043;ies_right_dist=1043;junction_seq=aatttatactcatcaTAtaatgaaaatttaaa;read_names=HWI-D00104:165:C29AHACXX:8:1101:12207:22927;sequence=TATTATATAAATCTCTTATTCACACCATAAAATATTTTAATTTATTTTTCCTTTGCTACAAATACAAGGAATGGTGAGGGAGCAAATTATAAATCATATTTATTTGAAAATGAAAGAACTAAAAATATGTATAAATTTTTTAAATTTTTATGTTAATCAAAAATGCAGATTTCATAAATGCAATCAATATTGTTTCAATTGAAAGTAAGATAGGGGTTTTATATAATCAATTGTTAAATGGAAATAATATTGAAATAATACACTCAAGTATTTAACACTTGAATAGAAAAAAAAGGAAAATTATCGAACAAAATTTGTTATTCTTAAAACTTATACAAAAGGATCCTAATAATAGAATTAACAAAATTAAAGTATAAAAATATTATAATTCTTGGGATCTTAATTTACTTTATAATTGGCGAGAAGAATTGTAGTGATTTTCGAGCAAATCTTTAAATGATATTCTTTTTTTTTTATATATCATTTCCTTTGAAAAATGGAGATCTTAAATATTTGACAGGCAATTTTTAATAACAAATCAAAGTTCAAACTCAAAAATTAATTTACCCTCTAAATTCAATTCATATGGAATTTATATACCAAGCATCGAATGCATATCATATAATTACAAAGCTACATTAAGAATAAACACATATTAAAAATTTGAAATTGGAATTTTACAACTTCATTGTTAAATATTGATAAATTAGAATTAAAATGAATAGTTAACTTTAAAATATGGAAACAAAAATTTAGAAAAAAAAAGTGGATATAACTTAAAAAAAATTAAAATATAATTTTATTATGGGTCTATTTTGCTATCAATAAAATGATTTGTAACAACCTACTGATTGCTTGTTGATAAACAAGGTTAAATAAGGTGATAAGGAATTCTTGTAGAGAAAAGTAAGATATGATTAAGATTATTACAATATAAATTCTTAATAGTTTAATGCTAAAATTAATTTACAATTCAAAAGGTTTGCAATTTTAGATAGCAGATGCCAGAAATTATTATTAATATAATTTATTTTATTAATTTATAGATTTGGGAGATAAAATAGGTCTTTAAGTCAGATTAAATTGCAAATTCACGATATTAAATAGAGTGCCAACTTTAAAGTGTACAAATTCTAAATCAATAAACTAGACTGAAATAAAAAATAATAAAAGATGATTAATTGTTAAAGCATCAACTATTTTAAGAAACTGTGTATATTTTAGAAAATTACCTTACATTTTAAATAATATATATATAAATTATCTTAGGATTATTGTTTAGAGCACTAAACAGAAAGACAAAGCCATGAACATAATATAAGAACATTTAAATTTAATGAGGCGAGGTATTTTATATTTGACTTGTTTTTTATATTCCATAAATCTCTAAATAAGGAAATTCATTAAGATATTTTTATATTA;start=235016;subtype=MAC;support_ref=20;support_variant=1;type=CRYPTIC;
scaffold51_32_with_IES	MILORD	internal_eliminated_sequence	237374	237480	.	.	.	ID=MILORD.32.237374.237480;Name=MILORD.32.237374.237480;bounded_by_ta=TRUE;common_boundary=Both;end=237480;ies_id=IESPGM.PTET51.1.32.226635;ies_left_dist=0;ies_min_dist=0;ies_right_dist=0;junction_seq=tgattttgatataaaTAatggactagttttaa;read_names=HWI-D00104:165:C29AHACXX:8:1206:8203:19482,HWI-D00104:165:C29AHACXX:8:1106:13223:26342,HWI-D00104:165:C29AHACXX:8:2306:16421:30748,HWI-D00104:165:C29AHACXX:8:2201:11979:50646,HWI-D00104:165:C29AHACXX:8:2101:14978:46738,HWI-D00104:165:C29AHACXX:8:1302:16272:52090,HWI-D00104:165:C29AHACXX:8:1306:12849:92820,HWI-D00104:165:C29AHACXX:8:2104:13283:68857,HWI-D00104:165:C29AHACXX:8:1104:6851:49490,HWI-D00104:165:C29AHACXX:8:2202:14846:85149,HWI-D00104:165:C29AHACXX:8:2202:14712:68818,HWI-D00104:165:C29AHACXX:8:2305:16474:15255,HWI-D00104:165:C29AHACXX:8:2201:8802:22476,HWI-D00104:165:C29AHACXX:8:1206:2225:82449,HWI-D00104:165:C29AHACXX:8:1106:2834:63003,HWI-D00104:165:C29AHACXX:8:1206:20485:91898,HWI-D00104:165:C29AHACXX:8:1204:12606:85077,HWI-D00104:165:C29AHACXX:8:1103:17097:3076,HWI-D00104:165:C29AHACXX:8:2302:4095:88505,HWI-D00104:165:C29AHACXX:8:2205:13303:10381,HWI-D00104:165:C29AHACXX:8:2101:8114:70484,HWI-D00104:165:C29AHACXX:8:1102:4913:84647,HWI-D00104:165:C29AHACXX:8:1206:2772:72793,HWI-D00104:165:C29AHACXX:8:1304:12763:2678,HWI-D00104:165:C29AHACXX:8:1305:5484:95442,HWI-D00104:165:C29AHACXX:8:2104:16101:71704,HWI-D00104:165:C29AHACXX:8:1307:2456:65753,HWI-D00104:165:C29AHACXX:8:2101:11715:88802,HWI-D00104:165:C29AHACXX:8:2103:13312:43497,HWI-D00104:165:C29AHACXX:8:2304:3591:52928,HWI-D00104:165:C29AHACXX:8:1202:19119:17996,HWI-D00104:165:C29AHACXX:8:1305:4824:50354,HWI-D00104:165:C29AHACXX:8:2301:9088:23779,HWI-D00104:165:C29AHACXX:8:1105:18468:84186,HWI-D00104:165:C29AHACXX:8:2103:20670:64534,HWI-D00104:165:C29AHACXX:8:1305:7866:76170,HWI-D00104:165:C29AHACXX:8:1105:20415:33322,HWI-D00104:165:C29AHACXX:8:2206:5177:29382,HWI-D00104:165:C29AHACXX:8:2201:7374:73576,HWI-D00104:165:C29AHACXX:8:2104:11099:72582,HWI-D00104:165:C29AHACXX:8:2302:18473:12568,HWI-D00104:165:C29AHACXX:8:2308:13305:52308,HWI-D00104:165:C29AHACXX:8:1103:12773:57312;sequence=TACAATCAGATCTTTTTAAATTATCCATTCTTTCGTAAATTATTAAATTTTGTTCTTATATAATTTAAAATTTATTTTAGAGTATTGCAAATCCAAAATTCAAACTG;start=237374;subtype=IES;support_ref=12;support_variant=43;type=IES;
scaffold51_32_with_IES	MILORD	internal_eliminated_sequence	238729	238766	.	.	.	ID=MILORD.32.238729.238766;Name=MILORD.32.238729.238766;bounded_by_ta=TRUE;common_boundary=Both;end=238766;ies_id=IESPGM.PTET51.1.32.227883;ies_left_dist=0;ies_min_dist=0;ies_right_dist=0;junction_seq=ataaaatccagaaagTActttagaaagtttag;read_names=HWI-D00104:165:C29AHACXX:8:1307:9437:80770,HWI-D00104:165:C29AHACXX:8:1104:5448:94115,HWI-D00104:165:C29AHACXX:8:1107:13698:16600,HWI-D00104:165:C29AHACXX:8:2207:16104:64301,HWI-D00104:165:C29AHACXX:8:2108:7748:68294,HWI-D00104:165:C29AHACXX:8:1106:7554:32618,HWI-D00104:165:C29AHACXX:8:2305:6086:47257,HWI-D00104:165:C29AHACXX:8:2105:1462:46817,HWI-D00104:165:C29AHACXX:8:1204:20739:47090,HWI-D00104:165:C29AHACXX:8:2206:4296:67143,HWI-D00104:165:C29AHACXX:8:1107:11559:12893,HWI-D00104:165:C29AHACXX:8:1106:7304:76643,HWI-D00104:165:C29AHACXX:8:2103:9610:7777,HWI-D00104:165:C29AHACXX:8:1303:4740:82417,HWI-D00104:165:C29AHACXX:8:1103:13592:67647,HWI-D00104:165:C29AHACXX:8:1203:18800:100951,HWI-D00104:165:C29AHACXX:8:2201:4711:78223,HWI-D00104:165:C29AHACXX:8:1302:10076:37081,HWI-D00104:165:C29AHACXX:8:1301:10890:90097,HWI-D00104:165:C29AHACXX:8:1302:20414:62499,HWI-D00104:165:C29AHACXX:8:1104:16707:66741;sequence=TATTGTTGAATAGGTTTTATGCTTTATTGAATTATTTA;start=238729;subtype=IES;support_ref=12;support_variant=21;type=IES;
scaffold51_32_with_IES	MILORD	internal_eliminated_sequence	239064	239256	.	.	.	ID=MILORD.32.239064.239256;Name=MILORD.32.239064.239256;bounded_by_ta=TRUE;common_boundary=Both;end=239256;ies_id=IESPGM.PTET51.1.32.228180;ies_left_dist=0;ies_min_dist=0;ies_right_dist=0;junction_seq=gatgattttggttgaTAcaatggagatcataa;read_names=HWI-D00104:165:C29AHACXX:8:1204:6206:25108,HWI-D00104:165:C29AHACXX:8:1304:17281:36849,HWI-D00104:165:C29AHACXX:8:2102:8909:28942,HWI-D00104:165:C29AHACXX:8:1102:7643:48662,HWI-D00104:165:C29AHACXX:8:1302:4106:30510,HWI-D00104:165:C29AHACXX:8:1103:2783:34389;sequence=TATTCTCTTAAAAAATTAAATGATATTTTTTTACTCCAATAGTTTTTGGGAATTCGAAGTTTATCCTTCAGTCAAATAGAATTTTATAATAATCAATTTTAGTTCAAGAGAATTATAAAATATTCAATTTGTTTTTGACACTGGCTTATTAAATAATTTTATAAAGAATTGTTTCTTAAGCTTGTCTTGATAA;start=239064;subtype=IES;support_ref=96;support_variant=6;type=IES;
scaffold51_32_with_IES	MILORD	internal_eliminated_sequence	240315	240409	.	.	.	ID=MILORD.32.240315.240409;Name=MILORD.32.240315.240409;bounded_by_ta=TRUE;common_boundary=Both;end=240409;ies_id=IESPGM.PTET51.1.32.229238;ies_left_dist=0;ies_min_dist=0;ies_right_dist=0;junction_seq=catcaatagagcatgTAcataaatattttata;read_names=HWI-D00104:165:C29AHACXX:8:1305:6516:63205,HWI-D00104:165:C29AHACXX:8:2301:7035:83799,HWI-D00104:165:C29AHACXX:8:2104:13790:59640;sequence=TATAATAACTTTAATTTAATTTTAGAAATTGGTTTGACATTATATATTTAATTTATTATTAAAAAGTATAATTTCGATTAAATAATTCGTTACAA;start=240315;subtype=IES;support_ref=30;support_variant=3;type=IES;
scaffold51_32_with_IES	MILORD	internal_eliminated_sequence	242720	242778	.	.	.	ID=MILORD.32.242720.242778;Name=MILORD.32.242720.242778;bounded_by_ta=TRUE;common_boundary=Both;end=242778;ies_id=IESPGM.PTET51.1.32.231548;ies_left_dist=0;ies_min_dist=0;ies_right_dist=0;junction_seq=ccattaagtctgttgTActaattaaacaacga;read_names=HWI-D00104:165:C29AHACXX:8:2105:13905:91412,HWI-D00104:165:C29AHACXX:8:1106:12991:77125,HWI-D00104:165:C29AHACXX:8:2209:15691:69157,HWI-D00104:165:C29AHACXX:8:1107:18001:36859,HWI-D00104:165:C29AHACXX:8:2301:18797:48295,HWI-D00104:165:C29AHACXX:8:1303:18407:47272,HWI-D00104:165:C29AHACXX:8:1204:1474:97912,HWI-D00104:165:C29AHACXX:8:2304:2091:6349,HWI-D00104:165:C29AHACXX:8:2307:9294:69791,HWI-D00104:165:C29AHACXX:8:2205:16808:54686,HWI-D00104:165:C29AHACXX:8:1206:16004:55451,HWI-D00104:165:C29AHACXX:8:1106:18100:74275,HWI-D00104:165:C29AHACXX:8:1101:16127:83380,HWI-D00104:165:C29AHACXX:8:2301:8245:2758,HWI-D00104:165:C29AHACXX:8:2205:11647:52032,HWI-D00104:165:C29AHACXX:8:1307:6394:58716,HWI-D00104:165:C29AHACXX:8:2206:18456:36818,HWI-D00104:165:C29AHACXX:8:1102:8914:68819,HWI-D00104:165:C29AHACXX:8:2202:18976:15098,HWI-D00104:165:C29AHACXX:8:2304:15286:59934,HWI-D00104:165:C29AHACXX:8:1106:17671:100295,HWI-D00104:165:C29AHACXX:8:1307:16802:40759;sequence=TATAATCAATTGTTTAATTTTTACAAATGTTTAATAGAGATTTAATATTGAAACCATTA;start=242720;subtype=IES;support_ref=56;support_variant=22;type=IES;
scaffold51_32_with_IES	MILORD	internal_eliminated_sequence	242720	242807	.	.	.	ID=MILORD.32.242720.242807;Name=MILORD.32.242720.242807;bounded_by_ta=TRUE;common_boundary=LEFT;end=242807;ies_id=IESPGM.PTET51.1.32.231548;ies_left_dist=0;ies_min_dist=0;ies_right_dist=-29;junction_seq=ccattaagtctgttgTAggacctcgaataata;read_names=HWI-D00104:165:C29AHACXX:8:1307:2740:91523;sequence=TATAATCAATTGTTTAATTTTTACAAATGTTTAATAGAGATTTAATATTGAAACCATTATACTAATTAAACAACGATGCTACTAACCA;start=242720;subtype=PARTIAL_EXTERNAL;support_ref=56;support_variant=1;type=ALTERNATIVE;
scaffold51_32_with_IES	MILORD	internal_eliminated_sequence	244146	244710	.	.	.	ID=MILORD.32.244146.244710;Name=MILORD.32.244146.244710;bounded_by_ta=TRUE;common_boundary=Both;end=244710;ies_id=IESPGM.PTET51.1.32.232915;ies_left_dist=0;ies_min_dist=0;ies_right_dist=0;junction_seq=agatgctcctggcatTAgttccaaaaacgata;read_names=HWI-D00104:165:C29AHACXX:8:2204:19667:58953,HWI-D00104:165:C29AHACXX:8:1107:13080:66756,HWI-D00104:165:C29AHACXX:8:2209:6681:96136,HWI-D00104:165:C29AHACXX:8:1304:1586:62197,HWI-D00104:165:C29AHACXX:8:2207:15502:13077,HWI-D00104:165:C29AHACXX:8:1309:20368:29785,HWI-D00104:165:C29AHACXX:8:1101:7399:21838,HWI-D00104:165:C29AHACXX:8:2203:4543:96900,HWI-D00104:165:C29AHACXX:8:1302:16832:37174,HWI-D00104:165:C29AHACXX:8:2308:16188:89400,HWI-D00104:165:C29AHACXX:8:1105:13782:80390,HWI-D00104:165:C29AHACXX:8:1306:18940:99627,HWI-D00104:165:C29AHACXX:8:1201:13740:90363,HWI-D00104:165:C29AHACXX:8:1105:18831:59858,HWI-D00104:165:C29AHACXX:8:2306:5702:28605,HWI-D00104:165:C29AHACXX:8:2305:9617:95161,HWI-D00104:165:C29AHACXX:8:2202:1895:44074,HWI-D00104:165:C29AHACXX:8:1305:4669:93581,HWI-D00104:165:C29AHACXX:8:1201:16529:17195,HWI-D00104:165:C29AHACXX:8:1309:9977:55610,HWI-D00104:165:C29AHACXX:8:1202:14796:22058,HWI-D00104:165:C29AHACXX:8:2302:16655:7187,HWI-D00104:165:C29AHACXX:8:1101:12261:60955,HWI-D00104:165:C29AHACXX:8:2302:19909:13720,HWI-D00104:165:C29AHACXX:8:2203:19888:50929,HWI-D00104:165:C29AHACXX:8:1302:18035:31766,HWI-D00104:165:C29AHACXX:8:1301:12766:70541,HWI-D00104:165:C29AHACXX:8:1104:5086:23147,HWI-D00104:165:C29AHACXX:8:2301:12595:33207,HWI-D00104:165:C29AHACXX:8:2302:11225:28598,HWI-D00104:165:C29AHACXX:8:2206:20966:26537;sequence=TATAGTTGTTAACAGAAATATTTTTGAAATTTAATATTTGGAATTATAATTTATCAGTTTGGGAGATTTATCCCTATTTTGTCTCCCATTATTCTAGAATACATACTAAACAGGAAATTCACTTATTTGAATTAATTACTCGTTTATAAACTTATGAATTTTCAATTAAGGATATTTGCCATTTCTAATTTTTCAAAATTTAGAATAACTATTTTTATAGTCAAATTTTAAATTATTTAAAAAAATAGTGAAATTCCGAAATTAGAAAATCACTGATAAACATGAGCCTCTCTATTTCCTCTCTAAGCTTGAAAAATATGTATTGCCATACTAAACTCTTCTTCCTACTTATTTACATACCTTTAGTTAATAAATGTTAAATCGATGATTAATATAACAATTTGGTTAATTTTCCTGATATTAAATAAATTATATTCCAAATTCAATAGTATTAGTGAAATTTCCTGTAGTATTTTATATCATAAAATGATTATATTTTATCTCCCAAACTCATTAAATTATATTTTAATTTATTACATTTTAAAATATTTTCTAATAACAACCA;start=244146;subtype=IES;support_ref=60;support_variant=31;type=IES;
scaffold51_32_with_IES	MILORD	internal_eliminated_sequence	244146	244219	.	.	.	ID=MILORD.32.244146.244219;Name=MILORD.32.244146.244219;bounded_by_ta=TRUE;common_boundary=LEFT;end=244219;ies_id=IESPGM.PTET51.1.32.232915;ies_left_dist=0;ies_min_dist=0;ies_right_dist=491;junction_seq=agatgctcctggcatTAttttgtctcccatta;read_names=HWI-D00104:165:C29AHACXX:8:1104:3629:26999,HWI-D00104:165:C29AHACXX:8:1202:2796:33227;sequence=TATAGTTGTTAACAGAAATATTTTTGAAATTTAATATTTGGAATTATAATTTATCAGTTTGGGAGATTTATCCC;start=244146;subtype=PARTIAL_INTERNAL;support_ref=60;support_variant=2;type=ALTERNATIVE;
scaffold51_32_with_IES	MILORD	internal_eliminated_sequence	244146	244191	.	.	.	ID=MILORD.32.244146.244191;Name=MILORD.32.244146.244191;bounded_by_ta=TRUE;common_boundary=LEFT;end=244191;ies_id=IESPGM.PTET51.1.32.232915;ies_left_dist=0;ies_min_dist=0;ies_right_dist=519;junction_seq=agatgctcctggcatTAatttatcagtttggg;read_names=HWI-D00104:165:C29AHACXX:8:1203:7600:37795;sequence=TATAGTTGTTAACAGAAATATTTTTGAAATTTAATATTTGGAATTA;start=244146;subtype=PARTIAL_INTERNAL;support_ref=30;support_variant=1;type=ALTERNATIVE;
scaffold51_32_with_IES	MILORD	internal_eliminated_sequence	244146	245421	.	.	.	ID=MILORD.32.244146.245421;Name=MILORD.32.244146.245421;bounded_by_ta=TRUE;common_boundary=LEFT;end=245421;ies_id=IESPGM.PTET51.1.32.232915;ies_left_dist=0;ies_min_dist=0;ies_right_dist=-711;junction_seq=agatgctcctggcatTAagacaaggcttacaa;read_names=HWI-D00104:165:C29AHACXX:8:1304:4267:48141;sequence=TATAGTTGTTAACAGAAATATTTTTGAAATTTAATATTTGGAATTATAATTTATCAGTTTGGGAGATTTATCCCTATTTTGTCTCCCATTATTCTAGAATACATACTAAACAGGAAATTCACTTATTTGAATTAATTACTCGTTTATAAACTTATGAATTTTCAATTAAGGATATTTGCCATTTCTAATTTTTCAAAATTTAGAATAACTATTTTTATAGTCAAATTTTAAATTATTTAAAAAAATAGTGAAATTCCGAAATTAGAAAATCACTGATAAACATGAGCCTCTCTATTTCCTCTCTAAGCTTGAAAAATATGTATTGCCATACTAAACTCTTCTTCCTACTTATTTACATACCTTTAGTTAATAAATGTTAAATCGATGATTAATATAACAATTTGGTTAATTTTCCTGATATTAAATAAATTATATTCCAAATTCAATAGTATTAGTGAAATTTCCTGTAGTATTTTATATCATAAAATGATTATATTTTATCTCCCAAACTCATTAAATTATATTTTAATTTATTACATTTTAAAATATTTTCTAATAACAACCATAGTTCCAAAAACGATATACAATTATAAAAAAATTGCTTTTAATTTTCTGTTGAAAATGATTGATTGTCAATTATTCAAACAATCTTCAAATATTAAGAAGGTCATCTTGATTCTGGATATTTATTTAATAAAAATTAAATAGAAATCTATATTTCAAAACCTTTTAAGCACAAAATAACATCATTATTATTTTTCTATTAGATGAATCCTGCTCTCCTAACTTGGATTAATATTTTTTCTTTGTTTTAATATGTATCATTTCTTAGCTATTAATCTTGAATTAAATTGCTTCTCAAACATTAATTAATTATGTATTGGAATAATCTATTTTAATTTATTTTACTTGCAAAAGAGTCTTAAGTTTAAAGTGATTTAAAAGGAATTCAGATAGAATGAGCAAAGACTTTAAATTTTTAGTTTCAGAATTTAAGATTTAATTAAATGAAGAAAATGTTTATGAATAAAAAGTGTTTTTGATGTAAACGAAAAAGCCATTGTGAATAATGTCTAATAAATTTAATTCTCTTTAAGATATTTTGCAAGAATTAAAATTACTTGAGTTATTAAAATATAAATAAAGTAGACCACACACATTACTTATGAAACTGTTACTATCTTAATCTAGGAATAGATACTTAAGGAATACAATCATATTTACAGTGAGATATTTTTTATACTAATTTAATATAAAAATAATTGTAAGATTAGTG;start=244146;subtype=PARTIAL_EXTERNAL;support_ref=30;support_variant=1;type=ALTERNATIVE;
scaffold51_32_with_IES	MILORD	internal_eliminated_sequence	244361	244710	.	.	.	ID=MILORD.32.244361.244710;Name=MILORD.32.244361.244710;bounded_by_ta=TRUE;common_boundary=RIGHT;end=244710;ies_id=IESPGM.PTET51.1.32.232915;ies_left_dist=-215;ies_min_dist=0;ies_right_dist=0;junction_seq=tagaataactattttTAgttccaaaaacgata;read_names=HWI-D00104:165:C29AHACXX:8:1101:17313:32363,HWI-D00104:165:C29AHACXX:8:1105:4590:15406,HWI-D00104:165:C29AHACXX:8:2308:8161:44962,HWI-D00104:165:C29AHACXX:8:1104:6712:55287;sequence=TATAGTCAAATTTTAAATTATTTAAAAAAATAGTGAAATTCCGAAATTAGAAAATCACTGATAAACATGAGCCTCTCTATTTCCTCTCTAAGCTTGAAAAATATGTATTGCCATACTAAACTCTTCTTCCTACTTATTTACATACCTTTAGTTAATAAATGTTAAATCGATGATTAATATAACAATTTGGTTAATTTTCCTGATATTAAATAAATTATATTCCAAATTCAATAGTATTAGTGAAATTTCCTGTAGTATTTTATATCATAAAATGATTATATTTTATCTCCCAAACTCATTAAATTATATTTTAATTTATTACATTTTAAAATATTTTCTAATAACAACCA;start=244361;subtype=PARTIAL_INTERNAL;support_ref=18;support_variant=4;type=ALTERNATIVE;
scaffold51_32_with_IES	MILORD	internal_eliminated_sequence	244637	245396	.	.	.	ID=MILORD.32.244637.245396;Name=MILORD.32.244637.245396;bounded_by_ta=TRUE;common_boundary=None;end=245396;ies_id=IESPGM.PTET51.1.32.233571;ies_left_dist=730;ies_min_dist=25;ies_right_dist=25;junction_seq=atatcataaaatgatTAtaaaaataattgtaa;read_names=HWI-D00104:165:C29AHACXX:8:1202:17098:79514;sequence=TATATTTTATCTCCCAAACTCATTAAATTATATTTTAATTTATTACATTTTAAAATATTTTCTAATAACAACCATAGTTCCAAAAACGATATACAATTATAAAAAAATTGCTTTTAATTTTCTGTTGAAAATGATTGATTGTCAATTATTCAAACAATCTTCAAATATTAAGAAGGTCATCTTGATTCTGGATATTTATTTAATAAAAATTAAATAGAAATCTATATTTCAAAACCTTTTAAGCACAAAATAACATCATTATTATTTTTCTATTAGATGAATCCTGCTCTCCTAACTTGGATTAATATTTTTTCTTTGTTTTAATATGTATCATTTCTTAGCTATTAATCTTGAATTAAATTGCTTCTCAAACATTAATTAATTATGTATTGGAATAATCTATTTTAATTTATTTTACTTGCAAAAGAGTCTTAAGTTTAAAGTGATTTAAAAGGAATTCAGATAGAATGAGCAAAGACTTTAAATTTTTAGTTTCAGAATTTAAGATTTAATTAAATGAAGAAAATGTTTATGAATAAAAAGTGTTTTTGATGTAAACGAAAAAGCCATTGTGAATAATGTCTAATAAATTTAATTCTCTTTAAGATATTTTGCAAGAATTAAAATTACTTGAGTTATTAAAATATAAATAAAGTAGACCACACACATTACTTATGAAACTGTTACTATCTTAATCTAGGAATAGATACTTAAGGAATACAATCATATTTACAGTGAGATATTTTTTATACTAATTTAA;start=244637;subtype=OVERLAPPING;support_ref=5;support_variant=1;type=ALTERNATIVE;
scaffold51_32_with_IES	MILORD	internal_eliminated_sequence	245355	245421	.	.	.	ID=MILORD.32.245355.245421;Name=MILORD.32.245355.245421;bounded_by_ta=TRUE;common_boundary=RIGHT;end=245421;ies_id=IESPGM.PTET51.1.32.233571;ies_left_dist=12;ies_min_dist=0;ies_right_dist=0;junction_seq=tagatacttaaggaaTAagacaaggcttacaa;read_names=HWI-D00104:165:C29AHACXX:8:2301:10458:2138,HWI-D00104:165:C29AHACXX:8:2104:18008:36529,HWI-D00104:165:C29AHACXX:8:2207:5265:72365,HWI-D00104:165:C29AHACXX:8:2308:7772:67908;sequence=TACAATCATATTTACAGTGAGATATTTTTTATACTAATTTAATATAAAAATAATTGTAAGATTAGTG;start=245355;subtype=PARTIAL_EXTERNAL;support_ref=60;support_variant=4;type=ALTERNATIVE;
scaffold51_32_with_IES	MILORD	internal_eliminated_sequence	245367	245421	.	.	.	ID=MILORD.32.245367.245421;Name=MILORD.32.245367.245421;bounded_by_ta=TRUE;common_boundary=Both;end=245421;ies_id=IESPGM.PTET51.1.32.233571;ies_left_dist=0;ies_min_dist=0;ies_right_dist=0;junction_seq=gaatacaatcatattTAagacaaggcttacaa;read_names=HWI-D00104:165:C29AHACXX:8:1108:2306:66480,HWI-D00104:165:C29AHACXX:8:1103:4940:84594,HWI-D00104:165:C29AHACXX:8:2104:9203:7665,HWI-D00104:165:C29AHACXX:8:2203:10238:43208,HWI-D00104:165:C29AHACXX:8:1102:10032:67018,HWI-D00104:165:C29AHACXX:8:1304:14398:37755,HWI-D00104:165:C29AHACXX:8:2203:20750:67982,HWI-D00104:165:C29AHACXX:8:1103:3371:10329,HWI-D00104:165:C29AHACXX:8:2201:2738:94830,HWI-D00104:165:C29AHACXX:8:1105:9257:11921,HWI-D00104:165:C29AHACXX:8:1302:3827:99030,HWI-D00104:165:C29AHACXX:8:1306:8749:21389,HWI-D00104:165:C29AHACXX:8:2101:19380:42144,HWI-D00104:165:C29AHACXX:8:1302:16452:14343,HWI-D00104:165:C29AHACXX:8:2105:15589:48853,HWI-D00104:165:C29AHACXX:8:1206:2869:64733,HWI-D00104:165:C29AHACXX:8:2105:13440:33857;sequence=TACAGTGAGATATTTTTTATACTAATTTAATATAAAAATAATTGTAAGATTAGTG;start=245367;subtype=IES;support_ref=38;support_variant=17;type=IES;
scaffold51_32_with_IES	MILORD	internal_eliminated_sequence	245367	245410	.	.	.	ID=MILORD.32.245367.245410;Name=MILORD.32.245367.245410;bounded_by_ta=TRUE;common_boundary=LEFT;end=245410;ies_id=IESPGM.PTET51.1.32.233571;ies_left_dist=0;ies_min_dist=0;ies_right_dist=11;junction_seq=gaatacaatcatattTAagattagtgtaagac;read_names=HWI-D00104:165:C29AHACXX:8:1205:16798:100509;sequence=TACAGTGAGATATTTTTTATACTAATTTAATATAAAAATAATTG;start=245367;subtype=PARTIAL_INTERNAL;support_ref=19;support_variant=1;type=ALTERNATIVE;
scaffold51_32_with_IES	MILORD	internal_eliminated_sequence	247320	247395	.	.	.	ID=MILORD.32.247320.247395;Name=MILORD.32.247320.247395;bounded_by_ta=TRUE;common_boundary=Both;end=247395;ies_id=IESPGM.PTET51.1.32.235469;ies_left_dist=0;ies_min_dist=0;ies_right_dist=0;junction_seq=ataaggagaagctctTAtcagaataaacacaa;read_names=HWI-D00104:165:C29AHACXX:8:2203:16531:23823,HWI-D00104:165:C29AHACXX:8:1302:9986:38934,HWI-D00104:165:C29AHACXX:8:2306:7102:83562,HWI-D00104:165:C29AHACXX:8:1204:8096:66779,HWI-D00104:165:C29AHACXX:8:2302:9003:31965,HWI-D00104:165:C29AHACXX:8:1302:12051:94919,HWI-D00104:165:C29AHACXX:8:1102:12081:80494,HWI-D00104:165:C29AHACXX:8:1302:2672:34893,HWI-D00104:165:C29AHACXX:8:1202:13898:40832,HWI-D00104:165:C29AHACXX:8:1306:15729:17569,HWI-D00104:165:C29AHACXX:8:2301:19294:19468,HWI-D00104:165:C29AHACXX:8:2201:6963:83709,HWI-D00104:165:C29AHACXX:8:1205:19700:85927,HWI-D00104:165:C29AHACXX:8:2108:17326:97547,HWI-D00104:165:C29AHACXX:8:1303:15799:69648,HWI-D00104:165:C29AHACXX:8:2305:9207:12772,HWI-D00104:165:C29AHACXX:8:1103:2896:36296,HWI-D00104:165:C29AHACXX:8:1303:9863:47130,HWI-D00104:165:C29AHACXX:8:1103:20804:5887,HWI-D00104:165:C29AHACXX:8:2103:3665:59722,HWI-D00104:165:C29AHACXX:8:2207:8134:97491,HWI-D00104:165:C29AHACXX:8:1203:16544:93758,HWI-D00104:165:C29AHACXX:8:2306:12793:18275,HWI-D00104:165:C29AHACXX:8:2306:15683:54573,HWI-D00104:165:C29AHACXX:8:1306:17125:67695,HWI-D00104:165:C29AHACXX:8:2308:16366:31252,HWI-D00104:165:C29AHACXX:8:1204:8824:20540,HWI-D00104:165:C29AHACXX:8:2304:2464:15380,HWI-D00104:165:C29AHACXX:8:1202:13660:22896,HWI-D00104:165:C29AHACXX:8:1201:20491:69072,HWI-D00104:165:C29AHACXX:8:1101:12669:12058;sequence=TACAATAAATTCTACAAAATATATTTTAAAGATCTTTTTAATAGTTTTATTCAAATTGAAATTTTTATACATTCTG;start=247320;subtype=IES;support_ref=66;support_variant=31;type=IES;
scaffold51_32_with_IES	MILORD	internal_eliminated_sequence	252691	252717	.	.	.	ID=MILORD.32.252691.252717;Name=MILORD.32.252691.252717;bounded_by_ta=TRUE;common_boundary=Both;end=252717;ies_id=IESPGM.PTET51.1.32.240764;ies_left_dist=0;ies_min_dist=0;ies_right_dist=0;junction_seq=aatatttagtataatTAcaatttatttccagg;read_names=HWI-D00104:165:C29AHACXX:8:2209:5870:85443,HWI-D00104:165:C29AHACXX:8:2209:12394:50806,HWI-D00104:165:C29AHACXX:8:2203:12688:56153,HWI-D00104:165:C29AHACXX:8:1307:18993:35420,HWI-D00104:165:C29AHACXX:8:1302:9608:22695,HWI-D00104:165:C29AHACXX:8:1105:5299:14357,HWI-D00104:165:C29AHACXX:8:2201:17785:41125,HWI-D00104:165:C29AHACXX:8:2306:3045:85083,HWI-D00104:165:C29AHACXX:8:2108:13904:37672,HWI-D00104:165:C29AHACXX:8:1103:3951:44395,HWI-D00104:165:C29AHACXX:8:1103:9986:70016,HWI-D00104:165:C29AHACXX:8:1107:17635:43927,HWI-D00104:165:C29AHACXX:8:1306:20021:97703,HWI-D00104:165:C29AHACXX:8:2205:20448:93638,HWI-D00104:165:C29AHACXX:8:1201:8665:98199,HWI-D00104:165:C29AHACXX:8:1101:12708:4963,HWI-D00104:165:C29AHACXX:8:1103:6333:86929,HWI-D00104:165:C29AHACXX:8:1206:11793:26999,HWI-D00104:165:C29AHACXX:8:1206:7228:53801,HWI-D00104:165:C29AHACXX:8:1304:3137:29245,HWI-D00104:165:C29AHACXX:8:2201:17993:40188,HWI-D00104:165:C29AHACXX:8:1201:11961:19570,HWI-D00104:165:C29AHACXX:8:2307:8958:67187,HWI-D00104:165:C29AHACXX:8:2302:6651:12676,HWI-D00104:165:C29AHACXX:8:1201:16050:11204,HWI-D00104:165:C29AHACXX:8:2209:12624:75894,HWI-D00104:165:C29AHACXX:8:2308:14095:45389,HWI-D00104:165:C29AHACXX:8:1305:9748:85925,HWI-D00104:165:C29AHACXX:8:1106:13739:63129,HWI-D00104:165:C29AHACXX:8:1202:3112:48992,HWI-D00104:165:C29AHACXX:8:2108:17766:58238,HWI-D00104:165:C29AHACXX:8:1104:5527:71026,HWI-D00104:165:C29AHACXX:8:2307:9208:27099,HWI-D00104:165:C29AHACXX:8:2205:1771:99194,HWI-D00104:165:C29AHACXX:8:1101:1609:52630,HWI-D00104:165:C29AHACXX:8:2207:11096:55865,HWI-D00104:165:C29AHACXX:8:2307:9010:55125;sequence=TATAATTTAAGTAAAATAGATTATCTA;start=252691;subtype=IES;support_ref=0;support_variant=37;type=IES;
scaffold51_32_with_IES	MILORD	internal_eliminated_sequence	253712	253802	.	.	.	ID=MILORD.32.253712.253802;Name=MILORD.32.253712.253802;bounded_by_ta=TRUE;common_boundary=Both;end=253802;ies_id=IESPGM.PTET51.1.32.241758;ies_left_dist=0;ies_min_dist=0;ies_right_dist=0;junction_seq=tatatgtcatcttgaTAactattaattataaa;read_names=HWI-D00104:165:C29AHACXX:8:2302:10907:100633,HWI-D00104:165:C29AHACXX:8:2101:18817:66877,HWI-D00104:165:C29AHACXX:8:2308:7328:66194,HWI-D00104:165:C29AHACXX:8:1306:9556:65089,HWI-D00104:165:C29AHACXX:8:2307:5372:75029,HWI-D00104:165:C29AHACXX:8:1105:14854:30087,HWI-D00104:165:C29AHACXX:8:2203:3420:48279;sequence=TACAATTGATTAATTAAATACTTATACTTTTAAGAAGATTCTTCTTATTGAATTAACATTAAAATAAAGAAAGTGAAATTCTTATTGACAG;start=253712;subtype=IES;support_ref=38;support_variant=7;type=IES;
scaffold51_32_with_IES	MILORD	internal_eliminated_sequence	254879	254923	.	.	.	ID=MILORD.32.254879.254923;Name=MILORD.32.254879.254923;bounded_by_ta=TRUE;common_boundary=Both;end=254923;ies_id=IESPGM.PTET51.1.32.242834;ies_left_dist=0;ies_min_dist=0;ies_right_dist=0;junction_seq=catatgaaatataagTAatataatttttaatt;read_names=HWI-D00104:165:C29AHACXX:8:2301:4632:2969,HWI-D00104:165:C29AHACXX:8:2205:6055:10090,HWI-D00104:165:C29AHACXX:8:2204:18599:30720,HWI-D00104:165:C29AHACXX:8:2305:12502:45335,HWI-D00104:165:C29AHACXX:8:2305:10031:72085,HWI-D00104:165:C29AHACXX:8:2206:12974:97285,HWI-D00104:165:C29AHACXX:8:2308:3457:13057,HWI-D00104:165:C29AHACXX:8:2304:4509:84125,HWI-D00104:165:C29AHACXX:8:1104:8471:78144,HWI-D00104:165:C29AHACXX:8:2207:11466:84987,HWI-D00104:165:C29AHACXX:8:2203:3734:54243,HWI-D00104:165:C29AHACXX:8:2308:11310:33833,HWI-D00104:165:C29AHACXX:8:1306:20620:93411,HWI-D00104:165:C29AHACXX:8:1206:6939:66228,HWI-D00104:165:C29AHACXX:8:1302:18992:64122,HWI-D00104:165:C29AHACXX:8:2103:5857:50438,HWI-D00104:165:C29AHACXX:8:1301:15670:16792,HWI-D00104:165:C29AHACXX:8:2201:2478:87652,HWI-D00104:165:C29AHACXX:8:1305:4976:76506,HWI-D00104:165:C29AHACXX:8:2209:17377:5068,HWI-D00104:165:C29AHACXX:8:1204:7594:8598,HWI-D00104:165:C29AHACXX:8:1202:10807:32222,HWI-D00104:165:C29AHACXX:8:2202:12315:90688,HWI-D00104:165:C29AHACXX:8:2305:8179:21314,HWI-D00104:165:C29AHACXX:8:1102:17428:18130,HWI-D00104:165:C29AHACXX:8:1206:14209:90061,HWI-D00104:165:C29AHACXX:8:1202:19195:20037,HWI-D00104:165:C29AHACXX:8:1205:10194:6695,HWI-D00104:165:C29AHACXX:8:1105:17374:62257,HWI-D00104:165:C29AHACXX:8:2101:15370:68154,HWI-D00104:165:C29AHACXX:8:2104:7725:52367,HWI-D00104:165:C29AHACXX:8:2304:8862:40388,HWI-D00104:165:C29AHACXX:8:1302:17829:29213;sequence=TATACTTATTGTTAAATTCTAATAAATAAATAAGTAAAATCACCA;start=254879;subtype=IES;support_ref=2;support_variant=33;type=IES;
scaffold51_32_with_IES	MILORD	internal_eliminated_sequence	255638	255664	.	.	.	ID=MILORD.32.255638.255664;Name=MILORD.32.255638.255664;bounded_by_ta=TRUE;common_boundary=Both;end=255664;ies_id=IESPGM.PTET51.1.32.243548;ies_left_dist=0;ies_min_dist=0;ies_right_dist=0;junction_seq=agatttttactttggTAatatgaatggcagag;read_names=HWI-D00104:165:C29AHACXX:8:2101:6448:2274;sequence=TATAGTTATTAATTTAACATATTATTA;start=255638;subtype=IES;support_ref=6;support_variant=1;type=IES;
scaffold51_32_with_IES	MILORD	internal_eliminated_sequence	255683	255711	.	.	.	ID=MILORD.32.255683.255711;Name=MILORD.32.255683.255711;bounded_by_ta=TRUE;common_boundary=Both;end=255711;ies_id=IESPGM.PTET51.1.32.243566;ies_left_dist=0;ies_min_dist=0;ies_right_dist=0;junction_seq=tatgaatggcagaggTAtatacacctggccag;read_names=HWI-D00104:165:C29AHACXX:8:1304:5169:36287;sequence=TATAATGATAATTGATATTAATCCATCCA;start=255683;subtype=IES;support_ref=3;support_variant=1;type=IES;
scaffold51_32_with_IES	MILORD	internal_eliminated_sequence	255774	255907	.	.	.	ID=MILORD.32.255774.255907;Name=MILORD.32.255774.255907;bounded_by_ta=TRUE;common_boundary=Both;end=255907;ies_id=IESPGM.PTET51.1.32.243628;ies_left_dist=0;ies_min_dist=0;ies_right_dist=0;junction_seq=atgataaaaagcatgTAtctttttcatatgat;read_names=HWI-D00104:165:C29AHACXX:8:1204:16536:69002,HWI-D00104:165:C29AHACXX:8:1205:3725:75669,HWI-D00104:165:C29AHACXX:8:2204:19325:86375,HWI-D00104:165:C29AHACXX:8:1205:1703:25846,HWI-D00104:165:C29AHACXX:8:1104:18377:94931,HWI-D00104:165:C29AHACXX:8:1202:3437:70744,HWI-D00104:165:C29AHACXX:8:1301:13163:24937,HWI-D00104:165:C29AHACXX:8:1309:12914:4698,HWI-D00104:165:C29AHACXX:8:2306:10816:76933,HWI-D00104:165:C29AHACXX:8:1204:18379:33640,HWI-D00104:165:C29AHACXX:8:1305:7704:42290,HWI-D00104:165:C29AHACXX:8:2209:3113:34568,HWI-D00104:165:C29AHACXX:8:1206:15356:17618,HWI-D00104:165:C29AHACXX:8:2102:2727:4217,HWI-D00104:165:C29AHACXX:8:1302:3015:30708,HWI-D00104:165:C29AHACXX:8:1204:6876:60553,HWI-D00104:165:C29AHACXX:8:2305:20638:18707,HWI-D00104:165:C29AHACXX:8:1108:18812:58972,HWI-D00104:165:C29AHACXX:8:1302:18133:81269,HWI-D00104:165:C29AHACXX:8:2103:4567:59447,HWI-D00104:165:C29AHACXX:8:2202:16010:60350,HWI-D00104:165:C29AHACXX:8:1307:12279:87336,HWI-D00104:165:C29AHACXX:8:2304:9797:19062,HWI-D00104:165:C29AHACXX:8:1201:16038:15163,HWI-D00104:165:C29AHACXX:8:1103:19323:14319,HWI-D00104:165:C29AHACXX:8:1104:20049:89268,HWI-D00104:165:C29AHACXX:8:2206:5877:91769,HWI-D00104:165:C29AHACXX:8:2201:8950:55896,HWI-D00104:165:C29AHACXX:8:2306:8071:73716,HWI-D00104:165:C29AHACXX:8:1304:13821:85361;sequence=TATTATTTAGATTAATAATATTTTAAGAATTATTAAGAGGAATTTTCAAAATTAATGAAGAAATCAAAATCAAATAACCTTCAATAATACAACAAAAATGATCTGACATTATAGTTTACTCATTATTTTATGTG;start=255774;subtype=IES;support_ref=4;support_variant=30;type=IES;
scaffold51_32_with_IES	MILORD	internal_eliminated_sequence	255774	255860	.	.	.	ID=MILORD.32.255774.255860;Name=MILORD.32.255774.255860;bounded_by_ta=TRUE;common_boundary=LEFT;end=255860;ies_id=IESPGM.PTET51.1.32.243628;ies_left_dist=0;ies_min_dist=0;ies_right_dist=47;junction_seq=atgataaaaagcatgTAcaacaaaaatgatct;read_names=HWI-D00104:165:C29AHACXX:8:2103:5014:2633,HWI-D00104:165:C29AHACXX:8:2204:1291:87325;sequence=TATTATTTAGATTAATAATATTTTAAGAATTATTAAGAGGAATTTTCAAAATTAATGAAGAAATCAAAATCAAATAACCTTCAATAA;start=255774;subtype=PARTIAL_INTERNAL;support_ref=4;support_variant=2;type=ALTERNATIVE;
scaffold51_32_with_IES	MILORD	internal_eliminated_sequence	257433	257481	.	.	.	ID=MILORD.32.257433.257481;Name=MILORD.32.257433.257481;bounded_by_ta=TRUE;common_boundary=Both;end=257481;ies_id=IESPGM.PTET51.1.32.245153;ies_left_dist=0;ies_min_dist=0;ies_right_dist=0;junction_seq=tttatttttgtttgtTAcaatccaattttaac;read_names=HWI-D00104:165:C29AHACXX:8:1301:9877:15316,HWI-D00104:165:C29AHACXX:8:1309:17111:7693,HWI-D00104:165:C29AHACXX:8:1309:10487:68321,HWI-D00104:165:C29AHACXX:8:2101:9724:71654,HWI-D00104:165:C29AHACXX:8:1304:14572:99096,HWI-D00104:165:C29AHACXX:8:1309:9306:85278,HWI-D00104:165:C29AHACXX:8:2104:13406:81610,HWI-D00104:165:C29AHACXX:8:1106:3031:86462,HWI-D00104:165:C29AHACXX:8:1307:14196:25528,HWI-D00104:165:C29AHACXX:8:2108:13495:79538,HWI-D00104:165:C29AHACXX:8:1105:2280:26773,HWI-D00104:165:C29AHACXX:8:1301:9207:54222,HWI-D00104:165:C29AHACXX:8:1307:11268:51271,HWI-D00104:165:C29AHACXX:8:2206:1754:9296,HWI-D00104:165:C29AHACXX:8:1302:4504:98253,HWI-D00104:165:C29AHACXX:8:1107:18154:93764,HWI-D00104:165:C29AHACXX:8:2204:12654:56224,HWI-D00104:165:C29AHACXX:8:1203:15445:37495,HWI-D00104:165:C29AHACXX:8:1302:9025:70510,HWI-D00104:165:C29AHACXX:8:1205:4597:98110,HWI-D00104:165:C29AHACXX:8:1204:2235:71418,HWI-D00104:165:C29AHACXX:8:2202:10997:16353,HWI-D00104:165:C29AHACXX:8:2105:15989:61145,HWI-D00104:165:C29AHACXX:8:1306:12133:89161,HWI-D00104:165:C29AHACXX:8:1307:16675:90493,HWI-D00104:165:C29AHACXX:8:2201:9446:66396,HWI-D00104:165:C29AHACXX:8:1108:5165:84052,HWI-D00104:165:C29AHACXX:8:2202:13709:71958,HWI-D00104:165:C29AHACXX:8:1309:9051:51757,HWI-D00104:165:C29AHACXX:8:2203:1554:30022;sequence=TACAGTCAAATAACATTTTAGAAGGTTTTATAAAATTACAAGAGAACTA;start=257433;subtype=IES;support_ref=20;support_variant=30;type=IES;
scaffold51_32_with_IES	MILORD	internal_eliminated_sequence	258299	258343	.	.	.	ID=MILORD.32.258299.258343;Name=MILORD.32.258299.258343;bounded_by_ta=TRUE;common_boundary=Both;end=258343;ies_id=IESPGM.PTET51.1.32.245970;ies_left_dist=0;ies_min_dist=0;ies_right_dist=0;junction_seq=atttgagagtggaaaTAttgaccaatagctaa;read_names=HWI-D00104:165:C29AHACXX:8:2302:20871:46279,HWI-D00104:165:C29AHACXX:8:2103:4504:66719,HWI-D00104:165:C29AHACXX:8:1101:18985:14021,HWI-D00104:165:C29AHACXX:8:1108:7323:69679,HWI-D00104:165:C29AHACXX:8:1203:10183:38406,HWI-D00104:165:C29AHACXX:8:2301:16671:9358,HWI-D00104:165:C29AHACXX:8:1302:11626:28015,HWI-D00104:165:C29AHACXX:8:2203:10502:80304,HWI-D00104:165:C29AHACXX:8:1303:14875:41141,HWI-D00104:165:C29AHACXX:8:2308:20322:9239,HWI-D00104:165:C29AHACXX:8:2104:2635:37392,HWI-D00104:165:C29AHACXX:8:2307:8742:77482,HWI-D00104:165:C29AHACXX:8:1206:13273:93772,HWI-D00104:165:C29AHACXX:8:1203:19079:80749,HWI-D00104:165:C29AHACXX:8:1204:8460:57840,HWI-D00104:165:C29AHACXX:8:1104:15156:60083,HWI-D00104:165:C29AHACXX:8:2301:2353:39500,HWI-D00104:165:C29AHACXX:8:2301:9570:37046,HWI-D00104:165:C29AHACXX:8:2104:5828:2321,HWI-D00104:165:C29AHACXX:8:2204:2082:55724,HWI-D00104:165:C29AHACXX:8:1304:2627:71823,HWI-D00104:165:C29AHACXX:8:1204:17388:8016,HWI-D00104:165:C29AHACXX:8:2103:9212:19995,HWI-D00104:165:C29AHACXX:8:2105:19751:53135,HWI-D00104:165:C29AHACXX:8:2105:12945:17800,HWI-D00104:165:C29AHACXX:8:2203:9025:3151,HWI-D00104:165:C29AHACXX:8:2303:15923:32484,HWI-D00104:165:C29AHACXX:8:2207:11449:59138,HWI-D00104:165:C29AHACXX:8:2108:18537:20144,HWI-D00104:165:C29AHACXX:8:2102:13520:47870,HWI-D00104:165:C29AHACXX:8:2103:9342:76569,HWI-D00104:165:C29AHACXX:8:2303:20986:5516,HWI-D00104:165:C29AHACXX:8:1106:18362:88293,HWI-D00104:165:C29AHACXX:8:1105:5168:69626,HWI-D00104:165:C29AHACXX:8:2304:18932:78461,HWI-D00104:165:C29AHACXX:8:1101:15863:37325,HWI-D00104:165:C29AHACXX:8:1102:6186:30174,HWI-D00104:165:C29AHACXX:8:2303:2655:76771,HWI-D00104:165:C29AHACXX:8:2202:9495:46567,HWI-D00104:165:C29AHACXX:8:1105:4908:45124,HWI-D00104:165:C29AHACXX:8:2102:15675:91650,HWI-D00104:165:C29AHACXX:8:2205:14476:32709,HWI-D00104:165:C29AHACXX:8:2209:5501:6039,HWI-D00104:165:C29AHACXX:8:2202:10521:63067,HWI-D00104:165:C29AHACXX:8:1108:17837:74782,HWI-D00104:165:C29AHACXX:8:1101:7591:50681,HWI-D00104:165:C29AHACXX:8:1102:11846:44628,HWI-D00104:165:C29AHACXX:8:2202:18694:74443,HWI-D00104:165:C29AHACXX:8:1103:7367:60492,HWI-D00104:165:C29AHACXX:8:1202:11053:44812,HWI-D00104:165:C29AHACXX:8:1309:15493:73975,HWI-D00104:165:C29AHACXX:8:2206:7641:77418,HWI-D00104:165:C29AHACXX:8:1302:7263:49473,HWI-D00104:165:C29AHACXX:8:1101:15927:31206,HWI-D00104:165:C29AHACXX:8:1307:5860:89440,HWI-D00104:165:C29AHACXX:8:2207:20290:41325;sequence=TATAATCAATTTAATTATTATTATTAGTATGTATACATTTATGTA;start=258299;subtype=IES;support_ref=20;support_variant=56;type=IES;
scaffold51_32_with_IES	MILORD	internal_eliminated_sequence	261029	261056	.	.	.	ID=MILORD.32.261029.261056;Name=MILORD.32.261029.261056;bounded_by_ta=TRUE;common_boundary=Both;end=261056;ies_id=IESPGM.PTET51.1.32.248655;ies_left_dist=0;ies_min_dist=0;ies_right_dist=0;junction_seq=tggcgaaaaagatgtTAtcgaagttacttatg;read_names=HWI-D00104:165:C29AHACXX:8:1102:9377:53427,HWI-D00104:165:C29AHACXX:8:1201:11392:16826,HWI-D00104:165:C29AHACXX:8:2305:8622:51369,HWI-D00104:165:C29AHACXX:8:2301:2617:83463,HWI-D00104:165:C29AHACXX:8:1107:3880:93209,HWI-D00104:165:C29AHACXX:8:1107:9019:64089,HWI-D00104:165:C29AHACXX:8:1303:10287:72388,HWI-D00104:165:C29AHACXX:8:2207:8855:50875,HWI-D00104:165:C29AHACXX:8:2303:16445:53657,HWI-D00104:165:C29AHACXX:8:2303:7359:98180,HWI-D00104:165:C29AHACXX:8:2302:14985:96205,HWI-D00104:165:C29AHACXX:8:2105:19788:91979,HWI-D00104:165:C29AHACXX:8:1106:6996:31320,HWI-D00104:165:C29AHACXX:8:1307:15733:52588,HWI-D00104:165:C29AHACXX:8:1105:16367:89449,HWI-D00104:165:C29AHACXX:8:1202:14712:62098,HWI-D00104:165:C29AHACXX:8:2204:11378:94025,HWI-D00104:165:C29AHACXX:8:1101:3593:82214,HWI-D00104:165:C29AHACXX:8:2307:9769:61487,HWI-D00104:165:C29AHACXX:8:1309:8742:30224,HWI-D00104:165:C29AHACXX:8:1302:1352:86113,HWI-D00104:165:C29AHACXX:8:1108:7290:58186,HWI-D00104:165:C29AHACXX:8:2102:16591:70128,HWI-D00104:165:C29AHACXX:8:1206:13160:53765,HWI-D00104:165:C29AHACXX:8:2201:9115:20185,HWI-D00104:165:C29AHACXX:8:1301:8733:19104,HWI-D00104:165:C29AHACXX:8:1101:11944:45353,HWI-D00104:165:C29AHACXX:8:2201:7640:87601,HWI-D00104:165:C29AHACXX:8:2206:13914:15463,HWI-D00104:165:C29AHACXX:8:1309:10840:9710,HWI-D00104:165:C29AHACXX:8:2209:20948:83795,HWI-D00104:165:C29AHACXX:8:1202:18693:3388,HWI-D00104:165:C29AHACXX:8:2304:1275:24971;sequence=TATAATGATTTTATCACTATACTAACTA;start=261029;subtype=IES;support_ref=42;support_variant=33;type=IES;
scaffold51_32_with_IES	MILORD	internal_eliminated_sequence	261357	261648	.	.	.	ID=MILORD.32.261357.261648;Name=MILORD.32.261357.261648;bounded_by_ta=TRUE;common_boundary=None;end=261648;ies_id=IESPGM.PTET51.1.32.249040;ies_left_dist=85;ies_min_dist=85;ies_right_dist=-177;junction_seq=taaataattttggaaTAataactactataatc;read_names=HWI-D00104:165:C29AHACXX:8:2203:4096:68358;sequence=TAATATTGAAGAGTTAAATAAAAATAAAATTTATTTAGAATTAATAATAATGAGATCATAAAGTCTTTTACTATCCCCTTAAAATTATAATATAATTTAATATTTAATTAATCTATATTAGCTGAATCCTAATCTATTAACACCAACTTAGAAAAGATATATTTCACAATTATCAACCGGATAAAATAAATCTAGTACATCTTAGACTGAGTTTATACTCAAAAAAAAAAAGGGAATTCTAACTGTATATCCCTTAGTTAGTTTCTGAAAAGTAAGAATAATTTCAAACTGT;start=261357;subtype=EXTERNAL;support_ref=71;support_variant=1;type=ALTERNATIVE;
scaffold51_32_with_IES	MILORD	internal_eliminated_sequence	261442	261471	.	.	.	ID=MILORD.32.261442.261471;Name=MILORD.32.261442.261471;bounded_by_ta=TRUE;common_boundary=Both;end=261471;ies_id=IESPGM.PTET51.1.32.249040;ies_left_dist=0;ies_min_dist=0;ies_right_dist=0;junction_seq=ctatccccttaaaatTAttagctgaatcctaa;read_names=HWI-D00104:165:C29AHACXX:8:1202:4394:48026,HWI-D00104:165:C29AHACXX:8:2204:15898:5225,HWI-D00104:165:C29AHACXX:8:2301:16599:73414,HWI-D00104:165:C29AHACXX:8:1307:3474:52212,HWI-D00104:165:C29AHACXX:8:2301:9427:54999,HWI-D00104:165:C29AHACXX:8:1206:13342:16481,HWI-D00104:165:C29AHACXX:8:2303:4025:82989,HWI-D00104:165:C29AHACXX:8:2302:6867:68221,HWI-D00104:165:C29AHACXX:8:2103:9627:66772,HWI-D00104:165:C29AHACXX:8:2207:19615:8987,HWI-D00104:165:C29AHACXX:8:1204:12577:92444,HWI-D00104:165:C29AHACXX:8:2206:3289:16474,HWI-D00104:165:C29AHACXX:8:1203:7724:57142,HWI-D00104:165:C29AHACXX:8:1107:14062:60448,HWI-D00104:165:C29AHACXX:8:1101:1178:80570,HWI-D00104:165:C29AHACXX:8:2204:20582:41111,HWI-D00104:165:C29AHACXX:8:2105:11748:18703,HWI-D00104:165:C29AHACXX:8:1206:6284:80446,HWI-D00104:165:C29AHACXX:8:2206:10789:61568,HWI-D00104:165:C29AHACXX:8:2304:15154:45428,HWI-D00104:165:C29AHACXX:8:1204:3359:65486,HWI-D00104:165:C29AHACXX:8:2303:16722:28461,HWI-D00104:165:C29AHACXX:8:2308:16350:97225,HWI-D00104:165:C29AHACXX:8:1204:2077:38214,HWI-D00104:165:C29AHACXX:8:1302:7491:5906,HWI-D00104:165:C29AHACXX:8:2205:10529:100085,HWI-D00104:165:C29AHACXX:8:1105:12842:83545,HWI-D00104:165:C29AHACXX:8:1301:8040:46698,HWI-D00104:165:C29AHACXX:8:1108:8952:11137,HWI-D00104:165:C29AHACXX:8:1108:8001:6810,HWI-D00104:165:C29AHACXX:8:1103:14184:50191,HWI-D00104:165:C29AHACXX:8:2101:10515:87238,HWI-D00104:165:C29AHACXX:8:1108:18567:79204,HWI-D00104:165:C29AHACXX:8:1205:4775:35943;sequence=TATAATATAATTTAATATTTAATTAATCTA;start=261442;subtype=IES;support_ref=33;support_variant=34;type=IES;
scaffold51_32_with_IES	MILORD	internal_eliminated_sequence	261442	261469	.	.	.	ID=MILORD.32.261442.261469;Name=MILORD.32.261442.261469;bounded_by_ta=TRUE;common_boundary=LEFT;end=261469;ies_id=IESPGM.PTET51.1.32.249040;ies_left_dist=0;ies_min_dist=0;ies_right_dist=2;junction_seq=ctatccccttaaaatTAtattagctgaatcct;read_names=HWI-D00104:165:C29AHACXX:8:2104:4405:72527,HWI-D00104:165:C29AHACXX:8:1205:10534:95514;sequence=TATAATATAATTTAATATTTAATTAATC;start=261442;subtype=PARTIAL_INTERNAL;support_ref=22;support_variant=2;type=ALTERNATIVE;
scaffold51_32_with_IES	MILORD	internal_eliminated_sequence	262617	262662	.	.	.	ID=MILORD.32.262617.262662;Name=MILORD.32.262617.262662;bounded_by_ta=TRUE;common_boundary=None;end=262662;ies_id=IESPGM.PTET51.1.32.250450;ies_left_dist=265;ies_min_dist=265;ies_right_dist=426;junction_seq=ttttatctttctattTAtcttctctttcattt;read_names=HWI-D00104:165:C29AHACXX:8:2205:2067:54625;sequence=TATAACTCATTTTTGCATTTTGAAAGTTCTTCTTTCATTTTAATTA;start=262617;subtype=MAC;support_ref=115;support_variant=1;type=CRYPTIC;
scaffold51_32_with_IES	MILORD	internal_eliminated_sequence	262882	263088	.	.	.	ID=MILORD.32.262882.263088;Name=MILORD.32.262882.263088;bounded_by_ta=TRUE;common_boundary=Both;end=263088;ies_id=IESPGM.PTET51.1.32.250450;ies_left_dist=0;ies_min_dist=0;ies_right_dist=0;junction_seq=gcatataattattatTAatagaattagggtta;read_names=HWI-D00104:165:C29AHACXX:8:2102:10195:61223,HWI-D00104:165:C29AHACXX:8:2207:15012:12024,HWI-D00104:165:C29AHACXX:8:1307:6164:69451,HWI-D00104:165:C29AHACXX:8:1101:14437:98093,HWI-D00104:165:C29AHACXX:8:2101:9792:94178,HWI-D00104:165:C29AHACXX:8:2302:20292:45596,HWI-D00104:165:C29AHACXX:8:1205:8257:45991,HWI-D00104:165:C29AHACXX:8:2303:14766:49035,HWI-D00104:165:C29AHACXX:8:1107:12373:86157,HWI-D00104:165:C29AHACXX:8:1106:14002:71129,HWI-D00104:165:C29AHACXX:8:1304:1142:45165,HWI-D00104:165:C29AHACXX:8:2206:17002:28097,HWI-D00104:165:C29AHACXX:8:1105:5928:23524,HWI-D00104:165:C29AHACXX:8:1103:2558:84996,HWI-D00104:165:C29AHACXX:8:1203:7606:49112,HWI-D00104:165:C29AHACXX:8:1203:4559:37924,HWI-D00104:165:C29AHACXX:8:1309:17460:59096;sequence=TACTATGGGATTAAAATAAATTTATGATAGTAATAATATCATTTATTTCTTTAATAAAAGAAAGTTGAATTTAAATTAAAAAAATTGGTTTGAATAAATTTAGAATTTATAAATAATTGTTTTTGAGTGAAAAAAATTAGATTTTTGATTGTATTATTTTTTCAGACAAATATTTATACAAAAGATAAAAGCAATTTGATTTGATAA;start=262882;subtype=IES;support_ref=10;support_variant=17;type=IES;
scaffold51_32_with_IES	MILORD	internal_eliminated_sequence	263033	263088	.	.	.	ID=MILORD.32.263033.263088;Name=MILORD.32.263033.263088;bounded_by_ta=TRUE;common_boundary=RIGHT;end=263088;ies_id=IESPGM.PTET51.1.32.250450;ies_left_dist=-151;ies_min_dist=0;ies_right_dist=0;junction_seq=ttagatttttgattgTAatagaattagggtta;read_names=HWI-D00104:165:C29AHACXX:8:1203:3813:41337;sequence=TATTATTTTTTCAGACAAATATTTATACAAAAGATAAAAGCAATTTGATTTGATAA;start=263033;subtype=PARTIAL_INTERNAL;support_ref=4;support_variant=1;type=ALTERNATIVE;
scaffold51_32_with_IES	MILORD	internal_eliminated_sequence	263155	263223	.	.	.	ID=MILORD.32.263155.263223;Name=MILORD.32.263155.263223;bounded_by_ta=TRUE;common_boundary=LEFT;end=263223;ies_id=IESPGM.PTET51.1.32.250516;ies_left_dist=0;ies_min_dist=0;ies_right_dist=-2;junction_seq=aatgagttttctgagTAttaatttaactgaag;read_names=HWI-D00104:165:C29AHACXX:8:1204:16226:60587;sequence=TATAGGCAAAAATTTATAGTTTAACACTGATATAAAGTTGAAAAAGAATATTTTGGGATTTCATCTCTA;start=263155;subtype=PARTIAL_EXTERNAL;support_ref=28;support_variant=1;type=ALTERNATIVE;
scaffold51_32_with_IES	MILORD	internal_eliminated_sequence	263155	263221	.	.	.	ID=MILORD.32.263155.263221;Name=MILORD.32.263155.263221;bounded_by_ta=TRUE;common_boundary=Both;end=263221;ies_id=IESPGM.PTET51.1.32.250516;ies_left_dist=0;ies_min_dist=0;ies_right_dist=0;junction_seq=aatgagttttctgagTAtattaatttaactga;read_names=HWI-D00104:165:C29AHACXX:8:2101:5585:92899,HWI-D00104:165:C29AHACXX:8:2301:9918:7796,HWI-D00104:165:C29AHACXX:8:1104:4131:71105,HWI-D00104:165:C29AHACXX:8:2209:8391:49103,HWI-D00104:165:C29AHACXX:8:1101:7539:98048,HWI-D00104:165:C29AHACXX:8:1305:6334:76966,HWI-D00104:165:C29AHACXX:8:2209:6601:23027,HWI-D00104:165:C29AHACXX:8:2307:11461:77730,HWI-D00104:165:C29AHACXX:8:2105:9454:46921,HWI-D00104:165:C29AHACXX:8:2203:2405:90137,HWI-D00104:165:C29AHACXX:8:1204:4665:26402,HWI-D00104:165:C29AHACXX:8:1108:12932:53936,HWI-D00104:165:C29AHACXX:8:1309:4392:7666,HWI-D00104:165:C29AHACXX:8:2201:10113:10535;sequence=TATAGGCAAAAATTTATAGTTTAACACTGATATAAAGTTGAAAAAGAATATTTTGGGATTTCATCTC;start=263155;subtype=IES;support_ref=56;support_variant=14;type=IES;
scaffold51_32_with_IES	MILORD	internal_eliminated_sequence	263155	264035	.	.	.	ID=MILORD.32.263155.264035;Name=MILORD.32.263155.264035;bounded_by_ta=TRUE;common_boundary=LEFT;end=264035;ies_id=IESPGM.PTET51.1.32.250516;ies_left_dist=0;ies_min_dist=0;ies_right_dist=-814;junction_seq=aatgagttttctgagTAtttctgatgctttat;read_names=HWI-D00104:165:C29AHACXX:8:2207:2569:19103;sequence=TATAGGCAAAAATTTATAGTTTAACACTGATATAAAGTTGAAAAAGAATATTTTGGGATTTCATCTCTATATTAATTTAACTGAAGGTTATCATCTTATTTTAACTTATTATTCTCTCTGATTTGGCTTGACTTTGAGCGAACATCATTTTGGTTATTTGAGAATCTTTTTTAGATGCCAAAGTGTTGACCTACATAGAATAATATTATACCTTAATTTGGATTTATTTCTAATCGTTTCTGTTAACAATTAATTGGACTCTTCTTATTCATATAATTCTAAATAATTTGCTGATTAAACTTATGAAAATTTTTAATTAAATAGCAATATAATTTATTTCTATTATATTATAAATTATTATTAATTAGGATTGATAGGAATTAGAATTTATATAATTGTTTAAATGTCATAATAAAATTAAATATATTAGGTAATTTAAATAAATGTGAATCATTTTTATATATTGATTTTCTTTTTCGATTTATCCTAAAAAGTTATGTTATATGGAATATTTAGACAGTCTTCACAAGAACACAAGTCTCCACAAGCCTGTCCTCTTTTTAAACATTCGCAATATTTTTTTTAACATCCTGTAGATTTACATTTACACCCATAACTAATTTACAAAGATAGTAATTCGTTTGCTGGAACATTTTTATCCCTGTTACATTTTTTAAAAACGTAATTAATAGCAGCTTCTCTTTCTTCTGAAAACAAATCGCAGTTTTTGCAATCTTTGCATTAACATTCATCCATACACATTCTGCCACTATGAAAACATGTACAGTATCTTTTTAGGCAACTATAATAAAATTGGTTAAATAAATTTATACTTTAAGAACAATTATAGTTGAAATATTTTAATGAATTATACATGGCTA;start=263155;subtype=PARTIAL_EXTERNAL;support_ref=28;support_variant=1;type=ALTERNATIVE;
scaffold51_32_with_IES	MILORD	internal_eliminated_sequence	263157	263221	.	.	.	ID=MILORD.32.263157.263221;Name=MILORD.32.263157.263221;bounded_by_ta=TRUE;common_boundary=RIGHT;end=263221;ies_id=IESPGM.PTET51.1.32.250516;ies_left_dist=-2;ies_min_dist=0;ies_right_dist=0;junction_seq=tgagttttctgagtaTAtattaatttaactga;read_names=HWI-D00104:165:C29AHACXX:8:1309:15242:9785;sequence=TAGGCAAAAATTTATAGTTTAACACTGATATAAAGTTGAAAAAGAATATTTTGGGATTTCATCTC;start=263157;subtype=PARTIAL_INTERNAL;support_ref=29;support_variant=1;type=ALTERNATIVE;
scaffold51_32_with_IES	MILORD	internal_eliminated_sequence	264000	264025	.	.	.	ID=MILORD.32.264000.264025;Name=MILORD.32.264000.264025;bounded_by_ta=TRUE;common_boundary=Both;end=264025;ies_id=IESPGM.PTET51.1.32.251267;ies_left_dist=0;ies_min_dist=0;ies_right_dist=0;junction_seq=tactttaagaacaatTAcatggctatatttct;read_names=HWI-D00104:165:C29AHACXX:8:2202:13125:63242,HWI-D00104:165:C29AHACXX:8:2304:17785:43172,HWI-D00104:165:C29AHACXX:8:1101:18719:28652;sequence=TATAGTTGAAATATTTTAATGAATTA;start=264000;subtype=IES;support_ref=4;support_variant=3;type=IES;
scaffold51_32_with_IES	MILORD	internal_eliminated_sequence	264414	264489	.	.	.	ID=MILORD.32.264414.264489;Name=MILORD.32.264414.264489;bounded_by_ta=TRUE;common_boundary=RIGHT;end=264489;ies_id=IESPGM.PTET51.1.32.251658;ies_left_dist=3;ies_min_dist=0;ies_right_dist=0;junction_seq=cagggccatattataTAttttgttaaggagtt;read_names=HWI-D00104:165:C29AHACXX:8:1201:5498:37358,HWI-D00104:165:C29AHACXX:8:2108:14640:19835,HWI-D00104:165:C29AHACXX:8:1304:10306:42616;sequence=TATTATTGTTACTTTAGTATTTGTTATCAAAACGAATTAATTATTTTCTATTATAGATTTTATTTTTGATTGATAG;start=264414;subtype=PARTIAL_EXTERNAL;support_ref=20;support_variant=3;type=ALTERNATIVE;
scaffold51_32_with_IES	MILORD	internal_eliminated_sequence	264417	264489	.	.	.	ID=MILORD.32.264417.264489;Name=MILORD.32.264417.264489;bounded_by_ta=TRUE;common_boundary=Both;end=264489;ies_id=IESPGM.PTET51.1.32.251658;ies_left_dist=0;ies_min_dist=0;ies_right_dist=0;junction_seq=ggccatattatatatTAttttgttaaggagtt;read_names=HWI-D00104:165:C29AHACXX:8:1305:19493:16060,HWI-D00104:165:C29AHACXX:8:1303:19939:50255,HWI-D00104:165:C29AHACXX:8:2306:8157:86248,HWI-D00104:165:C29AHACXX:8:2202:15717:63075,HWI-D00104:165:C29AHACXX:8:1108:6136:98700,HWI-D00104:165:C29AHACXX:8:2304:6319:10931,HWI-D00104:165:C29AHACXX:8:1303:5004:88905,HWI-D00104:165:C29AHACXX:8:2305:17076:81819,HWI-D00104:165:C29AHACXX:8:1304:9263:74839,HWI-D00104:165:C29AHACXX:8:2302:12918:58112,HWI-D00104:165:C29AHACXX:8:1305:14081:59881,HWI-D00104:165:C29AHACXX:8:2303:3372:30260,HWI-D00104:165:C29AHACXX:8:2206:2152:53319,HWI-D00104:165:C29AHACXX:8:2205:9473:4425,HWI-D00104:165:C29AHACXX:8:1307:12419:20394,HWI-D00104:165:C29AHACXX:8:1305:9373:76519,HWI-D00104:165:C29AHACXX:8:1202:11871:44765,HWI-D00104:165:C29AHACXX:8:1203:15258:10057,HWI-D00104:165:C29AHACXX:8:2209:11414:30485,HWI-D00104:165:C29AHACXX:8:2207:5763:30361,HWI-D00104:165:C29AHACXX:8:1302:18626:7355,HWI-D00104:165:C29AHACXX:8:2205:18126:25811,HWI-D00104:165:C29AHACXX:8:1204:9744:55208;sequence=TATTGTTACTTTAGTATTTGTTATCAAAACGAATTAATTATTTTCTATTATAGATTTTATTTTTGATTGATAG;start=264417;subtype=IES;support_ref=34;support_variant=23;type=IES;
scaffold51_32_with_IES	MILORD	internal_eliminated_sequence	268667	268895	.	.	.	ID=MILORD.32.268667.268895;Name=MILORD.32.268667.268895;bounded_by_ta=TRUE;common_boundary=Both;end=268895;ies_id=IESPGM.PTET51.1.32.255835;ies_left_dist=0;ies_min_dist=0;ies_right_dist=0;junction_seq=cttaatgatgattatTAcatatggattagtac;read_names=HWI-D00104:165:C29AHACXX:8:1101:10185:61634,HWI-D00104:165:C29AHACXX:8:1102:12578:12304,HWI-D00104:165:C29AHACXX:8:2201:12846:57600,HWI-D00104:165:C29AHACXX:8:1105:18610:55791,HWI-D00104:165:C29AHACXX:8:2201:10826:34342,HWI-D00104:165:C29AHACXX:8:2102:12457:9714,HWI-D00104:165:C29AHACXX:8:1101:14857:40716,HWI-D00104:165:C29AHACXX:8:1206:12994:5776,HWI-D00104:165:C29AHACXX:8:2203:11340:88216,HWI-D00104:165:C29AHACXX:8:1305:16765:98709,HWI-D00104:165:C29AHACXX:8:2209:1901:68587,HWI-D00104:165:C29AHACXX:8:1205:15828:35264,HWI-D00104:165:C29AHACXX:8:1302:1952:19857,HWI-D00104:165:C29AHACXX:8:2307:10706:93567,HWI-D00104:165:C29AHACXX:8:1301:10697:46543,HWI-D00104:165:C29AHACXX:8:2202:16433:58577,HWI-D00104:165:C29AHACXX:8:1306:10736:68422,HWI-D00104:165:C29AHACXX:8:2304:18533:21430,HWI-D00104:165:C29AHACXX:8:1206:21173:78426;sequence=TATTGTAAGTATACTTTTTTCATTGGATTACATTTAAGAATTAGAGTTAAAAACTTAATTCAATCTTGAAGATACAAACAATAAGAATGATAGAAATTCATTTTAAACCAATATATTATATATAATTTAGCTAACTCAGTTTAATTGTTTAAATTCATTTAATTTCAATATTTTATTATTAAATGAGTAACAGTATCAGGAAATAGTTATTATAATTATGAGATGACAA;start=268667;subtype=IES;support_ref=126;support_variant=19;type=IES;
scaffold51_32_with_IES	MILORD	internal_eliminated_sequence	272208	272554	.	.	.	ID=MILORD.32.272208.272554;Name=MILORD.32.272208.272554;bounded_by_ta=TRUE;common_boundary=None;end=272554;ies_id=IESPGM.PTET51.1.32.259150;ies_left_dist=3;ies_min_dist=3;ies_right_dist=-59;junction_seq=gtaatataaagagatTAataataatctctatg;read_names=HWI-D00104:165:C29AHACXX:8:1203:3360:96991;sequence=TAATATAGCATTTGCACAAGAGAAATTGTCAAATAAGATTGATTAAAATACAGAAGTCTCTGAGAAGAACATTGATAAATTTAATTATTATACTAAACAATAATATATTTAAAAATAAATTTTTTTTATCTATCGCCTTTTAGGGATAGCATTTTCATTAACACAATATTTTATAAAATTTATACATAATTTTTGTCTATTTAATTTATTTAGAATTATATCAAACCAATTTATTATAAGTATGAAAGCTATTCTTAACTTTTAGAGAAATCTTAAATGAGAGAACTATATACGCCTGGACCTGGAGTTTTTGTCTTGTTTAATTGAATTTTCTAAATACTGTTTTA;start=272208;subtype=EXTERNAL;support_ref=10;support_variant=1;type=ALTERNATIVE;
scaffold51_32_with_IES	MILORD	internal_eliminated_sequence	272211	272495	.	.	.	ID=MILORD.32.272211.272495;Name=MILORD.32.272211.272495;bounded_by_ta=TRUE;common_boundary=Both;end=272495;ies_id=IESPGM.PTET51.1.32.259150;ies_left_dist=0;ies_min_dist=0;ies_right_dist=0;junction_seq=atataaagagattaaTAtacgcctggacctgg;read_names=HWI-D00104:165:C29AHACXX:8:2205:16415:81228,HWI-D00104:165:C29AHACXX:8:1206:6721:40534,HWI-D00104:165:C29AHACXX:8:1206:15759:12648,HWI-D00104:165:C29AHACXX:8:2102:13205:101063,HWI-D00104:165:C29AHACXX:8:2302:17469:6807,HWI-D00104:165:C29AHACXX:8:2304:6110:100832,HWI-D00104:165:C29AHACXX:8:2305:6888:53180,HWI-D00104:165:C29AHACXX:8:2302:15984:13454,HWI-D00104:165:C29AHACXX:8:2201:4740:4724,HWI-D00104:165:C29AHACXX:8:2205:13908:43369,HWI-D00104:165:C29AHACXX:8:2203:6560:4127,HWI-D00104:165:C29AHACXX:8:1305:8746:32454,HWI-D00104:165:C29AHACXX:8:2104:20573:66308,HWI-D00104:165:C29AHACXX:8:2102:6234:15950,HWI-D00104:165:C29AHACXX:8:1107:8679:65563,HWI-D00104:165:C29AHACXX:8:2101:2821:18720,HWI-D00104:165:C29AHACXX:8:1105:6726:100731;sequence=TATAGCATTTGCACAAGAGAAATTGTCAAATAAGATTGATTAAAATACAGAAGTCTCTGAGAAGAACATTGATAAATTTAATTATTATACTAAACAATAATATATTTAAAAATAAATTTTTTTTATCTATCGCCTTTTAGGGATAGCATTTTCATTAACACAATATTTTATAAAATTTATACATAATTTTTGTCTATTTAATTTATTTAGAATTATATCAAACCAATTTATTATAAGTATGAAAGCTATTCTTAACTTTTAGAGAAATCTTAAATGAGAGAACTA;start=272211;subtype=IES;support_ref=16;support_variant=17;type=IES;
scaffold51_32_with_IES	MILORD	internal_eliminated_sequence	272709	272758	.	.	.	ID=MILORD.32.272709.272758;Name=MILORD.32.272709.272758;bounded_by_ta=TRUE;common_boundary=Both;end=272758;ies_id=IESPGM.PTET51.1.32.259363;ies_left_dist=0;ies_min_dist=0;ies_right_dist=0;junction_seq=tttttgcaaatctccTAtcatctgctgttaca;read_names=HWI-D00104:165:C29AHACXX:8:2206:2441:40282,HWI-D00104:165:C29AHACXX:8:1301:16832:23322,HWI-D00104:165:C29AHACXX:8:1107:20396:93159,HWI-D00104:165:C29AHACXX:8:2101:13083:97430,HWI-D00104:165:C29AHACXX:8:2203:2370:67674,HWI-D00104:165:C29AHACXX:8:1305:15698:92498,HWI-D00104:165:C29AHACXX:8:1302:17868:42189,HWI-D00104:165:C29AHACXX:8:2307:4081:54195,HWI-D00104:165:C29AHACXX:8:2301:14017:98764,HWI-D00104:165:C29AHACXX:8:2101:16683:6516,HWI-D00104:165:C29AHACXX:8:1304:18449:62743,HWI-D00104:165:C29AHACXX:8:1204:9525:77173,HWI-D00104:165:C29AHACXX:8:2301:10332:77238,HWI-D00104:165:C29AHACXX:8:1307:11322:46794,HWI-D00104:165:C29AHACXX:8:1304:18533:16349,HWI-D00104:165:C29AHACXX:8:1203:13846:71787,HWI-D00104:165:C29AHACXX:8:2104:18925:67070,HWI-D00104:165:C29AHACXX:8:2302:6653:31606,HWI-D00104:165:C29AHACXX:8:1108:16758:52377,HWI-D00104:165:C29AHACXX:8:2102:5019:86404,HWI-D00104:165:C29AHACXX:8:2204:15411:35039,HWI-D00104:165:C29AHACXX:8:2105:12626:45772,HWI-D00104:165:C29AHACXX:8:1203:2247:46342,HWI-D00104:165:C29AHACXX:8:2305:3219:93028,HWI-D00104:165:C29AHACXX:8:2206:3607:90266,HWI-D00104:165:C29AHACXX:8:2201:19698:92310,HWI-D00104:165:C29AHACXX:8:1107:8945:90017,HWI-D00104:165:C29AHACXX:8:2306:11800:3981,HWI-D00104:165:C29AHACXX:8:2103:16301:71480,HWI-D00104:165:C29AHACXX:8:2108:13122:95221,HWI-D00104:165:C29AHACXX:8:1203:19819:61853,HWI-D00104:165:C29AHACXX:8:2301:18238:89596,HWI-D00104:165:C29AHACXX:8:1203:9955:69007,HWI-D00104:165:C29AHACXX:8:2103:15328:35550,HWI-D00104:165:C29AHACXX:8:1203:3743:95117,HWI-D00104:165:C29AHACXX:8:2302:12141:8536,HWI-D00104:165:C29AHACXX:8:2205:20443:76509,HWI-D00104:165:C29AHACXX:8:1206:17759:83158;sequence=TACAGTAAGGCTTTTAAATTTCTGATTTATAAGTTTAAAAAATTTAGCTA;start=272709;subtype=IES;support_ref=6;support_variant=38;type=IES;
scaffold51_32_with_IES	MILORD	internal_eliminated_sequence	275560	275750	.	.	.	ID=MILORD.32.275560.275750;Name=MILORD.32.275560.275750;bounded_by_ta=TRUE;common_boundary=Both;end=275750;ies_id=IESPGM.PTET51.1.32.262164;ies_left_dist=0;ies_min_dist=0;ies_right_dist=0;junction_seq=agatttgttttgttgTAtttaagattggctta;read_names=HWI-D00104:165:C29AHACXX:8:1104:15822:62672,HWI-D00104:165:C29AHACXX:8:2307:1879:15127,HWI-D00104:165:C29AHACXX:8:2103:10595:52246,HWI-D00104:165:C29AHACXX:8:1306:4342:17058,HWI-D00104:165:C29AHACXX:8:1203:7229:26557,HWI-D00104:165:C29AHACXX:8:2301:9819:51372,HWI-D00104:165:C29AHACXX:8:1304:8282:78966,HWI-D00104:165:C29AHACXX:8:2102:21124:48620,HWI-D00104:165:C29AHACXX:8:1306:7028:66755,HWI-D00104:165:C29AHACXX:8:2306:12876:7315,HWI-D00104:165:C29AHACXX:8:1309:12640:12688,HWI-D00104:165:C29AHACXX:8:1106:2739:85405,HWI-D00104:165:C29AHACXX:8:1301:5599:78178,HWI-D00104:165:C29AHACXX:8:2104:4025:4671,HWI-D00104:165:C29AHACXX:8:2304:9702:20277,HWI-D00104:165:C29AHACXX:8:2104:20176:77299,HWI-D00104:165:C29AHACXX:8:2202:11117:52734,HWI-D00104:165:C29AHACXX:8:1307:10278:88942,HWI-D00104:165:C29AHACXX:8:2105:15151:90640,HWI-D00104:165:C29AHACXX:8:1205:6310:32582,HWI-D00104:165:C29AHACXX:8:1205:16624:10016,HWI-D00104:165:C29AHACXX:8:2204:3976:89479,HWI-D00104:165:C29AHACXX:8:1307:3941:15311,HWI-D00104:165:C29AHACXX:8:2206:1647:40578,HWI-D00104:165:C29AHACXX:8:1106:11458:80942,HWI-D00104:165:C29AHACXX:8:2306:2892:24593,HWI-D00104:165:C29AHACXX:8:2104:9952:28414,HWI-D00104:165:C29AHACXX:8:2206:19280:43474,HWI-D00104:165:C29AHACXX:8:2207:14407:30467,HWI-D00104:165:C29AHACXX:8:2307:15581:35656,HWI-D00104:165:C29AHACXX:8:2301:3080:48464,HWI-D00104:165:C29AHACXX:8:1303:8922:96842,HWI-D00104:165:C29AHACXX:8:2207:10659:21576,HWI-D00104:165:C29AHACXX:8:1107:2564:53522,HWI-D00104:165:C29AHACXX:8:1106:17666:13261,HWI-D00104:165:C29AHACXX:8:1101:10254:55465,HWI-D00104:165:C29AHACXX:8:2303:10118:9795,HWI-D00104:165:C29AHACXX:8:2302:2260:16510,HWI-D00104:165:C29AHACXX:8:1309:9585:8822,HWI-D00104:165:C29AHACXX:8:2209:9468:80936;sequence=TATTGAAAACATTCCTTACATGAAAATAGTAATATTTTTTAAATATATAATTAATTTAGCTAAGTTATATTTGAAAACTAAAAAATGTAATTAATTATTACAGATTAATGTCTAAATTCAAAAACAATATTTATATAAAAAGTGCTAAATATACTGATTAAGAAAATAAAAATAATTTTTTAATTTAACAA;start=275560;subtype=IES;support_ref=30;support_variant=40;type=IES;
scaffold51_32_with_IES	MILORD	internal_eliminated_sequence	280191	280217	.	.	.	ID=MILORD.32.280191.280217;Name=MILORD.32.280191.280217;bounded_by_ta=TRUE;common_boundary=Both;end=280217;ies_id=IESPGM.PTET51.1.32.266604;ies_left_dist=0;ies_min_dist=0;ies_right_dist=0;junction_seq=ttataagtaatattaTAtcttatcaaaagata;read_names=HWI-D00104:165:C29AHACXX:8:2201:9967:74469,HWI-D00104:165:C29AHACXX:8:1306:13350:8155,HWI-D00104:165:C29AHACXX:8:1301:11720:80861,HWI-D00104:165:C29AHACXX:8:1105:15439:17596,HWI-D00104:165:C29AHACXX:8:1204:4680:74800,HWI-D00104:165:C29AHACXX:8:2101:15840:58877,HWI-D00104:165:C29AHACXX:8:2201:12675:28881,HWI-D00104:165:C29AHACXX:8:2108:12064:36311,HWI-D00104:165:C29AHACXX:8:1105:11215:12612,HWI-D00104:165:C29AHACXX:8:2302:3861:90739,HWI-D00104:165:C29AHACXX:8:2308:1862:95905,HWI-D00104:165:C29AHACXX:8:1108:10015:91169,HWI-D00104:165:C29AHACXX:8:2103:14419:4465,HWI-D00104:165:C29AHACXX:8:1302:19702:70125,HWI-D00104:165:C29AHACXX:8:1304:2750:75999,HWI-D00104:165:C29AHACXX:8:2209:13426:69109,HWI-D00104:165:C29AHACXX:8:1104:12807:28078,HWI-D00104:165:C29AHACXX:8:1108:16356:14966,HWI-D00104:165:C29AHACXX:8:1301:14912:56564;sequence=TATAGGGAAAAACATCCAATTTAACTT;start=280191;subtype=IES;support_ref=18;support_variant=19;type=IES;
scaffold51_32_with_IES	MILORD	internal_eliminated_sequence	280318	280345	.	.	.	ID=MILORD.32.280318.280345;Name=MILORD.32.280318.280345;bounded_by_ta=TRUE;common_boundary=Both;end=280345;ies_id=IESPGM.PTET51.1.32.266704;ies_left_dist=0;ies_min_dist=0;ies_right_dist=0;junction_seq=tctccaattaagatgTActgatctgcaaaatc;read_names=HWI-D00104:165:C29AHACXX:8:2301:14791:71225,HWI-D00104:165:C29AHACXX:8:1204:2395:19760,HWI-D00104:165:C29AHACXX:8:1203:8857:76961,HWI-D00104:165:C29AHACXX:8:1205:9791:57633,HWI-D00104:165:C29AHACXX:8:2209:1387:88546,HWI-D00104:165:C29AHACXX:8:2103:16271:48831,HWI-D00104:165:C29AHACXX:8:1205:5793:3081,HWI-D00104:165:C29AHACXX:8:2203:1230:6208,HWI-D00104:165:C29AHACXX:8:1103:2095:25163,HWI-D00104:165:C29AHACXX:8:1107:15648:4039,HWI-D00104:165:C29AHACXX:8:1202:2384:28006,HWI-D00104:165:C29AHACXX:8:1108:10828:25752,HWI-D00104:165:C29AHACXX:8:1108:16679:48042,HWI-D00104:165:C29AHACXX:8:1309:5259:17587,HWI-D00104:165:C29AHACXX:8:2108:12960:44901,HWI-D00104:165:C29AHACXX:8:1304:6458:53073,HWI-D00104:165:C29AHACXX:8:1302:7833:28923,HWI-D00104:165:C29AHACXX:8:1102:11742:7964,HWI-D00104:165:C29AHACXX:8:1203:18492:83025,HWI-D00104:165:C29AHACXX:8:2201:13903:15505,HWI-D00104:165:C29AHACXX:8:2301:5724:44090,HWI-D00104:165:C29AHACXX:8:1309:15738:58299;sequence=TATGATTTAAAGAACTTATATTAGTTTA;start=280318;subtype=IES;support_ref=34;support_variant=22;type=IES;
scaffold51_32_with_IES	MILORD	internal_eliminated_sequence	280794	280819	.	.	.	ID=MILORD.32.280794.280819;Name=MILORD.32.280794.280819;bounded_by_ta=TRUE;common_boundary=Both;end=280819;ies_id=IESPGM.PTET51.1.32.267152;ies_left_dist=0;ies_min_dist=0;ies_right_dist=0;junction_seq=ccataaaatgtaatgTAagtttattattcttg;read_names=HWI-D00104:165:C29AHACXX:8:1205:6751:37672,HWI-D00104:165:C29AHACXX:8:1101:6784:79136,HWI-D00104:165:C29AHACXX:8:2204:18530:44423,HWI-D00104:165:C29AHACXX:8:1103:8804:96535,HWI-D00104:165:C29AHACXX:8:2108:14213:78271,HWI-D00104:165:C29AHACXX:8:2202:19819:39346,HWI-D00104:165:C29AHACXX:8:1106:13957:9354,HWI-D00104:165:C29AHACXX:8:1301:4269:18209,HWI-D00104:165:C29AHACXX:8:1205:20286:99617,HWI-D00104:165:C29AHACXX:8:1102:5317:66091,HWI-D00104:165:C29AHACXX:8:2204:2530:29530,HWI-D00104:165:C29AHACXX:8:2102:3553:88715,HWI-D00104:165:C29AHACXX:8:2103:6731:90248,HWI-D00104:165:C29AHACXX:8:1102:3100:24449,HWI-D00104:165:C29AHACXX:8:2305:8856:9224,HWI-D00104:165:C29AHACXX:8:1302:3804:10618,HWI-D00104:165:C29AHACXX:8:1102:19524:6022,HWI-D00104:165:C29AHACXX:8:2103:21247:24766,HWI-D00104:165:C29AHACXX:8:1206:7098:16556,HWI-D00104:165:C29AHACXX:8:1107:6141:60198,HWI-D00104:165:C29AHACXX:8:2303:15555:23314,HWI-D00104:165:C29AHACXX:8:2204:18263:80275,HWI-D00104:165:C29AHACXX:8:2308:3009:50513,HWI-D00104:165:C29AHACXX:8:1302:12552:16828,HWI-D00104:165:C29AHACXX:8:1307:10218:86721,HWI-D00104:165:C29AHACXX:8:1309:4315:28896,HWI-D00104:165:C29AHACXX:8:2201:15980:62800,HWI-D00104:165:C29AHACXX:8:1204:15524:16623,HWI-D00104:165:C29AHACXX:8:1202:17521:29887;sequence=TATTGTTCAAATTAAGATTTTTATTA;start=280794;subtype=IES;support_ref=36;support_variant=29;type=IES;
scaffold51_32_with_IES	MILORD	internal_eliminated_sequence	283744	283788	.	.	.	ID=MILORD.32.283744.283788;Name=MILORD.32.283744.283788;bounded_by_ta=TRUE;common_boundary=Both;end=283788;ies_id=IESPGM.PTET51.1.32.270076;ies_left_dist=0;ies_min_dist=0;ies_right_dist=0;junction_seq=aaactcagtctatatTAaacaaaagaatagca;read_names=HWI-D00104:165:C29AHACXX:8:2201:17926:19479,HWI-D00104:165:C29AHACXX:8:1202:13709:33183,HWI-D00104:165:C29AHACXX:8:2108:20114:58299,HWI-D00104:165:C29AHACXX:8:1101:13738:99558,HWI-D00104:165:C29AHACXX:8:2203:18851:42540,HWI-D00104:165:C29AHACXX:8:1303:6101:74723,HWI-D00104:165:C29AHACXX:8:1302:14675:37785,HWI-D00104:165:C29AHACXX:8:2301:8686:93007,HWI-D00104:165:C29AHACXX:8:1204:19666:62766,HWI-D00104:165:C29AHACXX:8:1304:18713:81171,HWI-D00104:165:C29AHACXX:8:2303:8717:13415,HWI-D00104:165:C29AHACXX:8:1201:17448:25106,HWI-D00104:165:C29AHACXX:8:2205:1577:2596,HWI-D00104:165:C29AHACXX:8:1305:10724:70604,HWI-D00104:165:C29AHACXX:8:1303:9215:40700,HWI-D00104:165:C29AHACXX:8:1204:19647:21573,HWI-D00104:165:C29AHACXX:8:2304:14568:71113,HWI-D00104:165:C29AHACXX:8:1103:1792:69195,HWI-D00104:165:C29AHACXX:8:2104:9223:53459,HWI-D00104:165:C29AHACXX:8:2301:15662:45419,HWI-D00104:165:C29AHACXX:8:1102:4037:30740,HWI-D00104:165:C29AHACXX:8:1309:4306:58399,HWI-D00104:165:C29AHACXX:8:2209:15586:93942,HWI-D00104:165:C29AHACXX:8:1203:5621:98530,HWI-D00104:165:C29AHACXX:8:1302:9466:34641,HWI-D00104:165:C29AHACXX:8:1302:7068:8463,HWI-D00104:165:C29AHACXX:8:1101:18313:23359,HWI-D00104:165:C29AHACXX:8:2303:19226:81910;sequence=TATACTAAAAAAAATAAATCTAAAACTTATTCTCTTAAATCACCA;start=283744;subtype=IES;support_ref=30;support_variant=28;type=IES;
scaffold51_32_with_IES	MILORD	internal_eliminated_sequence	283746	283788	.	.	.	ID=MILORD.32.283746.283788;Name=MILORD.32.283746.283788;bounded_by_ta=TRUE;common_boundary=RIGHT;end=283788;ies_id=IESPGM.PTET51.1.32.270076;ies_left_dist=-2;ies_min_dist=0;ies_right_dist=0;junction_seq=actcagtctatattaTAaacaaaagaatagca;read_names=HWI-D00104:165:C29AHACXX:8:1103:1210:42791;sequence=TACTAAAAAAAATAAATCTAAAACTTATTCTCTTAAATCACCA;start=283746;subtype=PARTIAL_INTERNAL;support_ref=14;support_variant=1;type=ALTERNATIVE;
scaffold51_32_with_IES	MILORD	internal_eliminated_sequence	285077	285103	.	.	.	ID=MILORD.32.285077.285103;Name=MILORD.32.285077.285103;bounded_by_ta=TRUE;common_boundary=Both;end=285103;ies_id=IESPGM.PTET51.1.32.271364;ies_left_dist=0;ies_min_dist=0;ies_right_dist=0;junction_seq=gaatacagaccatatTAgaataagtggagtaa;read_names=HWI-D00104:165:C29AHACXX:8:2307:16740:69530,HWI-D00104:165:C29AHACXX:8:1303:3866:64534,HWI-D00104:165:C29AHACXX:8:1305:4747:49327,HWI-D00104:165:C29AHACXX:8:1305:13932:98118,HWI-D00104:165:C29AHACXX:8:2307:4534:94670,HWI-D00104:165:C29AHACXX:8:1305:8759:68786,HWI-D00104:165:C29AHACXX:8:1107:9084:11029,HWI-D00104:165:C29AHACXX:8:1103:5034:7733,HWI-D00104:165:C29AHACXX:8:1101:5720:83825,HWI-D00104:165:C29AHACXX:8:2102:20660:98323,HWI-D00104:165:C29AHACXX:8:2304:6239:19902,HWI-D00104:165:C29AHACXX:8:1301:6315:11541,HWI-D00104:165:C29AHACXX:8:2202:11349:26756,HWI-D00104:165:C29AHACXX:8:1202:1175:26083,HWI-D00104:165:C29AHACXX:8:1102:4219:85144,HWI-D00104:165:C29AHACXX:8:1107:1535:70972,HWI-D00104:165:C29AHACXX:8:2101:4152:37293,HWI-D00104:165:C29AHACXX:8:1306:19490:76821,HWI-D00104:165:C29AHACXX:8:1202:12133:14282,HWI-D00104:165:C29AHACXX:8:1104:11381:3755,HWI-D00104:165:C29AHACXX:8:2305:14770:70680;sequence=TATAGTTATGTATGTTTGCTTTTATTA;start=285077;subtype=IES;support_ref=18;support_variant=21;type=IES;
scaffold51_32_with_IES	MILORD	internal_eliminated_sequence	286438	286710	.	.	.	ID=MILORD.32.286438.286710;Name=MILORD.32.286438.286710;bounded_by_ta=TRUE;common_boundary=LEFT;end=286710;ies_id=IESPGM.PTET51.1.32.272698;ies_left_dist=0;ies_min_dist=0;ies_right_dist=57;junction_seq=tcatctataattgtgTActtacgaatgaaaat;read_names=HWI-D00104:165:C29AHACXX:8:1304:18000:33601;sequence=TAAAGTCAATTCGTTTACAACTTAGTGTTTATTATATATCCCAAAATTTTGATAAGCATAATATAAATAATGATTTTTATTTAGTTTATATATTTTTTTATTTCAAGTAAAAATTCAAATTTTCATAACATGTTAATGTAAATTAATAAAGAATTATTTCTATAACTATATATATATATATCAGAAAACAAATACAAATCAATTTAAATTCATTGAATTATTATTTAATTCACTATAAGCTAATATAAGCAAAAATATTTATTTTCCTTACAT;start=286438;subtype=PARTIAL_INTERNAL;support_ref=17;support_variant=1;type=ALTERNATIVE;
scaffold51_32_with_IES	MILORD	internal_eliminated_sequence	286438	286767	.	.	.	ID=MILORD.32.286438.286767;Name=MILORD.32.286438.286767;bounded_by_ta=TRUE;common_boundary=Both;end=286767;ies_id=IESPGM.PTET51.1.32.272698;ies_left_dist=0;ies_min_dist=0;ies_right_dist=0;junction_seq=tcatctataattgtgTAttcgaactataactc;read_names=HWI-D00104:165:C29AHACXX:8:1204:5566:18044,HWI-D00104:165:C29AHACXX:8:1102:12878:100535,HWI-D00104:165:C29AHACXX:8:2306:14056:82197,HWI-D00104:165:C29AHACXX:8:2303:6620:87578,HWI-D00104:165:C29AHACXX:8:1101:17619:6006,HWI-D00104:165:C29AHACXX:8:1202:16040:47586,HWI-D00104:165:C29AHACXX:8:1102:4309:29323,HWI-D00104:165:C29AHACXX:8:1205:14995:44269,HWI-D00104:165:C29AHACXX:8:1302:8605:23765,HWI-D00104:165:C29AHACXX:8:1203:15137:85688,HWI-D00104:165:C29AHACXX:8:1201:6400:62087,HWI-D00104:165:C29AHACXX:8:2304:19632:82495,HWI-D00104:165:C29AHACXX:8:2202:11356:94547,HWI-D00104:165:C29AHACXX:8:1303:1608:70977,HWI-D00104:165:C29AHACXX:8:1103:11083:75534,HWI-D00104:165:C29AHACXX:8:2302:16006:73360,HWI-D00104:165:C29AHACXX:8:1107:15690:92205,HWI-D00104:165:C29AHACXX:8:2202:7181:69286,HWI-D00104:165:C29AHACXX:8:1206:2351:10909,HWI-D00104:165:C29AHACXX:8:2301:11020:12918,HWI-D00104:165:C29AHACXX:8:2306:12647:59657,HWI-D00104:165:C29AHACXX:8:1107:20010:65907,HWI-D00104:165:C29AHACXX:8:1202:10415:56792,HWI-D00104:165:C29AHACXX:8:2204:4306:16915,HWI-D00104:165:C29AHACXX:8:2104:8694:39015,HWI-D00104:165:C29AHACXX:8:1105:4134:50788,HWI-D00104:165:C29AHACXX:8:1202:15320:16350,HWI-D00104:165:C29AHACXX:8:2206:21088:36974,HWI-D00104:165:C29AHACXX:8:2304:17424:11817,HWI-D00104:165:C29AHACXX:8:1309:19684:36931,HWI-D00104:165:C29AHACXX:8:2108:8529:67769;sequence=TAAAGTCAATTCGTTTACAACTTAGTGTTTATTATATATCCCAAAATTTTGATAAGCATAATATAAATAATGATTTTTATTTAGTTTATATATTTTTTTATTTCAAGTAAAAATTCAAATTTTCATAACATGTTAATGTAAATTAATAAAGAATTATTTCTATAACTATATATATATATATCAGAAAACAAATACAAATCAATTTAAATTCATTGAATTATTATTTAATTCACTATAAGCTAATATAAGCAAAAATATTTATTTTCCTTACATTACTTACGAATGAAAATCAGGGTAACAATATTTTTAAAAAGTTAAAACATTTATCAG;start=286438;subtype=IES;support_ref=34;support_variant=31;type=IES;
scaffold51_32_with_IES	MILORD	internal_eliminated_sequence	288472	288497	.	.	.	ID=MILORD.32.288472.288497;Name=MILORD.32.288472.288497;bounded_by_ta=TRUE;common_boundary=Both;end=288497;ies_id=IESPGM.PTET51.1.32.274402;ies_left_dist=0;ies_min_dist=0;ies_right_dist=0;junction_seq=cttctcctctatttgTAccaataccacaacta;read_names=HWI-D00104:165:C29AHACXX:8:1204:2158:63721,HWI-D00104:165:C29AHACXX:8:2101:18185:81372,HWI-D00104:165:C29AHACXX:8:2303:15163:8996,HWI-D00104:165:C29AHACXX:8:2108:7858:76327,HWI-D00104:165:C29AHACXX:8:1101:19209:33088,HWI-D00104:165:C29AHACXX:8:1102:4597:54743,HWI-D00104:165:C29AHACXX:8:1202:10578:4244,HWI-D00104:165:C29AHACXX:8:2108:7500:38076,HWI-D00104:165:C29AHACXX:8:2305:6551:52539,HWI-D00104:165:C29AHACXX:8:2307:10472:18529,HWI-D00104:165:C29AHACXX:8:2206:10116:71257,HWI-D00104:165:C29AHACXX:8:1204:5800:85554,HWI-D00104:165:C29AHACXX:8:1205:12705:92228,HWI-D00104:165:C29AHACXX:8:1203:19979:75706,HWI-D00104:165:C29AHACXX:8:1303:13439:92472,HWI-D00104:165:C29AHACXX:8:1205:4165:9048,HWI-D00104:165:C29AHACXX:8:2203:16089:76352,HWI-D00104:165:C29AHACXX:8:2305:1680:43616,HWI-D00104:165:C29AHACXX:8:2308:15487:80125,HWI-D00104:165:C29AHACXX:8:2206:13733:50831,HWI-D00104:165:C29AHACXX:8:2304:7720:22712,HWI-D00104:165:C29AHACXX:8:1303:15425:40346,HWI-D00104:165:C29AHACXX:8:2302:17459:96459,HWI-D00104:165:C29AHACXX:8:2105:18057:2519,HWI-D00104:165:C29AHACXX:8:2305:17366:11096,HWI-D00104:165:C29AHACXX:8:1306:20196:62604,HWI-D00104:165:C29AHACXX:8:1304:11808:97377,HWI-D00104:165:C29AHACXX:8:1201:20438:18149,HWI-D00104:165:C29AHACXX:8:1309:1974:77914,HWI-D00104:165:C29AHACXX:8:1304:1962:59354,HWI-D00104:165:C29AHACXX:8:1106:8005:41493,HWI-D00104:165:C29AHACXX:8:1306:18701:59280,HWI-D00104:165:C29AHACXX:8:1304:4853:8960,HWI-D00104:165:C29AHACXX:8:1206:12653:94886,HWI-D00104:165:C29AHACXX:8:2301:8501:26325,HWI-D00104:165:C29AHACXX:8:1105:12466:42452,HWI-D00104:165:C29AHACXX:8:1202:14342:8938,HWI-D00104:165:C29AHACXX:8:2301:14341:48299,HWI-D00104:165:C29AHACXX:8:1203:11703:38266,HWI-D00104:165:C29AHACXX:8:1103:6274:54187,HWI-D00104:165:C29AHACXX:8:1104:11955:38714,HWI-D00104:165:C29AHACXX:8:2305:17935:59136,HWI-D00104:165:C29AHACXX:8:2201:8247:76607,HWI-D00104:165:C29AHACXX:8:2307:9958:72153,HWI-D00104:165:C29AHACXX:8:1303:10466:56297;sequence=TATAATGTAATAATAGGAATTTATGA;start=288472;subtype=IES;support_ref=27;support_variant=45;type=IES;
scaffold51_32_with_IES	MILORD	internal_eliminated_sequence	291611	291696	.	.	.	ID=MILORD.32.291611.291696;Name=MILORD.32.291611.291696;bounded_by_ta=TRUE;common_boundary=Both;end=291696;ies_id=IESPGM.PTET51.1.32.277515;ies_left_dist=0;ies_min_dist=0;ies_right_dist=0;junction_seq=tctgattagaattgtTAtccattcttttcaaa;read_names=HWI-D00104:165:C29AHACXX:8:1305:7574:44153,HWI-D00104:165:C29AHACXX:8:2203:6944:93877,HWI-D00104:165:C29AHACXX:8:1309:14942:62260,HWI-D00104:165:C29AHACXX:8:1106:5110:65977,HWI-D00104:165:C29AHACXX:8:2104:9754:83618,HWI-D00104:165:C29AHACXX:8:2104:19483:98264,HWI-D00104:165:C29AHACXX:8:2104:8304:95274,HWI-D00104:165:C29AHACXX:8:2205:5241:7133,HWI-D00104:165:C29AHACXX:8:2104:3483:6134,HWI-D00104:165:C29AHACXX:8:1304:19811:26701,HWI-D00104:165:C29AHACXX:8:1303:8927:61851,HWI-D00104:165:C29AHACXX:8:2202:18326:6106,HWI-D00104:165:C29AHACXX:8:2202:15979:72131,HWI-D00104:165:C29AHACXX:8:1306:18306:93006,HWI-D00104:165:C29AHACXX:8:1103:2133:86694,HWI-D00104:165:C29AHACXX:8:2102:14414:48285,HWI-D00104:165:C29AHACXX:8:1202:1410:94429,HWI-D00104:165:C29AHACXX:8:1106:12429:66552,HWI-D00104:165:C29AHACXX:8:2206:12776:64212,HWI-D00104:165:C29AHACXX:8:1202:8484:8459,HWI-D00104:165:C29AHACXX:8:1203:17256:49261,HWI-D00104:165:C29AHACXX:8:1303:6312:98158,HWI-D00104:165:C29AHACXX:8:1102:19137:56154,HWI-D00104:165:C29AHACXX:8:2302:4581:5168,HWI-D00104:165:C29AHACXX:8:2209:16492:41815,HWI-D00104:165:C29AHACXX:8:2205:14896:56570,HWI-D00104:165:C29AHACXX:8:1302:18876:43736,HWI-D00104:165:C29AHACXX:8:1301:4612:6258,HWI-D00104:165:C29AHACXX:8:1304:19595:28889,HWI-D00104:165:C29AHACXX:8:1309:4001:44641,HWI-D00104:165:C29AHACXX:8:1101:5740:35902,HWI-D00104:165:C29AHACXX:8:1108:16510:73382;sequence=TACAATTAAATAACACTTATTTTTTGTTTCTTTTGTTTTACATGTTAAACATCTTAATTAATTTCCTAAACATCTCATGTTTGGTG;start=291611;subtype=IES;support_ref=62;support_variant=32;type=IES;
scaffold51_32_with_IES	MILORD	internal_eliminated_sequence	291802	291828	.	.	.	ID=MILORD.32.291802.291828;Name=MILORD.32.291802.291828;bounded_by_ta=TRUE;common_boundary=Both;end=291828;ies_id=IESPGM.PTET51.1.32.277620;ies_left_dist=0;ies_min_dist=0;ies_right_dist=0;junction_seq=gtttcatcattaaaaTAtcaatctcacaaact;read_names=HWI-D00104:165:C29AHACXX:8:2307:19599:64244,HWI-D00104:165:C29AHACXX:8:1205:15095:69869,HWI-D00104:165:C29AHACXX:8:2103:3323:91560,HWI-D00104:165:C29AHACXX:8:1303:13928:57926,HWI-D00104:165:C29AHACXX:8:2105:7984:55092,HWI-D00104:165:C29AHACXX:8:2305:12317:48579,HWI-D00104:165:C29AHACXX:8:1105:15103:24581,HWI-D00104:165:C29AHACXX:8:2103:10929:70246,HWI-D00104:165:C29AHACXX:8:1106:13154:57273,HWI-D00104:165:C29AHACXX:8:2105:3368:81267,HWI-D00104:165:C29AHACXX:8:1202:17831:36887,HWI-D00104:165:C29AHACXX:8:1304:8881:86118,HWI-D00104:165:C29AHACXX:8:2105:4172:14090,HWI-D00104:165:C29AHACXX:8:2308:11867:84105,HWI-D00104:165:C29AHACXX:8:1301:10090:84961,HWI-D00104:165:C29AHACXX:8:2102:8552:46653,HWI-D00104:165:C29AHACXX:8:2207:3756:77137,HWI-D00104:165:C29AHACXX:8:1203:18890:33280,HWI-D00104:165:C29AHACXX:8:1201:8654:65013,HWI-D00104:165:C29AHACXX:8:2304:2717:55609,HWI-D00104:165:C29AHACXX:8:2201:8641:64900,HWI-D00104:165:C29AHACXX:8:2103:7974:72125,HWI-D00104:165:C29AHACXX:8:2302:10812:95636,HWI-D00104:165:C29AHACXX:8:1102:19137:93336,HWI-D00104:165:C29AHACXX:8:1104:8882:44702,HWI-D00104:165:C29AHACXX:8:1201:3262:15572,HWI-D00104:165:C29AHACXX:8:1205:9981:99120,HWI-D00104:165:C29AHACXX:8:1202:12504:62276,HWI-D00104:165:C29AHACXX:8:2308:12760:77881,HWI-D00104:165:C29AHACXX:8:2202:7898:30066,HWI-D00104:165:C29AHACXX:8:2206:17312:96701,HWI-D00104:165:C29AHACXX:8:1105:20052:40398,HWI-D00104:165:C29AHACXX:8:1205:16194:72984;sequence=TATAGTCTATATTATTTGCTATGATTA;start=291802;subtype=IES;support_ref=18;support_variant=33;type=IES;
scaffold51_32_with_IES	MILORD	internal_eliminated_sequence	292130	292158	.	.	.	ID=MILORD.32.292130.292158;Name=MILORD.32.292130.292158;bounded_by_ta=TRUE;common_boundary=Both;end=292158;ies_id=IESPGM.PTET51.1.32.277921;ies_left_dist=0;ies_min_dist=0;ies_right_dist=0;junction_seq=ctccttagctaagaaTAcatttaaaatttact;read_names=HWI-D00104:165:C29AHACXX:8:2202:10706:45070,HWI-D00104:165:C29AHACXX:8:2305:14193:79304,HWI-D00104:165:C29AHACXX:8:1303:5670:67200,HWI-D00104:165:C29AHACXX:8:1303:8614:44742,HWI-D00104:165:C29AHACXX:8:2304:14121:8601,HWI-D00104:165:C29AHACXX:8:1106:4773:48009,HWI-D00104:165:C29AHACXX:8:1201:12736:43838,HWI-D00104:165:C29AHACXX:8:1302:8273:20167,HWI-D00104:165:C29AHACXX:8:2205:13922:39071,HWI-D00104:165:C29AHACXX:8:2205:7533:49923,HWI-D00104:165:C29AHACXX:8:2203:16200:100156,HWI-D00104:165:C29AHACXX:8:1202:16179:76170,HWI-D00104:165:C29AHACXX:8:1203:18348:49101,HWI-D00104:165:C29AHACXX:8:2307:10555:58584,HWI-D00104:165:C29AHACXX:8:2305:4711:87410,HWI-D00104:165:C29AHACXX:8:1204:4174:66821;sequence=TACAATAGATTACCAAATCTAATTAACCA;start=292130;subtype=IES;support_ref=12;support_variant=16;type=IES;
scaffold51_32_with_IES	MILORD	internal_eliminated_sequence	292216	292260	.	.	.	ID=MILORD.32.292216.292260;Name=MILORD.32.292216.292260;bounded_by_ta=TRUE;common_boundary=Both;end=292260;ies_id=IESPGM.PTET51.1.32.277978;ies_left_dist=0;ies_min_dist=0;ies_right_dist=0;junction_seq=ttatatttgttattcTAcatattatattcaat;read_names=HWI-D00104:165:C29AHACXX:8:2108:16865:29808,HWI-D00104:165:C29AHACXX:8:1201:12439:6008,HWI-D00104:165:C29AHACXX:8:1307:7722:67826,HWI-D00104:165:C29AHACXX:8:1103:15576:8108,HWI-D00104:165:C29AHACXX:8:2303:1935:99042,HWI-D00104:165:C29AHACXX:8:2305:9719:29389;sequence=TACACCCAACATCCCAATTAGAAATTCTCTCAACATCTCTTACTA;start=292216;subtype=IES;support_ref=6;support_variant=6;type=IES;
scaffold51_32_with_IES	MILORD	internal_eliminated_sequence	292398	292415	.	.	.	ID=MILORD.32.292398.292415;Name=MILORD.32.292398.292415;bounded_by_ta=TRUE;common_boundary=None;end=292415;ies_id=IESPGM.PTET51.1.32.277978;ies_left_dist=-182;ies_min_dist=155;ies_right_dist=-155;junction_seq=atataaaataatgtaTAaaatgatatttatta;read_names=HWI-D00104:165:C29AHACXX:8:1103:8314:36390,HWI-D00104:165:C29AHACXX:8:2108:18239:25789,HWI-D00104:165:C29AHACXX:8:2305:5840:34261;sequence=TATTATTTATTAACTAAA;start=292398;subtype=MAC;support_ref=24;support_variant=3;type=CRYPTIC;
scaffold51_32_with_IES	MILORD	internal_eliminated_sequence	293414	293491	.	.	.	ID=MILORD.32.293414.293491;Name=MILORD.32.293414.293491;bounded_by_ta=TRUE;common_boundary=Both;end=293491;ies_id=IESPGM.PTET51.1.32.279131;ies_left_dist=0;ies_min_dist=0;ies_right_dist=0;junction_seq=attcaactattcttgTAgtgtcatttattgta;read_names=HWI-D00104:165:C29AHACXX:8:2203:4476:83258,HWI-D00104:165:C29AHACXX:8:2302:4562:4992,HWI-D00104:165:C29AHACXX:8:2302:4040:79594,HWI-D00104:165:C29AHACXX:8:2202:6381:85049,HWI-D00104:165:C29AHACXX:8:1106:11791:11881,HWI-D00104:165:C29AHACXX:8:1304:11509:15938,HWI-D00104:165:C29AHACXX:8:1206:11285:65055,HWI-D00104:165:C29AHACXX:8:2308:20825:13969,HWI-D00104:165:C29AHACXX:8:2108:3206:37157,HWI-D00104:165:C29AHACXX:8:1101:12821:64148,HWI-D00104:165:C29AHACXX:8:2201:20105:8638,HWI-D00104:165:C29AHACXX:8:2201:6137:45574,HWI-D00104:165:C29AHACXX:8:1301:3459:22273,HWI-D00104:165:C29AHACXX:8:1302:18946:28208,HWI-D00104:165:C29AHACXX:8:2302:3526:35526,HWI-D00104:165:C29AHACXX:8:2303:2413:84247,HWI-D00104:165:C29AHACXX:8:1101:20258:25914,HWI-D00104:165:C29AHACXX:8:1302:8708:74718,HWI-D00104:165:C29AHACXX:8:2302:3605:85872,HWI-D00104:165:C29AHACXX:8:1306:14016:29764,HWI-D00104:165:C29AHACXX:8:1302:11309:89345,HWI-D00104:165:C29AHACXX:8:1206:3937:96913,HWI-D00104:165:C29AHACXX:8:1303:15833:76679,HWI-D00104:165:C29AHACXX:8:2105:9054:13291,HWI-D00104:165:C29AHACXX:8:2104:14449:13950,HWI-D00104:165:C29AHACXX:8:1301:10476:61092,HWI-D00104:165:C29AHACXX:8:1302:9137:31882,HWI-D00104:165:C29AHACXX:8:2308:5398:93550,HWI-D00104:165:C29AHACXX:8:1104:8773:84085,HWI-D00104:165:C29AHACXX:8:2304:1121:73503,HWI-D00104:165:C29AHACXX:8:1202:5112:31912,HWI-D00104:165:C29AHACXX:8:2103:14770:15507,HWI-D00104:165:C29AHACXX:8:2308:3638:43965,HWI-D00104:165:C29AHACXX:8:1302:7626:95976;sequence=TATTCTCAAATTAATTATATATTATAAATATTTTAATATAAATTAATACTATAATTTATTAAAATATTATTTGTACAA;start=293414;subtype=IES;support_ref=2;support_variant=34;type=IES;
scaffold51_32_with_IES	MILORD	internal_eliminated_sequence	294006	294034	.	.	.	ID=MILORD.32.294006.294034;Name=MILORD.32.294006.294034;bounded_by_ta=TRUE;common_boundary=Both;end=294034;ies_id=IESPGM.PTET51.1.32.279645;ies_left_dist=0;ies_min_dist=0;ies_right_dist=0;junction_seq=atgaaaatgttcaagTAattccaaaatgaaat;read_names=HWI-D00104:165:C29AHACXX:8:2105:11958:49129,HWI-D00104:165:C29AHACXX:8:1106:7150:49514,HWI-D00104:165:C29AHACXX:8:1307:10909:79819,HWI-D00104:165:C29AHACXX:8:2301:16022:31302,HWI-D00104:165:C29AHACXX:8:2303:6785:67795,HWI-D00104:165:C29AHACXX:8:2301:14922:79544,HWI-D00104:165:C29AHACXX:8:1204:2043:11238,HWI-D00104:165:C29AHACXX:8:2301:2431:69924,HWI-D00104:165:C29AHACXX:8:2301:18826:17765,HWI-D00104:165:C29AHACXX:8:1105:12679:36573,HWI-D00104:165:C29AHACXX:8:2301:14358:39413,HWI-D00104:165:C29AHACXX:8:1302:2087:76210,HWI-D00104:165:C29AHACXX:8:2308:2174:61885,HWI-D00104:165:C29AHACXX:8:1206:1549:55101,HWI-D00104:165:C29AHACXX:8:1107:7508:30699,HWI-D00104:165:C29AHACXX:8:2104:8046:70348,HWI-D00104:165:C29AHACXX:8:2204:6638:35925,HWI-D00104:165:C29AHACXX:8:1303:3833:86264,HWI-D00104:165:C29AHACXX:8:2103:10498:11744,HWI-D00104:165:C29AHACXX:8:1104:9509:50715,HWI-D00104:165:C29AHACXX:8:1203:19738:24010,HWI-D00104:165:C29AHACXX:8:1205:13514:91879,HWI-D00104:165:C29AHACXX:8:1304:12482:93771,HWI-D00104:165:C29AHACXX:8:1103:2216:26072,HWI-D00104:165:C29AHACXX:8:1104:10282:90531;sequence=TAAGAATAAAAAATATTACAATTGCATTA;start=294006;subtype=IES;support_ref=6;support_variant=25;type=IES;
scaffold51_32_with_IES	MILORD	internal_eliminated_sequence	295366	295445	.	.	.	ID=MILORD.32.295366.295445;Name=MILORD.32.295366.295445;bounded_by_ta=TRUE;common_boundary=Both;end=295445;ies_id=IESPGM.PTET51.1.32.280976;ies_left_dist=0;ies_min_dist=0;ies_right_dist=0;junction_seq=cttagataagattaaTAgcaaattatttcaat;read_names=HWI-D00104:165:C29AHACXX:8:1206:6657:60256,HWI-D00104:165:C29AHACXX:8:1107:3767:25376,HWI-D00104:165:C29AHACXX:8:2303:19440:38858,HWI-D00104:165:C29AHACXX:8:1203:4749:42041,HWI-D00104:165:C29AHACXX:8:1107:9755:7730,HWI-D00104:165:C29AHACXX:8:1301:5965:18177,HWI-D00104:165:C29AHACXX:8:2308:14803:44491,HWI-D00104:165:C29AHACXX:8:1303:9491:42704,HWI-D00104:165:C29AHACXX:8:2308:10788:26590,HWI-D00104:165:C29AHACXX:8:2202:19997:82407,HWI-D00104:165:C29AHACXX:8:1103:19691:68257,HWI-D00104:165:C29AHACXX:8:1309:11006:49741,HWI-D00104:165:C29AHACXX:8:2101:11191:16677;sequence=TACAGTCGAAGTTATGTAGGAAATACTACTAAAATAAGACAAATTATGGGTGGGATCAAAAAAGAGTTTGTATTCATCAG;start=295366;subtype=IES;support_ref=10;support_variant=13;type=IES;
scaffold51_32_with_IES	MILORD	internal_eliminated_sequence	295619	295685	.	.	.	ID=MILORD.32.295619.295685;Name=MILORD.32.295619.295685;bounded_by_ta=TRUE;common_boundary=Both;end=295685;ies_id=IESPGM.PTET51.1.32.281149;ies_left_dist=0;ies_min_dist=0;ies_right_dist=0;junction_seq=gtagaaatttgaattTAgaacattaattttgt;read_names=HWI-D00104:165:C29AHACXX:8:1303:16427:28883,HWI-D00104:165:C29AHACXX:8:2103:20282:39496,HWI-D00104:165:C29AHACXX:8:2203:8637:66993,HWI-D00104:165:C29AHACXX:8:2101:12116:32890,HWI-D00104:165:C29AHACXX:8:2206:9329:77928,HWI-D00104:165:C29AHACXX:8:2206:20779:94741,HWI-D00104:165:C29AHACXX:8:2101:13342:59706,HWI-D00104:165:C29AHACXX:8:2305:6253:62180,HWI-D00104:165:C29AHACXX:8:2306:1352:29498,HWI-D00104:165:C29AHACXX:8:2308:16713:44289,HWI-D00104:165:C29AHACXX:8:2102:9635:74975,HWI-D00104:165:C29AHACXX:8:1306:3830:54937,HWI-D00104:165:C29AHACXX:8:1302:17499:10016,HWI-D00104:165:C29AHACXX:8:1108:4006:96520,HWI-D00104:165:C29AHACXX:8:2308:11803:91156;sequence=TATGGTGGATTTGATGAACGTTTTGTTTTATTAATGAAATTTGTGTAGAATGTATTAAAAATAACCA;start=295619;subtype=IES;support_ref=4;support_variant=15;type=IES;
scaffold51_32_with_IES	MILORD	internal_eliminated_sequence	296762	296806	.	.	.	ID=MILORD.32.296762.296806;Name=MILORD.32.296762.296806;bounded_by_ta=TRUE;common_boundary=Both;end=296806;ies_id=IESPGM.PTET51.1.32.282225;ies_left_dist=0;ies_min_dist=0;ies_right_dist=0;junction_seq=aaaagaattacctttTAgtaattagagaataa;read_names=HWI-D00104:165:C29AHACXX:8:1101:9833:86961,HWI-D00104:165:C29AHACXX:8:2108:9510:69556,HWI-D00104:165:C29AHACXX:8:1105:6671:9036,HWI-D00104:165:C29AHACXX:8:1303:10643:88516,HWI-D00104:165:C29AHACXX:8:1203:7500:15439,HWI-D00104:165:C29AHACXX:8:1101:2051:42742,HWI-D00104:165:C29AHACXX:8:2205:6649:57620,HWI-D00104:165:C29AHACXX:8:2307:13117:39324,HWI-D00104:165:C29AHACXX:8:2305:3909:40325,HWI-D00104:165:C29AHACXX:8:1106:10995:76813,HWI-D00104:165:C29AHACXX:8:2301:17640:47726,HWI-D00104:165:C29AHACXX:8:1108:10030:52855,HWI-D00104:165:C29AHACXX:8:1302:18410:65779,HWI-D00104:165:C29AHACXX:8:2303:19156:40743,HWI-D00104:165:C29AHACXX:8:1102:1115:19287,HWI-D00104:165:C29AHACXX:8:2203:17059:99581,HWI-D00104:165:C29AHACXX:8:1102:14492:96370,HWI-D00104:165:C29AHACXX:8:1101:18181:82416,HWI-D00104:165:C29AHACXX:8:1103:19845:82115;sequence=TATTATTGATTTGAATAAGCACAATTTCAATTTCATATTTAAGTA;start=296762;subtype=IES;support_ref=10;support_variant=19;type=IES;
scaffold51_32_with_IES	MILORD	internal_eliminated_sequence	305080	305158	.	.	.	ID=MILORD.32.305080.305158;Name=MILORD.32.305080.305158;bounded_by_ta=TRUE;common_boundary=Both;end=305158;ies_id=IESPGM.PTET51.1.32.290498;ies_left_dist=0;ies_min_dist=0;ies_right_dist=0;junction_seq=tttcaccctaatcatTAtcaccttaaatgact;read_names=HWI-D00104:165:C29AHACXX:8:1105:18363:94783,HWI-D00104:165:C29AHACXX:8:1202:11992:78980,HWI-D00104:165:C29AHACXX:8:1303:8425:45259,HWI-D00104:165:C29AHACXX:8:2204:1707:89691,HWI-D00104:165:C29AHACXX:8:1303:10126:93535,HWI-D00104:165:C29AHACXX:8:1309:4708:91123,HWI-D00104:165:C29AHACXX:8:1302:13568:31576,HWI-D00104:165:C29AHACXX:8:2302:9439:24234,HWI-D00104:165:C29AHACXX:8:2302:8561:23745,HWI-D00104:165:C29AHACXX:8:1105:7743:20927,HWI-D00104:165:C29AHACXX:8:2307:12309:94879,HWI-D00104:165:C29AHACXX:8:1201:17412:73373,HWI-D00104:165:C29AHACXX:8:2101:3854:73248,HWI-D00104:165:C29AHACXX:8:2102:11073:58800,HWI-D00104:165:C29AHACXX:8:2209:17317:28908,HWI-D00104:165:C29AHACXX:8:1203:5663:74631,HWI-D00104:165:C29AHACXX:8:1304:6257:80643,HWI-D00104:165:C29AHACXX:8:1206:13926:61616,HWI-D00104:165:C29AHACXX:8:1101:20115:58963,HWI-D00104:165:C29AHACXX:8:1304:14693:97252,HWI-D00104:165:C29AHACXX:8:2205:13361:95364,HWI-D00104:165:C29AHACXX:8:1302:10028:99463,HWI-D00104:165:C29AHACXX:8:2207:13526:47509,HWI-D00104:165:C29AHACXX:8:2303:17112:97825,HWI-D00104:165:C29AHACXX:8:2206:10825:81994,HWI-D00104:165:C29AHACXX:8:1301:4104:55029,HWI-D00104:165:C29AHACXX:8:1204:15201:37379,HWI-D00104:165:C29AHACXX:8:1101:6828:63828,HWI-D00104:165:C29AHACXX:8:1203:16954:46127,HWI-D00104:165:C29AHACXX:8:2202:6809:78919;sequence=TATTGTTATTCAGAGTAAATTTTAATTATTCTAATAACATTGTAATTCATCAGAAATATAAATTATCAGAAAATCACTG;start=305080;subtype=IES;support_ref=6;support_variant=30;type=IES;
scaffold51_32_with_IES	MILORD	internal_eliminated_sequence	305364	305411	.	.	.	ID=MILORD.32.305364.305411;Name=MILORD.32.305364.305411;bounded_by_ta=TRUE;common_boundary=LEFT;end=305411;ies_id=IESPGM.PTET51.1.32.290703;ies_left_dist=0;ies_min_dist=0;ies_right_dist=-3;junction_seq=ggattccaaagccccTAgaaaaccaagagtgc;read_names=HWI-D00104:165:C29AHACXX:8:1204:16096:3637;sequence=TATACTCATTTTTATGTTTTTTTTTATGATCCTTTGTTTAGTCTATAA;start=305364;subtype=PARTIAL_EXTERNAL;support_ref=5;support_variant=1;type=ALTERNATIVE;
scaffold51_32_with_IES	MILORD	internal_eliminated_sequence	305364	305408	.	.	.	ID=MILORD.32.305364.305408;Name=MILORD.32.305364.305408;bounded_by_ta=TRUE;common_boundary=Both;end=305408;ies_id=IESPGM.PTET51.1.32.290703;ies_left_dist=0;ies_min_dist=0;ies_right_dist=0;junction_seq=ggattccaaagccccTAatagaaaaccaagag;read_names=HWI-D00104:165:C29AHACXX:8:2305:20247:91529,HWI-D00104:165:C29AHACXX:8:2207:7627:46181,HWI-D00104:165:C29AHACXX:8:2301:11866:85497,HWI-D00104:165:C29AHACXX:8:1302:3825:32417,HWI-D00104:165:C29AHACXX:8:2304:18084:31439,HWI-D00104:165:C29AHACXX:8:1106:19383:8779,HWI-D00104:165:C29AHACXX:8:2303:14668:68159,HWI-D00104:165:C29AHACXX:8:2303:11768:21577,HWI-D00104:165:C29AHACXX:8:1104:18397:94313,HWI-D00104:165:C29AHACXX:8:2105:19898:20938,HWI-D00104:165:C29AHACXX:8:1305:16758:53790,HWI-D00104:165:C29AHACXX:8:2203:13216:87906,HWI-D00104:165:C29AHACXX:8:2105:9657:51689,HWI-D00104:165:C29AHACXX:8:1304:11743:38898,HWI-D00104:165:C29AHACXX:8:1108:5626:24536,HWI-D00104:165:C29AHACXX:8:1201:19847:67700,HWI-D00104:165:C29AHACXX:8:2101:14613:81703,HWI-D00104:165:C29AHACXX:8:2202:11184:28429,HWI-D00104:165:C29AHACXX:8:2301:12874:32781,HWI-D00104:165:C29AHACXX:8:2102:5259:96971,HWI-D00104:165:C29AHACXX:8:1206:1883:96721,HWI-D00104:165:C29AHACXX:8:1101:17155:43972,HWI-D00104:165:C29AHACXX:8:2204:1487:55521;sequence=TATACTCATTTTTATGTTTTTTTTTATGATCCTTTGTTTAGTCTA;start=305364;subtype=IES;support_ref=10;support_variant=23;type=IES;
scaffold51_32_with_IES	MILORD	internal_eliminated_sequence	307236	307274	.	.	.	ID=MILORD.32.307236.307274;Name=MILORD.32.307236.307274;bounded_by_ta=TRUE;common_boundary=Both;end=307274;ies_id=IESPGM.PTET51.1.32.292530;ies_left_dist=0;ies_min_dist=0;ies_right_dist=0;junction_seq=aatgactatttcatgTAgtgcttctattaaat;read_names=HWI-D00104:165:C29AHACXX:8:2306:15520:69526,HWI-D00104:165:C29AHACXX:8:2202:6464:39641,HWI-D00104:165:C29AHACXX:8:2303:17286:11924,HWI-D00104:165:C29AHACXX:8:2102:6616:50643,HWI-D00104:165:C29AHACXX:8:1105:18269:39420,HWI-D00104:165:C29AHACXX:8:2104:6994:66124,HWI-D00104:165:C29AHACXX:8:1306:12505:85351,HWI-D00104:165:C29AHACXX:8:1304:15198:11454,HWI-D00104:165:C29AHACXX:8:1206:18244:59501,HWI-D00104:165:C29AHACXX:8:1305:13002:42817,HWI-D00104:165:C29AHACXX:8:2306:14885:9248,HWI-D00104:165:C29AHACXX:8:1203:21177:73969,HWI-D00104:165:C29AHACXX:8:1101:20104:2745,HWI-D00104:165:C29AHACXX:8:1101:10534:24157,HWI-D00104:165:C29AHACXX:8:1304:13224:34660,HWI-D00104:165:C29AHACXX:8:2307:13984:37198,HWI-D00104:165:C29AHACXX:8:2204:8494:37136,HWI-D00104:165:C29AHACXX:8:1306:7789:46141,HWI-D00104:165:C29AHACXX:8:1303:1477:11994,HWI-D00104:165:C29AHACXX:8:1203:13804:10834,HWI-D00104:165:C29AHACXX:8:1307:17911:4899,HWI-D00104:165:C29AHACXX:8:2303:2468:4278,HWI-D00104:165:C29AHACXX:8:2308:12533:9801,HWI-D00104:165:C29AHACXX:8:2103:16979:21146,HWI-D00104:165:C29AHACXX:8:1204:7621:47032,HWI-D00104:165:C29AHACXX:8:1301:7470:75876,HWI-D00104:165:C29AHACXX:8:2108:10126:18235,HWI-D00104:165:C29AHACXX:8:1305:3987:43402,HWI-D00104:165:C29AHACXX:8:1106:8446:68222;sequence=TATAAGTAATTACAATAACATTATTAATTAATTCTATTA;start=307236;subtype=IES;support_ref=6;support_variant=29;type=IES;
scaffold51_32_with_IES	MILORD	internal_eliminated_sequence	307360	307425	.	.	.	ID=MILORD.32.307360.307425;Name=MILORD.32.307360.307425;bounded_by_ta=TRUE;common_boundary=Both;end=307425;ies_id=IESPGM.PTET51.1.32.292615;ies_left_dist=0;ies_min_dist=0;ies_right_dist=0;junction_seq=atcatatttatgttaTAcataaatatataaat;read_names=HWI-D00104:165:C29AHACXX:8:2103:11928:100495,HWI-D00104:165:C29AHACXX:8:1108:4014:101042,HWI-D00104:165:C29AHACXX:8:2207:13467:78982,HWI-D00104:165:C29AHACXX:8:2104:8632:51853,HWI-D00104:165:C29AHACXX:8:2308:12253:66721,HWI-D00104:165:C29AHACXX:8:2209:14890:24299,HWI-D00104:165:C29AHACXX:8:2301:9851:78512,HWI-D00104:165:C29AHACXX:8:1204:6337:51713,HWI-D00104:165:C29AHACXX:8:1304:14657:78435,HWI-D00104:165:C29AHACXX:8:2209:6941:36429,HWI-D00104:165:C29AHACXX:8:2105:18787:97985,HWI-D00104:165:C29AHACXX:8:1305:3296:58874,HWI-D00104:165:C29AHACXX:8:1205:13071:97801,HWI-D00104:165:C29AHACXX:8:2206:10359:54949,HWI-D00104:165:C29AHACXX:8:1307:11361:30999,HWI-D00104:165:C29AHACXX:8:2104:3427:54937;sequence=TACACCTTATCTAACTTCTTAAATTTCTTTAATCTTTATAAAGACTATTTGATATTTAAAACAGTG;start=307360;subtype=IES;support_ref=0;support_variant=16;type=IES;
scaffold51_32_with_IES	MILORD	internal_eliminated_sequence	308799	308826	.	.	.	ID=MILORD.32.308799.308826;Name=MILORD.32.308799.308826;bounded_by_ta=TRUE;common_boundary=Both;end=308826;ies_id=IESPGM.PTET51.1.32.293988;ies_left_dist=0;ies_min_dist=0;ies_right_dist=0;junction_seq=tcacattctcaggagTAattaataaagaaagt;read_names=HWI-D00104:165:C29AHACXX:8:1104:4838:89766,HWI-D00104:165:C29AHACXX:8:1101:16465:38771,HWI-D00104:165:C29AHACXX:8:2301:13822:44952,HWI-D00104:165:C29AHACXX:8:2103:16697:66334,HWI-D00104:165:C29AHACXX:8:1301:14300:87474,HWI-D00104:165:C29AHACXX:8:1203:20944:59175,HWI-D00104:165:C29AHACXX:8:1309:15205:31299,HWI-D00104:165:C29AHACXX:8:2307:19706:24099,HWI-D00104:165:C29AHACXX:8:1108:6611:5521,HWI-D00104:165:C29AHACXX:8:2303:4920:20813,HWI-D00104:165:C29AHACXX:8:2108:16303:41382,HWI-D00104:165:C29AHACXX:8:1303:5159:26076,HWI-D00104:165:C29AHACXX:8:1201:12894:44422,HWI-D00104:165:C29AHACXX:8:1302:3013:68149,HWI-D00104:165:C29AHACXX:8:1101:6978:26413,HWI-D00104:165:C29AHACXX:8:1204:19418:22274,HWI-D00104:165:C29AHACXX:8:2108:8461:36428,HWI-D00104:165:C29AHACXX:8:1302:13263:55944,HWI-D00104:165:C29AHACXX:8:1103:4993:31560,HWI-D00104:165:C29AHACXX:8:2301:12346:65614,HWI-D00104:165:C29AHACXX:8:1305:17476:56442,HWI-D00104:165:C29AHACXX:8:1304:8246:20605,HWI-D00104:165:C29AHACXX:8:2207:3402:68257,HWI-D00104:165:C29AHACXX:8:2206:18267:56266,HWI-D00104:165:C29AHACXX:8:1303:18815:99964,HWI-D00104:165:C29AHACXX:8:2104:13727:50886,HWI-D00104:165:C29AHACXX:8:1104:7815:69613,HWI-D00104:165:C29AHACXX:8:1306:15338:9794,HWI-D00104:165:C29AHACXX:8:2203:12282:64477,HWI-D00104:165:C29AHACXX:8:1302:16877:9700,HWI-D00104:165:C29AHACXX:8:2207:6597:3998;sequence=TACACTTAATACCCAATTTCATTATTTA;start=308799;subtype=IES;support_ref=15;support_variant=31;type=IES;
scaffold51_32_with_IES	MILORD	internal_eliminated_sequence	313031	313059	.	.	.	ID=MILORD.32.313031.313059;Name=MILORD.32.313031.313059;bounded_by_ta=TRUE;common_boundary=Both;end=313059;ies_id=IESPGM.PTET51.1.32.298192;ies_left_dist=0;ies_min_dist=0;ies_right_dist=0;junction_seq=cgaatatttgatttgTAttttaatcaaaataa;read_names=HWI-D00104:165:C29AHACXX:8:2206:9111:80896,HWI-D00104:165:C29AHACXX:8:2209:19595:96130,HWI-D00104:165:C29AHACXX:8:1101:18191:68533,HWI-D00104:165:C29AHACXX:8:1307:1450:59228,HWI-D00104:165:C29AHACXX:8:1104:8714:52969,HWI-D00104:165:C29AHACXX:8:1201:14325:94820,HWI-D00104:165:C29AHACXX:8:1301:9339:24158,HWI-D00104:165:C29AHACXX:8:2209:2289:46723,HWI-D00104:165:C29AHACXX:8:1306:14891:13865,HWI-D00104:165:C29AHACXX:8:1304:1469:81946,HWI-D00104:165:C29AHACXX:8:2103:11762:91528,HWI-D00104:165:C29AHACXX:8:2202:20429:16968,HWI-D00104:165:C29AHACXX:8:1108:15434:55599,HWI-D00104:165:C29AHACXX:8:1103:18369:101203,HWI-D00104:165:C29AHACXX:8:1205:18413:59759,HWI-D00104:165:C29AHACXX:8:1106:17498:11412,HWI-D00104:165:C29AHACXX:8:2301:16886:13432,HWI-D00104:165:C29AHACXX:8:2204:11184:56577,HWI-D00104:165:C29AHACXX:8:2301:5968:57664,HWI-D00104:165:C29AHACXX:8:2203:2986:83497,HWI-D00104:165:C29AHACXX:8:1108:15143:14455,HWI-D00104:165:C29AHACXX:8:1304:19274:78769,HWI-D00104:165:C29AHACXX:8:1304:3271:69953,HWI-D00104:165:C29AHACXX:8:2302:2809:94099,HWI-D00104:165:C29AHACXX:8:1105:1834:49038,HWI-D00104:165:C29AHACXX:8:1202:5344:97439;sequence=TATAATTTAATATGATGTTTTATTATCTA;start=313031;subtype=IES;support_ref=4;support_variant=26;type=IES;
scaffold51_32_with_IES	MILORD	internal_eliminated_sequence	315631	315678	.	.	.	ID=MILORD.32.315631.315678;Name=MILORD.32.315631.315678;bounded_by_ta=TRUE;common_boundary=Both;end=315678;ies_id=IESPGM.PTET51.1.32.300763;ies_left_dist=0;ies_min_dist=0;ies_right_dist=0;junction_seq=atcactatttcaatgTAtaaccagcaacttgt;read_names=HWI-D00104:165:C29AHACXX:8:2206:18523:80955,HWI-D00104:165:C29AHACXX:8:2206:2274:89441,HWI-D00104:165:C29AHACXX:8:1103:8180:95345,HWI-D00104:165:C29AHACXX:8:1103:4197:39149,HWI-D00104:165:C29AHACXX:8:2202:4546:68381,HWI-D00104:165:C29AHACXX:8:2301:1380:64284,HWI-D00104:165:C29AHACXX:8:1306:11094:77090,HWI-D00104:165:C29AHACXX:8:2101:19883:18778,HWI-D00104:165:C29AHACXX:8:2102:12044:31331,HWI-D00104:165:C29AHACXX:8:1105:7452:41574,HWI-D00104:165:C29AHACXX:8:1107:15544:40972,HWI-D00104:165:C29AHACXX:8:1103:7840:82920,HWI-D00104:165:C29AHACXX:8:2207:9729:38625,HWI-D00104:165:C29AHACXX:8:1202:17567:19060,HWI-D00104:165:C29AHACXX:8:1202:8128:25987,HWI-D00104:165:C29AHACXX:8:2103:16642:28335,HWI-D00104:165:C29AHACXX:8:2203:15545:82453,HWI-D00104:165:C29AHACXX:8:1304:6971:85488,HWI-D00104:165:C29AHACXX:8:2203:20159:31880,HWI-D00104:165:C29AHACXX:8:1306:4881:90021,HWI-D00104:165:C29AHACXX:8:1204:18937:50173,HWI-D00104:165:C29AHACXX:8:1102:4538:92431,HWI-D00104:165:C29AHACXX:8:1107:15444:61881,HWI-D00104:165:C29AHACXX:8:1307:12436:101140,HWI-D00104:165:C29AHACXX:8:1305:16839:20485,HWI-D00104:165:C29AHACXX:8:2101:6498:49555,HWI-D00104:165:C29AHACXX:8:2203:11922:31365,HWI-D00104:165:C29AHACXX:8:2306:9258:45027,HWI-D00104:165:C29AHACXX:8:2301:1174:33056,HWI-D00104:165:C29AHACXX:8:1309:5942:22905,HWI-D00104:165:C29AHACXX:8:2103:15642:63302,HWI-D00104:165:C29AHACXX:8:1302:15689:65787;sequence=TATACCAAATGAAGCAATGTTACCATATATTTCAAATATAAAAGGCTG;start=315631;subtype=IES;support_ref=12;support_variant=32;type=IES;
scaffold51_32_with_IES	MILORD	internal_eliminated_sequence	319662	320661	.	.	.	ID=MILORD.32.319662.320661;Name=MILORD.32.319662.320661;bounded_by_ta=TRUE;common_boundary=RIGHT;end=320661;ies_id=IESPGM.PTET51.1.32.305409;ies_left_dist=874;ies_min_dist=0;ies_right_dist=0;junction_seq=tctcatatatttgtaTAcaaacatagaaacaa;read_names=HWI-D00104:165:C29AHACXX:8:1108:11257:55893,HWI-D00104:165:C29AHACXX:8:1204:2205:74515;sequence=TATAACTCTAGCAAATGAAATTTCGTATAAATTCTAAATTTGGTTGTTTATTATATTATTTTGTTTATATTTACTATTTTTAGTACAATTAATACGAGGACTGAGGAATTTACAAAGAGAATATATTAAGATTACAGATAAGCTATTCGCTAGTATTTATCATCATCTATTCTACAACAGTCTTCTAATATAATAATTTTTGTAAGATTTATACTTTAAAGAAACATAAACGATTAGAATTATTTTCTTTCTCAAAAAGTTTATGAATATGTATTTATATATTTGATTAAAAATGAGTAATTGAATTTAGTTATTCACAATATCAAATTCTTTTTAACAGTTTATTAATTTAGTTAAAATTTTCTGTAATGCTTGTTTCGAAGAATTTAGATTCTGAAAATGAAAACAACACCAACTTGCAAATTCAAAGACACAACCTATCCTTTAGTCCTATATAAAAAGAAGATTGGACTTAAATAATGGAAGAAGAATCAATCAGTGATTTCAGACAGAATGACTTAACTTTAGCTTTGTTCTATACTACTACTCTGACACCATAAAAGTATAATAACCAATTCTATTAAGTCATATCGATTTGATCAATATATTCTCTAAATCCAAAGAATTTTAAATGGCTAATCCTGAGGAACCAAATGCGTATTATGCAGAATTGATTGATAGAGATATTGGTAGAACTTATCAATAGATTCCATATTTTAAAGATAAATAAAATTAAGATAAAATAAGATAACTTCTGGTGAATTATGCATAACATGATCCAGATGTTGGTTATGTTTAAGGGATGAACTTCATAGCAGGAACCTTAGTTTATTTTTAAGTTCCTTAAAATTAAAAAATCTTCAATGAATTAATCTATTGTATTTTGAATTTTCTATTTCTATTTTGCTTAATGAATTTGAAGAAATCCTTTTAAAATATGCTGATATCCAACAAAAAAATAAGATATCATAAAAAATGAAAAATATTTATTTATTTAATG;start=319662;subtype=PARTIAL_EXTERNAL;support_ref=11;support_variant=2;type=ALTERNATIVE;
scaffold51_32_with_IES	MILORD	internal_eliminated_sequence	319662	319872	.	.	.	ID=MILORD.32.319662.319872;Name=MILORD.32.319662.319872;bounded_by_ta=TRUE;common_boundary=None;end=319872;ies_id=IESPGM.PTET51.1.32.304744;ies_left_dist=-2;ies_min_dist=2;ies_right_dist=-2;junction_seq=tctcatatatttgtaTActttaaagaaacata;read_names=HWI-D00104:165:C29AHACXX:8:1104:4064:55205,HWI-D00104:165:C29AHACXX:8:2103:2497:34211,HWI-D00104:165:C29AHACXX:8:2204:15077:51916,HWI-D00104:165:C29AHACXX:8:1204:12626:66547,HWI-D00104:165:C29AHACXX:8:2201:12293:44762,HWI-D00104:165:C29AHACXX:8:1301:14446:71340,HWI-D00104:165:C29AHACXX:8:1303:5112:40756,HWI-D00104:165:C29AHACXX:8:2306:3423:19081,HWI-D00104:165:C29AHACXX:8:1304:5158:14126,HWI-D00104:165:C29AHACXX:8:2207:17658:34241,HWI-D00104:165:C29AHACXX:8:1302:6647:96030,HWI-D00104:165:C29AHACXX:8:2306:5996:83354,HWI-D00104:165:C29AHACXX:8:1103:11192:85253,HWI-D00104:165:C29AHACXX:8:1304:8323:16433,HWI-D00104:165:C29AHACXX:8:1105:4655:19244,HWI-D00104:165:C29AHACXX:8:2206:17461:27582,HWI-D00104:165:C29AHACXX:8:1108:12138:43021,HWI-D00104:165:C29AHACXX:8:2203:9278:88152,HWI-D00104:165:C29AHACXX:8:1305:12952:84970,HWI-D00104:165:C29AHACXX:8:1103:6017:94009,HWI-D00104:165:C29AHACXX:8:1309:3570:81087,HWI-D00104:165:C29AHACXX:8:2105:18050:59926,HWI-D00104:165:C29AHACXX:8:1303:11529:51028,HWI-D00104:165:C29AHACXX:8:2104:1313:18595,HWI-D00104:165:C29AHACXX:8:1205:12578:80710,HWI-D00104:165:C29AHACXX:8:1305:19675:91719,HWI-D00104:165:C29AHACXX:8:2108:6374:41614,HWI-D00104:165:C29AHACXX:8:1304:3410:90840,HWI-D00104:165:C29AHACXX:8:1303:3055:52824,HWI-D00104:165:C29AHACXX:8:1309:9395:24026,HWI-D00104:165:C29AHACXX:8:1106:1820:88265,HWI-D00104:165:C29AHACXX:8:1309:2876:8718,HWI-D00104:165:C29AHACXX:8:1203:6279:7601;sequence=TATAACTCTAGCAAATGAAATTTCGTATAAATTCTAAATTTGGTTGTTTATTATATTATTTTGTTTATATTTACTATTTTTAGTACAATTAATACGAGGACTGAGGAATTTACAAAGAGAATATATTAAGATTACAGATAAGCTATTCGCTAGTATTTATCATCATCTATTCTACAACAGTCTTCTAATATAATAATTTTTGTAAGATTTA;start=319662;subtype=OVERLAPPING;support_ref=22;support_variant=33;type=ALTERNATIVE;
scaffold51_32_with_IES	MILORD	internal_eliminated_sequence	319662	319870	.	.	.	ID=MILORD.32.319662.319870;Name=MILORD.32.319662.319870;bounded_by_ta=TRUE;common_boundary=RIGHT;end=319870;ies_id=IESPGM.PTET51.1.32.304744;ies_left_dist=-2;ies_min_dist=0;ies_right_dist=0;junction_seq=tctcatatatttgtaTAtactttaaagaaaca;read_names=HWI-D00104:165:C29AHACXX:8:1205:15164:72506,HWI-D00104:165:C29AHACXX:8:2207:9523:3373,HWI-D00104:165:C29AHACXX:8:2204:17783:26555;sequence=TATAACTCTAGCAAATGAAATTTCGTATAAATTCTAAATTTGGTTGTTTATTATATTATTTTGTTTATATTTACTATTTTTAGTACAATTAATACGAGGACTGAGGAATTTACAAAGAGAATATATTAAGATTACAGATAAGCTATTCGCTAGTATTTATCATCATCTATTCTACAACAGTCTTCTAATATAATAATTTTTGTAAGATT;start=319662;subtype=PARTIAL_INTERNAL;support_ref=22;support_variant=3;type=ALTERNATIVE;
scaffold51_32_with_IES	MILORD	internal_eliminated_sequence	320536	320661	.	.	.	ID=MILORD.32.320536.320661;Name=MILORD.32.320536.320661;bounded_by_ta=TRUE;common_boundary=Both;end=320661;ies_id=IESPGM.PTET51.1.32.305409;ies_left_dist=0;ies_min_dist=0;ies_right_dist=0;junction_seq=ttcaatgaattaatcTAcaaacatagaaacaa;read_names=HWI-D00104:165:C29AHACXX:8:2206:12820:17071,HWI-D00104:165:C29AHACXX:8:1103:12770:61763,HWI-D00104:165:C29AHACXX:8:2108:7812:53331,HWI-D00104:165:C29AHACXX:8:2102:6622:35399,HWI-D00104:165:C29AHACXX:8:2305:19955:43070,HWI-D00104:165:C29AHACXX:8:1206:14829:53508,HWI-D00104:165:C29AHACXX:8:1204:2196:11046,HWI-D00104:165:C29AHACXX:8:1107:9016:43277,HWI-D00104:165:C29AHACXX:8:1309:10582:76016,HWI-D00104:165:C29AHACXX:8:1205:13199:72848,HWI-D00104:165:C29AHACXX:8:1304:10000:73370,HWI-D00104:165:C29AHACXX:8:2306:9263:68932,HWI-D00104:165:C29AHACXX:8:2203:10548:21616,HWI-D00104:165:C29AHACXX:8:2307:16196:69416;sequence=TATTGTATTTTGAATTTTCTATTTCTATTTTGCTTAATGAATTTGAAGAAATCCTTTTAAAATATGCTGATATCCAACAAAAAAATAAGATATCATAAAAAATGAAAAATATTTATTTATTTAATG;start=320536;subtype=IES;support_ref=6;support_variant=14;type=IES;
scaffold51_32_with_IES	MILORD	internal_eliminated_sequence	323032	323107	.	.	.	ID=MILORD.32.323032.323107;Name=MILORD.32.323032.323107;bounded_by_ta=TRUE;common_boundary=Both;end=323107;ies_id=IESPGM.PTET51.1.32.307779;ies_left_dist=0;ies_min_dist=0;ies_right_dist=0;junction_seq=attatggtataacatTAtcttaattagaatat;read_names=HWI-D00104:165:C29AHACXX:8:1303:6624:65714,HWI-D00104:165:C29AHACXX:8:2104:4877:8873,HWI-D00104:165:C29AHACXX:8:1201:11755:21296,HWI-D00104:165:C29AHACXX:8:1103:4705:77406,HWI-D00104:165:C29AHACXX:8:2303:19111:39184,HWI-D00104:165:C29AHACXX:8:1201:14028:33928,HWI-D00104:165:C29AHACXX:8:2201:3477:20807,HWI-D00104:165:C29AHACXX:8:1303:8555:19615,HWI-D00104:165:C29AHACXX:8:2303:14036:72946,HWI-D00104:165:C29AHACXX:8:1103:2205:11643,HWI-D00104:165:C29AHACXX:8:1309:16107:10496,HWI-D00104:165:C29AHACXX:8:2301:13084:74082,HWI-D00104:165:C29AHACXX:8:1204:20944:11191,HWI-D00104:165:C29AHACXX:8:1102:11236:91055,HWI-D00104:165:C29AHACXX:8:2108:11717:59677,HWI-D00104:165:C29AHACXX:8:1106:9129:85891,HWI-D00104:165:C29AHACXX:8:2104:15931:16998,HWI-D00104:165:C29AHACXX:8:2306:19100:83317,HWI-D00104:165:C29AHACXX:8:2104:4975:48592,HWI-D00104:165:C29AHACXX:8:1101:17555:98892,HWI-D00104:165:C29AHACXX:8:2101:12375:64900,HWI-D00104:165:C29AHACXX:8:2101:7372:11711,HWI-D00104:165:C29AHACXX:8:1103:7175:87754,HWI-D00104:165:C29AHACXX:8:2305:17826:7920,HWI-D00104:165:C29AHACXX:8:1203:17791:11036,HWI-D00104:165:C29AHACXX:8:2209:13718:50607;sequence=TATTATAAATAAAATTCTAATATAGAATACTGCATTTTTAATATGCTAGAAAATAATGTTTTTAAAATTTCCTTAA;start=323032;subtype=IES;support_ref=26;support_variant=26;type=IES;
scaffold51_32_with_IES	MILORD	internal_eliminated_sequence	323035	323107	.	.	.	ID=MILORD.32.323035.323107;Name=MILORD.32.323035.323107;bounded_by_ta=TRUE;common_boundary=RIGHT;end=323107;ies_id=IESPGM.PTET51.1.32.307779;ies_left_dist=-3;ies_min_dist=0;ies_right_dist=0;junction_seq=atggtataacattatTAtcttaattagaatat;read_names=HWI-D00104:165:C29AHACXX:8:1108:17090:47801,HWI-D00104:165:C29AHACXX:8:2207:15655:77439,HWI-D00104:165:C29AHACXX:8:1106:1550:46498,HWI-D00104:165:C29AHACXX:8:1202:7534:55040;sequence=TATAAATAAAATTCTAATATAGAATACTGCATTTTTAATATGCTAGAAAATAATGTTTTTAAAATTTCCTTAA;start=323035;subtype=PARTIAL_INTERNAL;support_ref=13;support_variant=4;type=ALTERNATIVE;
scaffold51_32_with_IES	MILORD	internal_eliminated_sequence	323049	323104	.	.	.	ID=MILORD.32.323049.323104;Name=MILORD.32.323049.323104;bounded_by_ta=TRUE;common_boundary=None;end=323104;ies_id=IESPGM.PTET51.1.32.307779;ies_left_dist=-17;ies_min_dist=3;ies_right_dist=3;junction_seq=ttataaataaaattcTAatatcttaattagaa;read_names=HWI-D00104:165:C29AHACXX:8:2303:15844:13417,HWI-D00104:165:C29AHACXX:8:1305:9095:66523,HWI-D00104:165:C29AHACXX:8:1103:16799:67515,HWI-D00104:165:C29AHACXX:8:1202:14175:61599,HWI-D00104:165:C29AHACXX:8:2207:4302:86468,HWI-D00104:165:C29AHACXX:8:2102:3266:47169,HWI-D00104:165:C29AHACXX:8:2103:15566:97259;sequence=TAATATAGAATACTGCATTTTTAATATGCTAGAAAATAATGTTTTTAAAATTTCCT;start=323049;subtype=INTERNAL;support_ref=18;support_variant=7;type=ALTERNATIVE;
scaffold51_32_with_IES	MILORD	internal_eliminated_sequence	325183	325211	.	.	.	ID=MILORD.32.325183.325211;Name=MILORD.32.325183.325211;bounded_by_ta=TRUE;common_boundary=Both;end=325211;ies_id=IESPGM.PTET51.1.32.309854;ies_left_dist=0;ies_min_dist=0;ies_right_dist=0;junction_seq=tgtcatttattggtgTAccttgcctgtatgaa;read_names=HWI-D00104:165:C29AHACXX:8:2204:6018:13360,HWI-D00104:165:C29AHACXX:8:2301:4931:13048,HWI-D00104:165:C29AHACXX:8:2302:16144:22599,HWI-D00104:165:C29AHACXX:8:1305:2794:64554,HWI-D00104:165:C29AHACXX:8:1305:17040:54604,HWI-D00104:165:C29AHACXX:8:1202:12743:47918,HWI-D00104:165:C29AHACXX:8:2207:13773:55776,HWI-D00104:165:C29AHACXX:8:1309:2087:57964,HWI-D00104:165:C29AHACXX:8:2207:10829:96197,HWI-D00104:165:C29AHACXX:8:2308:10479:79923,HWI-D00104:165:C29AHACXX:8:1306:1933:12915,HWI-D00104:165:C29AHACXX:8:1102:14357:46868,HWI-D00104:165:C29AHACXX:8:2302:7276:57831,HWI-D00104:165:C29AHACXX:8:2203:3832:7285,HWI-D00104:165:C29AHACXX:8:2102:18378:84546,HWI-D00104:165:C29AHACXX:8:1301:9129:43834,HWI-D00104:165:C29AHACXX:8:1305:8703:18323,HWI-D00104:165:C29AHACXX:8:2203:5110:65598,HWI-D00104:165:C29AHACXX:8:1204:9117:7533,HWI-D00104:165:C29AHACXX:8:2303:14346:71119,HWI-D00104:165:C29AHACXX:8:1302:6988:18817,HWI-D00104:165:C29AHACXX:8:2303:18673:8859,HWI-D00104:165:C29AHACXX:8:2202:6580:96577,HWI-D00104:165:C29AHACXX:8:2304:13197:58032,HWI-D00104:165:C29AHACXX:8:2206:16994:82576,HWI-D00104:165:C29AHACXX:8:1105:14169:92431,HWI-D00104:165:C29AHACXX:8:2303:16487:85214,HWI-D00104:165:C29AHACXX:8:1205:20897:44812,HWI-D00104:165:C29AHACXX:8:1301:1626:72941,HWI-D00104:165:C29AHACXX:8:2305:17611:51161,HWI-D00104:165:C29AHACXX:8:2206:15823:90455,HWI-D00104:165:C29AHACXX:8:2306:17328:78835,HWI-D00104:165:C29AHACXX:8:2105:10573:68136,HWI-D00104:165:C29AHACXX:8:2308:1109:14716;sequence=TATAATCAATTAAAACTCATGCTCCATTA;start=325183;subtype=IES;support_ref=9;support_variant=34;type=IES;
scaffold51_32_with_IES	MILORD	internal_eliminated_sequence	327759	328208	.	.	.	ID=MILORD.32.327759.328208;Name=MILORD.32.327759.328208;bounded_by_ta=TRUE;common_boundary=None;end=328208;ies_id=IESPGM.PTET51.1.32.312668;ies_left_dist=267;ies_min_dist=31;ies_right_dist=31;junction_seq=aaaatgacaatatttTAaatatacaattttct;read_names=HWI-D00104:165:C29AHACXX:8:2204:5734:80406;sequence=TATTTAAGTAATTTATGAAATTTTTCTGAATAAATATTTATCCTCCAAAATTTATCAGTTAATTATTTTAATTTTCATTTGTAAATAGTCAACTTTAATTTTGATCAGAATTCATAAGATATATACTTTCTATTCTTTTTGTTATCAATACATTTGAATAATTAATGGATAATGAAATCCAAATCCATAATAAAGTTAAACGAATCAAGGAAAGATATGTTCATGAAGCTATGCTCCTGGTTGAACATTGGAGGTATGATATAAATATATTGTATTGTTATCCAAATTAATTGGTTATCTAGTAAAATTGTTATAGAGTTTAAAGTTAGCCTAATACTAAGTTAATTGCTAACTTTTAATATCACATTATATTTATTTTAATATAATACAAAAATTTAAGGCAATCAAAATTAGGATAATAATTATAAGCCAGTTGATGTGATTTTATAA;start=327759;subtype=OVERLAPPING;support_ref=126;support_variant=1;type=ALTERNATIVE;
scaffold51_32_with_IES	MILORD	internal_eliminated_sequence	328026	328239	.	.	.	ID=MILORD.32.328026.328239;Name=MILORD.32.328026.328239;bounded_by_ta=TRUE;common_boundary=Both;end=328239;ies_id=IESPGM.PTET51.1.32.312668;ies_left_dist=0;ies_min_dist=0;ies_right_dist=0;junction_seq=ggtatgatataaataTAtatgataggagctta;read_names=HWI-D00104:165:C29AHACXX:8:2305:11781:62515,HWI-D00104:165:C29AHACXX:8:2308:17868:19370,HWI-D00104:165:C29AHACXX:8:2108:11971:11268,HWI-D00104:165:C29AHACXX:8:2103:14007:19998,HWI-D00104:165:C29AHACXX:8:2303:16191:13694,HWI-D00104:165:C29AHACXX:8:2304:9716:57186,HWI-D00104:165:C29AHACXX:8:1302:11131:11774,HWI-D00104:165:C29AHACXX:8:1204:11920:63964,HWI-D00104:165:C29AHACXX:8:1305:19329:19365,HWI-D00104:165:C29AHACXX:8:1104:19609:9686,HWI-D00104:165:C29AHACXX:8:1301:20157:94197,HWI-D00104:165:C29AHACXX:8:2205:2857:29024,HWI-D00104:165:C29AHACXX:8:2202:10127:68231,HWI-D00104:165:C29AHACXX:8:1204:6320:64315,HWI-D00104:165:C29AHACXX:8:1304:12310:33776,HWI-D00104:165:C29AHACXX:8:1102:18961:43083,HWI-D00104:165:C29AHACXX:8:1103:8302:68982,HWI-D00104:165:C29AHACXX:8:2101:4138:82483,HWI-D00104:165:C29AHACXX:8:2305:3467:92802,HWI-D00104:165:C29AHACXX:8:1202:18425:82117,HWI-D00104:165:C29AHACXX:8:2101:7883:80166,HWI-D00104:165:C29AHACXX:8:2206:8264:60558,HWI-D00104:165:C29AHACXX:8:1306:2637:82056;sequence=TATTGTATTGTTATCCAAATTAATTGGTTATCTAGTAAAATTGTTATAGAGTTTAAAGTTAGCCTAATACTAAGTTAATTGCTAACTTTTAATATCACATTATATTTATTTTAATATAATACAAAAATTTAAGGCAATCAAAATTAGGATAATAATTATAAGCCAGTTGATGTGATTTTATAATAAATATACAATTTTCTTTATGAATTGACAT;start=328026;subtype=IES;support_ref=40;support_variant=23;type=IES;
scaffold51_32_with_IES	MILORD	internal_eliminated_sequence	330253	330292	.	.	.	ID=MILORD.32.330253.330292;Name=MILORD.32.330253.330292;bounded_by_ta=TRUE;common_boundary=None;end=330292;ies_id=IESPGM.PTET51.1.32.315638;ies_left_dist=957;ies_min_dist=957;ies_right_dist=1025;junction_seq=attttcctattaattTAgaggcaatttcaaaa;read_names=HWI-D00104:165:C29AHACXX:8:1106:10094:57470;sequence=TACAGTTAAAATTTAAAATAAAAAATAAAATGTAAGACTA;start=330253;subtype=MAC;support_ref=98;support_variant=1;type=CRYPTIC;
scaffold51_32_with_IES	MILORD	internal_eliminated_sequence	330891	331317	.	.	.	ID=MILORD.32.330891.331317;Name=MILORD.32.330891.331317;bounded_by_ta=TRUE;common_boundary=RIGHT;end=331317;ies_id=IESPGM.PTET51.1.32.315638;ies_left_dist=319;ies_min_dist=0;ies_right_dist=0;junction_seq=gagattgaggagtgcTAaaataaatacactta;read_names=HWI-D00104:165:C29AHACXX:8:1103:13434:38574,HWI-D00104:165:C29AHACXX:8:2102:6748:33727;sequence=TACAGATGATATACTTAAGTACTTTTTAGCAAATAAATTGGCAATAGAAAAGTAAGAGAATGAGGAATTGCAAAAGAAAACTAAGAAAATGACAGAATAATTGGAAGAGAAATAATGGGAACTAGAGAATTTGAAATCTGAAGTTAGAAAATTTACAGAGGATAACAACGCTGTCCTCCAATAACTGTAATTAGATGAACAAAAGAAACTAAATGACTTTAGAGAATAGGCATTAAGCAGGGAAACTAATTTTAAAAGGGAAAGTGAAAATGAAAAGCAATTTATAATTGAAAAGTATGAAAAAATTGTCTTTGAATTATAACGTCTTTTTGGAGTTGGATAAATTATTAAATCATTGTTAAAATTTTAATCATTTTAAAATAAATTTAATTTACATATAATCACAGAAAAGTTAGTAAAGTGACTG;start=330891;subtype=PARTIAL_EXTERNAL;support_ref=248;support_variant=2;type=ALTERNATIVE;
scaffold51_32_with_IES	MILORD	internal_eliminated_sequence	331210	331317	.	.	.	ID=MILORD.32.331210.331317;Name=MILORD.32.331210.331317;bounded_by_ta=TRUE;common_boundary=Both;end=331317;ies_id=IESPGM.PTET51.1.32.315638;ies_left_dist=0;ies_min_dist=0;ies_right_dist=0;junction_seq=attgtctttgaattaTAaaataaatacactta;read_names=HWI-D00104:165:C29AHACXX:8:1103:1286:6050,HWI-D00104:165:C29AHACXX:8:1301:13001:8465,HWI-D00104:165:C29AHACXX:8:1102:3289:17202,HWI-D00104:165:C29AHACXX:8:2301:14993:79882,HWI-D00104:165:C29AHACXX:8:2207:13961:76166,HWI-D00104:165:C29AHACXX:8:1101:12434:86525,HWI-D00104:165:C29AHACXX:8:2301:3035:34464,HWI-D00104:165:C29AHACXX:8:1101:3257:35655,HWI-D00104:165:C29AHACXX:8:1203:10790:35088,HWI-D00104:165:C29AHACXX:8:2201:4493:77693,HWI-D00104:165:C29AHACXX:8:1108:12894:25741,HWI-D00104:165:C29AHACXX:8:1307:1484:55708,HWI-D00104:165:C29AHACXX:8:2202:5565:90640,HWI-D00104:165:C29AHACXX:8:2108:7495:11793,HWI-D00104:165:C29AHACXX:8:2308:11304:51072,HWI-D00104:165:C29AHACXX:8:1204:3988:68813,HWI-D00104:165:C29AHACXX:8:2202:11919:60547,HWI-D00104:165:C29AHACXX:8:1105:15753:93150,HWI-D00104:165:C29AHACXX:8:2207:6508:82447,HWI-D00104:165:C29AHACXX:8:1206:18437:35120,HWI-D00104:165:C29AHACXX:8:2204:9637:82377;sequence=TAACGTCTTTTTGGAGTTGGATAAATTATTAAATCATTGTTAAAATTTTAATCATTTTAAAATAAATTTAATTTACATATAATCACAGAAAAGTTAGTAAAGTGACTG;start=331210;subtype=IES;support_ref=4;support_variant=21;type=IES;
scaffold51_32_with_IES	MILORD	internal_eliminated_sequence	334088	334160	.	.	.	ID=MILORD.32.334088.334160;Name=MILORD.32.334088.334160;bounded_by_ta=TRUE;common_boundary=Both;end=334160;ies_id=IESPGM.PTET51.1.32.318408;ies_left_dist=0;ies_min_dist=0;ies_right_dist=0;junction_seq=attttataaatttcaTAgtttctcttcataaa;read_names=HWI-D00104:165:C29AHACXX:8:2207:5617:23998,HWI-D00104:165:C29AHACXX:8:1201:6534:93374,HWI-D00104:165:C29AHACXX:8:1206:7296:75876,HWI-D00104:165:C29AHACXX:8:2202:17140:12232,HWI-D00104:165:C29AHACXX:8:2307:7849:42554,HWI-D00104:165:C29AHACXX:8:1102:12514:6217,HWI-D00104:165:C29AHACXX:8:2206:16531:84475,HWI-D00104:165:C29AHACXX:8:1104:10176:32170,HWI-D00104:165:C29AHACXX:8:2305:3683:59196,HWI-D00104:165:C29AHACXX:8:2105:9538:8912,HWI-D00104:165:C29AHACXX:8:1304:20193:94426,HWI-D00104:165:C29AHACXX:8:1103:7209:27382,HWI-D00104:165:C29AHACXX:8:2308:8485:83794,HWI-D00104:165:C29AHACXX:8:2101:19382:100443,HWI-D00104:165:C29AHACXX:8:2307:13449:77374,HWI-D00104:165:C29AHACXX:8:2202:18119:99226,HWI-D00104:165:C29AHACXX:8:1101:5580:65871,HWI-D00104:165:C29AHACXX:8:1302:2565:62404,HWI-D00104:165:C29AHACXX:8:1103:16737:31509,HWI-D00104:165:C29AHACXX:8:1302:3762:78287,HWI-D00104:165:C29AHACXX:8:2102:7133:66306,HWI-D00104:165:C29AHACXX:8:1108:19635:68031,HWI-D00104:165:C29AHACXX:8:1101:15887:99728,HWI-D00104:165:C29AHACXX:8:1103:18533:67330,HWI-D00104:165:C29AHACXX:8:1304:20803:19353,HWI-D00104:165:C29AHACXX:8:1302:5649:92425,HWI-D00104:165:C29AHACXX:8:2104:19699:28853,HWI-D00104:165:C29AHACXX:8:2308:15928:75292,HWI-D00104:165:C29AHACXX:8:1301:17111:76050,HWI-D00104:165:C29AHACXX:8:1108:13400:41486,HWI-D00104:165:C29AHACXX:8:1106:3958:4738,HWI-D00104:165:C29AHACXX:8:1105:11150:60508,HWI-D00104:165:C29AHACXX:8:1302:14919:46457,HWI-D00104:165:C29AHACXX:8:2301:1513:47061,HWI-D00104:165:C29AHACXX:8:2206:13300:68214,HWI-D00104:165:C29AHACXX:8:2205:13632:59815,HWI-D00104:165:C29AHACXX:8:2205:18860:96987,HWI-D00104:165:C29AHACXX:8:2205:12878:33861,HWI-D00104:165:C29AHACXX:8:2108:9406:41751,HWI-D00104:165:C29AHACXX:8:2103:3277:77170,HWI-D00104:165:C29AHACXX:8:2302:9015:18108,HWI-D00104:165:C29AHACXX:8:2304:12904:98073,HWI-D00104:165:C29AHACXX:8:1206:19866:72965,HWI-D00104:165:C29AHACXX:8:2302:10464:72144,HWI-D00104:165:C29AHACXX:8:1304:2535:51504,HWI-D00104:165:C29AHACXX:8:1201:14028:66478,HWI-D00104:165:C29AHACXX:8:2105:9394:40831,HWI-D00104:165:C29AHACXX:8:2301:8189:98335,HWI-D00104:165:C29AHACXX:8:1105:14196:72530,HWI-D00104:165:C29AHACXX:8:1102:13266:61412,HWI-D00104:165:C29AHACXX:8:2204:3538:68958,HWI-D00104:165:C29AHACXX:8:1108:15194:101055,HWI-D00104:165:C29AHACXX:8:2105:12380:97100,HWI-D00104:165:C29AHACXX:8:1108:6041:88983,HWI-D00104:165:C29AHACXX:8:1203:1301:65865,HWI-D00104:165:C29AHACXX:8:1305:4227:52715,HWI-D00104:165:C29AHACXX:8:1108:16038:17584;sequence=TACAGTCATATGGAAAATGAAATGTAAAATAAATTTATTTCTTAATATAAAAATAAAATAATTGGTTTTATTG;start=334088;subtype=IES;support_ref=2;support_variant=57;type=IES;
scaffold51_32_with_IES	MILORD	internal_eliminated_sequence	338188	338283	.	.	.	ID=MILORD.32.338188.338283;Name=MILORD.32.338188.338283;bounded_by_ta=TRUE;common_boundary=Both;end=338283;ies_id=IESPGM.PTET51.1.32.322435;ies_left_dist=0;ies_min_dist=0;ies_right_dist=0;junction_seq=gaaaatagtttataaTAattaatacaagattg;read_names=HWI-D00104:165:C29AHACXX:8:1302:3000:26594,HWI-D00104:165:C29AHACXX:8:2306:11375:27675,HWI-D00104:165:C29AHACXX:8:2307:5955:71792,HWI-D00104:165:C29AHACXX:8:2104:18472:32492,HWI-D00104:165:C29AHACXX:8:2303:14392:57793,HWI-D00104:165:C29AHACXX:8:1204:13220:79409,HWI-D00104:165:C29AHACXX:8:2304:5760:19863,HWI-D00104:165:C29AHACXX:8:2104:11425:19769,HWI-D00104:165:C29AHACXX:8:1105:13981:38107,HWI-D00104:165:C29AHACXX:8:2302:2358:95018,HWI-D00104:165:C29AHACXX:8:2101:12146:45259,HWI-D00104:165:C29AHACXX:8:1302:7948:80615,HWI-D00104:165:C29AHACXX:8:1108:14388:31709,HWI-D00104:165:C29AHACXX:8:1305:3990:8585,HWI-D00104:165:C29AHACXX:8:1301:8625:4329,HWI-D00104:165:C29AHACXX:8:2205:2543:17294,HWI-D00104:165:C29AHACXX:8:1307:5973:2858,HWI-D00104:165:C29AHACXX:8:2305:10848:69906,HWI-D00104:165:C29AHACXX:8:1106:2738:47916,HWI-D00104:165:C29AHACXX:8:1303:9024:46487,HWI-D00104:165:C29AHACXX:8:1105:9731:11171;sequence=TACATTAAAATCCATATATTTTTTAGATATTGAAATTATATAAGAAATATTTTATAATATTTAAAAGTAGATCAAAAATTCTAAAAGAAATTACTA;start=338188;subtype=IES;support_ref=1;support_variant=21;type=IES;
scaffold51_32_with_IES	MILORD	internal_eliminated_sequence	340762	340955	.	.	.	ID=MILORD.32.340762.340955;Name=MILORD.32.340762.340955;bounded_by_ta=TRUE;common_boundary=RIGHT;end=340955;ies_id=IESPGM.PTET51.1.32.324915;ies_left_dist=2;ies_min_dist=0;ies_right_dist=0;junction_seq=gttcttctgttctaaTAtatttaatcaataca;read_names=HWI-D00104:165:C29AHACXX:8:1302:2391:8504,HWI-D00104:165:C29AHACXX:8:1203:14717:63028,HWI-D00104:165:C29AHACXX:8:1304:4918:18315;sequence=TATACAGGTGAAATGCTTTTTTATTTTATTATTTATATTATTAAAATATTTATTAAAATATGAAAATAAATTTAAATAGTTTTATTGATTCCTGATGTCAAATCACTTGCCTTTCTTTACAACATAATAAAGAGTCTTTAAATTAAGCTTTACTCAAAATGTTTTAAAAGTTAATGAATAAAGATACTCTACTG;start=340762;subtype=PARTIAL_EXTERNAL;support_ref=12;support_variant=3;type=ALTERNATIVE;
scaffold51_32_with_IES	MILORD	internal_eliminated_sequence	340764	340955	.	.	.	ID=MILORD.32.340764.340955;Name=MILORD.32.340764.340955;bounded_by_ta=TRUE;common_boundary=Both;end=340955;ies_id=IESPGM.PTET51.1.32.324915;ies_left_dist=0;ies_min_dist=0;ies_right_dist=0;junction_seq=tcttctgttctaataTAtatttaatcaataca;read_names=HWI-D00104:165:C29AHACXX:8:1105:4816:82082,HWI-D00104:165:C29AHACXX:8:1105:20104:9014,HWI-D00104:165:C29AHACXX:8:2101:13256:53138,HWI-D00104:165:C29AHACXX:8:2305:16900:90262,HWI-D00104:165:C29AHACXX:8:2305:6691:56330,HWI-D00104:165:C29AHACXX:8:2307:14980:91702,HWI-D00104:165:C29AHACXX:8:2206:15145:96502,HWI-D00104:165:C29AHACXX:8:2202:5394:57253,HWI-D00104:165:C29AHACXX:8:2303:14731:84743,HWI-D00104:165:C29AHACXX:8:2202:2887:45569,HWI-D00104:165:C29AHACXX:8:2105:7585:69839,HWI-D00104:165:C29AHACXX:8:1203:11869:59511,HWI-D00104:165:C29AHACXX:8:1101:19990:16840,HWI-D00104:165:C29AHACXX:8:2103:4243:27183,HWI-D00104:165:C29AHACXX:8:1203:1939:67318,HWI-D00104:165:C29AHACXX:8:1203:3548:59021,HWI-D00104:165:C29AHACXX:8:2104:8007:75261,HWI-D00104:165:C29AHACXX:8:1203:4909:37357,HWI-D00104:165:C29AHACXX:8:1101:5356:7476,HWI-D00104:165:C29AHACXX:8:1201:11538:55195,HWI-D00104:165:C29AHACXX:8:2101:7495:43893,HWI-D00104:165:C29AHACXX:8:2302:17961:75072,HWI-D00104:165:C29AHACXX:8:2201:6423:34749,HWI-D00104:165:C29AHACXX:8:2302:9756:72738,HWI-D00104:165:C29AHACXX:8:1203:13879:74656,HWI-D00104:165:C29AHACXX:8:2308:15052:60946,HWI-D00104:165:C29AHACXX:8:1106:20306:82220,HWI-D00104:165:C29AHACXX:8:1309:7207:58917,HWI-D00104:165:C29AHACXX:8:2108:12488:70055,HWI-D00104:165:C29AHACXX:8:1102:5589:69556,HWI-D00104:165:C29AHACXX:8:2303:13003:89787,HWI-D00104:165:C29AHACXX:8:1201:6173:98036,HWI-D00104:165:C29AHACXX:8:1108:6309:100359,HWI-D00104:165:C29AHACXX:8:1205:12731:21829,HWI-D00104:165:C29AHACXX:8:2304:3600:31452,HWI-D00104:165:C29AHACXX:8:1102:8787:95568,HWI-D00104:165:C29AHACXX:8:2307:16888:92055;sequence=TACAGGTGAAATGCTTTTTTATTTTATTATTTATATTATTAAAATATTTATTAAAATATGAAAATAAATTTAAATAGTTTTATTGATTCCTGATGTCAAATCACTTGCCTTTCTTTACAACATAATAAAGAGTCTTTAAATTAAGCTTTACTCAAAATGTTTTAAAAGTTAATGAATAAAGATACTCTACTG;start=340764;subtype=IES;support_ref=10;support_variant=37;type=IES;
scaffold51_32_with_IES	MILORD	internal_eliminated_sequence	344632	344722	.	.	.	ID=MILORD.32.344632.344722;Name=MILORD.32.344632.344722;bounded_by_ta=TRUE;common_boundary=Both;end=344722;ies_id=IESPGM.PTET51.1.32.328591;ies_left_dist=0;ies_min_dist=0;ies_right_dist=0;junction_seq=ttctgaaaatacagaTAaaaatatgtgaggaa;read_names=HWI-D00104:165:C29AHACXX:8:1306:7941:68077,HWI-D00104:165:C29AHACXX:8:1303:3405:41119,HWI-D00104:165:C29AHACXX:8:1206:19467:14592,HWI-D00104:165:C29AHACXX:8:2207:4992:8247,HWI-D00104:165:C29AHACXX:8:1301:4687:72379,HWI-D00104:165:C29AHACXX:8:1201:14871:63755,HWI-D00104:165:C29AHACXX:8:1101:9071:76951,HWI-D00104:165:C29AHACXX:8:1201:5365:75879,HWI-D00104:165:C29AHACXX:8:1103:10884:57628,HWI-D00104:165:C29AHACXX:8:1303:4176:2248,HWI-D00104:165:C29AHACXX:8:1302:18362:47110,HWI-D00104:165:C29AHACXX:8:2303:13484:40537,HWI-D00104:165:C29AHACXX:8:1101:1850:62113,HWI-D00104:165:C29AHACXX:8:1309:17468:43502,HWI-D00104:165:C29AHACXX:8:2105:17858:60245,HWI-D00104:165:C29AHACXX:8:1104:17355:44776,HWI-D00104:165:C29AHACXX:8:1305:13343:65249,HWI-D00104:165:C29AHACXX:8:2203:6666:52081,HWI-D00104:165:C29AHACXX:8:2203:16690:99135,HWI-D00104:165:C29AHACXX:8:1203:19234:81522,HWI-D00104:165:C29AHACXX:8:1201:12513:80069,HWI-D00104:165:C29AHACXX:8:1307:7964:83828,HWI-D00104:165:C29AHACXX:8:2103:11444:10905,HWI-D00104:165:C29AHACXX:8:2209:15709:99498,HWI-D00104:165:C29AHACXX:8:1309:11985:64303,HWI-D00104:165:C29AHACXX:8:1102:11459:48257,HWI-D00104:165:C29AHACXX:8:1203:11419:26625,HWI-D00104:165:C29AHACXX:8:1202:4119:15605,HWI-D00104:165:C29AHACXX:8:2203:11804:12223,HWI-D00104:165:C29AHACXX:8:2302:8618:35692,HWI-D00104:165:C29AHACXX:8:2101:14893:21800,HWI-D00104:165:C29AHACXX:8:1106:17114:100851,HWI-D00104:165:C29AHACXX:8:2301:11376:94977;sequence=TATAGTAGTATTTAAATTGGTTTATAAATGATTTATTATTTTATTAATAAGATTCTAATTAAATAATAAAAAGATAATCATGCATCTACTA;start=344632;subtype=IES;support_ref=2;support_variant=33;type=IES;
scaffold51_32_with_IES	MILORD	internal_eliminated_sequence	345726	345811	.	.	.	ID=MILORD.32.345726.345811;Name=MILORD.32.345726.345811;bounded_by_ta=TRUE;common_boundary=Both;end=345811;ies_id=IESPGM.PTET51.1.32.329594;ies_left_dist=0;ies_min_dist=0;ies_right_dist=0;junction_seq=ttgagtatgttaaggTAagctgttaaactttt;read_names=HWI-D00104:165:C29AHACXX:8:1303:3219:34424,HWI-D00104:165:C29AHACXX:8:1201:10524:61853,HWI-D00104:165:C29AHACXX:8:1303:7541:22628,HWI-D00104:165:C29AHACXX:8:1105:7231:6735,HWI-D00104:165:C29AHACXX:8:1102:9005:51784,HWI-D00104:165:C29AHACXX:8:2102:9981:63595,HWI-D00104:165:C29AHACXX:8:1206:14737:80955,HWI-D00104:165:C29AHACXX:8:1304:6015:93162,HWI-D00104:165:C29AHACXX:8:2304:6187:50261,HWI-D00104:165:C29AHACXX:8:2201:1389:91171,HWI-D00104:165:C29AHACXX:8:1203:7992:94914,HWI-D00104:165:C29AHACXX:8:2102:12604:95321,HWI-D00104:165:C29AHACXX:8:2206:1382:93482,HWI-D00104:165:C29AHACXX:8:1104:13476:58608,HWI-D00104:165:C29AHACXX:8:1203:10513:35986,HWI-D00104:165:C29AHACXX:8:1104:11674:83763,HWI-D00104:165:C29AHACXX:8:2203:8717:66602,HWI-D00104:165:C29AHACXX:8:1101:20056:89673,HWI-D00104:165:C29AHACXX:8:2101:18836:90894,HWI-D00104:165:C29AHACXX:8:2301:12838:73565,HWI-D00104:165:C29AHACXX:8:2302:14661:99044,HWI-D00104:165:C29AHACXX:8:2203:2360:59735,HWI-D00104:165:C29AHACXX:8:1306:6950:55935,HWI-D00104:165:C29AHACXX:8:1101:15387:29786,HWI-D00104:165:C29AHACXX:8:1305:13598:90356,HWI-D00104:165:C29AHACXX:8:2305:3834:74013,HWI-D00104:165:C29AHACXX:8:2205:1654:33186,HWI-D00104:165:C29AHACXX:8:1106:12188:86700,HWI-D00104:165:C29AHACXX:8:1201:7453:77517;sequence=TATTGTAAATATAATATCCATAATAATTATTTGAAATTTCAAATAAAAAGAAATTAATTGTAAATATTAAAATTAAAAGTTTATAA;start=345726;subtype=IES;support_ref=2;support_variant=29;type=IES;
scaffold51_32_with_IES	MILORD	internal_eliminated_sequence	348193	348218	.	.	.	ID=MILORD.32.348193.348218;Name=MILORD.32.348193.348218;bounded_by_ta=TRUE;common_boundary=Both;end=348218;ies_id=IESPGM.PTET51.1.32.331975;ies_left_dist=0;ies_min_dist=0;ies_right_dist=0;junction_seq=tttctaatatttacaTAcaaaaagttattata;read_names=HWI-D00104:165:C29AHACXX:8:2203:15084:24761,HWI-D00104:165:C29AHACXX:8:2302:7269:31169,HWI-D00104:165:C29AHACXX:8:1202:16178:64938,HWI-D00104:165:C29AHACXX:8:1203:6200:33144,HWI-D00104:165:C29AHACXX:8:1301:13000:43552,HWI-D00104:165:C29AHACXX:8:2105:4833:82855,HWI-D00104:165:C29AHACXX:8:1104:19698:10492,HWI-D00104:165:C29AHACXX:8:1205:3223:78363,HWI-D00104:165:C29AHACXX:8:2204:21122:90176,HWI-D00104:165:C29AHACXX:8:2303:14252:20764,HWI-D00104:165:C29AHACXX:8:2206:3537:96110,HWI-D00104:165:C29AHACXX:8:1309:19635:40530,HWI-D00104:165:C29AHACXX:8:2305:15074:20622,HWI-D00104:165:C29AHACXX:8:1204:14613:99508,HWI-D00104:165:C29AHACXX:8:1106:18816:59243,HWI-D00104:165:C29AHACXX:8:1104:10027:71865,HWI-D00104:165:C29AHACXX:8:2302:19270:84502,HWI-D00104:165:C29AHACXX:8:1305:5934:49374,HWI-D00104:165:C29AHACXX:8:1206:7785:75164,HWI-D00104:165:C29AHACXX:8:1106:2080:15772,HWI-D00104:165:C29AHACXX:8:2305:11698:85654,HWI-D00104:165:C29AHACXX:8:2105:10239:98439,HWI-D00104:165:C29AHACXX:8:1202:1877:68966,HWI-D00104:165:C29AHACXX:8:1105:20426:31583,HWI-D00104:165:C29AHACXX:8:1102:18614:65558,HWI-D00104:165:C29AHACXX:8:1107:12471:12099,HWI-D00104:165:C29AHACXX:8:1103:15356:6827,HWI-D00104:165:C29AHACXX:8:1206:4902:6278,HWI-D00104:165:C29AHACXX:8:2103:4489:5712,HWI-D00104:165:C29AHACXX:8:2202:2457:6467,HWI-D00104:165:C29AHACXX:8:2305:1511:32813,HWI-D00104:165:C29AHACXX:8:1303:2965:41468,HWI-D00104:165:C29AHACXX:8:1106:5506:3170,HWI-D00104:165:C29AHACXX:8:1205:11134:16961,HWI-D00104:165:C29AHACXX:8:2306:5033:55916,HWI-D00104:165:C29AHACXX:8:2209:6050:53778;sequence=TATAGGAATATCTTATAGAGTGACTA;start=348193;subtype=IES;support_ref=12;support_variant=36;type=IES;
scaffold51_32_with_IES	MILORD	internal_eliminated_sequence	348853	348965	.	.	.	ID=MILORD.32.348853.348965;Name=MILORD.32.348853.348965;bounded_by_ta=TRUE;common_boundary=Both;end=348965;ies_id=IESPGM.PTET51.1.32.332609;ies_left_dist=0;ies_min_dist=0;ies_right_dist=0;junction_seq=atattctgacattgaTActaaaaatagtagac;read_names=HWI-D00104:165:C29AHACXX:8:2205:17646:74756,HWI-D00104:165:C29AHACXX:8:1304:19729:67674,HWI-D00104:165:C29AHACXX:8:2202:15677:27999,HWI-D00104:165:C29AHACXX:8:1201:12004:60720,HWI-D00104:165:C29AHACXX:8:2301:20556:85954,HWI-D00104:165:C29AHACXX:8:2206:4658:51360,HWI-D00104:165:C29AHACXX:8:1206:9516:57835,HWI-D00104:165:C29AHACXX:8:1303:9972:35108,HWI-D00104:165:C29AHACXX:8:1107:17673:79834,HWI-D00104:165:C29AHACXX:8:2102:12432:53012,HWI-D00104:165:C29AHACXX:8:1105:4384:43971,HWI-D00104:165:C29AHACXX:8:1306:9747:34363,HWI-D00104:165:C29AHACXX:8:1306:11054:75441,HWI-D00104:165:C29AHACXX:8:2304:2538:91138,HWI-D00104:165:C29AHACXX:8:1303:4905:7940,HWI-D00104:165:C29AHACXX:8:1204:10598:79965,HWI-D00104:165:C29AHACXX:8:1306:14095:74057,HWI-D00104:165:C29AHACXX:8:2301:20388:65253,HWI-D00104:165:C29AHACXX:8:1205:12054:8842,HWI-D00104:165:C29AHACXX:8:2206:7509:4144,HWI-D00104:165:C29AHACXX:8:1101:4903:75829,HWI-D00104:165:C29AHACXX:8:1201:6487:36389,HWI-D00104:165:C29AHACXX:8:1309:6290:20820,HWI-D00104:165:C29AHACXX:8:1204:17476:28037,HWI-D00104:165:C29AHACXX:8:1108:6438:35929,HWI-D00104:165:C29AHACXX:8:2304:14129:22313,HWI-D00104:165:C29AHACXX:8:2104:8441:90572,HWI-D00104:165:C29AHACXX:8:1108:14377:77250,HWI-D00104:165:C29AHACXX:8:2108:10158:26853;sequence=TACAGACATATGGACTTTTTTAATCAGATTTTTCATCTAGATATTAAAAATAATTAGTATATATTATTATTAACTCATCAAGGGAATTAGAAAATAGTTTAATAAAGCAAGTT;start=348853;subtype=IES;support_ref=60;support_variant=29;type=IES;
scaffold51_32_with_IES	MILORD	internal_eliminated_sequence	350738	350842	.	.	.	ID=MILORD.32.350738.350842;Name=MILORD.32.350738.350842;bounded_by_ta=TRUE;common_boundary=Both;end=350842;ies_id=IESPGM.PTET51.1.32.334381;ies_left_dist=0;ies_min_dist=0;ies_right_dist=0;junction_seq=attataacagcttttTAaaatgttcaaattat;read_names=HWI-D00104:165:C29AHACXX:8:1305:6106:46101,HWI-D00104:165:C29AHACXX:8:2101:20413:56088,HWI-D00104:165:C29AHACXX:8:2304:18362:80749,HWI-D00104:165:C29AHACXX:8:1303:5953:69586,HWI-D00104:165:C29AHACXX:8:1202:1362:15588,HWI-D00104:165:C29AHACXX:8:1102:7422:3650,HWI-D00104:165:C29AHACXX:8:2303:7950:62046,HWI-D00104:165:C29AHACXX:8:1102:15433:66700,HWI-D00104:165:C29AHACXX:8:1301:11959:86178,HWI-D00104:165:C29AHACXX:8:2101:15003:25630,HWI-D00104:165:C29AHACXX:8:1204:17181:68942,HWI-D00104:165:C29AHACXX:8:2308:10580:83880,HWI-D00104:165:C29AHACXX:8:1201:3196:81656,HWI-D00104:165:C29AHACXX:8:2108:5223:90424,HWI-D00104:165:C29AHACXX:8:2306:11041:35467,HWI-D00104:165:C29AHACXX:8:2103:5743:8798,HWI-D00104:165:C29AHACXX:8:2302:16222:90506,HWI-D00104:165:C29AHACXX:8:2103:6883:93708,HWI-D00104:165:C29AHACXX:8:1204:3744:52576,HWI-D00104:165:C29AHACXX:8:2202:4687:55664,HWI-D00104:165:C29AHACXX:8:2201:2144:47749,HWI-D00104:165:C29AHACXX:8:1206:2285:21460,HWI-D00104:165:C29AHACXX:8:1104:2444:20317,HWI-D00104:165:C29AHACXX:8:2201:4298:31906,HWI-D00104:165:C29AHACXX:8:1305:8165:13124,HWI-D00104:165:C29AHACXX:8:2205:12359:62631,HWI-D00104:165:C29AHACXX:8:1304:6494:6190,HWI-D00104:165:C29AHACXX:8:2201:4313:10038,HWI-D00104:165:C29AHACXX:8:1101:12740:95797,HWI-D00104:165:C29AHACXX:8:1307:16365:88074,HWI-D00104:165:C29AHACXX:8:2302:2345:40318,HWI-D00104:165:C29AHACXX:8:1202:6821:7883,HWI-D00104:165:C29AHACXX:8:1302:7422:32534,HWI-D00104:165:C29AHACXX:8:2206:18250:55262,HWI-D00104:165:C29AHACXX:8:2102:17932:77770,HWI-D00104:165:C29AHACXX:8:2203:18040:12542,HWI-D00104:165:C29AHACXX:8:2209:16187:21783,HWI-D00104:165:C29AHACXX:8:1309:5801:19527,HWI-D00104:165:C29AHACXX:8:1104:16988:74622,HWI-D00104:165:C29AHACXX:8:2103:20298:4730,HWI-D00104:165:C29AHACXX:8:2201:11618:22705,HWI-D00104:165:C29AHACXX:8:1305:12868:81683,HWI-D00104:165:C29AHACXX:8:2104:2706:64693,HWI-D00104:165:C29AHACXX:8:1302:9903:93961,HWI-D00104:165:C29AHACXX:8:2108:15782:72562,HWI-D00104:165:C29AHACXX:8:2306:13008:81685,HWI-D00104:165:C29AHACXX:8:1102:17762:63599,HWI-D00104:165:C29AHACXX:8:2305:13091:84833,HWI-D00104:165:C29AHACXX:8:1101:5406:3987,HWI-D00104:165:C29AHACXX:8:1101:17909:22048,HWI-D00104:165:C29AHACXX:8:1205:13980:96157,HWI-D00104:165:C29AHACXX:8:1301:14460:95725;sequence=TATGGATAATTATTACAATTTAATATTTTAAATTCAATCAAAATATATTAAATAGAATTTTAAGATTTTATTTAAATGAATTTAAAAATTCAAGTAGTTCAATAA;start=350738;subtype=IES;support_ref=4;support_variant=52;type=IES;
scaffold51_32_with_IES	MILORD	internal_eliminated_sequence	350751	350842	.	.	.	ID=MILORD.32.350751.350842;Name=MILORD.32.350751.350842;bounded_by_ta=TRUE;common_boundary=RIGHT;end=350842;ies_id=IESPGM.PTET51.1.32.334381;ies_left_dist=-13;ies_min_dist=0;ies_right_dist=0;junction_seq=tttatggataattatTAaaatgttcaaattat;read_names=HWI-D00104:165:C29AHACXX:8:1301:7637:4931;sequence=TACAATTTAATATTTTAAATTCAATCAAAATATATTAAATAGAATTTTAAGATTTTATTTAAATGAATTTAAAAATTCAAGTAGTTCAATAA;start=350751;subtype=PARTIAL_INTERNAL;support_ref=0;support_variant=1;type=ALTERNATIVE;
scaffold51_32_with_IES	MILORD	internal_eliminated_sequence	352404	352699	.	.	.	ID=MILORD.32.352404.352699;Name=MILORD.32.352404.352699;bounded_by_ta=TRUE;common_boundary=Both;end=352699;ies_id=IESPGM.PTET51.1.32.335942;ies_left_dist=0;ies_min_dist=0;ies_right_dist=0;junction_seq=tactctaaaaccatgTAtaagtactctgcatc;read_names=HWI-D00104:165:C29AHACXX:8:2207:15964:36701,HWI-D00104:165:C29AHACXX:8:1202:5751:85984,HWI-D00104:165:C29AHACXX:8:2307:2514:7981,HWI-D00104:165:C29AHACXX:8:1202:4569:100171,HWI-D00104:165:C29AHACXX:8:1105:2431:13245,HWI-D00104:165:C29AHACXX:8:2201:16035:67754,HWI-D00104:165:C29AHACXX:8:2304:17488:25942,HWI-D00104:165:C29AHACXX:8:2202:5231:44437,HWI-D00104:165:C29AHACXX:8:1106:3821:51317,HWI-D00104:165:C29AHACXX:8:2201:8186:56544,HWI-D00104:165:C29AHACXX:8:2308:17951:14362,HWI-D00104:165:C29AHACXX:8:1103:3854:65838,HWI-D00104:165:C29AHACXX:8:1305:13642:12799,HWI-D00104:165:C29AHACXX:8:2206:10301:6957,HWI-D00104:165:C29AHACXX:8:2202:7491:93577,HWI-D00104:165:C29AHACXX:8:1303:3783:25630,HWI-D00104:165:C29AHACXX:8:2308:10788:23031,HWI-D00104:165:C29AHACXX:8:1305:8715:64286,HWI-D00104:165:C29AHACXX:8:1205:20700:74167,HWI-D00104:165:C29AHACXX:8:2304:4342:100415,HWI-D00104:165:C29AHACXX:8:2302:16339:92474,HWI-D00104:165:C29AHACXX:8:2202:11979:85817,HWI-D00104:165:C29AHACXX:8:2308:8279:58959,HWI-D00104:165:C29AHACXX:8:1202:15329:94004,HWI-D00104:165:C29AHACXX:8:1206:7599:58657,HWI-D00104:165:C29AHACXX:8:2207:14126:42635,HWI-D00104:165:C29AHACXX:8:2306:14364:70609,HWI-D00104:165:C29AHACXX:8:2308:11531:8757,HWI-D00104:165:C29AHACXX:8:2105:12753:58603,HWI-D00104:165:C29AHACXX:8:1106:7829:67091,HWI-D00104:165:C29AHACXX:8:1106:12270:31925,HWI-D00104:165:C29AHACXX:8:2102:11969:5768,HWI-D00104:165:C29AHACXX:8:1103:11864:62406,HWI-D00104:165:C29AHACXX:8:1107:10185:20315,HWI-D00104:165:C29AHACXX:8:1301:4034:68849,HWI-D00104:165:C29AHACXX:8:1104:7389:80598,HWI-D00104:165:C29AHACXX:8:1203:5733:79904,HWI-D00104:165:C29AHACXX:8:2105:4700:44421,HWI-D00104:165:C29AHACXX:8:1304:12227:7074,HWI-D00104:165:C29AHACXX:8:1309:10087:24295,HWI-D00104:165:C29AHACXX:8:2304:4921:77695,HWI-D00104:165:C29AHACXX:8:1205:20543:39435,HWI-D00104:165:C29AHACXX:8:1108:4080:94988,HWI-D00104:165:C29AHACXX:8:1204:13739:8431,HWI-D00104:165:C29AHACXX:8:2102:19961:39914,HWI-D00104:165:C29AHACXX:8:2104:9199:52462,HWI-D00104:165:C29AHACXX:8:2301:7513:48258,HWI-D00104:165:C29AHACXX:8:2202:4818:17082,HWI-D00104:165:C29AHACXX:8:2304:19555:86823,HWI-D00104:165:C29AHACXX:8:2202:10373:71270,HWI-D00104:165:C29AHACXX:8:1105:3846:68014,HWI-D00104:165:C29AHACXX:8:2101:18333:16956,HWI-D00104:165:C29AHACXX:8:1204:19262:51485,HWI-D00104:165:C29AHACXX:8:1201:4280:80777;sequence=TATTGATAATTAAATTGAAACCTTAAATTTTATATATATAGATAAATTATATCATATTCACTTAGCTTAGCTTAAGTTATTAATTATTAATAATTGTTAAAATCTATTTTGAAATTAGTAATTTTTCCTCTATTAATTCGTATCATAATATATCACATACATTATTCACTAGTATTTTTAATTGCTATTTTTTTAAAATAAATAGAAAAAAGTGGTTTTCAAATTTCTTTGCTATAAAATAATTGAAAGTAACAACACTTTATATATTGACTTCTCATAGAATCTTGATTTAACAA;start=352404;subtype=IES;support_ref=8;support_variant=54;type=IES;
scaffold51_32_with_IES	MILORD	internal_eliminated_sequence	353529	353645	.	.	.	ID=MILORD.32.353529.353645;Name=MILORD.32.353529.353645;bounded_by_ta=TRUE;common_boundary=Both;end=353645;ies_id=IESPGM.PTET51.1.32.336771;ies_left_dist=0;ies_min_dist=0;ies_right_dist=0;junction_seq=tgtgaagaatgtatgTAgtttattaaaggttt;read_names=HWI-D00104:165:C29AHACXX:8:1107:12587:69956,HWI-D00104:165:C29AHACXX:8:2308:13773:57834,HWI-D00104:165:C29AHACXX:8:2206:16009:100196,HWI-D00104:165:C29AHACXX:8:2206:3699:20246,HWI-D00104:165:C29AHACXX:8:2105:10914:52254,HWI-D00104:165:C29AHACXX:8:2204:4679:10306,HWI-D00104:165:C29AHACXX:8:1202:7047:99298,HWI-D00104:165:C29AHACXX:8:1101:14156:29820,HWI-D00104:165:C29AHACXX:8:2201:19201:22866,HWI-D00104:165:C29AHACXX:8:2202:2936:33331,HWI-D00104:165:C29AHACXX:8:1103:3131:16133,HWI-D00104:165:C29AHACXX:8:1204:9212:4787,HWI-D00104:165:C29AHACXX:8:1104:17272:89638,HWI-D00104:165:C29AHACXX:8:2108:3741:44162,HWI-D00104:165:C29AHACXX:8:2102:7476:61900,HWI-D00104:165:C29AHACXX:8:2305:6351:22739,HWI-D00104:165:C29AHACXX:8:2205:10863:47330,HWI-D00104:165:C29AHACXX:8:2205:17224:62935,HWI-D00104:165:C29AHACXX:8:2102:11433:13732,HWI-D00104:165:C29AHACXX:8:1205:5407:14189,HWI-D00104:165:C29AHACXX:8:2108:6920:20432,HWI-D00104:165:C29AHACXX:8:2201:12873:84668,HWI-D00104:165:C29AHACXX:8:1303:8527:48755,HWI-D00104:165:C29AHACXX:8:2205:19422:8124,HWI-D00104:165:C29AHACXX:8:2202:10706:2622,HWI-D00104:165:C29AHACXX:8:2205:15818:50670,HWI-D00104:165:C29AHACXX:8:2307:3710:7756,HWI-D00104:165:C29AHACXX:8:2203:11224:11253,HWI-D00104:165:C29AHACXX:8:1304:11981:42116,HWI-D00104:165:C29AHACXX:8:2306:6367:3698,HWI-D00104:165:C29AHACXX:8:2102:17792:16257,HWI-D00104:165:C29AHACXX:8:2307:2601:31639,HWI-D00104:165:C29AHACXX:8:1101:20531:70632,HWI-D00104:165:C29AHACXX:8:2102:19273:84603;sequence=TATTGTTATTAGAAAAAATAATATTGAAAAACTCAAAATAGATTTTAGGGTTAAATTCTCATCATAAAATATAGTAAGATCATTTTAAATATCTTAAGAATTTATTAGTATTAACAA;start=353529;subtype=IES;support_ref=2;support_variant=34;type=IES;
scaffold51_32_with_IES	MILORD	internal_eliminated_sequence	353899	353926	.	.	.	ID=MILORD.32.353899.353926;Name=MILORD.32.353899.353926;bounded_by_ta=TRUE;common_boundary=Both;end=353926;ies_id=IESPGM.PTET51.1.32.337024;ies_left_dist=0;ies_min_dist=0;ies_right_dist=0;junction_seq=tcagacttcttaattTAgattgggagagatga;read_names=HWI-D00104:165:C29AHACXX:8:1106:8014:17142,HWI-D00104:165:C29AHACXX:8:1107:2395:72262,HWI-D00104:165:C29AHACXX:8:1203:13932:58484,HWI-D00104:165:C29AHACXX:8:1106:18038:44446,HWI-D00104:165:C29AHACXX:8:1201:16617:32405,HWI-D00104:165:C29AHACXX:8:2102:7720:31994,HWI-D00104:165:C29AHACXX:8:2201:15172:54351,HWI-D00104:165:C29AHACXX:8:1108:3167:73521,HWI-D00104:165:C29AHACXX:8:1102:19126:100796,HWI-D00104:165:C29AHACXX:8:1201:18037:48221,HWI-D00104:165:C29AHACXX:8:1204:7661:58628,HWI-D00104:165:C29AHACXX:8:2307:13590:31792,HWI-D00104:165:C29AHACXX:8:2303:4329:71039,HWI-D00104:165:C29AHACXX:8:1303:3282:74396,HWI-D00104:165:C29AHACXX:8:1304:15443:54813,HWI-D00104:165:C29AHACXX:8:2303:8552:39155,HWI-D00104:165:C29AHACXX:8:1102:5245:14951,HWI-D00104:165:C29AHACXX:8:2201:15137:10759;sequence=TATAGTAAAAATAATTCTTATGTAATTG;start=353899;subtype=IES;support_ref=6;support_variant=18;type=IES;
scaffold51_32_with_IES	MILORD	internal_eliminated_sequence	354085	354113	.	.	.	ID=MILORD.32.354085.354113;Name=MILORD.32.354085.354113;bounded_by_ta=TRUE;common_boundary=Both;end=354113;ies_id=IESPGM.PTET51.1.32.337182;ies_left_dist=0;ies_min_dist=0;ies_right_dist=0;junction_seq=tgcttctgattcgtgTAataatgtaagtgaca;read_names=HWI-D00104:165:C29AHACXX:8:1105:12203:13809,HWI-D00104:165:C29AHACXX:8:2104:10244:81475,HWI-D00104:165:C29AHACXX:8:1202:17717:74990,HWI-D00104:165:C29AHACXX:8:2104:6012:100295,HWI-D00104:165:C29AHACXX:8:2105:9910:74672,HWI-D00104:165:C29AHACXX:8:1205:5883:20239,HWI-D00104:165:C29AHACXX:8:2108:2616:13733,HWI-D00104:165:C29AHACXX:8:2303:12390:28224,HWI-D00104:165:C29AHACXX:8:2301:5964:94915,HWI-D00104:165:C29AHACXX:8:1202:11809:16810,HWI-D00104:165:C29AHACXX:8:1204:19273:65792,HWI-D00104:165:C29AHACXX:8:2206:12283:91365,HWI-D00104:165:C29AHACXX:8:2201:10500:98479,HWI-D00104:165:C29AHACXX:8:1104:6884:88221,HWI-D00104:165:C29AHACXX:8:1201:19786:84961,HWI-D00104:165:C29AHACXX:8:2203:17568:77256,HWI-D00104:165:C29AHACXX:8:2201:3952:38321,HWI-D00104:165:C29AHACXX:8:2206:9767:32532,HWI-D00104:165:C29AHACXX:8:2203:10180:28208,HWI-D00104:165:C29AHACXX:8:1104:6235:86368,HWI-D00104:165:C29AHACXX:8:1104:1330:46994,HWI-D00104:165:C29AHACXX:8:1202:5259:83750,HWI-D00104:165:C29AHACXX:8:1201:8903:42282,HWI-D00104:165:C29AHACXX:8:2105:13032:51818,HWI-D00104:165:C29AHACXX:8:2302:6836:49239,HWI-D00104:165:C29AHACXX:8:2102:15484:34058,HWI-D00104:165:C29AHACXX:8:2206:3228:97753,HWI-D00104:165:C29AHACXX:8:1101:19283:89624,HWI-D00104:165:C29AHACXX:8:1204:8001:72719,HWI-D00104:165:C29AHACXX:8:1306:4681:35058,HWI-D00104:165:C29AHACXX:8:1305:15784:73457,HWI-D00104:165:C29AHACXX:8:2304:11042:79652;sequence=TATAGTATAGATGTAAGGTAATTTGATTA;start=354085;subtype=IES;support_ref=0;support_variant=32;type=IES;
scaffold51_32_with_IES	MILORD	internal_eliminated_sequence	354547	354572	.	.	.	ID=MILORD.32.354547.354572;Name=MILORD.32.354547.354572;bounded_by_ta=TRUE;common_boundary=Both;end=354572;ies_id=IESPGM.PTET51.1.32.337615;ies_left_dist=0;ies_min_dist=0;ies_right_dist=0;junction_seq=attttataacatgagTAaaacaatttataaaa;read_names=HWI-D00104:165:C29AHACXX:8:1101:20763:39144,HWI-D00104:165:C29AHACXX:8:1103:8142:66678,HWI-D00104:165:C29AHACXX:8:2203:14261:39094,HWI-D00104:165:C29AHACXX:8:1204:16371:23607,HWI-D00104:165:C29AHACXX:8:2108:7153:43456,HWI-D00104:165:C29AHACXX:8:2204:11840:39125,HWI-D00104:165:C29AHACXX:8:2103:11972:52971,HWI-D00104:165:C29AHACXX:8:1202:19039:12256,HWI-D00104:165:C29AHACXX:8:2306:18135:89526,HWI-D00104:165:C29AHACXX:8:1201:4589:5884,HWI-D00104:165:C29AHACXX:8:2306:5148:68588,HWI-D00104:165:C29AHACXX:8:1206:13408:21452,HWI-D00104:165:C29AHACXX:8:2304:8073:19144,HWI-D00104:165:C29AHACXX:8:2204:10260:28968,HWI-D00104:165:C29AHACXX:8:2105:20923:88642,HWI-D00104:165:C29AHACXX:8:2203:18005:19938,HWI-D00104:165:C29AHACXX:8:1204:15264:55830,HWI-D00104:165:C29AHACXX:8:2306:11776:26853,HWI-D00104:165:C29AHACXX:8:1304:17519:33125,HWI-D00104:165:C29AHACXX:8:1306:13767:56960,HWI-D00104:165:C29AHACXX:8:2108:12896:67043,HWI-D00104:165:C29AHACXX:8:1304:3225:47081,HWI-D00104:165:C29AHACXX:8:1204:3709:62371,HWI-D00104:165:C29AHACXX:8:1204:14317:85961,HWI-D00104:165:C29AHACXX:8:2203:2887:47773,HWI-D00104:165:C29AHACXX:8:2305:18442:19985,HWI-D00104:165:C29AHACXX:8:2104:6016:62096,HWI-D00104:165:C29AHACXX:8:1205:12501:46075,HWI-D00104:165:C29AHACXX:8:2307:20160:28029,HWI-D00104:165:C29AHACXX:8:2305:1774:22395,HWI-D00104:165:C29AHACXX:8:2101:2906:75479;sequence=TATAGATGATTCCTATTTGTTAGCTA;start=354547;subtype=IES;support_ref=9;support_variant=31;type=IES;
scaffold51_32_with_IES	MILORD	internal_eliminated_sequence	359373	359401	.	.	.	ID=MILORD.32.359373.359401;Name=MILORD.32.359373.359401;bounded_by_ta=TRUE;common_boundary=Both;end=359401;ies_id=IESPGM.PTET51.1.32.342415;ies_left_dist=0;ies_min_dist=0;ies_right_dist=0;junction_seq=aataaggattttattTActgctaaagtcttgt;read_names=HWI-D00104:165:C29AHACXX:8:2306:19017:31064,HWI-D00104:165:C29AHACXX:8:2104:19147:51839,HWI-D00104:165:C29AHACXX:8:2203:15262:93551,HWI-D00104:165:C29AHACXX:8:2202:18781:14025,HWI-D00104:165:C29AHACXX:8:2301:6861:7297,HWI-D00104:165:C29AHACXX:8:2306:3109:100494,HWI-D00104:165:C29AHACXX:8:2205:17390:69106,HWI-D00104:165:C29AHACXX:8:1101:8768:93485,HWI-D00104:165:C29AHACXX:8:2306:8533:61930,HWI-D00104:165:C29AHACXX:8:2102:20682:75362,HWI-D00104:165:C29AHACXX:8:2206:8536:20720,HWI-D00104:165:C29AHACXX:8:1102:17444:22319,HWI-D00104:165:C29AHACXX:8:2103:20816:91261,HWI-D00104:165:C29AHACXX:8:1205:8177:23426,HWI-D00104:165:C29AHACXX:8:1304:5015:10328,HWI-D00104:165:C29AHACXX:8:2303:17287:13709,HWI-D00104:165:C29AHACXX:8:1108:15076:10175,HWI-D00104:165:C29AHACXX:8:1104:8341:37447,HWI-D00104:165:C29AHACXX:8:2204:12382:15534,HWI-D00104:165:C29AHACXX:8:1105:14305:73136,HWI-D00104:165:C29AHACXX:8:1301:7780:65150,HWI-D00104:165:C29AHACXX:8:2303:5476:91356,HWI-D00104:165:C29AHACXX:8:2207:4599:63239,HWI-D00104:165:C29AHACXX:8:2304:12865:11705,HWI-D00104:165:C29AHACXX:8:2306:2142:58107,HWI-D00104:165:C29AHACXX:8:2204:11504:23461,HWI-D00104:165:C29AHACXX:8:1203:12476:94367,HWI-D00104:165:C29AHACXX:8:2308:4063:38913,HWI-D00104:165:C29AHACXX:8:1203:5062:48644,HWI-D00104:165:C29AHACXX:8:2304:16521:78242,HWI-D00104:165:C29AHACXX:8:1101:7906:11135,HWI-D00104:165:C29AHACXX:8:1101:4962:77229,HWI-D00104:165:C29AHACXX:8:2303:13805:56846,HWI-D00104:165:C29AHACXX:8:1103:2318:38144,HWI-D00104:165:C29AHACXX:8:1305:17815:46020,HWI-D00104:165:C29AHACXX:8:1307:7225:50067,HWI-D00104:165:C29AHACXX:8:2105:13179:29525,HWI-D00104:165:C29AHACXX:8:1301:17339:101364,HWI-D00104:165:C29AHACXX:8:1105:1205:59588,HWI-D00104:165:C29AHACXX:8:2203:14406:32823,HWI-D00104:165:C29AHACXX:8:2308:18097:61333,HWI-D00104:165:C29AHACXX:8:1202:20967:92508,HWI-D00104:165:C29AHACXX:8:1103:13622:35481,HWI-D00104:165:C29AHACXX:8:1102:2285:93664,HWI-D00104:165:C29AHACXX:8:2307:10389:96648,HWI-D00104:165:C29AHACXX:8:1102:19298:40441;sequence=TACAGTTCGATTGTTCGTAATATTATTTA;start=359373;subtype=IES;support_ref=6;support_variant=46;type=IES;
scaffold51_32_with_IES	MILORD	internal_eliminated_sequence	360054	360122	.	.	.	ID=MILORD.32.360054.360122;Name=MILORD.32.360054.360122;bounded_by_ta=TRUE;common_boundary=Both;end=360122;ies_id=IESPGM.PTET51.1.32.343067;ies_left_dist=0;ies_min_dist=0;ies_right_dist=0;junction_seq=ttctagttttcttcaTAttatgattattatta;read_names=HWI-D00104:165:C29AHACXX:8:2104:14520:56909,HWI-D00104:165:C29AHACXX:8:1309:18659:21467,HWI-D00104:165:C29AHACXX:8:1206:4171:8952,HWI-D00104:165:C29AHACXX:8:1105:8331:71404,HWI-D00104:165:C29AHACXX:8:1206:4638:26620,HWI-D00104:165:C29AHACXX:8:1302:17981:67300,HWI-D00104:165:C29AHACXX:8:1201:10791:94769,HWI-D00104:165:C29AHACXX:8:2102:17490:79962,HWI-D00104:165:C29AHACXX:8:2303:15595:8371,HWI-D00104:165:C29AHACXX:8:1105:5077:56052,HWI-D00104:165:C29AHACXX:8:1201:8533:40882,HWI-D00104:165:C29AHACXX:8:1103:17457:31093,HWI-D00104:165:C29AHACXX:8:1205:20019:87001,HWI-D00104:165:C29AHACXX:8:2209:10398:50255,HWI-D00104:165:C29AHACXX:8:1102:3664:23332,HWI-D00104:165:C29AHACXX:8:2201:4057:63238,HWI-D00104:165:C29AHACXX:8:1107:17515:19479,HWI-D00104:165:C29AHACXX:8:1102:15790:66935,HWI-D00104:165:C29AHACXX:8:1104:1137:51169,HWI-D00104:165:C29AHACXX:8:2102:3752:40566,HWI-D00104:165:C29AHACXX:8:2308:11958:17418,HWI-D00104:165:C29AHACXX:8:2105:10565:69681,HWI-D00104:165:C29AHACXX:8:2207:5851:83945,HWI-D00104:165:C29AHACXX:8:2305:11548:20742,HWI-D00104:165:C29AHACXX:8:1203:14230:81225,HWI-D00104:165:C29AHACXX:8:2301:15954:58887,HWI-D00104:165:C29AHACXX:8:2303:3058:69455,HWI-D00104:165:C29AHACXX:8:2108:3867:99750,HWI-D00104:165:C29AHACXX:8:1203:4000:70392,HWI-D00104:165:C29AHACXX:8:1104:14886:85060,HWI-D00104:165:C29AHACXX:8:1105:3768:62186,HWI-D00104:165:C29AHACXX:8:1304:2795:45426,HWI-D00104:165:C29AHACXX:8:2304:8982:13730,HWI-D00104:165:C29AHACXX:8:1101:5160:10798,HWI-D00104:165:C29AHACXX:8:2103:19483:28346,HWI-D00104:165:C29AHACXX:8:2203:15757:8286,HWI-D00104:165:C29AHACXX:8:1301:3231:28175,HWI-D00104:165:C29AHACXX:8:2203:7942:62702,HWI-D00104:165:C29AHACXX:8:2201:18431:96017,HWI-D00104:165:C29AHACXX:8:2104:14626:74325,HWI-D00104:165:C29AHACXX:8:1304:11642:34525,HWI-D00104:165:C29AHACXX:8:2108:6921:32433,HWI-D00104:165:C29AHACXX:8:2104:3742:62354,HWI-D00104:165:C29AHACXX:8:2203:13777:33505,HWI-D00104:165:C29AHACXX:8:2101:5280:89992,HWI-D00104:165:C29AHACXX:8:2101:19049:95447,HWI-D00104:165:C29AHACXX:8:1106:12654:4665,HWI-D00104:165:C29AHACXX:8:2302:6658:84435,HWI-D00104:165:C29AHACXX:8:2307:12097:15156,HWI-D00104:165:C29AHACXX:8:1104:7881:47559,HWI-D00104:165:C29AHACXX:8:2203:17699:64351,HWI-D00104:165:C29AHACXX:8:1303:5340:71317,HWI-D00104:165:C29AHACXX:8:1201:6798:43804,HWI-D00104:165:C29AHACXX:8:1103:17781:53608,HWI-D00104:165:C29AHACXX:8:2307:17956:54160,HWI-D00104:165:C29AHACXX:8:1101:3022:58291,HWI-D00104:165:C29AHACXX:8:1309:16489:42343,HWI-D00104:165:C29AHACXX:8:2206:19968:31961,HWI-D00104:165:C29AHACXX:8:2306:7782:87370,HWI-D00104:165:C29AHACXX:8:1105:13383:4021,HWI-D00104:165:C29AHACXX:8:2101:13542:24143,HWI-D00104:165:C29AHACXX:8:1105:17545:87540;sequence=TACGGTCAACTGCGTTTACTATTATAATTTAATAATTATGATATTTCAAATAGTTTCAGAATTCCTTTG;start=360054;subtype=IES;support_ref=10;support_variant=62;type=IES;
scaffold51_32_with_IES	MILORD	internal_eliminated_sequence	362508	362687	.	.	.	ID=MILORD.32.362508.362687;Name=MILORD.32.362508.362687;bounded_by_ta=TRUE;common_boundary=Both;end=362687;ies_id=IESPGM.PTET51.1.32.345452;ies_left_dist=0;ies_min_dist=0;ies_right_dist=0;junction_seq=ggtacaatattttgtTAttgaatcagacttga;read_names=HWI-D00104:165:C29AHACXX:8:1106:11972:69616,HWI-D00104:165:C29AHACXX:8:2301:16905:100962,HWI-D00104:165:C29AHACXX:8:2306:9337:36259,HWI-D00104:165:C29AHACXX:8:1304:4228:47312,HWI-D00104:165:C29AHACXX:8:2206:17030:25973,HWI-D00104:165:C29AHACXX:8:2103:16904:39381,HWI-D00104:165:C29AHACXX:8:1306:10327:22416,HWI-D00104:165:C29AHACXX:8:2301:8217:101007,HWI-D00104:165:C29AHACXX:8:2303:5876:2814,HWI-D00104:165:C29AHACXX:8:1203:17495:9919,HWI-D00104:165:C29AHACXX:8:1205:14633:38126,HWI-D00104:165:C29AHACXX:8:1105:2421:61172,HWI-D00104:165:C29AHACXX:8:1301:15579:63663,HWI-D00104:165:C29AHACXX:8:1102:8439:39446,HWI-D00104:165:C29AHACXX:8:2104:16032:40491,HWI-D00104:165:C29AHACXX:8:1206:18556:12923,HWI-D00104:165:C29AHACXX:8:1202:12541:32169,HWI-D00104:165:C29AHACXX:8:2203:8474:14454,HWI-D00104:165:C29AHACXX:8:1101:12788:23478,HWI-D00104:165:C29AHACXX:8:2207:20587:79272,HWI-D00104:165:C29AHACXX:8:2102:15832:63645,HWI-D00104:165:C29AHACXX:8:2304:17837:88909,HWI-D00104:165:C29AHACXX:8:2307:8983:14370,HWI-D00104:165:C29AHACXX:8:2203:17246:8112,HWI-D00104:165:C29AHACXX:8:1305:5568:28517,HWI-D00104:165:C29AHACXX:8:1306:7386:10520,HWI-D00104:165:C29AHACXX:8:2108:4056:59458,HWI-D00104:165:C29AHACXX:8:2303:18025:52672,HWI-D00104:165:C29AHACXX:8:2203:11920:13291,HWI-D00104:165:C29AHACXX:8:2207:19695:3849,HWI-D00104:165:C29AHACXX:8:1201:14084:81413,HWI-D00104:165:C29AHACXX:8:2104:7942:10601,HWI-D00104:165:C29AHACXX:8:2205:14940:10209,HWI-D00104:165:C29AHACXX:8:2205:9060:39585,HWI-D00104:165:C29AHACXX:8:1306:12426:58351,HWI-D00104:165:C29AHACXX:8:1306:18205:26922,HWI-D00104:165:C29AHACXX:8:1202:16416:98946,HWI-D00104:165:C29AHACXX:8:2304:8571:20589,HWI-D00104:165:C29AHACXX:8:2301:10764:48497,HWI-D00104:165:C29AHACXX:8:1107:5547:95118,HWI-D00104:165:C29AHACXX:8:1104:11731:71923,HWI-D00104:165:C29AHACXX:8:2205:15678:59946,HWI-D00104:165:C29AHACXX:8:1305:10688:57128,HWI-D00104:165:C29AHACXX:8:2303:2570:51283,HWI-D00104:165:C29AHACXX:8:1104:9394:7376,HWI-D00104:165:C29AHACXX:8:1102:2744:68045,HWI-D00104:165:C29AHACXX:8:2301:13249:76599,HWI-D00104:165:C29AHACXX:8:1104:14075:49700,HWI-D00104:165:C29AHACXX:8:2209:16059:86230,HWI-D00104:165:C29AHACXX:8:2305:14890:6760;sequence=TATAGTTCTTGCCAAAGAATTTCGATAAAGAGAATGAATGAAATATGTAAAAGTATTATATAATTTTTATTATTATTGATATCCTTATATTAATTAAGAGTGAATATATTTCTATAAAGTAAATCCTTAAATTGTTAATTTTATTTATCACTTCTAAGAAAATCTTAAATAGAAACACTA;start=362508;subtype=IES;support_ref=6;support_variant=50;type=IES;
scaffold51_32_with_IES	MILORD	internal_eliminated_sequence	364064	364140	.	.	.	ID=MILORD.32.364064.364140;Name=MILORD.32.364064.364140;bounded_by_ta=TRUE;common_boundary=Both;end=364140;ies_id=IESPGM.PTET51.1.32.346828;ies_left_dist=0;ies_min_dist=0;ies_right_dist=0;junction_seq=tacttgttcttctaaTAcatttgataaatctt;read_names=HWI-D00104:165:C29AHACXX:8:1306:7088:12024,HWI-D00104:165:C29AHACXX:8:2307:7995:3106,HWI-D00104:165:C29AHACXX:8:2204:19601:23568,HWI-D00104:165:C29AHACXX:8:2108:12054:48019,HWI-D00104:165:C29AHACXX:8:1303:5400:61852,HWI-D00104:165:C29AHACXX:8:1309:9349:15004,HWI-D00104:165:C29AHACXX:8:2203:12013:100672,HWI-D00104:165:C29AHACXX:8:2203:10911:89953,HWI-D00104:165:C29AHACXX:8:1204:15401:84699,HWI-D00104:165:C29AHACXX:8:2201:18764:99941,HWI-D00104:165:C29AHACXX:8:1202:21028:34294,HWI-D00104:165:C29AHACXX:8:2204:1219:84911,HWI-D00104:165:C29AHACXX:8:2305:15984:59771,HWI-D00104:165:C29AHACXX:8:1306:15170:23728,HWI-D00104:165:C29AHACXX:8:2202:10258:55154,HWI-D00104:165:C29AHACXX:8:1106:10330:11673,HWI-D00104:165:C29AHACXX:8:2202:15401:73384,HWI-D00104:165:C29AHACXX:8:1108:9048:60241,HWI-D00104:165:C29AHACXX:8:2303:1316:44620,HWI-D00104:165:C29AHACXX:8:2304:8512:99088,HWI-D00104:165:C29AHACXX:8:2301:12736:72596,HWI-D00104:165:C29AHACXX:8:2303:13955:27963,HWI-D00104:165:C29AHACXX:8:2306:19417:92532,HWI-D00104:165:C29AHACXX:8:1309:11273:94106,HWI-D00104:165:C29AHACXX:8:2202:13508:74856,HWI-D00104:165:C29AHACXX:8:2103:13257:51550,HWI-D00104:165:C29AHACXX:8:1306:1732:22143,HWI-D00104:165:C29AHACXX:8:1202:12546:16122,HWI-D00104:165:C29AHACXX:8:1104:11758:99500,HWI-D00104:165:C29AHACXX:8:1104:16219:52898,HWI-D00104:165:C29AHACXX:8:2205:15425:75732,HWI-D00104:165:C29AHACXX:8:1202:13931:97703,HWI-D00104:165:C29AHACXX:8:1307:12683:19879,HWI-D00104:165:C29AHACXX:8:1102:9052:22059,HWI-D00104:165:C29AHACXX:8:1301:1374:61177,HWI-D00104:165:C29AHACXX:8:1306:2201:31828;sequence=TACAGTTGTGTGATTCGTGTTATTCAAAAAATGAGTGAATAATTTAAGAAATCCAAAAAGTTAAACAAATTTAAGTG;start=364064;subtype=IES;support_ref=6;support_variant=36;type=IES;
scaffold51_32_with_IES	MILORD	internal_eliminated_sequence	364510	364619	.	.	.	ID=MILORD.32.364510.364619;Name=MILORD.32.364510.364619;bounded_by_ta=TRUE;common_boundary=Both;end=364619;ies_id=IESPGM.PTET51.1.32.347197;ies_left_dist=0;ies_min_dist=0;ies_right_dist=0;junction_seq=caatgggaattatatTAtcgttctcttctatg;read_names=HWI-D00104:165:C29AHACXX:8:1202:6593:70846,HWI-D00104:165:C29AHACXX:8:2205:4498:98513,HWI-D00104:165:C29AHACXX:8:2102:19494:36799,HWI-D00104:165:C29AHACXX:8:2307:12598:25058,HWI-D00104:165:C29AHACXX:8:1301:1715:92074,HWI-D00104:165:C29AHACXX:8:1305:20495:13526,HWI-D00104:165:C29AHACXX:8:1202:9875:3463,HWI-D00104:165:C29AHACXX:8:1304:4292:61573,HWI-D00104:165:C29AHACXX:8:2203:17549:55404,HWI-D00104:165:C29AHACXX:8:1201:7536:10143,HWI-D00104:165:C29AHACXX:8:1104:13141:61186,HWI-D00104:165:C29AHACXX:8:2301:2878:36783,HWI-D00104:165:C29AHACXX:8:2302:15841:17191,HWI-D00104:165:C29AHACXX:8:1106:17753:81458,HWI-D00104:165:C29AHACXX:8:2209:5801:51520,HWI-D00104:165:C29AHACXX:8:2304:14511:99266,HWI-D00104:165:C29AHACXX:8:1106:10215:18976,HWI-D00104:165:C29AHACXX:8:1104:21091:52993,HWI-D00104:165:C29AHACXX:8:2304:16986:3007,HWI-D00104:165:C29AHACXX:8:2301:2058:55202,HWI-D00104:165:C29AHACXX:8:1108:3769:73556;sequence=TATGGTTGATATTAGATTATATTTCTTTTTTAAGTTCTACTATTTATTATTAATAATATTAGGATACTATTTAAGTTAAGTAAATGTTAGAATTAAAAACATCCTTAATG;start=364510;subtype=IES;support_ref=3;support_variant=21;type=IES;
scaffold51_32_with_IES	MILORD	internal_eliminated_sequence	368656	368702	.	.	.	ID=MILORD.32.368656.368702;Name=MILORD.32.368656.368702;bounded_by_ta=TRUE;common_boundary=Both;end=368702;ies_id=IESPGM.PTET51.1.32.351233;ies_left_dist=0;ies_min_dist=0;ies_right_dist=0;junction_seq=atcaaagttaatcttTAtcttacataacgaat;read_names=HWI-D00104:165:C29AHACXX:8:2104:6779:35786,HWI-D00104:165:C29AHACXX:8:1201:12057:28257,HWI-D00104:165:C29AHACXX:8:1202:4803:84370,HWI-D00104:165:C29AHACXX:8:2206:10902:76876,HWI-D00104:165:C29AHACXX:8:1101:7424:62594,HWI-D00104:165:C29AHACXX:8:2202:19438:91808,HWI-D00104:165:C29AHACXX:8:2307:13468:86916,HWI-D00104:165:C29AHACXX:8:2307:18556:9231,HWI-D00104:165:C29AHACXX:8:2102:5332:16115,HWI-D00104:165:C29AHACXX:8:1106:15572:72918,HWI-D00104:165:C29AHACXX:8:2304:7489:91420,HWI-D00104:165:C29AHACXX:8:2205:14953:46347,HWI-D00104:165:C29AHACXX:8:1107:6911:77195,HWI-D00104:165:C29AHACXX:8:1108:16482:45441,HWI-D00104:165:C29AHACXX:8:1106:2426:77861,HWI-D00104:165:C29AHACXX:8:1206:5980:13217,HWI-D00104:165:C29AHACXX:8:2105:19782:22209,HWI-D00104:165:C29AHACXX:8:2206:2247:76248,HWI-D00104:165:C29AHACXX:8:1205:10060:10387,HWI-D00104:165:C29AHACXX:8:2101:18656:96635,HWI-D00104:165:C29AHACXX:8:2207:12099:11260;sequence=TACAGCATAATCATAATAAATGTTATTCATTCCTTAATAAACTACTG;start=368656;subtype=IES;support_ref=14;support_variant=21;type=IES;
scaffold51_32_with_IES	MILORD	internal_eliminated_sequence	369697	369790	.	.	.	ID=MILORD.32.369697.369790;Name=MILORD.32.369697.369790;bounded_by_ta=TRUE;common_boundary=Both;end=369790;ies_id=IESPGM.PTET51.1.32.352227;ies_left_dist=0;ies_min_dist=0;ies_right_dist=0;junction_seq=tacaccatcatcttaTAccctatgaatacatt;read_names=HWI-D00104:165:C29AHACXX:8:1202:16402:81381,HWI-D00104:165:C29AHACXX:8:2101:6774:4798,HWI-D00104:165:C29AHACXX:8:1305:10334:80919,HWI-D00104:165:C29AHACXX:8:2108:12896:91632,HWI-D00104:165:C29AHACXX:8:1102:14262:5617,HWI-D00104:165:C29AHACXX:8:1306:10044:76031,HWI-D00104:165:C29AHACXX:8:2102:8325:74381,HWI-D00104:165:C29AHACXX:8:1203:3411:23574,HWI-D00104:165:C29AHACXX:8:1302:8472:37425,HWI-D00104:165:C29AHACXX:8:2301:17595:21294,HWI-D00104:165:C29AHACXX:8:1302:15929:58428,HWI-D00104:165:C29AHACXX:8:2307:4050:24151,HWI-D00104:165:C29AHACXX:8:2304:8866:58395,HWI-D00104:165:C29AHACXX:8:2206:9074:90407,HWI-D00104:165:C29AHACXX:8:2303:1879:17543,HWI-D00104:165:C29AHACXX:8:1304:13013:2251,HWI-D00104:165:C29AHACXX:8:1108:9771:42057,HWI-D00104:165:C29AHACXX:8:2307:18210:92632,HWI-D00104:165:C29AHACXX:8:1302:16747:21400,HWI-D00104:165:C29AHACXX:8:2207:5898:69206,HWI-D00104:165:C29AHACXX:8:1106:9749:86222,HWI-D00104:165:C29AHACXX:8:2201:16651:84076,HWI-D00104:165:C29AHACXX:8:2104:5136:20950,HWI-D00104:165:C29AHACXX:8:1108:12801:22405,HWI-D00104:165:C29AHACXX:8:2306:5490:64735,HWI-D00104:165:C29AHACXX:8:1105:14441:97466,HWI-D00104:165:C29AHACXX:8:1302:7948:41288,HWI-D00104:165:C29AHACXX:8:2304:12757:16430,HWI-D00104:165:C29AHACXX:8:1107:15545:65221,HWI-D00104:165:C29AHACXX:8:1302:13935:96698,HWI-D00104:165:C29AHACXX:8:2304:7033:43514,HWI-D00104:165:C29AHACXX:8:1306:11435:55324;sequence=TATAGTTAAGGTAAGCTATTTTTAGTTATTCACGTTATTGTTAAGATTTCATAATATAATTTAATTAATAATTAAAGAGTAGTGATCTCTAGTG;start=369697;subtype=IES;support_ref=0;support_variant=32;type=IES;
scaffold51_32_with_IES	MILORD	internal_eliminated_sequence	371479	371506	.	.	.	ID=MILORD.32.371479.371506;Name=MILORD.32.371479.371506;bounded_by_ta=TRUE;common_boundary=Both;end=371506;ies_id=IESPGM.PTET51.1.32.353915;ies_left_dist=0;ies_min_dist=0;ies_right_dist=0;junction_seq=actattagaaatgatTAcactcaatttaatga;read_names=HWI-D00104:165:C29AHACXX:8:1201:4443:22632,HWI-D00104:165:C29AHACXX:8:1306:4675:100246,HWI-D00104:165:C29AHACXX:8:1106:9966:36998,HWI-D00104:165:C29AHACXX:8:1304:14050:23962,HWI-D00104:165:C29AHACXX:8:1101:7609:88574,HWI-D00104:165:C29AHACXX:8:2206:10870:6553,HWI-D00104:165:C29AHACXX:8:2103:9917:47772,HWI-D00104:165:C29AHACXX:8:2202:17415:23079,HWI-D00104:165:C29AHACXX:8:2305:9117:28695,HWI-D00104:165:C29AHACXX:8:2105:12423:31996,HWI-D00104:165:C29AHACXX:8:1304:4736:41079,HWI-D00104:165:C29AHACXX:8:1106:21021:95078,HWI-D00104:165:C29AHACXX:8:1307:11562:71133,HWI-D00104:165:C29AHACXX:8:1205:6624:51203,HWI-D00104:165:C29AHACXX:8:1203:13243:66142,HWI-D00104:165:C29AHACXX:8:1302:19356:69084,HWI-D00104:165:C29AHACXX:8:1102:4163:34304,HWI-D00104:165:C29AHACXX:8:1107:17108:43729,HWI-D00104:165:C29AHACXX:8:1105:10827:21166,HWI-D00104:165:C29AHACXX:8:1204:6126:8839,HWI-D00104:165:C29AHACXX:8:1201:14248:90738,HWI-D00104:165:C29AHACXX:8:1106:15971:22314,HWI-D00104:165:C29AHACXX:8:2301:15038:50975,HWI-D00104:165:C29AHACXX:8:2303:2885:45945,HWI-D00104:165:C29AHACXX:8:1305:7381:11595,HWI-D00104:165:C29AHACXX:8:1303:17807:13251,HWI-D00104:165:C29AHACXX:8:2206:1095:61821,HWI-D00104:165:C29AHACXX:8:1306:2804:85168,HWI-D00104:165:C29AHACXX:8:1303:1597:30083,HWI-D00104:165:C29AHACXX:8:1104:11039:40506,HWI-D00104:165:C29AHACXX:8:1203:12145:6819,HWI-D00104:165:C29AHACXX:8:1104:8446:84554,HWI-D00104:165:C29AHACXX:8:1103:9079:82497,HWI-D00104:165:C29AHACXX:8:2202:1271:2772,HWI-D00104:165:C29AHACXX:8:1303:3053:29896,HWI-D00104:165:C29AHACXX:8:1104:16649:32168,HWI-D00104:165:C29AHACXX:8:1106:7273:3219,HWI-D00104:165:C29AHACXX:8:1304:11766:54577,HWI-D00104:165:C29AHACXX:8:1309:7040:49167;sequence=TATAGTTCTTATCATTTCATGATCATCA;start=371479;subtype=IES;support_ref=15;support_variant=39;type=IES;
scaffold51_32_with_IES	MILORD	internal_eliminated_sequence	372596	372745	.	.	.	ID=MILORD.32.372596.372745;Name=MILORD.32.372596.372745;bounded_by_ta=TRUE;common_boundary=Both;end=372745;ies_id=IESPGM.PTET51.1.32.355004;ies_left_dist=0;ies_min_dist=0;ies_right_dist=0;junction_seq=ataatttaaagacaaTAtgataaatggacctg;read_names=HWI-D00104:165:C29AHACXX:8:1103:15331:96392,HWI-D00104:165:C29AHACXX:8:1206:2916:55177,HWI-D00104:165:C29AHACXX:8:2308:10149:30496,HWI-D00104:165:C29AHACXX:8:2101:20007:20747,HWI-D00104:165:C29AHACXX:8:1108:5056:8350,HWI-D00104:165:C29AHACXX:8:1101:3131:48908,HWI-D00104:165:C29AHACXX:8:1104:5288:57480,HWI-D00104:165:C29AHACXX:8:1204:17357:86849,HWI-D00104:165:C29AHACXX:8:1102:2387:8915,HWI-D00104:165:C29AHACXX:8:1305:11342:56094,HWI-D00104:165:C29AHACXX:8:2306:19158:28406,HWI-D00104:165:C29AHACXX:8:1201:11948:82051,HWI-D00104:165:C29AHACXX:8:2202:5712:57035,HWI-D00104:165:C29AHACXX:8:2209:13275:50872,HWI-D00104:165:C29AHACXX:8:1205:10870:88193,HWI-D00104:165:C29AHACXX:8:1202:6311:89562,HWI-D00104:165:C29AHACXX:8:1103:11968:55294,HWI-D00104:165:C29AHACXX:8:2108:15465:55422,HWI-D00104:165:C29AHACXX:8:1105:8394:94603,HWI-D00104:165:C29AHACXX:8:2105:3048:38938,HWI-D00104:165:C29AHACXX:8:1102:1431:35601,HWI-D00104:165:C29AHACXX:8:2301:4215:68617,HWI-D00104:165:C29AHACXX:8:2308:9947:25771,HWI-D00104:165:C29AHACXX:8:1307:19276:95411,HWI-D00104:165:C29AHACXX:8:2103:11815:16440,HWI-D00104:165:C29AHACXX:8:2304:14502:82452,HWI-D00104:165:C29AHACXX:8:1205:7536:4420,HWI-D00104:165:C29AHACXX:8:1302:11513:71482,HWI-D00104:165:C29AHACXX:8:2108:15564:85648,HWI-D00104:165:C29AHACXX:8:2302:1748:34885,HWI-D00104:165:C29AHACXX:8:1206:3016:78256,HWI-D00104:165:C29AHACXX:8:1104:11435:77019,HWI-D00104:165:C29AHACXX:8:2301:11968:83619,HWI-D00104:165:C29AHACXX:8:1107:13946:97012,HWI-D00104:165:C29AHACXX:8:2201:12277:11690,HWI-D00104:165:C29AHACXX:8:2203:19974:36903,HWI-D00104:165:C29AHACXX:8:1202:8416:38976,HWI-D00104:165:C29AHACXX:8:2203:14757:10494,HWI-D00104:165:C29AHACXX:8:1301:7644:30516,HWI-D00104:165:C29AHACXX:8:1302:10628:76550,HWI-D00104:165:C29AHACXX:8:1101:15260:51065,HWI-D00104:165:C29AHACXX:8:1306:5114:66704,HWI-D00104:165:C29AHACXX:8:1203:13258:24175,HWI-D00104:165:C29AHACXX:8:1105:6828:66136,HWI-D00104:165:C29AHACXX:8:2202:5159:13254,HWI-D00104:165:C29AHACXX:8:1108:4453:9607,HWI-D00104:165:C29AHACXX:8:2104:18106:65570,HWI-D00104:165:C29AHACXX:8:1203:13202:23459,HWI-D00104:165:C29AHACXX:8:1206:2951:60417,HWI-D00104:165:C29AHACXX:8:1104:11963:84814;sequence=TACAATTTGAATGGAAAGTTTTTTAAGATTTTTGCAATTAATTTTAATTATGGAAATGTATGCAACTTAGAAAGTGGCATATTATTGTTTATTAAATAACATGAGATAGAAACTATCTTTTTAATTTACAGAAAATTTACAAATTCACTA;start=372596;subtype=IES;support_ref=2;support_variant=50;type=IES;
scaffold51_32_with_IES	MILORD	internal_eliminated_sequence	374073	374098	.	.	.	ID=MILORD.32.374073.374098;Name=MILORD.32.374073.374098;bounded_by_ta=TRUE;common_boundary=Both;end=374098;ies_id=IESPGM.PTET51.1.32.356331;ies_left_dist=0;ies_min_dist=0;ies_right_dist=0;junction_seq=tttcaaaatagaatgTActtatcattttgagt;read_names=HWI-D00104:165:C29AHACXX:8:2108:10464:87911,HWI-D00104:165:C29AHACXX:8:2105:9635:49633,HWI-D00104:165:C29AHACXX:8:2308:14419:74231,HWI-D00104:165:C29AHACXX:8:2105:15266:43278,HWI-D00104:165:C29AHACXX:8:1202:9915:98692,HWI-D00104:165:C29AHACXX:8:2203:10535:78895,HWI-D00104:165:C29AHACXX:8:2202:13840:87049,HWI-D00104:165:C29AHACXX:8:2307:14974:11798,HWI-D00104:165:C29AHACXX:8:2101:5143:11936,HWI-D00104:165:C29AHACXX:8:2108:21184:29187,HWI-D00104:165:C29AHACXX:8:2307:4331:11259,HWI-D00104:165:C29AHACXX:8:1202:1129:88492,HWI-D00104:165:C29AHACXX:8:2201:5832:79052,HWI-D00104:165:C29AHACXX:8:2304:16614:46767,HWI-D00104:165:C29AHACXX:8:2105:18474:24684,HWI-D00104:165:C29AHACXX:8:2307:5289:83253,HWI-D00104:165:C29AHACXX:8:1202:18592:39879,HWI-D00104:165:C29AHACXX:8:2305:6052:81615,HWI-D00104:165:C29AHACXX:8:1305:19596:43196,HWI-D00104:165:C29AHACXX:8:1306:16696:62327,HWI-D00104:165:C29AHACXX:8:1202:5470:77683,HWI-D00104:165:C29AHACXX:8:1105:9409:30614,HWI-D00104:165:C29AHACXX:8:2304:14221:46116,HWI-D00104:165:C29AHACXX:8:1309:19118:41057,HWI-D00104:165:C29AHACXX:8:1108:13603:64958,HWI-D00104:165:C29AHACXX:8:1302:6397:49957,HWI-D00104:165:C29AHACXX:8:2304:7303:70219,HWI-D00104:165:C29AHACXX:8:2102:12645:91199,HWI-D00104:165:C29AHACXX:8:2307:12420:6888,HWI-D00104:165:C29AHACXX:8:2306:18576:67859,HWI-D00104:165:C29AHACXX:8:1206:6103:51893,HWI-D00104:165:C29AHACXX:8:1106:18686:82608,HWI-D00104:165:C29AHACXX:8:2204:18818:4316,HWI-D00104:165:C29AHACXX:8:1104:13510:77756,HWI-D00104:165:C29AHACXX:8:1204:6096:16117;sequence=TATAGATTCCTCTGAATAATCTATCA;start=374073;subtype=IES;support_ref=12;support_variant=35;type=IES;
scaffold51_32_with_IES	MILORD	internal_eliminated_sequence	374479	374504	.	.	.	ID=MILORD.32.374479.374504;Name=MILORD.32.374479.374504;bounded_by_ta=TRUE;common_boundary=Both;end=374504;ies_id=IESPGM.PTET51.1.32.356711;ies_left_dist=0;ies_min_dist=0;ies_right_dist=0;junction_seq=tcaccaaattatcatTAaccttttttaattct;read_names=HWI-D00104:165:C29AHACXX:8:2101:9271:83591,HWI-D00104:165:C29AHACXX:8:2102:12702:8723,HWI-D00104:165:C29AHACXX:8:2305:7860:46908,HWI-D00104:165:C29AHACXX:8:2303:8617:26197,HWI-D00104:165:C29AHACXX:8:1201:10552:82701,HWI-D00104:165:C29AHACXX:8:1102:9111:6657,HWI-D00104:165:C29AHACXX:8:2308:6906:21696,HWI-D00104:165:C29AHACXX:8:1302:7378:27237,HWI-D00104:165:C29AHACXX:8:2108:6725:69978,HWI-D00104:165:C29AHACXX:8:1108:7949:40910,HWI-D00104:165:C29AHACXX:8:1307:8493:30485,HWI-D00104:165:C29AHACXX:8:2302:6321:22989,HWI-D00104:165:C29AHACXX:8:1103:18499:30774,HWI-D00104:165:C29AHACXX:8:2108:13621:6999,HWI-D00104:165:C29AHACXX:8:2201:6822:28327,HWI-D00104:165:C29AHACXX:8:1303:4988:50792,HWI-D00104:165:C29AHACXX:8:1302:15844:43886,HWI-D00104:165:C29AHACXX:8:1303:6711:90382,HWI-D00104:165:C29AHACXX:8:2201:11967:43627,HWI-D00104:165:C29AHACXX:8:2108:11134:63428,HWI-D00104:165:C29AHACXX:8:1203:3288:14336,HWI-D00104:165:C29AHACXX:8:1107:17222:6553,HWI-D00104:165:C29AHACXX:8:1104:7935:96642,HWI-D00104:165:C29AHACXX:8:2203:12496:49509,HWI-D00104:165:C29AHACXX:8:2101:12787:31483,HWI-D00104:165:C29AHACXX:8:2105:16161:92782,HWI-D00104:165:C29AHACXX:8:1204:20315:77715,HWI-D00104:165:C29AHACXX:8:1105:10173:15941,HWI-D00104:165:C29AHACXX:8:2301:13138:66542;sequence=TATAGTTAAAAAGAGTAAATTCACAA;start=374479;subtype=IES;support_ref=6;support_variant=29;type=IES;
```
