## Supplementary material for "RNA-mediated nucleosome depletion is required for elimination of transposon-derived DNA": MILORD.gff3 (part 49 of 91)

```
scaffold51_32_with_IES	MILORD	internal_eliminated_sequence	374901	374945	.	.	.	ID=MILORD.32.374901.374945;Name=MILORD.32.374901.374945;bounded_by_ta=TRUE;common_boundary=Both;end=374945;ies_id=IESPGM.PTET51.1.32.357107;ies_left_dist=0;ies_min_dist=0;ies_right_dist=0;junction_seq=tggcttattcacaaaTAtcttaggtcaaatca;read_names=HWI-D00104:165:C29AHACXX:8:2103:12017:77865,HWI-D00104:165:C29AHACXX:8:1106:9007:21112,HWI-D00104:165:C29AHACXX:8:2204:1226:16744,HWI-D00104:165:C29AHACXX:8:2305:14279:71532,HWI-D00104:165:C29AHACXX:8:2108:17277:95521,HWI-D00104:165:C29AHACXX:8:2104:9154:100908,HWI-D00104:165:C29AHACXX:8:2305:9775:14906,HWI-D00104:165:C29AHACXX:8:2304:10632:34659,HWI-D00104:165:C29AHACXX:8:1105:16485:28675,HWI-D00104:165:C29AHACXX:8:1307:9946:58124,HWI-D00104:165:C29AHACXX:8:2306:3095:100304,HWI-D00104:165:C29AHACXX:8:1307:12843:64740,HWI-D00104:165:C29AHACXX:8:1104:8850:85053,HWI-D00104:165:C29AHACXX:8:1301:8397:27179,HWI-D00104:165:C29AHACXX:8:2108:8418:84308,HWI-D00104:165:C29AHACXX:8:1201:20249:87846,HWI-D00104:165:C29AHACXX:8:1307:14900:69054,HWI-D00104:165:C29AHACXX:8:2108:10063:41265,HWI-D00104:165:C29AHACXX:8:1102:6986:22901,HWI-D00104:165:C29AHACXX:8:1106:11416:35212,HWI-D00104:165:C29AHACXX:8:2308:19140:92165,HWI-D00104:165:C29AHACXX:8:1104:7148:44242,HWI-D00104:165:C29AHACXX:8:2204:17062:45092,HWI-D00104:165:C29AHACXX:8:2201:11520:45852,HWI-D00104:165:C29AHACXX:8:2206:5396:86827,HWI-D00104:165:C29AHACXX:8:2306:15053:77232,HWI-D00104:165:C29AHACXX:8:1104:17511:14425,HWI-D00104:165:C29AHACXX:8:2102:4496:101135,HWI-D00104:165:C29AHACXX:8:2205:15433:80156;sequence=TATAGTTTATATTTAATTAAATGAATTTAAATAAAAATTTATGTG;start=374901;subtype=IES;support_ref=0;support_variant=29;type=IES;
scaffold51_32_with_IES	MILORD	internal_eliminated_sequence	378026	378197	.	.	.	ID=MILORD.32.378026.378197;Name=MILORD.32.378026.378197;bounded_by_ta=TRUE;common_boundary=Both;end=378197;ies_id=IESPGM.PTET51.1.32.360187;ies_left_dist=0;ies_min_dist=0;ies_right_dist=0;junction_seq=ttcagttattacatgTAtatttatatataaat;read_names=HWI-D00104:165:C29AHACXX:8:1301:1369:23722,HWI-D00104:165:C29AHACXX:8:1202:9337:72268,HWI-D00104:165:C29AHACXX:8:1301:15256:99037,HWI-D00104:165:C29AHACXX:8:2205:15592:38309,HWI-D00104:165:C29AHACXX:8:2207:10199:47090,HWI-D00104:165:C29AHACXX:8:1205:16735:84203,HWI-D00104:165:C29AHACXX:8:2205:4100:89777,HWI-D00104:165:C29AHACXX:8:1108:10480:67898,HWI-D00104:165:C29AHACXX:8:2301:5674:64425,HWI-D00104:165:C29AHACXX:8:2201:15844:44335,HWI-D00104:165:C29AHACXX:8:2307:3870:66624,HWI-D00104:165:C29AHACXX:8:2102:10741:97079,HWI-D00104:165:C29AHACXX:8:1105:8985:46602,HWI-D00104:165:C29AHACXX:8:2301:5022:46671,HWI-D00104:165:C29AHACXX:8:2203:20576:80411,HWI-D00104:165:C29AHACXX:8:1309:16244:53695,HWI-D00104:165:C29AHACXX:8:2306:13141:82004,HWI-D00104:165:C29AHACXX:8:2304:16821:53744,HWI-D00104:165:C29AHACXX:8:1303:4116:39824,HWI-D00104:165:C29AHACXX:8:2104:5666:64959;sequence=TATTCTACTTTTAAATTACATTTTTTGAGAATCTTTGGAGTTATCTTAACTTAAAAATTAGATTATTTTACTTGAATATAATTATTTAAATAATATATTAAAAATTAAACAAAAGTAGCTATTTAAATTAGCATTCACAAAAGTCTAGCAAATCAAATAATTAAATGGACAA;start=378026;subtype=IES;support_ref=66;support_variant=20;type=IES;
scaffold51_32_with_IES	MILORD	internal_eliminated_sequence	379288	379411	.	.	.	ID=MILORD.32.379288.379411;Name=MILORD.32.379288.379411;bounded_by_ta=TRUE;common_boundary=Both;end=379411;ies_id=IESPGM.PTET51.1.32.361277;ies_left_dist=0;ies_min_dist=0;ies_right_dist=0;junction_seq=aaaattaaaatctttTAcatgtgtgacagaag;read_names=HWI-D00104:165:C29AHACXX:8:2306:2181:8091,HWI-D00104:165:C29AHACXX:8:1104:11990:31656,HWI-D00104:165:C29AHACXX:8:2103:11960:101133,HWI-D00104:165:C29AHACXX:8:1201:7831:60237,HWI-D00104:165:C29AHACXX:8:2307:14762:8723,HWI-D00104:165:C29AHACXX:8:1301:18770:64769,HWI-D00104:165:C29AHACXX:8:1304:10856:31936,HWI-D00104:165:C29AHACXX:8:1107:14413:32515,HWI-D00104:165:C29AHACXX:8:1305:14746:49205,HWI-D00104:165:C29AHACXX:8:1205:17218:2429,HWI-D00104:165:C29AHACXX:8:2207:9179:60727,HWI-D00104:165:C29AHACXX:8:2308:6152:42383,HWI-D00104:165:C29AHACXX:8:2302:16833:100094,HWI-D00104:165:C29AHACXX:8:2103:3371:51578,HWI-D00104:165:C29AHACXX:8:1206:18084:29908,HWI-D00104:165:C29AHACXX:8:2307:2925:70215,HWI-D00104:165:C29AHACXX:8:2103:2292:94336,HWI-D00104:165:C29AHACXX:8:1206:17028:75618,HWI-D00104:165:C29AHACXX:8:2203:11615:79496,HWI-D00104:165:C29AHACXX:8:1103:20480:56021,HWI-D00104:165:C29AHACXX:8:2108:13741:85141;sequence=TATTGTCATCTAAATATTTAAATATAAATTAATTTTTAAATTATTAAATAATTTGTTTTAAATCAAATTAGAGTAGGAAAATAAATTAACCGTAAAACTTCATATCATAAATCTAATTTTATAA;start=379288;subtype=IES;support_ref=4;support_variant=21;type=IES;
scaffold51_32_with_IES	MILORD	internal_eliminated_sequence	379288	379379	.	.	.	ID=MILORD.32.379288.379379;Name=MILORD.32.379288.379379;bounded_by_ta=TRUE;common_boundary=LEFT;end=379379;ies_id=IESPGM.PTET51.1.32.361277;ies_left_dist=0;ies_min_dist=0;ies_right_dist=32;junction_seq=aaaattaaaatctttTAaaacttcatatcata;read_names=HWI-D00104:165:C29AHACXX:8:1309:18666:83426,HWI-D00104:165:C29AHACXX:8:2102:8193:15541;sequence=TATTGTCATCTAAATATTTAAATATAAATTAATTTTTAAATTATTAAATAATTTGTTTTAAATCAAATTAGAGTAGGAAAATAAATTAACCG;start=379288;subtype=PARTIAL_INTERNAL;support_ref=2;support_variant=2;type=ALTERNATIVE;
scaffold51_32_with_IES	MILORD	internal_eliminated_sequence	381986	382011	.	.	.	ID=MILORD.32.381986.382011;Name=MILORD.32.381986.382011;bounded_by_ta=TRUE;common_boundary=Both;end=382011;ies_id=IESPGM.PTET51.1.32.363851;ies_left_dist=0;ies_min_dist=0;ies_right_dist=0;junction_seq=cattggttgaaacctTAcaaaataaagcaaat;read_names=HWI-D00104:165:C29AHACXX:8:2301:7019:92245,HWI-D00104:165:C29AHACXX:8:1301:12107:87238,HWI-D00104:165:C29AHACXX:8:2103:21106:65868,HWI-D00104:165:C29AHACXX:8:2303:15988:62247,HWI-D00104:165:C29AHACXX:8:1204:8493:72814,HWI-D00104:165:C29AHACXX:8:1107:6766:19789,HWI-D00104:165:C29AHACXX:8:2305:11655:47664,HWI-D00104:165:C29AHACXX:8:1301:19595:55848,HWI-D00104:165:C29AHACXX:8:1202:9952:15895,HWI-D00104:165:C29AHACXX:8:2204:10216:92742,HWI-D00104:165:C29AHACXX:8:1201:15227:59500,HWI-D00104:165:C29AHACXX:8:1102:13403:82634,HWI-D00104:165:C29AHACXX:8:1201:20942:79290,HWI-D00104:165:C29AHACXX:8:2101:16161:15808,HWI-D00104:165:C29AHACXX:8:2308:6284:34490,HWI-D00104:165:C29AHACXX:8:1302:9755:65335,HWI-D00104:165:C29AHACXX:8:1102:3248:14852,HWI-D00104:165:C29AHACXX:8:2102:17521:62021,HWI-D00104:165:C29AHACXX:8:1201:16224:48449,HWI-D00104:165:C29AHACXX:8:1102:5061:13782,HWI-D00104:165:C29AHACXX:8:1302:8360:99421,HWI-D00104:165:C29AHACXX:8:1203:10676:99477,HWI-D00104:165:C29AHACXX:8:2108:7258:15061,HWI-D00104:165:C29AHACXX:8:1104:5068:37042,HWI-D00104:165:C29AHACXX:8:1201:15314:18583,HWI-D00104:165:C29AHACXX:8:1104:2716:36154,HWI-D00104:165:C29AHACXX:8:1302:6076:74204,HWI-D00104:165:C29AHACXX:8:1306:10124:26080,HWI-D00104:165:C29AHACXX:8:2102:9437:10563,HWI-D00104:165:C29AHACXX:8:2103:12299:69544,HWI-D00104:165:C29AHACXX:8:1304:16442:33381,HWI-D00104:165:C29AHACXX:8:2308:10593:8375,HWI-D00104:165:C29AHACXX:8:1103:14377:42768,HWI-D00104:165:C29AHACXX:8:1103:4887:26796,HWI-D00104:165:C29AHACXX:8:1104:6000:26017,HWI-D00104:165:C29AHACXX:8:2206:8009:63312,HWI-D00104:165:C29AHACXX:8:1104:4026:43523,HWI-D00104:165:C29AHACXX:8:2204:4448:24844,HWI-D00104:165:C29AHACXX:8:1204:20237:63690,HWI-D00104:165:C29AHACXX:8:2206:10949:48033,HWI-D00104:165:C29AHACXX:8:1302:3073:97711,HWI-D00104:165:C29AHACXX:8:2302:11707:89132;sequence=TATGATAAAATAAATTTGATTGACCA;start=381986;subtype=IES;support_ref=3;support_variant=42;type=IES;
scaffold51_32_with_IES	MILORD	internal_eliminated_sequence	384899	384925	.	.	.	ID=MILORD.32.384899.384925;Name=MILORD.32.384899.384925;bounded_by_ta=TRUE;common_boundary=Both;end=384925;ies_id=IESPGM.PTET51.1.32.366738;ies_left_dist=0;ies_min_dist=0;ies_right_dist=0;junction_seq=ggataaggtttataaTAgatatccctggcttg;read_names=HWI-D00104:165:C29AHACXX:8:2102:8388:90149,HWI-D00104:165:C29AHACXX:8:1302:10930:27085,HWI-D00104:165:C29AHACXX:8:2304:6109:97592,HWI-D00104:165:C29AHACXX:8:1102:17600:96873,HWI-D00104:165:C29AHACXX:8:1202:4301:37337,HWI-D00104:165:C29AHACXX:8:2203:15274:17231,HWI-D00104:165:C29AHACXX:8:1103:2984:100522,HWI-D00104:165:C29AHACXX:8:2305:11670:82773,HWI-D00104:165:C29AHACXX:8:1106:6918:21017,HWI-D00104:165:C29AHACXX:8:1106:20510:65866,HWI-D00104:165:C29AHACXX:8:1306:17609:84775,HWI-D00104:165:C29AHACXX:8:2303:9483:8411,HWI-D00104:165:C29AHACXX:8:1206:10756:61372,HWI-D00104:165:C29AHACXX:8:2104:16215:88943,HWI-D00104:165:C29AHACXX:8:1108:7568:55649,HWI-D00104:165:C29AHACXX:8:1307:12568:20909,HWI-D00104:165:C29AHACXX:8:1304:6086:74833,HWI-D00104:165:C29AHACXX:8:1105:8742:63119,HWI-D00104:165:C29AHACXX:8:2307:6489:70283,HWI-D00104:165:C29AHACXX:8:2202:8393:56209,HWI-D00104:165:C29AHACXX:8:1302:10985:17069,HWI-D00104:165:C29AHACXX:8:1203:14391:92115,HWI-D00104:165:C29AHACXX:8:2201:11086:32985,HWI-D00104:165:C29AHACXX:8:2304:20021:75598,HWI-D00104:165:C29AHACXX:8:2307:9388:61768,HWI-D00104:165:C29AHACXX:8:1103:10182:78753,HWI-D00104:165:C29AHACXX:8:1202:7891:27263,HWI-D00104:165:C29AHACXX:8:1105:6825:32342,HWI-D00104:165:C29AHACXX:8:1105:16823:86113,HWI-D00104:165:C29AHACXX:8:1101:1488:24450,HWI-D00104:165:C29AHACXX:8:2201:1681:67411,HWI-D00104:165:C29AHACXX:8:2205:7631:31973,HWI-D00104:165:C29AHACXX:8:2303:10015:95732,HWI-D00104:165:C29AHACXX:8:2108:4772:96828,HWI-D00104:165:C29AHACXX:8:1303:5045:32954,HWI-D00104:165:C29AHACXX:8:2105:14624:100920,HWI-D00104:165:C29AHACXX:8:2203:15480:59071,HWI-D00104:165:C29AHACXX:8:1301:5672:7036,HWI-D00104:165:C29AHACXX:8:2301:8840:6538,HWI-D00104:165:C29AHACXX:8:2304:13528:16758,HWI-D00104:165:C29AHACXX:8:1305:5135:59268,HWI-D00104:165:C29AHACXX:8:1306:19023:83579,HWI-D00104:165:C29AHACXX:8:1304:18353:101188,HWI-D00104:165:C29AHACXX:8:1303:4408:72373,HWI-D00104:165:C29AHACXX:8:1101:6661:36343,HWI-D00104:165:C29AHACXX:8:2205:6369:53578,HWI-D00104:165:C29AHACXX:8:1303:20139:19229,HWI-D00104:165:C29AHACXX:8:1104:21059:15355,HWI-D00104:165:C29AHACXX:8:2101:14843:11139,HWI-D00104:165:C29AHACXX:8:1204:12772:2327,HWI-D00104:165:C29AHACXX:8:2207:9359:30979,HWI-D00104:165:C29AHACXX:8:1203:4071:70006,HWI-D00104:165:C29AHACXX:8:1202:13604:11918,HWI-D00104:165:C29AHACXX:8:1206:5261:63449,HWI-D00104:165:C29AHACXX:8:2201:12203:13760,HWI-D00104:165:C29AHACXX:8:1305:18942:50725,HWI-D00104:165:C29AHACXX:8:1203:21037:25599,HWI-D00104:165:C29AHACXX:8:2201:16932:7715,HWI-D00104:165:C29AHACXX:8:2103:11240:59954,HWI-D00104:165:C29AHACXX:8:2301:14881:15205,HWI-D00104:165:C29AHACXX:8:1104:9510:4316,HWI-D00104:165:C29AHACXX:8:1304:11523:5073,HWI-D00104:165:C29AHACXX:8:2303:3167:74181;sequence=TATAGATCTTGTCCTATAATCTAACTA;start=384899;subtype=IES;support_ref=9;support_variant=63;type=IES;
scaffold51_32_with_IES	MILORD	internal_eliminated_sequence	386070	386097	.	.	.	ID=MILORD.32.386070.386097;Name=MILORD.32.386070.386097;bounded_by_ta=TRUE;common_boundary=Both;end=386097;ies_id=IESPGM.PTET51.1.32.367882;ies_left_dist=0;ies_min_dist=0;ies_right_dist=0;junction_seq=catcaacccttaattTActtttagcaactccc;read_names=HWI-D00104:165:C29AHACXX:8:1204:6689:72279,HWI-D00104:165:C29AHACXX:8:2102:19932:70250,HWI-D00104:165:C29AHACXX:8:2206:15314:7572,HWI-D00104:165:C29AHACXX:8:1204:18807:12535,HWI-D00104:165:C29AHACXX:8:2301:5424:26441,HWI-D00104:165:C29AHACXX:8:2209:5147:72083,HWI-D00104:165:C29AHACXX:8:2104:14751:20891,HWI-D00104:165:C29AHACXX:8:2301:4782:90820,HWI-D00104:165:C29AHACXX:8:2306:7771:86136,HWI-D00104:165:C29AHACXX:8:1201:2659:91101,HWI-D00104:165:C29AHACXX:8:2304:15282:19592,HWI-D00104:165:C29AHACXX:8:1205:15869:75728,HWI-D00104:165:C29AHACXX:8:2306:7574:66538,HWI-D00104:165:C29AHACXX:8:1101:21000:91160,HWI-D00104:165:C29AHACXX:8:2305:11929:96623,HWI-D00104:165:C29AHACXX:8:2303:12376:99998,HWI-D00104:165:C29AHACXX:8:1103:3468:60689,HWI-D00104:165:C29AHACXX:8:2108:18329:22689,HWI-D00104:165:C29AHACXX:8:2102:5763:79970,HWI-D00104:165:C29AHACXX:8:2201:4768:98541,HWI-D00104:165:C29AHACXX:8:1309:2802:72482,HWI-D00104:165:C29AHACXX:8:2302:5582:46328,HWI-D00104:165:C29AHACXX:8:1303:17218:17085,HWI-D00104:165:C29AHACXX:8:2307:12860:92939,HWI-D00104:165:C29AHACXX:8:1305:15912:14824,HWI-D00104:165:C29AHACXX:8:2209:19975:54681,HWI-D00104:165:C29AHACXX:8:2301:1565:89093,HWI-D00104:165:C29AHACXX:8:1102:2568:18179,HWI-D00104:165:C29AHACXX:8:2105:17880:77600,HWI-D00104:165:C29AHACXX:8:2209:19304:20063,HWI-D00104:165:C29AHACXX:8:1104:3731:90708,HWI-D00104:165:C29AHACXX:8:1201:21106:21238,HWI-D00104:165:C29AHACXX:8:1305:1071:99899,HWI-D00104:165:C29AHACXX:8:1203:19264:6262,HWI-D00104:165:C29AHACXX:8:1203:13000:53597,HWI-D00104:165:C29AHACXX:8:1203:19500:54878,HWI-D00104:165:C29AHACXX:8:1305:17288:10084,HWI-D00104:165:C29AHACXX:8:2307:14794:24166,HWI-D00104:165:C29AHACXX:8:1103:4851:9776,HWI-D00104:165:C29AHACXX:8:2201:19030:63180,HWI-D00104:165:C29AHACXX:8:1301:18814:82379,HWI-D00104:165:C29AHACXX:8:2104:19189:18449,HWI-D00104:165:C29AHACXX:8:1203:5457:35736,HWI-D00104:165:C29AHACXX:8:1304:20351:3408,HWI-D00104:165:C29AHACXX:8:2306:11431:50380,HWI-D00104:165:C29AHACXX:8:1306:2643:33329,HWI-D00104:165:C29AHACXX:8:1107:1418:87593,HWI-D00104:165:C29AHACXX:8:2304:10391:78258;sequence=TATAGTTATACCAAATAATTGTTATTCA;start=386070;subtype=IES;support_ref=3;support_variant=48;type=IES;
scaffold51_32_with_IES	MILORD	internal_eliminated_sequence	387152	387308	.	.	.	ID=MILORD.32.387152.387308;Name=MILORD.32.387152.387308;bounded_by_ta=TRUE;common_boundary=Both;end=387308;ies_id=IESPGM.PTET51.1.32.368936;ies_left_dist=0;ies_min_dist=0;ies_right_dist=0;junction_seq=aataacaggtacttgTAgttatttgcctcctc;read_names=HWI-D00104:165:C29AHACXX:8:2303:5530:71942,HWI-D00104:165:C29AHACXX:8:1201:10836:7023,HWI-D00104:165:C29AHACXX:8:1306:15835:56086,HWI-D00104:165:C29AHACXX:8:2201:17608:53285,HWI-D00104:165:C29AHACXX:8:1101:16160:16828,HWI-D00104:165:C29AHACXX:8:2307:12959:29326,HWI-D00104:165:C29AHACXX:8:2304:13145:77775,HWI-D00104:165:C29AHACXX:8:1304:13420:25164,HWI-D00104:165:C29AHACXX:8:2306:2591:15961,HWI-D00104:165:C29AHACXX:8:1303:20308:97114,HWI-D00104:165:C29AHACXX:8:1205:10863:81558,HWI-D00104:165:C29AHACXX:8:2101:18023:74271,HWI-D00104:165:C29AHACXX:8:1306:7359:30663,HWI-D00104:165:C29AHACXX:8:2204:19776:7863,HWI-D00104:165:C29AHACXX:8:2104:7608:85812,HWI-D00104:165:C29AHACXX:8:2101:19695:75636,HWI-D00104:165:C29AHACXX:8:1201:5302:15212,HWI-D00104:165:C29AHACXX:8:2206:16941:52262;sequence=TACAGATCATATTTATGCTTTTTTCTACTTAAATATAACCCAAAAGTGTTAAATAAATATTTTGAATGTCTTAAAGTATTTAAGTTATTTAATCAACATAGCTGAAACTTACTAGAACTACTTAATGGAAAATATGGAAAGTTCAACAAAAATGCTA;start=387152;subtype=IES;support_ref=106;support_variant=18;type=IES;
scaffold51_32_with_IES	MILORD	internal_eliminated_sequence	390179	390305	.	.	.	ID=MILORD.32.390179.390305;Name=MILORD.32.390179.390305;bounded_by_ta=TRUE;common_boundary=Both;end=390305;ies_id=IESPGM.PTET51.1.32.371806;ies_left_dist=0;ies_min_dist=0;ies_right_dist=0;junction_seq=tgtttcaaatgttacTAtcagtttcattgaga;read_names=HWI-D00104:165:C29AHACXX:8:1303:2319:31848,HWI-D00104:165:C29AHACXX:8:1103:7560:99315,HWI-D00104:165:C29AHACXX:8:1301:20558:21608,HWI-D00104:165:C29AHACXX:8:1107:15054:71052,HWI-D00104:165:C29AHACXX:8:1309:16255:27655,HWI-D00104:165:C29AHACXX:8:1108:15580:61608,HWI-D00104:165:C29AHACXX:8:1201:14398:54473,HWI-D00104:165:C29AHACXX:8:2102:15725:83312,HWI-D00104:165:C29AHACXX:8:2302:9728:42465,HWI-D00104:165:C29AHACXX:8:1103:16619:71485,HWI-D00104:165:C29AHACXX:8:1301:3381:31778,HWI-D00104:165:C29AHACXX:8:2103:14078:100123,HWI-D00104:165:C29AHACXX:8:2102:12817:38568,HWI-D00104:165:C29AHACXX:8:1103:14925:51665,HWI-D00104:165:C29AHACXX:8:1105:14028:95565,HWI-D00104:165:C29AHACXX:8:1104:13051:21948;sequence=TACAGTGAATAATAAGAATGCACTTAATTTTCTATATTTATTTTTGAATTTATTTAAATTATCGTTACATAATAATAGGAAGATCAAATAATTCAAAAAAAAGCATAAAATTTTCCAAATCCAATTG;start=390179;subtype=IES;support_ref=0;support_variant=16;type=IES;
scaffold51_32_with_IES	MILORD	internal_eliminated_sequence	390813	391126	.	.	.	ID=MILORD.32.390813.391126;Name=MILORD.32.390813.391126;bounded_by_ta=TRUE;common_boundary=Both;end=391126;ies_id=IESPGM.PTET51.1.32.372313;ies_left_dist=0;ies_min_dist=0;ies_right_dist=0;junction_seq=tttctagatacaaatTAaaaaattaatatcac;read_names=HWI-D00104:165:C29AHACXX:8:2104:3221:65953,HWI-D00104:165:C29AHACXX:8:1307:13119:51017,HWI-D00104:165:C29AHACXX:8:2103:3905:81630,HWI-D00104:165:C29AHACXX:8:1301:19307:35222,HWI-D00104:165:C29AHACXX:8:1102:5489:66861,HWI-D00104:165:C29AHACXX:8:2101:9214:7220,HWI-D00104:165:C29AHACXX:8:2305:6959:86885,HWI-D00104:165:C29AHACXX:8:1104:9763:31759,HWI-D00104:165:C29AHACXX:8:2202:11306:56203,HWI-D00104:165:C29AHACXX:8:1303:5852:39001,HWI-D00104:165:C29AHACXX:8:2102:16581:77785,HWI-D00104:165:C29AHACXX:8:1102:18010:25653,HWI-D00104:165:C29AHACXX:8:2306:3276:95901,HWI-D00104:165:C29AHACXX:8:2304:14661:53304,HWI-D00104:165:C29AHACXX:8:1205:11530:41992,HWI-D00104:165:C29AHACXX:8:2207:5405:13412,HWI-D00104:165:C29AHACXX:8:1303:17601:98204,HWI-D00104:165:C29AHACXX:8:1102:17217:31842,HWI-D00104:165:C29AHACXX:8:1306:3493:36238,HWI-D00104:165:C29AHACXX:8:1107:9509:36983,HWI-D00104:165:C29AHACXX:8:2306:18945:30071,HWI-D00104:165:C29AHACXX:8:1307:15227:11481,HWI-D00104:165:C29AHACXX:8:2102:3227:21003,HWI-D00104:165:C29AHACXX:8:1103:16312:11159,HWI-D00104:165:C29AHACXX:8:1101:4456:4640;sequence=TATACAAATTCCAGAAAAATGTTTCTAAAGGGAGATATGATATAAATAATAAATACATTTTAATATTATATAAATAAATAAGGTTAATAATAGATTTATTTATTAATTAAACAAAGAGTGAATTCAAAAATAGAATTCTATTGTGAAAAATCAAAGTGGCTTTGTCTGAAATAGGGTTTTTTGCAAAGGTGTATATTTTATAAAATATTTGAAAACCTTTTTGGTATGTTATAATTAATTACATATGAATTATTAACCTAGCAAAATATTATTTAATTAAAAATATATTAAGTCTATCTTCAATGCAAGCACTA;start=390813;subtype=IES;support_ref=0;support_variant=25;type=IES;
scaffold51_32_with_IES	MILORD	internal_eliminated_sequence	392414	392441	.	.	.	ID=MILORD.32.392414.392441;Name=MILORD.32.392414.392441;bounded_by_ta=TRUE;common_boundary=Both;end=392441;ies_id=IESPGM.PTET51.1.32.373600;ies_left_dist=0;ies_min_dist=0;ies_right_dist=0;junction_seq=ataactctatgatcaTAcaaaagtgttggtca;read_names=HWI-D00104:165:C29AHACXX:8:1104:16219:48698,HWI-D00104:165:C29AHACXX:8:1303:17824:26797,HWI-D00104:165:C29AHACXX:8:2102:8774:95379,HWI-D00104:165:C29AHACXX:8:2209:5477:28730,HWI-D00104:165:C29AHACXX:8:1301:18103:39850,HWI-D00104:165:C29AHACXX:8:2205:15725:57005,HWI-D00104:165:C29AHACXX:8:1204:3564:39425,HWI-D00104:165:C29AHACXX:8:2201:4876:67607,HWI-D00104:165:C29AHACXX:8:1204:4701:78124,HWI-D00104:165:C29AHACXX:8:1202:3918:21329,HWI-D00104:165:C29AHACXX:8:2203:13399:83880,HWI-D00104:165:C29AHACXX:8:1203:11361:78538,HWI-D00104:165:C29AHACXX:8:2305:20942:45338,HWI-D00104:165:C29AHACXX:8:2306:15510:64086,HWI-D00104:165:C29AHACXX:8:1206:7876:64573,HWI-D00104:165:C29AHACXX:8:1304:20906:91487,HWI-D00104:165:C29AHACXX:8:2307:10868:53281,HWI-D00104:165:C29AHACXX:8:2209:4620:17259,HWI-D00104:165:C29AHACXX:8:1102:18678:18504,HWI-D00104:165:C29AHACXX:8:1107:9629:64101,HWI-D00104:165:C29AHACXX:8:2103:10561:66789,HWI-D00104:165:C29AHACXX:8:2204:3823:64214,HWI-D00104:165:C29AHACXX:8:1303:5095:75273,HWI-D00104:165:C29AHACXX:8:1301:7174:82830,HWI-D00104:165:C29AHACXX:8:1307:17525:20923,HWI-D00104:165:C29AHACXX:8:1307:9443:13650,HWI-D00104:165:C29AHACXX:8:1203:17933:47665,HWI-D00104:165:C29AHACXX:8:1204:18684:48816,HWI-D00104:165:C29AHACXX:8:1102:16036:101308,HWI-D00104:165:C29AHACXX:8:1303:5564:17607,HWI-D00104:165:C29AHACXX:8:1103:7113:49228,HWI-D00104:165:C29AHACXX:8:1302:8337:29971;sequence=TATAGTTTATTTTAATTAAATTTAAATA;start=392414;subtype=IES;support_ref=0;support_variant=32;type=IES;
scaffold51_32_with_IES	MILORD	internal_eliminated_sequence	393501	393526	.	.	.	ID=MILORD.32.393501.393526;Name=MILORD.32.393501.393526;bounded_by_ta=TRUE;common_boundary=Both;end=393526;ies_id=IESPGM.PTET51.1.32.374659;ies_left_dist=0;ies_min_dist=0;ies_right_dist=0;junction_seq=aagctactgtgattgTAtcaacttcagtagaa;read_names=HWI-D00104:165:C29AHACXX:8:2303:19505:85403,HWI-D00104:165:C29AHACXX:8:2102:5292:39035,HWI-D00104:165:C29AHACXX:8:2105:7843:91367,HWI-D00104:165:C29AHACXX:8:1302:12951:99672,HWI-D00104:165:C29AHACXX:8:1206:8128:81338,HWI-D00104:165:C29AHACXX:8:2103:5492:28223,HWI-D00104:165:C29AHACXX:8:1107:11030:6286,HWI-D00104:165:C29AHACXX:8:2305:4845:62990,HWI-D00104:165:C29AHACXX:8:2102:10079:88694,HWI-D00104:165:C29AHACXX:8:1202:12690:44859,HWI-D00104:165:C29AHACXX:8:2304:6375:51225,HWI-D00104:165:C29AHACXX:8:1304:9745:28237,HWI-D00104:165:C29AHACXX:8:1204:6426:7074,HWI-D00104:165:C29AHACXX:8:2304:3932:16514,HWI-D00104:165:C29AHACXX:8:1103:19654:49317,HWI-D00104:165:C29AHACXX:8:1101:14409:53654,HWI-D00104:165:C29AHACXX:8:1204:1653:71068,HWI-D00104:165:C29AHACXX:8:1206:15675:48776,HWI-D00104:165:C29AHACXX:8:2303:17218:100932,HWI-D00104:165:C29AHACXX:8:1104:6481:12521,HWI-D00104:165:C29AHACXX:8:1306:3098:31249,HWI-D00104:165:C29AHACXX:8:1102:17172:19237,HWI-D00104:165:C29AHACXX:8:1306:12533:62534,HWI-D00104:165:C29AHACXX:8:1302:4458:6380,HWI-D00104:165:C29AHACXX:8:2103:15509:54893,HWI-D00104:165:C29AHACXX:8:2303:15736:80990,HWI-D00104:165:C29AHACXX:8:1305:3663:98366,HWI-D00104:165:C29AHACXX:8:2301:5275:88000,HWI-D00104:165:C29AHACXX:8:1305:13530:82860,HWI-D00104:165:C29AHACXX:8:1205:4678:50920,HWI-D00104:165:C29AHACXX:8:1204:20651:89645,HWI-D00104:165:C29AHACXX:8:2105:14025:20075,HWI-D00104:165:C29AHACXX:8:2101:13596:75469,HWI-D00104:165:C29AHACXX:8:1108:7598:64488,HWI-D00104:165:C29AHACXX:8:1307:14052:3383,HWI-D00104:165:C29AHACXX:8:2201:14769:48024,HWI-D00104:165:C29AHACXX:8:1101:4714:21400,HWI-D00104:165:C29AHACXX:8:2205:13703:73422,HWI-D00104:165:C29AHACXX:8:1106:14762:58059,HWI-D00104:165:C29AHACXX:8:1203:3266:13877,HWI-D00104:165:C29AHACXX:8:1106:12672:97228,HWI-D00104:165:C29AHACXX:8:1305:16543:54104,HWI-D00104:165:C29AHACXX:8:1107:3963:24097,HWI-D00104:165:C29AHACXX:8:2105:20212:76838,HWI-D00104:165:C29AHACXX:8:1108:4814:26072,HWI-D00104:165:C29AHACXX:8:1102:17062:94370,HWI-D00104:165:C29AHACXX:8:1202:14571:58341,HWI-D00104:165:C29AHACXX:8:1306:7955:59281,HWI-D00104:165:C29AHACXX:8:1303:15392:85601,HWI-D00104:165:C29AHACXX:8:2104:19546:94828,HWI-D00104:165:C29AHACXX:8:2306:16467:98454,HWI-D00104:165:C29AHACXX:8:1206:7212:18654,HWI-D00104:165:C29AHACXX:8:2304:12006:13995,HWI-D00104:165:C29AHACXX:8:2308:13620:75191,HWI-D00104:165:C29AHACXX:8:1201:3762:33402,HWI-D00104:165:C29AHACXX:8:1303:20113:92557;sequence=TATAGAGTTTCATAATTCAAAGCCTA;start=393501;subtype=IES;support_ref=12;support_variant=56;type=IES;
scaffold51_32_with_IES	MILORD	internal_eliminated_sequence	394773	394798	.	.	.	ID=MILORD.32.394773.394798;Name=MILORD.32.394773.394798;bounded_by_ta=TRUE;common_boundary=Both;end=394798;ies_id=IESPGM.PTET51.1.32.375905;ies_left_dist=0;ies_min_dist=0;ies_right_dist=0;junction_seq=agatcaaatttatgaTAcaatccttttaacaa;read_names=HWI-D00104:165:C29AHACXX:8:1205:1383:76386,HWI-D00104:165:C29AHACXX:8:2206:11594:65923,HWI-D00104:165:C29AHACXX:8:2205:10741:20113,HWI-D00104:165:C29AHACXX:8:2203:7307:36286,HWI-D00104:165:C29AHACXX:8:2203:5056:6690,HWI-D00104:165:C29AHACXX:8:2102:13163:58945,HWI-D00104:165:C29AHACXX:8:1104:18043:87499,HWI-D00104:165:C29AHACXX:8:1103:5150:61516,HWI-D00104:165:C29AHACXX:8:1205:10008:44346,HWI-D00104:165:C29AHACXX:8:1303:10280:12920,HWI-D00104:165:C29AHACXX:8:1105:18914:10602,HWI-D00104:165:C29AHACXX:8:1101:19176:84949,HWI-D00104:165:C29AHACXX:8:2108:4762:37799,HWI-D00104:165:C29AHACXX:8:2108:9009:99403,HWI-D00104:165:C29AHACXX:8:2104:20468:62313,HWI-D00104:165:C29AHACXX:8:2303:6671:22471,HWI-D00104:165:C29AHACXX:8:1304:12092:61790,HWI-D00104:165:C29AHACXX:8:2205:6501:91941,HWI-D00104:165:C29AHACXX:8:1304:5065:23141,HWI-D00104:165:C29AHACXX:8:1203:6574:28763,HWI-D00104:165:C29AHACXX:8:1201:10174:60753,HWI-D00104:165:C29AHACXX:8:2301:4016:89270,HWI-D00104:165:C29AHACXX:8:2301:10999:99222,HWI-D00104:165:C29AHACXX:8:2306:17141:94376,HWI-D00104:165:C29AHACXX:8:1103:3489:39915,HWI-D00104:165:C29AHACXX:8:1204:20086:84669,HWI-D00104:165:C29AHACXX:8:2206:16803:93505,HWI-D00104:165:C29AHACXX:8:1305:20287:5921,HWI-D00104:165:C29AHACXX:8:1105:17356:66117,HWI-D00104:165:C29AHACXX:8:1206:11565:67539,HWI-D00104:165:C29AHACXX:8:1108:7470:7519,HWI-D00104:165:C29AHACXX:8:1206:1711:45016,HWI-D00104:165:C29AHACXX:8:1205:16239:58280,HWI-D00104:165:C29AHACXX:8:2202:3271:16517,HWI-D00104:165:C29AHACXX:8:1203:9832:79090,HWI-D00104:165:C29AHACXX:8:1104:19997:67731,HWI-D00104:165:C29AHACXX:8:2306:6701:52708,HWI-D00104:165:C29AHACXX:8:2302:17891:75010,HWI-D00104:165:C29AHACXX:8:1306:14693:89747,HWI-D00104:165:C29AHACXX:8:1102:14937:82614,HWI-D00104:165:C29AHACXX:8:1108:13352:27976,HWI-D00104:165:C29AHACXX:8:2302:5129:39055,HWI-D00104:165:C29AHACXX:8:1204:4335:40168,HWI-D00104:165:C29AHACXX:8:1107:17633:78386,HWI-D00104:165:C29AHACXX:8:2301:19445:80306,HWI-D00104:165:C29AHACXX:8:2302:12168:17986,HWI-D00104:165:C29AHACXX:8:2103:8069:24599,HWI-D00104:165:C29AHACXX:8:2205:18476:52750,HWI-D00104:165:C29AHACXX:8:2108:11310:75450,HWI-D00104:165:C29AHACXX:8:2102:17596:10159,HWI-D00104:165:C29AHACXX:8:2303:1463:29729,HWI-D00104:165:C29AHACXX:8:2301:8356:7740,HWI-D00104:165:C29AHACXX:8:1203:2030:62444,HWI-D00104:165:C29AHACXX:8:2202:17196:99690,HWI-D00104:165:C29AHACXX:8:2301:7760:85619,HWI-D00104:165:C29AHACXX:8:1105:6342:7581,HWI-D00104:165:C29AHACXX:8:1204:4428:41765,HWI-D00104:165:C29AHACXX:8:1303:13390:91591,HWI-D00104:165:C29AHACXX:8:2306:4237:23760,HWI-D00104:165:C29AHACXX:8:1103:19479:65285,HWI-D00104:165:C29AHACXX:8:1306:12904:4742,HWI-D00104:165:C29AHACXX:8:1103:14464:9794,HWI-D00104:165:C29AHACXX:8:1203:1283:7368,HWI-D00104:165:C29AHACXX:8:2301:18272:65452,HWI-D00104:165:C29AHACXX:8:2206:19198:76331,HWI-D00104:165:C29AHACXX:8:1102:14564:66891;sequence=TAGAGCTACATTTCAAATGCCAACCA;start=394773;subtype=IES;support_ref=6;support_variant=66;type=IES;
scaffold51_32_with_IES	MILORD	internal_eliminated_sequence	398159	398206	.	.	.	ID=MILORD.32.398159.398206;Name=MILORD.32.398159.398206;bounded_by_ta=TRUE;common_boundary=Both;end=398206;ies_id=IESPGM.PTET51.1.32.379265;ies_left_dist=0;ies_min_dist=0;ies_right_dist=0;junction_seq=tatatttatatataaTAtaatcaacctgtaaa;read_names=HWI-D00104:165:C29AHACXX:8:2103:16141:2402,HWI-D00104:165:C29AHACXX:8:2203:4034:62088,HWI-D00104:165:C29AHACXX:8:2204:4086:27297,HWI-D00104:165:C29AHACXX:8:1106:4586:23199,HWI-D00104:165:C29AHACXX:8:2104:14636:91518,HWI-D00104:165:C29AHACXX:8:1303:14496:69225,HWI-D00104:165:C29AHACXX:8:1304:18850:79500,HWI-D00104:165:C29AHACXX:8:2203:12837:33492,HWI-D00104:165:C29AHACXX:8:1102:11681:39229,HWI-D00104:165:C29AHACXX:8:2303:7344:41636,HWI-D00104:165:C29AHACXX:8:2102:5357:51027,HWI-D00104:165:C29AHACXX:8:2305:11130:32909,HWI-D00104:165:C29AHACXX:8:1309:8942:96544;sequence=TACAATAGAAATTATGGAACACATTATTGGATTTCTTAAACTCACCTG;start=398159;subtype=IES;support_ref=0;support_variant=13;type=IES;
scaffold51_32_with_IES	MILORD	internal_eliminated_sequence	398793	398891	.	.	.	ID=MILORD.32.398793.398891;Name=MILORD.32.398793.398891;bounded_by_ta=TRUE;common_boundary=Both;end=398891;ies_id=IESPGM.PTET51.1.32.379851;ies_left_dist=0;ies_min_dist=0;ies_right_dist=0;junction_seq=ctatatttctgatatTAtaataacaatctttg;read_names=HWI-D00104:165:C29AHACXX:8:1206:9914:8328,HWI-D00104:165:C29AHACXX:8:2108:18584:11225,HWI-D00104:165:C29AHACXX:8:1302:12721:88231,HWI-D00104:165:C29AHACXX:8:1107:9529:18004,HWI-D00104:165:C29AHACXX:8:2203:3405:64881,HWI-D00104:165:C29AHACXX:8:2204:9239:7836,HWI-D00104:165:C29AHACXX:8:1205:11325:93914,HWI-D00104:165:C29AHACXX:8:1202:9435:79282,HWI-D00104:165:C29AHACXX:8:1104:11891:47723,HWI-D00104:165:C29AHACXX:8:1103:13022:86825,HWI-D00104:165:C29AHACXX:8:1204:4048:97638,HWI-D00104:165:C29AHACXX:8:1301:13025:30509,HWI-D00104:165:C29AHACXX:8:2206:9214:62418,HWI-D00104:165:C29AHACXX:8:2202:4479:67493,HWI-D00104:165:C29AHACXX:8:2304:1966:42336,HWI-D00104:165:C29AHACXX:8:2104:16216:32366,HWI-D00104:165:C29AHACXX:8:2205:15378:93889,HWI-D00104:165:C29AHACXX:8:2301:10494:52618,HWI-D00104:165:C29AHACXX:8:1204:13191:59759,HWI-D00104:165:C29AHACXX:8:2105:14577:41362,HWI-D00104:165:C29AHACXX:8:1303:14061:3151,HWI-D00104:165:C29AHACXX:8:2304:5102:53383,HWI-D00104:165:C29AHACXX:8:1307:19164:17784,HWI-D00104:165:C29AHACXX:8:2306:11320:100793,HWI-D00104:165:C29AHACXX:8:1201:20793:90617,HWI-D00104:165:C29AHACXX:8:1108:5910:56772,HWI-D00104:165:C29AHACXX:8:2302:6799:99466,HWI-D00104:165:C29AHACXX:8:1303:10538:33253,HWI-D00104:165:C29AHACXX:8:2307:10734:7895,HWI-D00104:165:C29AHACXX:8:1101:20567:95873,HWI-D00104:165:C29AHACXX:8:1106:10383:31350,HWI-D00104:165:C29AHACXX:8:1104:15436:80947;sequence=TATACCTAATGCAAATAAACAATTATTCTCAATAAAGAATTAGTTAAAAATGACTATGAAAAATTCAACAATTGCTTCAATGCTTTTCTGCAAAAAGTA;start=398793;subtype=IES;support_ref=18;support_variant=32;type=IES;
scaffold51_32_with_IES	MILORD	internal_eliminated_sequence	399941	400078	.	.	.	ID=MILORD.32.399941.400078;Name=MILORD.32.399941.400078;bounded_by_ta=TRUE;common_boundary=Both;end=400078;ies_id=IESPGM.PTET51.1.32.380900;ies_left_dist=0;ies_min_dist=0;ies_right_dist=0;junction_seq=taagatagaagctttTAcctgaccttctttct;read_names=HWI-D00104:165:C29AHACXX:8:1201:18079:86374,HWI-D00104:165:C29AHACXX:8:2108:5348:95492,HWI-D00104:165:C29AHACXX:8:2204:5741:73315,HWI-D00104:165:C29AHACXX:8:2302:5462:24366,HWI-D00104:165:C29AHACXX:8:1108:4265:81801,HWI-D00104:165:C29AHACXX:8:2202:1699:18686,HWI-D00104:165:C29AHACXX:8:2104:16489:72810,HWI-D00104:165:C29AHACXX:8:2201:7846:27140,HWI-D00104:165:C29AHACXX:8:2204:20760:84849,HWI-D00104:165:C29AHACXX:8:1307:12287:72867,HWI-D00104:165:C29AHACXX:8:2304:11110:50505,HWI-D00104:165:C29AHACXX:8:2101:9026:81358,HWI-D00104:165:C29AHACXX:8:2104:6420:87354,HWI-D00104:165:C29AHACXX:8:1302:9593:21840,HWI-D00104:165:C29AHACXX:8:1204:2616:89455,HWI-D00104:165:C29AHACXX:8:2302:6598:74346,HWI-D00104:165:C29AHACXX:8:2102:17447:25962,HWI-D00104:165:C29AHACXX:8:1107:6873:17444,HWI-D00104:165:C29AHACXX:8:2303:1458:51173,HWI-D00104:165:C29AHACXX:8:1202:16182:50928,HWI-D00104:165:C29AHACXX:8:2103:19035:92713,HWI-D00104:165:C29AHACXX:8:1205:8369:37553,HWI-D00104:165:C29AHACXX:8:2201:2426:29624,HWI-D00104:165:C29AHACXX:8:1106:5484:96108,HWI-D00104:165:C29AHACXX:8:1101:11221:39880,HWI-D00104:165:C29AHACXX:8:2307:11742:100796,HWI-D00104:165:C29AHACXX:8:2101:4973:79243,HWI-D00104:165:C29AHACXX:8:2101:3717:69653,HWI-D00104:165:C29AHACXX:8:2306:7202:25259,HWI-D00104:165:C29AHACXX:8:2101:5602:18559,HWI-D00104:165:C29AHACXX:8:2301:9893:13901,HWI-D00104:165:C29AHACXX:8:2204:14138:10325,HWI-D00104:165:C29AHACXX:8:1203:2039:30919,HWI-D00104:165:C29AHACXX:8:1106:15165:77025,HWI-D00104:165:C29AHACXX:8:1205:13970:96901,HWI-D00104:165:C29AHACXX:8:2303:10270:93655,HWI-D00104:165:C29AHACXX:8:2302:4719:51850,HWI-D00104:165:C29AHACXX:8:2304:19082:75602,HWI-D00104:165:C29AHACXX:8:2101:3340:96777,HWI-D00104:165:C29AHACXX:8:2301:8582:37602,HWI-D00104:165:C29AHACXX:8:1203:3707:85580,HWI-D00104:165:C29AHACXX:8:2102:5135:27478,HWI-D00104:165:C29AHACXX:8:2105:6066:53695,HWI-D00104:165:C29AHACXX:8:1302:12052:81362,HWI-D00104:165:C29AHACXX:8:2303:2012:60797,HWI-D00104:165:C29AHACXX:8:2306:9000:87427,HWI-D00104:165:C29AHACXX:8:2204:7647:56480,HWI-D00104:165:C29AHACXX:8:2105:15084:46520;sequence=TACAGTCATATCTTTTTAATTTAATTTAATTTAATTTAATAAACTTCAAATATATACAGATTTTATCTACTGCCTATCAGAATCTTAGTTTCCATAAAAAATATTAAACAAATTTTAGAAAAATAATTATCCAATTTG;start=399941;subtype=IES;support_ref=6;support_variant=48;type=IES;
scaffold51_32_with_IES	MILORD	internal_eliminated_sequence	402817	402904	.	.	.	ID=MILORD.32.402817.402904;Name=MILORD.32.402817.402904;bounded_by_ta=TRUE;common_boundary=LEFT;end=402904;ies_id=IESPGM.PTET51.1.32.383638;ies_left_dist=0;ies_min_dist=0;ies_right_dist=33;junction_seq=tgtatagaacttaaaTAgtatattaagtaaaa;read_names=HWI-D00104:165:C29AHACXX:8:1302:10124:4262;sequence=TACAGGTGAACTTATTGAGTTTTATCTATTTTTAGCTTAGTCAATTATAAATATTAAAATATTAAGTAATATTACGATAAATTAACAA;start=402817;subtype=PARTIAL_INTERNAL;support_ref=3;support_variant=1;type=ALTERNATIVE;
scaffold51_32_with_IES	MILORD	internal_eliminated_sequence	402817	402937	.	.	.	ID=MILORD.32.402817.402937;Name=MILORD.32.402817.402937;bounded_by_ta=TRUE;common_boundary=Both;end=402937;ies_id=IESPGM.PTET51.1.32.383638;ies_left_dist=0;ies_min_dist=0;ies_right_dist=0;junction_seq=tgtatagaacttaaaTAatatatatagataga;read_names=HWI-D00104:165:C29AHACXX:8:2303:5610:12935,HWI-D00104:165:C29AHACXX:8:1301:10349:28968,HWI-D00104:165:C29AHACXX:8:1202:14269:45124,HWI-D00104:165:C29AHACXX:8:1304:11876:68615,HWI-D00104:165:C29AHACXX:8:1105:6862:71632,HWI-D00104:165:C29AHACXX:8:1102:19677:93178,HWI-D00104:165:C29AHACXX:8:1303:5147:44393,HWI-D00104:165:C29AHACXX:8:2205:5721:20513,HWI-D00104:165:C29AHACXX:8:1106:5486:16872,HWI-D00104:165:C29AHACXX:8:2104:3568:74135,HWI-D00104:165:C29AHACXX:8:1105:1668:69562,HWI-D00104:165:C29AHACXX:8:2103:7219:97850,HWI-D00104:165:C29AHACXX:8:1301:11647:88498,HWI-D00104:165:C29AHACXX:8:1202:5488:81893,HWI-D00104:165:C29AHACXX:8:2108:4548:68868,HWI-D00104:165:C29AHACXX:8:1201:19578:34574,HWI-D00104:165:C29AHACXX:8:1305:15664:56022,HWI-D00104:165:C29AHACXX:8:1307:3877:94145,HWI-D00104:165:C29AHACXX:8:2105:9047:86307,HWI-D00104:165:C29AHACXX:8:2304:13880:96049,HWI-D00104:165:C29AHACXX:8:1305:4267:27490,HWI-D00104:165:C29AHACXX:8:1203:7119:50921,HWI-D00104:165:C29AHACXX:8:1201:19926:21760,HWI-D00104:165:C29AHACXX:8:1309:4694:54875,HWI-D00104:165:C29AHACXX:8:2302:13739:43178,HWI-D00104:165:C29AHACXX:8:2308:5748:41612,HWI-D00104:165:C29AHACXX:8:2304:17589:60636,HWI-D00104:165:C29AHACXX:8:2101:2247:76896,HWI-D00104:165:C29AHACXX:8:2209:9350:45475,HWI-D00104:165:C29AHACXX:8:1201:18621:44877,HWI-D00104:165:C29AHACXX:8:1301:15598:61966,HWI-D00104:165:C29AHACXX:8:2105:15545:52018,HWI-D00104:165:C29AHACXX:8:1102:3685:72103,HWI-D00104:165:C29AHACXX:8:2205:10290:14544,HWI-D00104:165:C29AHACXX:8:1307:9570:3822,HWI-D00104:165:C29AHACXX:8:1101:6628:67509,HWI-D00104:165:C29AHACXX:8:2204:18486:37652,HWI-D00104:165:C29AHACXX:8:1309:19222:3291,HWI-D00104:165:C29AHACXX:8:2203:17734:28602,HWI-D00104:165:C29AHACXX:8:2104:19960:43205,HWI-D00104:165:C29AHACXX:8:1102:16549:89868,HWI-D00104:165:C29AHACXX:8:1304:1252:69295,HWI-D00104:165:C29AHACXX:8:1106:13818:76736;sequence=TACAGGTGAACTTATTGAGTTTTATCTATTTTTAGCTTAGTCAATTATAAATATTAAAATATTAAGTAATATTACGATAAATTAACAATAGTATATTAAGTAAAATTATAATTAAAGACTG;start=402817;subtype=IES;support_ref=6;support_variant=43;type=IES;
scaffold51_32_with_IES	MILORD	internal_eliminated_sequence	405495	405637	.	.	.	ID=MILORD.32.405495.405637;Name=MILORD.32.405495.405637;bounded_by_ta=TRUE;common_boundary=Both;end=405637;ies_id=IESPGM.PTET51.1.32.386195;ies_left_dist=0;ies_min_dist=0;ies_right_dist=0;junction_seq=ctttctaattccataTAtctgttgatagaaaa;read_names=HWI-D00104:165:C29AHACXX:8:2105:10888:98590,HWI-D00104:165:C29AHACXX:8:1103:17277:57994,HWI-D00104:165:C29AHACXX:8:2202:13979:27403,HWI-D00104:165:C29AHACXX:8:2307:19535:87559,HWI-D00104:165:C29AHACXX:8:1203:14651:66064,HWI-D00104:165:C29AHACXX:8:1106:2995:4218,HWI-D00104:165:C29AHACXX:8:1106:5709:90243,HWI-D00104:165:C29AHACXX:8:1306:2811:66544,HWI-D00104:165:C29AHACXX:8:1307:6615:36171,HWI-D00104:165:C29AHACXX:8:1307:13304:95808,HWI-D00104:165:C29AHACXX:8:1305:15173:29041,HWI-D00104:165:C29AHACXX:8:2205:11634:12687,HWI-D00104:165:C29AHACXX:8:1307:8226:59237,HWI-D00104:165:C29AHACXX:8:1301:14070:37114,HWI-D00104:165:C29AHACXX:8:2207:12098:31153,HWI-D00104:165:C29AHACXX:8:2103:1992:60354,HWI-D00104:165:C29AHACXX:8:1309:9908:13427,HWI-D00104:165:C29AHACXX:8:1104:5247:74771,HWI-D00104:165:C29AHACXX:8:1306:6910:56677,HWI-D00104:165:C29AHACXX:8:2205:13687:41785,HWI-D00104:165:C29AHACXX:8:2304:12427:20240,HWI-D00104:165:C29AHACXX:8:2201:10730:2979,HWI-D00104:165:C29AHACXX:8:2302:4301:66204,HWI-D00104:165:C29AHACXX:8:1307:19728:54890,HWI-D00104:165:C29AHACXX:8:2209:16787:89758,HWI-D00104:165:C29AHACXX:8:1302:13122:65614,HWI-D00104:165:C29AHACXX:8:1302:12560:35561,HWI-D00104:165:C29AHACXX:8:2101:16394:75068,HWI-D00104:165:C29AHACXX:8:2108:9163:86575;sequence=TATTGTAGGTAAAAATGAGAATTTGTGATTAAATTAGTATTTAATTATTATCATTTTTATATCTATAACAAATAATTAATTGCTAATAAATTTAATCAGAATCACATAATTAATATAATTCATTCTTTCTTCCTCATCTACAA;start=405495;subtype=IES;support_ref=4;support_variant=29;type=IES;
scaffold51_32_with_IES	MILORD	internal_eliminated_sequence	406290	406334	.	.	.	ID=MILORD.32.406290.406334;Name=MILORD.32.406290.406334;bounded_by_ta=TRUE;common_boundary=Both;end=406334;ies_id=IESPGM.PTET51.1.32.386847;ies_left_dist=0;ies_min_dist=0;ies_right_dist=0;junction_seq=gaaataaaaataaaaTAcaaattgatcctaat;read_names=HWI-D00104:165:C29AHACXX:8:2306:16520:15326,HWI-D00104:165:C29AHACXX:8:2204:6864:83723,HWI-D00104:165:C29AHACXX:8:2303:13934:38625,HWI-D00104:165:C29AHACXX:8:1307:9416:59425,HWI-D00104:165:C29AHACXX:8:1108:8174:60984,HWI-D00104:165:C29AHACXX:8:1302:4298:62928,HWI-D00104:165:C29AHACXX:8:1304:7951:41563,HWI-D00104:165:C29AHACXX:8:2302:16034:95638,HWI-D00104:165:C29AHACXX:8:1201:18734:74830,HWI-D00104:165:C29AHACXX:8:2305:10959:12237,HWI-D00104:165:C29AHACXX:8:1306:16374:18241,HWI-D00104:165:C29AHACXX:8:1102:19463:8993,HWI-D00104:165:C29AHACXX:8:1302:11193:52504,HWI-D00104:165:C29AHACXX:8:2104:3849:38744,HWI-D00104:165:C29AHACXX:8:1201:11456:3866,HWI-D00104:165:C29AHACXX:8:1201:17228:40089,HWI-D00104:165:C29AHACXX:8:1305:12042:51857,HWI-D00104:165:C29AHACXX:8:2306:9218:17493,HWI-D00104:165:C29AHACXX:8:2307:2330:34665,HWI-D00104:165:C29AHACXX:8:2105:2939:16522,HWI-D00104:165:C29AHACXX:8:2306:12939:60975,HWI-D00104:165:C29AHACXX:8:1305:17837:3432,HWI-D00104:165:C29AHACXX:8:2304:2151:12902,HWI-D00104:165:C29AHACXX:8:1206:8332:63466,HWI-D00104:165:C29AHACXX:8:1107:6189:46343;sequence=TACACCCAAAATTGGAGCATCTTAAATCCTGAAAGTATCTGACTA;start=406290;subtype=IES;support_ref=6;support_variant=25;type=IES;
scaffold51_32_with_IES	MILORD	internal_eliminated_sequence	409050	409107	.	.	.	ID=MILORD.32.409050.409107;Name=MILORD.32.409050.409107;bounded_by_ta=TRUE;common_boundary=Both;end=409107;ies_id=IESPGM.PTET51.1.32.389562;ies_left_dist=0;ies_min_dist=0;ies_right_dist=0;junction_seq=ccacaaattttattgTAccaatttatagatta;read_names=HWI-D00104:165:C29AHACXX:8:1309:19047:11989,HWI-D00104:165:C29AHACXX:8:1301:15078:42678,HWI-D00104:165:C29AHACXX:8:2306:4336:88189,HWI-D00104:165:C29AHACXX:8:2304:5927:47278,HWI-D00104:165:C29AHACXX:8:2103:13882:40098,HWI-D00104:165:C29AHACXX:8:2207:6592:86895,HWI-D00104:165:C29AHACXX:8:1301:6042:61269,HWI-D00104:165:C29AHACXX:8:1203:9618:88556,HWI-D00104:165:C29AHACXX:8:1103:15649:24242,HWI-D00104:165:C29AHACXX:8:1306:14877:58866,HWI-D00104:165:C29AHACXX:8:1303:11183:51349,HWI-D00104:165:C29AHACXX:8:2301:1722:38030,HWI-D00104:165:C29AHACXX:8:1107:14104:44020,HWI-D00104:165:C29AHACXX:8:1206:13353:23997,HWI-D00104:165:C29AHACXX:8:1106:7364:4931,HWI-D00104:165:C29AHACXX:8:1307:16775:14379,HWI-D00104:165:C29AHACXX:8:2202:1940:94591,HWI-D00104:165:C29AHACXX:8:1301:10605:96463,HWI-D00104:165:C29AHACXX:8:1307:15701:11719;sequence=TATTGTATATAGCATCAAATTAATATCTATTTATTATTACATTATTTGATATTGATAA;start=409050;subtype=IES;support_ref=4;support_variant=19;type=IES;
scaffold51_32_with_IES	MILORD	internal_eliminated_sequence	410745	410849	.	.	.	ID=MILORD.32.410745.410849;Name=MILORD.32.410745.410849;bounded_by_ta=TRUE;common_boundary=Both;end=410849;ies_id=IESPGM.PTET51.1.32.391199;ies_left_dist=0;ies_min_dist=0;ies_right_dist=0;junction_seq=cacaggggcacaaagTAaaatcactttagtag;read_names=HWI-D00104:165:C29AHACXX:8:1205:15384:51801,HWI-D00104:165:C29AHACXX:8:2302:14984:41506,HWI-D00104:165:C29AHACXX:8:1204:6530:48496,HWI-D00104:165:C29AHACXX:8:1205:2684:24036,HWI-D00104:165:C29AHACXX:8:1201:21006:52511,HWI-D00104:165:C29AHACXX:8:2203:13875:88105,HWI-D00104:165:C29AHACXX:8:1202:14727:17465,HWI-D00104:165:C29AHACXX:8:2206:12159:9265,HWI-D00104:165:C29AHACXX:8:2303:3286:61768,HWI-D00104:165:C29AHACXX:8:2301:9420:45881,HWI-D00104:165:C29AHACXX:8:1205:21140:92919,HWI-D00104:165:C29AHACXX:8:2201:2538:85188,HWI-D00104:165:C29AHACXX:8:1107:9864:12114,HWI-D00104:165:C29AHACXX:8:1108:3294:67464,HWI-D00104:165:C29AHACXX:8:2103:13761:44654,HWI-D00104:165:C29AHACXX:8:2108:3798:95435,HWI-D00104:165:C29AHACXX:8:1303:4769:8266,HWI-D00104:165:C29AHACXX:8:2101:15740:79731,HWI-D00104:165:C29AHACXX:8:1105:11243:78673,HWI-D00104:165:C29AHACXX:8:2204:13252:86141,HWI-D00104:165:C29AHACXX:8:2304:4355:73345,HWI-D00104:165:C29AHACXX:8:1106:13779:99582,HWI-D00104:165:C29AHACXX:8:2204:10609:5930,HWI-D00104:165:C29AHACXX:8:2206:14216:84418,HWI-D00104:165:C29AHACXX:8:1304:7245:66460,HWI-D00104:165:C29AHACXX:8:1201:2517:33504,HWI-D00104:165:C29AHACXX:8:1103:6495:53185,HWI-D00104:165:C29AHACXX:8:2102:13284:29609,HWI-D00104:165:C29AHACXX:8:2203:13205:36183;sequence=TATTATGAAGTTGCTTATTTTTGCAAGTTTCAAATTATTAGTATCTGAAAATATTAAAGAAATACCTTACTTACAATACAATGAATATTATTTATTATTTTAGTA;start=410745;subtype=IES;support_ref=4;support_variant=29;type=IES;
scaffold51_32_with_IES	MILORD	internal_eliminated_sequence	412401	412478	.	.	.	ID=MILORD.32.412401.412478;Name=MILORD.32.412401.412478;bounded_by_ta=TRUE;common_boundary=Both;end=412478;ies_id=IESPGM.PTET51.1.32.392750;ies_left_dist=0;ies_min_dist=0;ies_right_dist=0;junction_seq=atttattttataagaTAttatacttaaaaaag;read_names=HWI-D00104:165:C29AHACXX:8:1206:6298:48958,HWI-D00104:165:C29AHACXX:8:1101:12766:33041,HWI-D00104:165:C29AHACXX:8:1304:4634:98023,HWI-D00104:165:C29AHACXX:8:2201:13971:5046,HWI-D00104:165:C29AHACXX:8:1206:9289:42857,HWI-D00104:165:C29AHACXX:8:1304:17835:54085,HWI-D00104:165:C29AHACXX:8:1302:9116:85179,HWI-D00104:165:C29AHACXX:8:2206:14795:83934,HWI-D00104:165:C29AHACXX:8:2304:9278:4687,HWI-D00104:165:C29AHACXX:8:2207:11181:98330,HWI-D00104:165:C29AHACXX:8:1205:8844:69347,HWI-D00104:165:C29AHACXX:8:1108:12481:93713,HWI-D00104:165:C29AHACXX:8:2207:12751:99399,HWI-D00104:165:C29AHACXX:8:2301:13634:68914,HWI-D00104:165:C29AHACXX:8:2302:17480:73853,HWI-D00104:165:C29AHACXX:8:1206:11002:75187,HWI-D00104:165:C29AHACXX:8:2101:6101:25999,HWI-D00104:165:C29AHACXX:8:2201:13813:61918,HWI-D00104:165:C29AHACXX:8:1303:19467:87362,HWI-D00104:165:C29AHACXX:8:1107:12661:66909,HWI-D00104:165:C29AHACXX:8:1104:9864:27730,HWI-D00104:165:C29AHACXX:8:2302:2402:99200,HWI-D00104:165:C29AHACXX:8:2204:1398:55524,HWI-D00104:165:C29AHACXX:8:1103:16520:54812,HWI-D00104:165:C29AHACXX:8:1303:2419:19768,HWI-D00104:165:C29AHACXX:8:1104:7141:91300,HWI-D00104:165:C29AHACXX:8:2108:17868:54179,HWI-D00104:165:C29AHACXX:8:2108:13527:75162,HWI-D00104:165:C29AHACXX:8:2102:7879:33857,HWI-D00104:165:C29AHACXX:8:2301:13624:58079,HWI-D00104:165:C29AHACXX:8:1203:5162:91829,HWI-D00104:165:C29AHACXX:8:2102:15293:99894;sequence=TACAACCAAAATTTACTTCAATTCAGATACTATAAATTATTTCTAAGTTTATATTTCATAAATAAAGTTTTTGATCTG;start=412401;subtype=IES;support_ref=4;support_variant=32;type=IES;
scaffold51_32_with_IES	MILORD	internal_eliminated_sequence	417109	417183	.	.	.	ID=MILORD.32.417109.417183;Name=MILORD.32.417109.417183;bounded_by_ta=TRUE;common_boundary=Both;end=417183;ies_id=IESPGM.PTET51.1.32.397380;ies_left_dist=0;ies_min_dist=0;ies_right_dist=0;junction_seq=atttaatataagtagTAtaattcaatcatact;read_names=HWI-D00104:165:C29AHACXX:8:2209:13579:38372,HWI-D00104:165:C29AHACXX:8:1306:14518:86929,HWI-D00104:165:C29AHACXX:8:2209:16471:97940,HWI-D00104:165:C29AHACXX:8:1306:12114:26778,HWI-D00104:165:C29AHACXX:8:2108:19047:18220,HWI-D00104:165:C29AHACXX:8:2302:14420:20369,HWI-D00104:165:C29AHACXX:8:2306:2554:50716,HWI-D00104:165:C29AHACXX:8:2205:11775:49772,HWI-D00104:165:C29AHACXX:8:1302:17417:54314,HWI-D00104:165:C29AHACXX:8:1303:16431:28167,HWI-D00104:165:C29AHACXX:8:2206:8785:50656,HWI-D00104:165:C29AHACXX:8:1106:17766:58072,HWI-D00104:165:C29AHACXX:8:1203:2127:21622,HWI-D00104:165:C29AHACXX:8:2301:2926:55188,HWI-D00104:165:C29AHACXX:8:1309:9718:44882,HWI-D00104:165:C29AHACXX:8:1103:8097:83267,HWI-D00104:165:C29AHACXX:8:2202:11171:7098,HWI-D00104:165:C29AHACXX:8:1304:8297:53088,HWI-D00104:165:C29AHACXX:8:2307:8971:56822,HWI-D00104:165:C29AHACXX:8:1204:7395:91735,HWI-D00104:165:C29AHACXX:8:2101:3610:86111,HWI-D00104:165:C29AHACXX:8:1204:8363:87308,HWI-D00104:165:C29AHACXX:8:2205:14622:79310,HWI-D00104:165:C29AHACXX:8:1304:19692:47363,HWI-D00104:165:C29AHACXX:8:1101:8671:40231,HWI-D00104:165:C29AHACXX:8:2105:9350:98120,HWI-D00104:165:C29AHACXX:8:1108:16034:98380,HWI-D00104:165:C29AHACXX:8:1309:11371:85699;sequence=TACAGATGATAATTCTGCTATGAACATCATTTAATGTAAACGAAATTGCAAAACATAAAACATACAAATCAACTA;start=417109;subtype=IES;support_ref=20;support_variant=28;type=IES;
scaffold51_32_with_IES	MILORD	internal_eliminated_sequence	420044	420212	.	.	.	ID=MILORD.32.420044.420212;Name=MILORD.32.420044.420212;bounded_by_ta=TRUE;common_boundary=Both;end=420212;ies_id=IESPGM.PTET51.1.32.400240;ies_left_dist=0;ies_min_dist=0;ies_right_dist=0;junction_seq=aagtttaatatgattTAccatccaattcatct;read_names=HWI-D00104:165:C29AHACXX:8:1303:13245:37651,HWI-D00104:165:C29AHACXX:8:2108:10055:44255,HWI-D00104:165:C29AHACXX:8:2203:5787:68422,HWI-D00104:165:C29AHACXX:8:2101:12285:41155,HWI-D00104:165:C29AHACXX:8:2304:10447:74134,HWI-D00104:165:C29AHACXX:8:2101:14979:65569,HWI-D00104:165:C29AHACXX:8:2205:3976:62479,HWI-D00104:165:C29AHACXX:8:2206:2841:56875,HWI-D00104:165:C29AHACXX:8:2306:6910:30349,HWI-D00104:165:C29AHACXX:8:1303:9220:35190,HWI-D00104:165:C29AHACXX:8:1204:4861:54239,HWI-D00104:165:C29AHACXX:8:1306:7351:59401,HWI-D00104:165:C29AHACXX:8:2301:9855:13576,HWI-D00104:165:C29AHACXX:8:1102:11707:25018,HWI-D00104:165:C29AHACXX:8:1102:6623:47678,HWI-D00104:165:C29AHACXX:8:2104:7535:45511,HWI-D00104:165:C29AHACXX:8:2304:17123:15463,HWI-D00104:165:C29AHACXX:8:2308:5807:46033,HWI-D00104:165:C29AHACXX:8:2203:19396:60333,HWI-D00104:165:C29AHACXX:8:2102:5036:79464,HWI-D00104:165:C29AHACXX:8:1107:20868:16737;sequence=TATTGTTTACACAAAAACTCAACTCTGCAAACTGTTCATAGCAACTACTTTTATATAGCTATTAGCAGATAAGCATCTCTAAAATATATCTAATAATTTGACATATATAAAAATCTATAATCTTATTAAAATATTTTAATAAATCTAATTAATTCATCTACTTCAACAA;start=420044;subtype=IES;support_ref=0;support_variant=21;type=IES;
scaffold51_32_with_IES	MILORD	internal_eliminated_sequence	422050	422130	.	.	.	ID=MILORD.32.422050.422130;Name=MILORD.32.422050.422130;bounded_by_ta=TRUE;common_boundary=Both;end=422130;ies_id=IESPGM.PTET51.1.32.402077;ies_left_dist=0;ies_min_dist=0;ies_right_dist=0;junction_seq=gttactaatttatttTAcaatacaaacctaag;read_names=HWI-D00104:165:C29AHACXX:8:1201:16915:38501,HWI-D00104:165:C29AHACXX:8:1201:10635:15778,HWI-D00104:165:C29AHACXX:8:1101:6862:11783,HWI-D00104:165:C29AHACXX:8:1101:6042:81618,HWI-D00104:165:C29AHACXX:8:2204:2733:9650,HWI-D00104:165:C29AHACXX:8:2203:17154:67887,HWI-D00104:165:C29AHACXX:8:1204:13085:33330,HWI-D00104:165:C29AHACXX:8:1202:12495:59684,HWI-D00104:165:C29AHACXX:8:2302:16418:52400,HWI-D00104:165:C29AHACXX:8:1304:20313:94026,HWI-D00104:165:C29AHACXX:8:1304:3368:22149,HWI-D00104:165:C29AHACXX:8:1204:17138:80053,HWI-D00104:165:C29AHACXX:8:1107:19865:68574,HWI-D00104:165:C29AHACXX:8:1302:15062:73215,HWI-D00104:165:C29AHACXX:8:1301:19677:69890,HWI-D00104:165:C29AHACXX:8:1206:20118:97452,HWI-D00104:165:C29AHACXX:8:2102:11826:44753,HWI-D00104:165:C29AHACXX:8:1305:15151:55392;sequence=TACACTCTAAGTGATAACCAATATAATTCAAAATTCGATTGAAATCAATATGTAATTCATCAAATTTACATTTACAAACTG;start=422050;subtype=IES;support_ref=10;support_variant=18;type=IES;
scaffold51_32_with_IES	MILORD	internal_eliminated_sequence	423161	423254	.	.	.	ID=MILORD.32.423161.423254;Name=MILORD.32.423161.423254;bounded_by_ta=TRUE;common_boundary=Both;end=423254;ies_id=IESPGM.PTET51.1.32.403107;ies_left_dist=0;ies_min_dist=0;ies_right_dist=0;junction_seq=aataaggtaagcattTAcaaggatcaacttct;read_names=HWI-D00104:165:C29AHACXX:8:2202:18501:36370,HWI-D00104:165:C29AHACXX:8:1102:18163:43934,HWI-D00104:165:C29AHACXX:8:2301:8222:22678,HWI-D00104:165:C29AHACXX:8:1305:4409:39135,HWI-D00104:165:C29AHACXX:8:1203:20254:70225,HWI-D00104:165:C29AHACXX:8:1106:16438:16629,HWI-D00104:165:C29AHACXX:8:2301:9816:67872,HWI-D00104:165:C29AHACXX:8:2101:2901:86254,HWI-D00104:165:C29AHACXX:8:1102:12063:93250,HWI-D00104:165:C29AHACXX:8:1201:3608:82318,HWI-D00104:165:C29AHACXX:8:1106:9937:42002,HWI-D00104:165:C29AHACXX:8:1106:13741:25757,HWI-D00104:165:C29AHACXX:8:2101:6164:21840,HWI-D00104:165:C29AHACXX:8:1108:6264:63180,HWI-D00104:165:C29AHACXX:8:2209:9330:76048,HWI-D00104:165:C29AHACXX:8:2308:14610:45830,HWI-D00104:165:C29AHACXX:8:1203:19858:66062;sequence=TACACTTAAAAATATTACTTTTCTTATATTTCCTTAGAATCTGCTATTCATGAATTGTATAATAATTAATTGAAATATTAATTTAATCTATCAG;start=423161;subtype=IES;support_ref=2;support_variant=17;type=IES;
scaffold51_32_with_IES	MILORD	internal_eliminated_sequence	424369	424474	.	.	.	ID=MILORD.32.424369.424474;Name=MILORD.32.424369.424474;bounded_by_ta=TRUE;common_boundary=Both;end=424474;ies_id=IESPGM.PTET51.1.32.404221;ies_left_dist=0;ies_min_dist=0;ies_right_dist=0;junction_seq=tcctaaaccagattgTActaaatataagccat;read_names=HWI-D00104:165:C29AHACXX:8:1204:3865:10610,HWI-D00104:165:C29AHACXX:8:2304:4866:17336,HWI-D00104:165:C29AHACXX:8:1202:4333:45930,HWI-D00104:165:C29AHACXX:8:1205:10351:56848,HWI-D00104:165:C29AHACXX:8:2303:13661:17781,HWI-D00104:165:C29AHACXX:8:2207:6899:45614,HWI-D00104:165:C29AHACXX:8:1203:7658:63364,HWI-D00104:165:C29AHACXX:8:1205:14363:22873,HWI-D00104:165:C29AHACXX:8:1203:11730:74312,HWI-D00104:165:C29AHACXX:8:2204:1493:25398,HWI-D00104:165:C29AHACXX:8:2303:18571:91452,HWI-D00104:165:C29AHACXX:8:1302:19970:15049;sequence=TATAGGTGAAGAAGATTACTTTTTATAATTAATTATGGATAATTTTATATTAAGTAGAATATTAGAAATTAATCAAATTTAATAATTTATGTGAATGATTTTATTG;start=424369;subtype=IES;support_ref=2;support_variant=12;type=IES;
scaffold51_32_with_IES	MILORD	internal_eliminated_sequence	424369	424477	.	.	.	ID=MILORD.32.424369.424477;Name=MILORD.32.424369.424477;bounded_by_ta=TRUE;common_boundary=LEFT;end=424477;ies_id=IESPGM.PTET51.1.32.404221;ies_left_dist=0;ies_min_dist=0;ies_right_dist=-3;junction_seq=tcctaaaccagattgTAaatataagccatatc;read_names=HWI-D00104:165:C29AHACXX:8:2206:14194:100459,HWI-D00104:165:C29AHACXX:8:1203:9894:94297;sequence=TATAGGTGAAGAAGATTACTTTTTATAATTAATTATGGATAATTTTATATTAAGTAGAATATTAGAAATTAATCAAATTTAATAATTTATGTGAATGATTTTATTGTAC;start=424369;subtype=PARTIAL_EXTERNAL;support_ref=1;support_variant=2;type=ALTERNATIVE;
scaffold51_32_with_IES	MILORD	internal_eliminated_sequence	426527	426588	.	.	.	ID=MILORD.32.426527.426588;Name=MILORD.32.426527.426588;bounded_by_ta=TRUE;common_boundary=None;end=426588;ies_id=IESPGM.PTET51.1.32.404221;ies_left_dist=-2158;ies_min_dist=2114;ies_right_dist=-2114;junction_seq=aataaatgtctcaatTAatagtttttattgac;read_names=HWI-D00104:165:C29AHACXX:8:2307:1889:97820,HWI-D00104:165:C29AHACXX:8:2203:4023:56218,HWI-D00104:165:C29AHACXX:8:1104:3500:8501,HWI-D00104:165:C29AHACXX:8:1104:20092:76669,HWI-D00104:165:C29AHACXX:8:1108:5453:17631,HWI-D00104:165:C29AHACXX:8:2302:2535:99189,HWI-D00104:165:C29AHACXX:8:1108:10716:53607,HWI-D00104:165:C29AHACXX:8:1302:11174:56331,HWI-D00104:165:C29AHACXX:8:1202:4718:57741,HWI-D00104:165:C29AHACXX:8:1302:9472:38538,HWI-D00104:165:C29AHACXX:8:2103:5953:6041,HWI-D00104:165:C29AHACXX:8:2308:11983:97480,HWI-D00104:165:C29AHACXX:8:2205:5050:93239,HWI-D00104:165:C29AHACXX:8:2204:10019:13698,HWI-D00104:165:C29AHACXX:8:2307:9320:41648,HWI-D00104:165:C29AHACXX:8:1303:9990:47581,HWI-D00104:165:C29AHACXX:8:1306:17590:16123,HWI-D00104:165:C29AHACXX:8:2108:4338:39433,HWI-D00104:165:C29AHACXX:8:1108:6569:15839,HWI-D00104:165:C29AHACXX:8:2104:15886:29395,HWI-D00104:165:C29AHACXX:8:1309:19746:29480,HWI-D00104:165:C29AHACXX:8:1105:13711:94045,HWI-D00104:165:C29AHACXX:8:2105:3523:41265,HWI-D00104:165:C29AHACXX:8:2202:3208:35972,HWI-D00104:165:C29AHACXX:8:2306:6072:24359,HWI-D00104:165:C29AHACXX:8:2206:9063:6175,HWI-D00104:165:C29AHACXX:8:1103:12366:24545,HWI-D00104:165:C29AHACXX:8:2303:6461:79462,HWI-D00104:165:C29AHACXX:8:2104:7472:19568,HWI-D00104:165:C29AHACXX:8:1201:14750:11266,HWI-D00104:165:C29AHACXX:8:1105:10314:84920,HWI-D00104:165:C29AHACXX:8:1106:6841:78770,HWI-D00104:165:C29AHACXX:8:1304:13525:66633,HWI-D00104:165:C29AHACXX:8:1107:3095:17423,HWI-D00104:165:C29AHACXX:8:2205:15801:9755,HWI-D00104:165:C29AHACXX:8:2203:17935:71142,HWI-D00104:165:C29AHACXX:8:2209:10149:24591;sequence=TAATAGTTTTTACTACTCTCACTAGTAATAAGAAAATAATAAAACTGCGATTCCCCTCTCTG;start=426527;subtype=MAC;support_ref=18;support_variant=37;type=CRYPTIC;
scaffold51_32_with_IES	MILORD	internal_eliminated_sequence	433233	433301	.	.	.	ID=MILORD.32.433233.433301;Name=MILORD.32.433233.433301;bounded_by_ta=TRUE;common_boundary=Both;end=433301;ies_id=IESPGM.PTET51.1.32.412979;ies_left_dist=0;ies_min_dist=0;ies_right_dist=0;junction_seq=ccgaatccctcatacTAtctgattcactgtca;read_names=HWI-D00104:165:C29AHACXX:8:2302:19155:48647,HWI-D00104:165:C29AHACXX:8:2108:11314:39879,HWI-D00104:165:C29AHACXX:8:1203:14806:75675,HWI-D00104:165:C29AHACXX:8:1104:2645:86196,HWI-D00104:165:C29AHACXX:8:1205:10888:10681,HWI-D00104:165:C29AHACXX:8:1307:5215:76194,HWI-D00104:165:C29AHACXX:8:2104:3960:45304,HWI-D00104:165:C29AHACXX:8:2303:9454:89760,HWI-D00104:165:C29AHACXX:8:1105:20234:83579,HWI-D00104:165:C29AHACXX:8:2301:8645:32029,HWI-D00104:165:C29AHACXX:8:1304:5681:56932,HWI-D00104:165:C29AHACXX:8:1108:1975:59367,HWI-D00104:165:C29AHACXX:8:1103:11624:7573,HWI-D00104:165:C29AHACXX:8:1306:16273:46034,HWI-D00104:165:C29AHACXX:8:1304:11267:73259,HWI-D00104:165:C29AHACXX:8:2103:12159:25376,HWI-D00104:165:C29AHACXX:8:2204:5068:58381,HWI-D00104:165:C29AHACXX:8:2102:19039:65045,HWI-D00104:165:C29AHACXX:8:1105:13081:92135,HWI-D00104:165:C29AHACXX:8:1108:19088:32542,HWI-D00104:165:C29AHACXX:8:2203:8205:65431,HWI-D00104:165:C29AHACXX:8:1202:16355:81512,HWI-D00104:165:C29AHACXX:8:1309:7838:73150,HWI-D00104:165:C29AHACXX:8:2301:5669:83991,HWI-D00104:165:C29AHACXX:8:1201:3679:82698,HWI-D00104:165:C29AHACXX:8:2102:7954:92344,HWI-D00104:165:C29AHACXX:8:2103:5491:80251,HWI-D00104:165:C29AHACXX:8:1307:10160:27535,HWI-D00104:165:C29AHACXX:8:2108:17856:74020,HWI-D00104:165:C29AHACXX:8:1204:2567:34386,HWI-D00104:165:C29AHACXX:8:1101:14451:30232,HWI-D00104:165:C29AHACXX:8:1102:8259:93731,HWI-D00104:165:C29AHACXX:8:1305:16684:3449,HWI-D00104:165:C29AHACXX:8:2201:14251:74880;sequence=TACACTTCAATGTAAAAATGTTTATTTAATAATATCATCTAACTTATTAAAATGAGATTAAATCCACTC;start=433233;subtype=IES;support_ref=3;support_variant=34;type=IES;
scaffold51_32_with_IES	MILORD	internal_eliminated_sequence	443162	443268	.	.	.	ID=MILORD.32.443162.443268;Name=MILORD.32.443162.443268;bounded_by_ta=TRUE;common_boundary=LEFT;end=443268;ies_id=IESPGM.PTET51.1.32.422839;ies_left_dist=0;ies_min_dist=0;ies_right_dist=-2;junction_seq=tcttgtttgactttgTAtggcgtggatgtgt;read_names=HWI-D00104:165:C29AHACXX:8:2303:14833:72597;sequence=TATAGTAATCGTAAGTTTATCTCTATTTAGGGTTAAATAGTAATAGAAACCAACTAAGAACAATTAATAAAATTATGCAAATATATTTAAGATTTAATTACACAATA;start=443162;subtype=PARTIAL_EXTERNAL;support_ref=5;support_variant=1;type=ALTERNATIVE;
scaffold51_32_with_IES	MILORD	internal_eliminated_sequence	443162	443266	.	.	.	ID=MILORD.32.443162.443266;Name=MILORD.32.443162.443266;bounded_by_ta=TRUE;common_boundary=Both;end=443266;ies_id=IESPGM.PTET51.1.32.422839;ies_left_dist=0;ies_min_dist=0;ies_right_dist=0;junction_seq=tcttgtttgactttgTAtatggcgtggatgtg;read_names=HWI-D00104:165:C29AHACXX:8:1108:9679:10338,HWI-D00104:165:C29AHACXX:8:1202:6907:39876,HWI-D00104:165:C29AHACXX:8:1309:16083:47444,HWI-D00104:165:C29AHACXX:8:1106:3316:38777,HWI-D00104:165:C29AHACXX:8:2303:12688:7082,HWI-D00104:165:C29AHACXX:8:2206:19147:36495,HWI-D00104:165:C29AHACXX:8:1303:14704:22432,HWI-D00104:165:C29AHACXX:8:1204:12436:29469,HWI-D00104:165:C29AHACXX:8:1301:6191:53392,HWI-D00104:165:C29AHACXX:8:1102:14959:8874,HWI-D00104:165:C29AHACXX:8:1203:15910:35833,HWI-D00104:165:C29AHACXX:8:2302:17641:67006,HWI-D00104:165:C29AHACXX:8:1303:18381:65401,HWI-D00104:165:C29AHACXX:8:2105:20501:31079,HWI-D00104:165:C29AHACXX:8:1204:3863:11444,HWI-D00104:165:C29AHACXX:8:1107:10275:100907,HWI-D00104:165:C29AHACXX:8:1101:18293:34439,HWI-D00104:165:C29AHACXX:8:1101:19185:34360,HWI-D00104:165:C29AHACXX:8:2206:10709:19208,HWI-D00104:165:C29AHACXX:8:2204:4508:10715,HWI-D00104:165:C29AHACXX:8:1204:15384:22164;sequence=TATAGTAATCGTAAGTTTATCTCTATTTAGGGTTAAATAGTAATAGAAACCAACTAAGAACAATTAATAAAATTATGCAAATATATTTAAGATTTAATTACACAA;start=443162;subtype=IES;support_ref=10;support_variant=21;type=IES;
scaffold51_32_with_IES	MILORD	internal_eliminated_sequence	447166	447289	.	.	.	ID=MILORD.32.447166.447289;Name=MILORD.32.447166.447289;bounded_by_ta=TRUE;common_boundary=None;end=447289;ies_id=IESPGM.PTET51.1.32.422839;ies_left_dist=-4004;ies_min_dist=4004;ies_right_dist=-4023;junction_seq=taattaagttgtttaTAtaaaaaaatccatct;read_names=HWI-D00104:165:C29AHACXX:8:2205:15071:9726;sequence=TATTGACATAATCATTTTTTAGAATTTTATTATACTTTTTAGCAATTAATTAAAATTTATAAGATCAATCTAAATTAAAATTTATATATCTAAATTATTAAAAATAAAAATCTTTTTATGACTA;start=447166;subtype=MAC;support_ref=82;support_variant=1;type=CRYPTIC;
scaffold51_32_with_IES	MILORD	internal_eliminated_sequence	447223	447287	.	.	.	ID=MILORD.32.447223.447287;Name=MILORD.32.447223.447287;bounded_by_ta=TRUE;common_boundary=None;end=447287;ies_id=IESPGM.PTET51.1.32.422839;ies_left_dist=-4061;ies_min_dist=4021;ies_right_dist=-4021;junction_seq=caattaattaaaattTAtataaaaaaatccat;read_names=HWI-D00104:165:C29AHACXX:8:2202:11523:73262;sequence=TATAAGATCAATCTAAATTAAAATTTATATATCTAAATTATTAAAAATAAAAATCTTTTTATGAC;start=447223;subtype=MAC;support_ref=66;support_variant=1;type=CRYPTIC;
scaffold51_32_with_IES	MILORD	internal_eliminated_sequence	452551	452661	.	.	.	ID=MILORD.32.452551.452661;Name=MILORD.32.452551.452661;bounded_by_ta=TRUE;common_boundary=Both;end=452661;ies_id=IESPGM.PTET51.1.32.432123;ies_left_dist=0;ies_min_dist=0;ies_right_dist=0;junction_seq=cctgaatagctaaaaTAttaattaagaatctt;read_names=HWI-D00104:165:C29AHACXX:8:2202:12302:89888,HWI-D00104:165:C29AHACXX:8:1306:11437:93259,HWI-D00104:165:C29AHACXX:8:2103:19467:96835,HWI-D00104:165:C29AHACXX:8:1102:6773:33102,HWI-D00104:165:C29AHACXX:8:1206:4937:100519,HWI-D00104:165:C29AHACXX:8:1303:7093:72693,HWI-D00104:165:C29AHACXX:8:1108:16620:58075,HWI-D00104:165:C29AHACXX:8:1202:17535:94778,HWI-D00104:165:C29AHACXX:8:2101:7066:23428,HWI-D00104:165:C29AHACXX:8:2202:7616:2163,HWI-D00104:165:C29AHACXX:8:2307:4670:50909,HWI-D00104:165:C29AHACXX:8:1105:4562:85878,HWI-D00104:165:C29AHACXX:8:1108:9381:6893,HWI-D00104:165:C29AHACXX:8:1104:14928:56562,HWI-D00104:165:C29AHACXX:8:1101:18428:82562,HWI-D00104:165:C29AHACXX:8:2307:16900:76427,HWI-D00104:165:C29AHACXX:8:2201:16335:87346,HWI-D00104:165:C29AHACXX:8:1105:19746:29323,HWI-D00104:165:C29AHACXX:8:2206:8384:72208,HWI-D00104:165:C29AHACXX:8:1101:7121:59039,HWI-D00104:165:C29AHACXX:8:2303:7954:61484,HWI-D00104:165:C29AHACXX:8:2204:11560:73477,HWI-D00104:165:C29AHACXX:8:1107:14994:65648,HWI-D00104:165:C29AHACXX:8:2105:16534:22796,HWI-D00104:165:C29AHACXX:8:2207:5896:85017,HWI-D00104:165:C29AHACXX:8:2301:8703:74929,HWI-D00104:165:C29AHACXX:8:2204:3842:6681,HWI-D00104:165:C29AHACXX:8:1104:19414:21911,HWI-D00104:165:C29AHACXX:8:1206:11991:14780,HWI-D00104:165:C29AHACXX:8:1107:20268:66408,HWI-D00104:165:C29AHACXX:8:1202:6350:65604,HWI-D00104:165:C29AHACXX:8:1203:8123:66817,HWI-D00104:165:C29AHACXX:8:1301:17073:49491,HWI-D00104:165:C29AHACXX:8:1102:11102:34042,HWI-D00104:165:C29AHACXX:8:2207:2230:44562,HWI-D00104:165:C29AHACXX:8:1204:16426:46854,HWI-D00104:165:C29AHACXX:8:1306:15120:86587,HWI-D00104:165:C29AHACXX:8:1106:16098:73680,HWI-D00104:165:C29AHACXX:8:2306:9838:86492,HWI-D00104:165:C29AHACXX:8:1104:4955:21123,HWI-D00104:165:C29AHACXX:8:1206:8475:95844,HWI-D00104:165:C29AHACXX:8:1106:2629:22632,HWI-D00104:165:C29AHACXX:8:1106:16757:82330,HWI-D00104:165:C29AHACXX:8:2201:1998:35074,HWI-D00104:165:C29AHACXX:8:2301:4373:25331,HWI-D00104:165:C29AHACXX:8:2306:18209:91255,HWI-D00104:165:C29AHACXX:8:1303:7072:76812,HWI-D00104:165:C29AHACXX:8:1106:5487:52758,HWI-D00104:165:C29AHACXX:8:1304:6858:4983,HWI-D00104:165:C29AHACXX:8:2301:6185:60453,HWI-D00104:165:C29AHACXX:8:1204:1680:54844,HWI-D00104:165:C29AHACXX:8:2207:19824:65247,HWI-D00104:165:C29AHACXX:8:1107:20661:15509,HWI-D00104:165:C29AHACXX:8:1304:5546:25282,HWI-D00104:165:C29AHACXX:8:1102:12032:58133,HWI-D00104:165:C29AHACXX:8:1307:4879:89246,HWI-D00104:165:C29AHACXX:8:2306:14267:47842,HWI-D00104:165:C29AHACXX:8:1301:14124:30793,HWI-D00104:165:C29AHACXX:8:1102:11345:99878,HWI-D00104:165:C29AHACXX:8:2202:15640:66325,HWI-D00104:165:C29AHACXX:8:1306:14187:5253;sequence=TACAGTAGAAGTCATCTCCAGCACTGTTGTTAATCTGTGTTTATTTATTGAAATTAATTAATACAATATTTTTAGAATGAGAAATATACAAAAAATGAAGATTTTGATCTG;start=452551;subtype=IES;support_ref=0;support_variant=61;type=IES;
scaffold51_32_with_IES	MILORD	internal_eliminated_sequence	454772	454839	.	.	.	ID=MILORD.32.454772.454839;Name=MILORD.32.454772.454839;bounded_by_ta=TRUE;common_boundary=Both;end=454839;ies_id=IESPGM.PTET51.1.32.434233;ies_left_dist=0;ies_min_dist=0;ies_right_dist=0;junction_seq=ataaaaataatgaatTAcactattaatagaag;read_names=HWI-D00104:165:C29AHACXX:8:1105:12379:26398,HWI-D00104:165:C29AHACXX:8:2302:15098:45928,HWI-D00104:165:C29AHACXX:8:1101:10278:64134,HWI-D00104:165:C29AHACXX:8:2306:20670:22077,HWI-D00104:165:C29AHACXX:8:2104:18831:90841,HWI-D00104:165:C29AHACXX:8:2305:15093:93126,HWI-D00104:165:C29AHACXX:8:2207:16834:64815,HWI-D00104:165:C29AHACXX:8:2108:5512:61093,HWI-D00104:165:C29AHACXX:8:2209:4110:37772,HWI-D00104:165:C29AHACXX:8:2304:6801:12239,HWI-D00104:165:C29AHACXX:8:1107:13256:25396,HWI-D00104:165:C29AHACXX:8:2203:8379:28790,HWI-D00104:165:C29AHACXX:8:2201:15326:71415,HWI-D00104:165:C29AHACXX:8:2201:12424:84192,HWI-D00104:165:C29AHACXX:8:2308:14240:86463,HWI-D00104:165:C29AHACXX:8:1303:1826:65963,HWI-D00104:165:C29AHACXX:8:1108:2652:42278;sequence=TATTGGAAACTCTAAATAAACTCATATTTCATATCTTTAATTTAATTAGTCATCAGTTAAATTAATAA;start=454772;subtype=IES;support_ref=6;support_variant=17;type=IES;
scaffold51_32_with_IES	MILORD	internal_eliminated_sequence	459137	459302	.	.	.	ID=MILORD.32.459137.459302;Name=MILORD.32.459137.459302;bounded_by_ta=TRUE;common_boundary=RIGHT;end=459302;ies_id=IESPGM.PTET51.1.32.438576;ies_left_dist=46;ies_min_dist=0;ies_right_dist=0;junction_seq=tcaaatagaatgtaaTAtgaataaattcccaa;read_names=HWI-D00104:165:C29AHACXX:8:1206:9384:74554;sequence=TATACCCAAGCTCTCACTCTTTTAAATATCTTCTCACTAGTAGTAATAGAGTAAATCAAGATAATTATTAATAAATTTGATAAAAATATTGAATACTATTTAAAGAATTCCTTATATATATATTAAATTTCAATGAAAATCTTAAGAATTGAATACTTATTTAGTG;start=459137;subtype=PARTIAL_EXTERNAL;support_ref=62;support_variant=1;type=ALTERNATIVE;
scaffold51_32_with_IES	MILORD	internal_eliminated_sequence	459183	459302	.	.	.	ID=MILORD.32.459183.459302;Name=MILORD.32.459183.459302;bounded_by_ta=TRUE;common_boundary=Both;end=459302;ies_id=IESPGM.PTET51.1.32.438576;ies_left_dist=0;ies_min_dist=0;ies_right_dist=0;junction_seq=tctcactagtagtaaTAtgaataaattcccaa;read_names=HWI-D00104:165:C29AHACXX:8:2105:2486:67646,HWI-D00104:165:C29AHACXX:8:2108:3562:26786,HWI-D00104:165:C29AHACXX:8:2205:20813:78684,HWI-D00104:165:C29AHACXX:8:1105:9164:61108,HWI-D00104:165:C29AHACXX:8:2108:16731:36097,HWI-D00104:165:C29AHACXX:8:2105:5425:70446,HWI-D00104:165:C29AHACXX:8:1303:12417:99785,HWI-D00104:165:C29AHACXX:8:1303:10919:78675,HWI-D00104:165:C29AHACXX:8:1102:18172:57719,HWI-D00104:165:C29AHACXX:8:2203:17335:71640,HWI-D00104:165:C29AHACXX:8:2203:17178:29658,HWI-D00104:165:C29AHACXX:8:2207:6809:4478,HWI-D00104:165:C29AHACXX:8:1103:2440:76564,HWI-D00104:165:C29AHACXX:8:1107:19913:94520,HWI-D00104:165:C29AHACXX:8:2302:19151:35728,HWI-D00104:165:C29AHACXX:8:1301:8230:78996,HWI-D00104:165:C29AHACXX:8:1305:16172:39617,HWI-D00104:165:C29AHACXX:8:1302:3705:99661,HWI-D00104:165:C29AHACXX:8:2207:13541:61700,HWI-D00104:165:C29AHACXX:8:1101:4446:15408,HWI-D00104:165:C29AHACXX:8:2202:8676:50608,HWI-D00104:165:C29AHACXX:8:2203:20740:51265,HWI-D00104:165:C29AHACXX:8:2304:16665:71455,HWI-D00104:165:C29AHACXX:8:2202:5091:29304;sequence=TAGAGTAAATCAAGATAATTATTAATAAATTTGATAAAAATATTGAATACTATTTAAAGAATTCCTTATATATATATTAAATTTCAATGAAAATCTTAAGAATTGAATACTTATTTAGTG;start=459183;subtype=IES;support_ref=3;support_variant=24;type=IES;
scaffold51_32_with_IES	MILORD	internal_eliminated_sequence	462751	462806	.	.	.	ID=MILORD.32.462751.462806;Name=MILORD.32.462751.462806;bounded_by_ta=TRUE;common_boundary=Both;end=462806;ies_id=IESPGM.PTET51.1.32.442024;ies_left_dist=0;ies_min_dist=0;ies_right_dist=0;junction_seq=aattcaatattatggTAaattagttgtatgaa;read_names=HWI-D00104:165:C29AHACXX:8:2203:9782:8718,HWI-D00104:165:C29AHACXX:8:1103:3344:54609,HWI-D00104:165:C29AHACXX:8:1104:10771:100055,HWI-D00104:165:C29AHACXX:8:1103:5631:48193,HWI-D00104:165:C29AHACXX:8:1108:7384:13795,HWI-D00104:165:C29AHACXX:8:1105:19561:79686,HWI-D00104:165:C29AHACXX:8:2301:6934:12853,HWI-D00104:165:C29AHACXX:8:1301:11368:68024,HWI-D00104:165:C29AHACXX:8:1107:8768:62741,HWI-D00104:165:C29AHACXX:8:1103:18458:29773,HWI-D00104:165:C29AHACXX:8:1204:9052:15670,HWI-D00104:165:C29AHACXX:8:2108:3883:80573,HWI-D00104:165:C29AHACXX:8:1101:17699:53568,HWI-D00104:165:C29AHACXX:8:2206:20595:57676,HWI-D00104:165:C29AHACXX:8:2301:18795:41638,HWI-D00104:165:C29AHACXX:8:2302:5006:61834,HWI-D00104:165:C29AHACXX:8:1205:13160:16617,HWI-D00104:165:C29AHACXX:8:1201:9126:81780,HWI-D00104:165:C29AHACXX:8:1201:16392:68096,HWI-D00104:165:C29AHACXX:8:1101:9179:34784,HWI-D00104:165:C29AHACXX:8:1103:4367:64596,HWI-D00104:165:C29AHACXX:8:2207:11099:29588,HWI-D00104:165:C29AHACXX:8:2304:17719:26353,HWI-D00104:165:C29AHACXX:8:2303:19164:10996,HWI-D00104:165:C29AHACXX:8:2108:12422:85749,HWI-D00104:165:C29AHACXX:8:1201:15398:25251,HWI-D00104:165:C29AHACXX:8:1105:12139:15875,HWI-D00104:165:C29AHACXX:8:2205:17698:22977,HWI-D00104:165:C29AHACXX:8:1106:2276:64750,HWI-D00104:165:C29AHACXX:8:1102:8357:84027,HWI-D00104:165:C29AHACXX:8:2102:8958:81104,HWI-D00104:165:C29AHACXX:8:2302:15275:86835,HWI-D00104:165:C29AHACXX:8:1309:13490:47981,HWI-D00104:165:C29AHACXX:8:1303:12016:59631,HWI-D00104:165:C29AHACXX:8:1105:17042:35242,HWI-D00104:165:C29AHACXX:8:2209:7283:62507,HWI-D00104:165:C29AHACXX:8:2102:12898:16183,HWI-D00104:165:C29AHACXX:8:1102:13003:73545,HWI-D00104:165:C29AHACXX:8:2202:12346:17109,HWI-D00104:165:C29AHACXX:8:2101:7896:65361,HWI-D00104:165:C29AHACXX:8:2102:6361:59124,HWI-D00104:165:C29AHACXX:8:2102:5628:94600,HWI-D00104:165:C29AHACXX:8:1108:11876:98576,HWI-D00104:165:C29AHACXX:8:2209:7022:52977,HWI-D00104:165:C29AHACXX:8:1306:5729:36424,HWI-D00104:165:C29AHACXX:8:1302:7580:27938,HWI-D00104:165:C29AHACXX:8:1303:15139:46103,HWI-D00104:165:C29AHACXX:8:2101:14497:65107,HWI-D00104:165:C29AHACXX:8:1204:19477:46948,HWI-D00104:165:C29AHACXX:8:2204:5979:51641,HWI-D00104:165:C29AHACXX:8:2203:18629:15154,HWI-D00104:165:C29AHACXX:8:2209:4935:80308,HWI-D00104:165:C29AHACXX:8:2307:19683:12249,HWI-D00104:165:C29AHACXX:8:1205:17789:76845,HWI-D00104:165:C29AHACXX:8:1105:13615:91620,HWI-D00104:165:C29AHACXX:8:1301:12706:42050,HWI-D00104:165:C29AHACXX:8:1101:10992:18638,HWI-D00104:165:C29AHACXX:8:2101:5183:54467,HWI-D00104:165:C29AHACXX:8:1301:10811:19343,HWI-D00104:165:C29AHACXX:8:1106:14816:3021,HWI-D00104:165:C29AHACXX:8:2101:13718:17570,HWI-D00104:165:C29AHACXX:8:1103:1951:42977,HWI-D00104:165:C29AHACXX:8:1302:11882:101106,HWI-D00104:165:C29AHACXX:8:2205:11847:52225,HWI-D00104:165:C29AHACXX:8:1302:19399:81989,HWI-D00104:165:C29AHACXX:8:1307:16318:2729,HWI-D00104:165:C29AHACXX:8:2202:11242:27233,HWI-D00104:165:C29AHACXX:8:2207:8976:68688;sequence=TATTATCACAATATCTTTATATTGTTGTTTTATATTAATTAATAAGTCCTTGATAA;start=462751;subtype=IES;support_ref=2;support_variant=68;type=IES;
scaffold51_32_with_IES	MILORD	internal_eliminated_sequence	464910	465063	.	.	.	ID=MILORD.32.464910.465063;Name=MILORD.32.464910.465063;bounded_by_ta=TRUE;common_boundary=Both;end=465063;ies_id=IESPGM.PTET51.1.32.444127;ies_left_dist=0;ies_min_dist=0;ies_right_dist=0;junction_seq=gaaaaagtatcttgtTAataattagaattata;read_names=HWI-D00104:165:C29AHACXX:8:1203:4663:30106,HWI-D00104:165:C29AHACXX:8:2302:2267:50889,HWI-D00104:165:C29AHACXX:8:1107:4523:27076,HWI-D00104:165:C29AHACXX:8:2301:3969:6439,HWI-D00104:165:C29AHACXX:8:2203:18035:23839,HWI-D00104:165:C29AHACXX:8:1307:3856:16655,HWI-D00104:165:C29AHACXX:8:1204:17057:97257,HWI-D00104:165:C29AHACXX:8:1302:3199:72683,HWI-D00104:165:C29AHACXX:8:2206:7563:45019,HWI-D00104:165:C29AHACXX:8:2205:16500:93579,HWI-D00104:165:C29AHACXX:8:1306:12066:15477,HWI-D00104:165:C29AHACXX:8:1206:17075:32874;sequence=TACTATTAATTTCCATATGTTTTTAAGGATTTAATTATCACAATAAGAGGAATTATTATTTATTATTATTGCTATTTAACATAAATATAAACTAAATCAATCAGTCATGAATAATTTAATAAGAGGAATTGAAAAACTAGTTTTATTTTATCTG;start=464910;subtype=IES;support_ref=8;support_variant=12;type=IES;
scaffold51_32_with_IES	MILORD	internal_eliminated_sequence	470211	470405	.	.	.	ID=MILORD.32.470211.470405;Name=MILORD.32.470211.470405;bounded_by_ta=TRUE;common_boundary=Both;end=470405;ies_id=IESPGM.PTET51.1.32.449274;ies_left_dist=0;ies_min_dist=0;ies_right_dist=0;junction_seq=gtaatttagatgaaaTActttagcaacaagaa;read_names=HWI-D00104:165:C29AHACXX:8:2306:11202:79483,HWI-D00104:165:C29AHACXX:8:2207:19173:35401,HWI-D00104:165:C29AHACXX:8:1101:7490:20035,HWI-D00104:165:C29AHACXX:8:2204:9907:92045,HWI-D00104:165:C29AHACXX:8:2308:7748:47908,HWI-D00104:165:C29AHACXX:8:2101:16066:32378,HWI-D00104:165:C29AHACXX:8:1302:19900:71710,HWI-D00104:165:C29AHACXX:8:2102:10190:36779,HWI-D00104:165:C29AHACXX:8:2209:15228:61914,HWI-D00104:165:C29AHACXX:8:1102:14326:32942,HWI-D00104:165:C29AHACXX:8:2302:19525:12683,HWI-D00104:165:C29AHACXX:8:1307:16330:38085,HWI-D00104:165:C29AHACXX:8:1203:16276:79203,HWI-D00104:165:C29AHACXX:8:1206:11410:81058,HWI-D00104:165:C29AHACXX:8:2104:10290:42202,HWI-D00104:165:C29AHACXX:8:1206:18480:17778,HWI-D00104:165:C29AHACXX:8:2307:2451:41813,HWI-D00104:165:C29AHACXX:8:1204:5172:58958,HWI-D00104:165:C29AHACXX:8:2203:4531:42561,HWI-D00104:165:C29AHACXX:8:1104:20866:21498,HWI-D00104:165:C29AHACXX:8:1101:13253:68530,HWI-D00104:165:C29AHACXX:8:1302:20075:43034,HWI-D00104:165:C29AHACXX:8:1301:1838:28152,HWI-D00104:165:C29AHACXX:8:1203:19670:97356,HWI-D00104:165:C29AHACXX:8:2301:2817:2709,HWI-D00104:165:C29AHACXX:8:1302:17572:31402,HWI-D00104:165:C29AHACXX:8:2306:7048:5783,HWI-D00104:165:C29AHACXX:8:2201:5858:37571,HWI-D00104:165:C29AHACXX:8:1104:20166:10960,HWI-D00104:165:C29AHACXX:8:2101:17127:7513,HWI-D00104:165:C29AHACXX:8:1206:6072:66941,HWI-D00104:165:C29AHACXX:8:1206:14618:10019,HWI-D00104:165:C29AHACXX:8:1102:20760:49610,HWI-D00104:165:C29AHACXX:8:2209:10252:101318,HWI-D00104:165:C29AHACXX:8:2104:3799:2558,HWI-D00104:165:C29AHACXX:8:1307:7843:63243,HWI-D00104:165:C29AHACXX:8:1302:3975:25788;sequence=TATTGTAAATCAAAAATTAAATTATTTAACTTATTTTATCTAAAATAATTAGAGTCAATTTTAAGAAGAGTTTAATTAATCTAATCTAATTAATAAATATATTATTATTAGCTTATTTAAAAAGGGAGATAATTAATTAAGTTCTTCTTAAACTTAAAAATATTTATTATTGATTTAGTCACTTAAATCCAACAA;start=470211;subtype=IES;support_ref=2;support_variant=37;type=IES;
scaffold51_32_with_IES	MILORD	internal_eliminated_sequence	471810	471910	.	.	.	ID=MILORD.32.471810.471910;Name=MILORD.32.471810.471910;bounded_by_ta=TRUE;common_boundary=Both;end=471910;ies_id=IESPGM.PTET51.1.32.450678;ies_left_dist=0;ies_min_dist=0;ies_right_dist=0;junction_seq=atagtcaaaacaaatTAttataaagaataatt;read_names=HWI-D00104:165:C29AHACXX:8:2308:9581:61616,HWI-D00104:165:C29AHACXX:8:1108:11328:59712,HWI-D00104:165:C29AHACXX:8:1103:2948:85109,HWI-D00104:165:C29AHACXX:8:2303:3109:100374,HWI-D00104:165:C29AHACXX:8:2307:6212:54172,HWI-D00104:165:C29AHACXX:8:1103:13454:3121,HWI-D00104:165:C29AHACXX:8:2101:3282:74635,HWI-D00104:165:C29AHACXX:8:2205:2124:69772,HWI-D00104:165:C29AHACXX:8:1305:19582:3385,HWI-D00104:165:C29AHACXX:8:2102:14376:48218,HWI-D00104:165:C29AHACXX:8:2101:8207:97656,HWI-D00104:165:C29AHACXX:8:2203:16021:21465,HWI-D00104:165:C29AHACXX:8:2101:18479:76263,HWI-D00104:165:C29AHACXX:8:1303:4009:86458,HWI-D00104:165:C29AHACXX:8:1101:10206:3352,HWI-D00104:165:C29AHACXX:8:2301:12962:28273,HWI-D00104:165:C29AHACXX:8:1106:15599:6097,HWI-D00104:165:C29AHACXX:8:2204:8386:18816,HWI-D00104:165:C29AHACXX:8:1108:6462:36561,HWI-D00104:165:C29AHACXX:8:2204:5399:15352,HWI-D00104:165:C29AHACXX:8:2202:1971:79843,HWI-D00104:165:C29AHACXX:8:2205:9861:10457,HWI-D00104:165:C29AHACXX:8:2105:5288:82587,HWI-D00104:165:C29AHACXX:8:2104:13433:38917,HWI-D00104:165:C29AHACXX:8:2105:11171:13719;sequence=TACAGTATAATTTTGGGTATTTATAGATTAGAAGTTCAATCGTTAAAATAGATACAATTAAGTGGTTTAAGAAATTCACAAAATACTTTAATGATTGAGGA;start=471810;subtype=IES;support_ref=92;support_variant=25;type=IES;
scaffold51_32_with_IES	MILORD	internal_eliminated_sequence	472799	472918	.	.	.	ID=MILORD.32.472799.472918;Name=MILORD.32.472799.472918;bounded_by_ta=TRUE;common_boundary=Both;end=472918;ies_id=IESPGM.PTET51.1.32.451566;ies_left_dist=0;ies_min_dist=0;ies_right_dist=0;junction_seq=ctcttaaataaactgTAtaattggacttcttt;read_names=HWI-D00104:165:C29AHACXX:8:2308:11247:87916,HWI-D00104:165:C29AHACXX:8:2202:1564:99540,HWI-D00104:165:C29AHACXX:8:2103:4650:37262,HWI-D00104:165:C29AHACXX:8:2306:15148:30493,HWI-D00104:165:C29AHACXX:8:1105:8263:51128,HWI-D00104:165:C29AHACXX:8:2102:15950:88961;sequence=TATTGTTTATATAATTCAATGAACTAATTATTTTCTAATCCTTAAGTAATTCAAACTAAATATCTAATTATTTTCAAATCTTAGTACTTTAATTATTAGAATTAATATTTTAACCTACAA;start=472799;subtype=IES;support_ref=2;support_variant=6;type=IES;
scaffold51_32_with_IES	MILORD	internal_eliminated_sequence	473066	473122	.	.	.	ID=MILORD.32.473066.473122;Name=MILORD.32.473066.473122;bounded_by_ta=TRUE;common_boundary=Both;end=473122;ies_id=IESPGM.PTET51.1.32.451713;ies_left_dist=0;ies_min_dist=0;ies_right_dist=0;junction_seq=cacattaatataagtTAcattgattttctgca;read_names=HWI-D00104:165:C29AHACXX:8:1306:16899:79482,HWI-D00104:165:C29AHACXX:8:1205:7667:14025,HWI-D00104:165:C29AHACXX:8:2103:2693:53221,HWI-D00104:165:C29AHACXX:8:2209:4482:26475,HWI-D00104:165:C29AHACXX:8:2204:11840:34515,HWI-D00104:165:C29AHACXX:8:1304:19088:78373,HWI-D00104:165:C29AHACXX:8:2102:3603:29931,HWI-D00104:165:C29AHACXX:8:1104:11160:59369,HWI-D00104:165:C29AHACXX:8:1106:15245:34307,HWI-D00104:165:C29AHACXX:8:2204:10812:52285,HWI-D00104:165:C29AHACXX:8:1103:11272:62987,HWI-D00104:165:C29AHACXX:8:1102:3333:99966,HWI-D00104:165:C29AHACXX:8:1106:14659:25088,HWI-D00104:165:C29AHACXX:8:1105:4401:11623,HWI-D00104:165:C29AHACXX:8:1306:5898:31687,HWI-D00104:165:C29AHACXX:8:2205:15403:98892,HWI-D00104:165:C29AHACXX:8:1107:2290:80458,HWI-D00104:165:C29AHACXX:8:2201:15511:79566,HWI-D00104:165:C29AHACXX:8:1204:5396:89549,HWI-D00104:165:C29AHACXX:8:2206:9004:55797,HWI-D00104:165:C29AHACXX:8:1309:7939:54301,HWI-D00104:165:C29AHACXX:8:2207:16381:78245,HWI-D00104:165:C29AHACXX:8:2203:4147:22824,HWI-D00104:165:C29AHACXX:8:1303:2939:13482,HWI-D00104:165:C29AHACXX:8:2204:5270:20139;sequence=TACAGAACAAATACTTAAATTTTATAGAAAAATAGAATAATTTTTATGTTTTCTCTG;start=473066;subtype=IES;support_ref=6;support_variant=25;type=IES;
scaffold51_32_with_IES	MILORD	internal_eliminated_sequence	473297	473323	.	.	.	ID=MILORD.32.473297.473323;Name=MILORD.32.473297.473323;bounded_by_ta=TRUE;common_boundary=Both;end=473323;ies_id=IESPGM.PTET51.1.32.451887;ies_left_dist=0;ies_min_dist=0;ies_right_dist=0;junction_seq=tctcataaattaatgTAataataataatctaa;read_names=HWI-D00104:165:C29AHACXX:8:2301:18633:59016,HWI-D00104:165:C29AHACXX:8:2104:15194:35904,HWI-D00104:165:C29AHACXX:8:1101:1262:54462,HWI-D00104:165:C29AHACXX:8:2209:17361:53899,HWI-D00104:165:C29AHACXX:8:1104:6356:53721,HWI-D00104:165:C29AHACXX:8:2205:4574:47329,HWI-D00104:165:C29AHACXX:8:1204:11037:44366,HWI-D00104:165:C29AHACXX:8:2301:20651:21256,HWI-D00104:165:C29AHACXX:8:2301:11774:96146,HWI-D00104:165:C29AHACXX:8:1105:19725:94051,HWI-D00104:165:C29AHACXX:8:1105:18068:46160,HWI-D00104:165:C29AHACXX:8:1307:1564:6684,HWI-D00104:165:C29AHACXX:8:1306:11671:72331,HWI-D00104:165:C29AHACXX:8:1101:9298:85234,HWI-D00104:165:C29AHACXX:8:1302:19739:57354,HWI-D00104:165:C29AHACXX:8:2108:20459:10567,HWI-D00104:165:C29AHACXX:8:2303:1407:14619,HWI-D00104:165:C29AHACXX:8:1202:17247:66181,HWI-D00104:165:C29AHACXX:8:2202:18277:44222,HWI-D00104:165:C29AHACXX:8:1304:16016:66862,HWI-D00104:165:C29AHACXX:8:2304:16892:34534,HWI-D00104:165:C29AHACXX:8:2202:12183:23824,HWI-D00104:165:C29AHACXX:8:2108:11328:56817,HWI-D00104:165:C29AHACXX:8:2201:2276:36888,HWI-D00104:165:C29AHACXX:8:1204:17018:94515,HWI-D00104:165:C29AHACXX:8:1103:10256:36007,HWI-D00104:165:C29AHACXX:8:2203:15928:82171,HWI-D00104:165:C29AHACXX:8:1301:7707:35153,HWI-D00104:165:C29AHACXX:8:1305:15341:79252,HWI-D00104:165:C29AHACXX:8:1205:4875:17064,HWI-D00104:165:C29AHACXX:8:1105:10796:12297,HWI-D00104:165:C29AHACXX:8:1103:4916:94062,HWI-D00104:165:C29AHACXX:8:1103:10577:32094,HWI-D00104:165:C29AHACXX:8:1202:10393:90712,HWI-D00104:165:C29AHACXX:8:1101:5213:99200,HWI-D00104:165:C29AHACXX:8:2306:17134:62311,HWI-D00104:165:C29AHACXX:8:1104:16437:35485,HWI-D00104:165:C29AHACXX:8:1304:12314:84644,HWI-D00104:165:C29AHACXX:8:1304:14890:3721,HWI-D00104:165:C29AHACXX:8:1206:8371:89133,HWI-D00104:165:C29AHACXX:8:1107:16139:83709,HWI-D00104:165:C29AHACXX:8:2201:18141:75005,HWI-D00104:165:C29AHACXX:8:2303:4443:53012,HWI-D00104:165:C29AHACXX:8:1306:7368:95436,HWI-D00104:165:C29AHACXX:8:2304:5359:38885,HWI-D00104:165:C29AHACXX:8:1206:11033:74486,HWI-D00104:165:C29AHACXX:8:2103:4047:48742;sequence=TATCGATAAAAATAGTGAGATTAATTA;start=473297;subtype=IES;support_ref=0;support_variant=47;type=IES;
scaffold51_32_with_IES	MILORD	internal_eliminated_sequence	474909	474995	.	.	.	ID=MILORD.32.474909.474995;Name=MILORD.32.474909.474995;bounded_by_ta=TRUE;common_boundary=Both;end=474995;ies_id=IESPGM.PTET51.1.32.453472;ies_left_dist=0;ies_min_dist=0;ies_right_dist=0;junction_seq=aggacgatatacagaTAgaatgatatttttta;read_names=HWI-D00104:165:C29AHACXX:8:1104:3630:75993,HWI-D00104:165:C29AHACXX:8:1306:4076:94766,HWI-D00104:165:C29AHACXX:8:2305:6541:54219,HWI-D00104:165:C29AHACXX:8:1104:17060:98383,HWI-D00104:165:C29AHACXX:8:2304:5723:85028,HWI-D00104:165:C29AHACXX:8:2101:13784:52432,HWI-D00104:165:C29AHACXX:8:1304:6693:78965,HWI-D00104:165:C29AHACXX:8:1306:2461:66119,HWI-D00104:165:C29AHACXX:8:1103:2513:65829,HWI-D00104:165:C29AHACXX:8:2108:10643:33454,HWI-D00104:165:C29AHACXX:8:1104:19840:13439,HWI-D00104:165:C29AHACXX:8:1201:20967:79650,HWI-D00104:165:C29AHACXX:8:1101:1171:10676,HWI-D00104:165:C29AHACXX:8:2102:10408:71505,HWI-D00104:165:C29AHACXX:8:1302:8253:24567,HWI-D00104:165:C29AHACXX:8:2304:4399:45868,HWI-D00104:165:C29AHACXX:8:1204:6239:23605,HWI-D00104:165:C29AHACXX:8:1302:12562:24661,HWI-D00104:165:C29AHACXX:8:2101:11093:56199,HWI-D00104:165:C29AHACXX:8:1206:15638:89884,HWI-D00104:165:C29AHACXX:8:2301:16480:37958,HWI-D00104:165:C29AHACXX:8:2102:5813:100455,HWI-D00104:165:C29AHACXX:8:2205:17006:56637,HWI-D00104:165:C29AHACXX:8:1307:11489:88492,HWI-D00104:165:C29AHACXX:8:2104:14766:18095,HWI-D00104:165:C29AHACXX:8:2209:11747:95216,HWI-D00104:165:C29AHACXX:8:1301:10691:19905,HWI-D00104:165:C29AHACXX:8:1302:10948:45340,HWI-D00104:165:C29AHACXX:8:2301:14175:66587,HWI-D00104:165:C29AHACXX:8:2205:3117:7868,HWI-D00104:165:C29AHACXX:8:1304:18774:25865,HWI-D00104:165:C29AHACXX:8:1304:6162:101094,HWI-D00104:165:C29AHACXX:8:1102:13214:17909,HWI-D00104:165:C29AHACXX:8:1307:2143:61653,HWI-D00104:165:C29AHACXX:8:1101:14028:20585,HWI-D00104:165:C29AHACXX:8:1104:13879:98927,HWI-D00104:165:C29AHACXX:8:1204:4172:52394,HWI-D00104:165:C29AHACXX:8:2203:1410:67217,HWI-D00104:165:C29AHACXX:8:1201:10711:97591,HWI-D00104:165:C29AHACXX:8:1103:11111:55814,HWI-D00104:165:C29AHACXX:8:1108:20515:17305,HWI-D00104:165:C29AHACXX:8:2207:10320:30632,HWI-D00104:165:C29AHACXX:8:1202:19859:82948,HWI-D00104:165:C29AHACXX:8:2201:16099:96690,HWI-D00104:165:C29AHACXX:8:1105:10831:54968,HWI-D00104:165:C29AHACXX:8:2308:12498:66795,HWI-D00104:165:C29AHACXX:8:1101:11293:26724,HWI-D00104:165:C29AHACXX:8:2308:6908:68409,HWI-D00104:165:C29AHACXX:8:1108:18704:100250;sequence=TACAGATAGATTCCAATTTATTATTCATTTTATATTAAATTAATTTAAAATATATGAATGAGAGTAAAAGATCATTATTTTAGAGTG;start=474909;subtype=IES;support_ref=0;support_variant=49;type=IES;
scaffold51_32_with_IES	MILORD	internal_eliminated_sequence	481289	481372	.	.	.	ID=MILORD.32.481289.481372;Name=MILORD.32.481289.481372;bounded_by_ta=TRUE;common_boundary=Both;end=481372;ies_id=IESPGM.PTET51.1.32.459765;ies_left_dist=0;ies_min_dist=0;ies_right_dist=0;junction_seq=aaatttattgttagaTAcaatattaattgttg;read_names=HWI-D00104:165:C29AHACXX:8:1205:17919:6668,HWI-D00104:165:C29AHACXX:8:2105:4232:48842,HWI-D00104:165:C29AHACXX:8:2209:8095:15963,HWI-D00104:165:C29AHACXX:8:1104:9549:71490,HWI-D00104:165:C29AHACXX:8:2308:12300:48500,HWI-D00104:165:C29AHACXX:8:2303:9975:23387,HWI-D00104:165:C29AHACXX:8:2307:11901:40318,HWI-D00104:165:C29AHACXX:8:1206:3108:95686,HWI-D00104:165:C29AHACXX:8:1105:11186:13388;sequence=TACATTCATAAAAATTGTTTATTTTAACTTATTAATAGAATCAAATAAAAAGTTAATGTAAAATGATATTTATTATTTTGATTG;start=481289;subtype=IES;support_ref=4;support_variant=9;type=IES;
scaffold51_32_with_IES	MILORD	internal_eliminated_sequence	482849	482960	.	.	.	ID=MILORD.32.482849.482960;Name=MILORD.32.482849.482960;bounded_by_ta=TRUE;common_boundary=Both;end=482960;ies_id=IESPGM.PTET51.1.32.461241;ies_left_dist=0;ies_min_dist=0;ies_right_dist=0;junction_seq=atacatatatgcaggTActatcttaaaaacag;read_names=HWI-D00104:165:C29AHACXX:8:1204:1666:62807,HWI-D00104:165:C29AHACXX:8:2202:3272:96355,HWI-D00104:165:C29AHACXX:8:1204:7865:52265,HWI-D00104:165:C29AHACXX:8:1107:15029:100918,HWI-D00104:165:C29AHACXX:8:1303:15229:80853,HWI-D00104:165:C29AHACXX:8:1102:13712:30376,HWI-D00104:165:C29AHACXX:8:1103:5185:62443,HWI-D00104:165:C29AHACXX:8:2305:13997:44955,HWI-D00104:165:C29AHACXX:8:2302:10814:48925,HWI-D00104:165:C29AHACXX:8:2302:9669:65068,HWI-D00104:165:C29AHACXX:8:1101:12897:29341,HWI-D00104:165:C29AHACXX:8:1103:20825:100755,HWI-D00104:165:C29AHACXX:8:2304:3401:6749,HWI-D00104:165:C29AHACXX:8:2204:6059:64140,HWI-D00104:165:C29AHACXX:8:2304:4970:8382,HWI-D00104:165:C29AHACXX:8:1201:11557:38520,HWI-D00104:165:C29AHACXX:8:1104:7772:68898,HWI-D00104:165:C29AHACXX:8:1102:9655:86193,HWI-D00104:165:C29AHACXX:8:2301:6254:86976,HWI-D00104:165:C29AHACXX:8:2305:6521:70148,HWI-D00104:165:C29AHACXX:8:2202:3282:41235,HWI-D00104:165:C29AHACXX:8:1205:5917:19983,HWI-D00104:165:C29AHACXX:8:2209:9182:75267,HWI-D00104:165:C29AHACXX:8:1108:12285:22884,HWI-D00104:165:C29AHACXX:8:1303:10162:25841,HWI-D00104:165:C29AHACXX:8:1205:9520:52017,HWI-D00104:165:C29AHACXX:8:1108:11189:3599,HWI-D00104:165:C29AHACXX:8:2301:2766:74140,HWI-D00104:165:C29AHACXX:8:2202:10088:23650,HWI-D00104:165:C29AHACXX:8:1103:14192:22714;sequence=TATTGTTTTATCAATTTAAACACATTTTTTATTCGAAATCTATTTAATTTTTACTTTATATCAAAATGGTAATAATATTTTATTATGATTAAAATTTGAAGTATTTCAACAG;start=482849;subtype=IES;support_ref=0;support_variant=30;type=IES;
scaffold51_32_with_IES	MILORD	internal_eliminated_sequence	485097	485122	.	.	.	ID=MILORD.32.485097.485122;Name=MILORD.32.485097.485122;bounded_by_ta=TRUE;common_boundary=Both;end=485122;ies_id=IESPGM.PTET51.1.32.463377;ies_left_dist=0;ies_min_dist=0;ies_right_dist=0;junction_seq=tgaagacttaaactgTAccaatttagatgatg;read_names=HWI-D00104:165:C29AHACXX:8:2108:8921:3375,HWI-D00104:165:C29AHACXX:8:1107:16098:40549,HWI-D00104:165:C29AHACXX:8:2304:5329:92989,HWI-D00104:165:C29AHACXX:8:1202:10322:7428,HWI-D00104:165:C29AHACXX:8:2202:13365:98844,HWI-D00104:165:C29AHACXX:8:2305:6369:13768,HWI-D00104:165:C29AHACXX:8:1201:12101:4334,HWI-D00104:165:C29AHACXX:8:1309:11246:32163,HWI-D00104:165:C29AHACXX:8:2302:9908:51012,HWI-D00104:165:C29AHACXX:8:1301:10613:46037,HWI-D00104:165:C29AHACXX:8:2103:5497:50423,HWI-D00104:165:C29AHACXX:8:1105:20139:58853,HWI-D00104:165:C29AHACXX:8:1106:12887:74624,HWI-D00104:165:C29AHACXX:8:1108:6379:55153,HWI-D00104:165:C29AHACXX:8:1206:12568:73636,HWI-D00104:165:C29AHACXX:8:1302:5304:73388,HWI-D00104:165:C29AHACXX:8:2204:12082:64806,HWI-D00104:165:C29AHACXX:8:2204:14256:74896,HWI-D00104:165:C29AHACXX:8:1101:3144:15377,HWI-D00104:165:C29AHACXX:8:2102:6182:96992,HWI-D00104:165:C29AHACXX:8:1304:4067:44393,HWI-D00104:165:C29AHACXX:8:1301:14900:16594,HWI-D00104:165:C29AHACXX:8:2103:3571:99897,HWI-D00104:165:C29AHACXX:8:2207:3627:6980,HWI-D00104:165:C29AHACXX:8:1104:17368:52223,HWI-D00104:165:C29AHACXX:8:2103:6650:90876,HWI-D00104:165:C29AHACXX:8:2305:15237:57147,HWI-D00104:165:C29AHACXX:8:2203:7048:39765,HWI-D00104:165:C29AHACXX:8:1107:15105:78600,HWI-D00104:165:C29AHACXX:8:1206:12415:98134,HWI-D00104:165:C29AHACXX:8:1301:11463:45439,HWI-D00104:165:C29AHACXX:8:1101:17447:17809,HWI-D00104:165:C29AHACXX:8:1205:6235:26203,HWI-D00104:165:C29AHACXX:8:1108:2007:16326,HWI-D00104:165:C29AHACXX:8:1102:4710:52572;sequence=TATAGAGCAATCAATTAATGCAAATA;start=485097;subtype=IES;support_ref=3;support_variant=35;type=IES;
scaffold51_32_with_IES	MILORD	internal_eliminated_sequence	490359	491507	.	.	.	ID=MILORD.32.490359.491507;Name=MILORD.32.490359.491507;bounded_by_ta=TRUE;common_boundary=None;end=491507;ies_id=IESPGM.PTET51.1.32.472921;ies_left_dist=4308;ies_min_dist=3258;ies_right_dist=3258;junction_seq=aatattaatgatgtgTAacatcgaacatgaat;read_names=HWI-D00104:165:C29AHACXX:8:2308:11142:78683;sequence=TATATTAGAATTTTTAAAATAATTTCCTAGAATATATAAAATAAGAGATTATTAATTAAACAAAAGAGATATTCTGTTAATCTAACACGTTTAATTCAATTTTTATTCCTTTTGGTTCATAAAAATTCTGTGACTTTAAATTTATCCAAAACCTCAAATTCTACTTTACTCATAAATTTATCATGATATTTAAATAACATAATTATTAAATAGATGACTAATGCTTTTAATTAGAAAAAAGAGTTCAATTAAATTAGTTTTAAAAGAATCCTTTGAGTTTAAGCAAGCAATCTGATTGAGGGTATTTTGGGGGAGAACAACTTTGCTTAAACTGAATTTTTGAAAATTTTGTTATTTTGTTATTTTTCAGAATAAATATTAAAAATGAAACAATATGTCAGTTGCAAAATAAATTTCCTTTCGTTAATTCACTTTTTTAATATCTTTTTTAATTATTTAATGTGTGATATTAAAAATTAATAAAAATTTAATAATTTTGAGTATTTGCCAAGAATTTCAAAGCGATTTCTTAAAAACGAATTTATTTGCTGAATTCTTGATTCATAATGTAGATGTTGGATGAAATATTTTAATATTATTATTAATGAAGACCATCATTTTAGCTTTGGCACTTATTGCATTAGTTTCATCAACATAATCTGATGTCATTGATACAATTAAAAAGATAGACTAGTCCCCATTCGGAAGAACATTGTTCGATACTATCTGGTTAGAACTCTAAACAGGAGACCCATTAGATAGATTAGTATCAACATTGACAGACTTGGAAGATAGATACGTAGCTGAATAAAAAGAAGATGATGCTAAAAATTAAGAGTACCAAGGTGCTTGCACAGTCGTATGAATATATGATTATCTTTAGGATATCACAGCATTCGATAAGGATTTGGCTGAATCAAACAGAAAGAAGATTGAACTTGAAGCCAGATTAGAAGGATAATTATACCCATAAAGATCAATCTTAGAAGGCTTAGTTGCTTAAAAGAAAGCTGAAGTCAAGGGATACTAAAAGGATTTGGACGAACTCGATGCTTAAAGAGCTGAAGAACATGAAGATTTCGAAGAGAAAGTCTTAGAACACTAAGAAGCAACAGCAATCATTGCTGAAGCCAGAAGACTCTTTGCTGA;start=490359;subtype=MAC;support_ref=95;support_variant=1;type=CRYPTIC;
scaffold51_32_with_IES	MILORD	internal_eliminated_sequence	494667	494765	.	.	.	ID=MILORD.32.494667.494765;Name=MILORD.32.494667.494765;bounded_by_ta=TRUE;common_boundary=Both;end=494765;ies_id=IESPGM.PTET51.1.32.472921;ies_left_dist=0;ies_min_dist=0;ies_right_dist=0;junction_seq=taagatcatgttagtTAatacacttagagtca;read_names=HWI-D00104:165:C29AHACXX:8:2306:7856:52897,HWI-D00104:165:C29AHACXX:8:1205:17905:15202,HWI-D00104:165:C29AHACXX:8:1201:18825:87437,HWI-D00104:165:C29AHACXX:8:2302:5472:90221,HWI-D00104:165:C29AHACXX:8:1301:10309:23556,HWI-D00104:165:C29AHACXX:8:1205:17647:32695,HWI-D00104:165:C29AHACXX:8:1103:7858:8155,HWI-D00104:165:C29AHACXX:8:1202:17187:86583,HWI-D00104:165:C29AHACXX:8:2303:2242:60593,HWI-D00104:165:C29AHACXX:8:2302:8496:94852,HWI-D00104:165:C29AHACXX:8:1108:16438:98220,HWI-D00104:165:C29AHACXX:8:2202:14450:71397,HWI-D00104:165:C29AHACXX:8:1304:10000:6005,HWI-D00104:165:C29AHACXX:8:2104:11099:98940,HWI-D00104:165:C29AHACXX:8:1102:2277:83498,HWI-D00104:165:C29AHACXX:8:1305:19893:18596,HWI-D00104:165:C29AHACXX:8:2303:3533:83751,HWI-D00104:165:C29AHACXX:8:1201:18175:70738,HWI-D00104:165:C29AHACXX:8:2101:6178:100310,HWI-D00104:165:C29AHACXX:8:2302:18784:80612,HWI-D00104:165:C29AHACXX:8:1201:1558:74532,HWI-D00104:165:C29AHACXX:8:2302:2987:36959,HWI-D00104:165:C29AHACXX:8:1108:9083:62774,HWI-D00104:165:C29AHACXX:8:1306:12829:93203,HWI-D00104:165:C29AHACXX:8:2104:3362:41262,HWI-D00104:165:C29AHACXX:8:2207:7083:46709,HWI-D00104:165:C29AHACXX:8:2201:13465:59398,HWI-D00104:165:C29AHACXX:8:1306:12318:55453,HWI-D00104:165:C29AHACXX:8:1309:8134:45521,HWI-D00104:165:C29AHACXX:8:1202:1194:55288,HWI-D00104:165:C29AHACXX:8:2105:10103:13860,HWI-D00104:165:C29AHACXX:8:2303:13215:87330,HWI-D00104:165:C29AHACXX:8:2102:11052:23906,HWI-D00104:165:C29AHACXX:8:2304:2708:31797,HWI-D00104:165:C29AHACXX:8:1103:1071:45771,HWI-D00104:165:C29AHACXX:8:2302:14426:21565,HWI-D00104:165:C29AHACXX:8:2104:6378:20908,HWI-D00104:165:C29AHACXX:8:1306:15856:87121,HWI-D00104:165:C29AHACXX:8:2207:5327:34269,HWI-D00104:165:C29AHACXX:8:1305:16242:32758,HWI-D00104:165:C29AHACXX:8:1103:17127:17303,HWI-D00104:165:C29AHACXX:8:1105:20034:79618,HWI-D00104:165:C29AHACXX:8:1107:18580:14407,HWI-D00104:165:C29AHACXX:8:2105:12638:65532,HWI-D00104:165:C29AHACXX:8:1201:7263:79493,HWI-D00104:165:C29AHACXX:8:2104:3667:66368,HWI-D00104:165:C29AHACXX:8:2103:15827:24253,HWI-D00104:165:C29AHACXX:8:2306:17931:86269;sequence=TACAGTTAACAATAAAAATTGTGTTTAATTTGAAATGAGTTTAAATATATTCAATTTAAGTTAAACTATATAAACTAAAAATGATCTATAATTCTAATG;start=494667;subtype=IES;support_ref=2;support_variant=48;type=IES;
scaffold51_32_with_IES	MILORD	internal_eliminated_sequence	500386	500538	.	.	.	ID=MILORD.32.500386.500538;Name=MILORD.32.500386.500538;bounded_by_ta=TRUE;common_boundary=Both;end=500538;ies_id=IESPGM.PTET51.1.32.478541;ies_left_dist=0;ies_min_dist=0;ies_right_dist=0;junction_seq=ctttattattttattTAagctgttaagtcctt;read_names=HWI-D00104:165:C29AHACXX:8:1105:14057:57578,HWI-D00104:165:C29AHACXX:8:1301:6756:64595,HWI-D00104:165:C29AHACXX:8:1305:13825:55864,HWI-D00104:165:C29AHACXX:8:2308:17530:19336,HWI-D00104:165:C29AHACXX:8:2303:9500:80555,HWI-D00104:165:C29AHACXX:8:2301:10936:33137,HWI-D00104:165:C29AHACXX:8:2307:1297:65535,HWI-D00104:165:C29AHACXX:8:1301:14456:51707,HWI-D00104:165:C29AHACXX:8:1306:15924:28459,HWI-D00104:165:C29AHACXX:8:2103:19580:33179,HWI-D00104:165:C29AHACXX:8:1108:16070:58695,HWI-D00104:165:C29AHACXX:8:2301:1883:84499,HWI-D00104:165:C29AHACXX:8:1203:15554:73657,HWI-D00104:165:C29AHACXX:8:2101:12188:65593,HWI-D00104:165:C29AHACXX:8:2108:11327:97730;sequence=TACACTCAACCATTTTTCAATATACATTTATCATTAAAATTTGATTTAAATATTTTTGTCTATGTTTTACAAAAATGCTATTTTCCATTTGTGAAATACTTTTACATTAAATTTAGTTTGGTTTGAATATTAAGAATTTGATTATCTTTGCTA;start=500386;subtype=IES;support_ref=142;support_variant=15;type=IES;
scaffold51_32_with_IES	MILORD	internal_eliminated_sequence	504139	504268	.	.	.	ID=MILORD.32.504139.504268;Name=MILORD.32.504139.504268;bounded_by_ta=TRUE;common_boundary=Both;end=504268;ies_id=IESPGM.PTET51.1.32.482141;ies_left_dist=0;ies_min_dist=0;ies_right_dist=0;junction_seq=taatgataaagtattTAataccagaactccaa;read_names=HWI-D00104:165:C29AHACXX:8:2304:1590:56749,HWI-D00104:165:C29AHACXX:8:1302:21130:23746,HWI-D00104:165:C29AHACXX:8:2203:2145:71586,HWI-D00104:165:C29AHACXX:8:2302:9231:8552,HWI-D00104:165:C29AHACXX:8:2204:8661:31745,HWI-D00104:165:C29AHACXX:8:2105:8633:50282,HWI-D00104:165:C29AHACXX:8:2201:5885:55411,HWI-D00104:165:C29AHACXX:8:2306:4750:82756,HWI-D00104:165:C29AHACXX:8:2101:20232:66801,HWI-D00104:165:C29AHACXX:8:1102:6359:56567,HWI-D00104:165:C29AHACXX:8:1202:9544:77637,HWI-D00104:165:C29AHACXX:8:2101:5417:18570,HWI-D00104:165:C29AHACXX:8:2308:8132:66042,HWI-D00104:165:C29AHACXX:8:2305:13593:22637,HWI-D00104:165:C29AHACXX:8:1201:16521:57080,HWI-D00104:165:C29AHACXX:8:1202:4891:96857,HWI-D00104:165:C29AHACXX:8:1306:4995:67386,HWI-D00104:165:C29AHACXX:8:2108:13755:50137,HWI-D00104:165:C29AHACXX:8:2103:14607:35016,HWI-D00104:165:C29AHACXX:8:1306:13798:57357,HWI-D00104:165:C29AHACXX:8:1101:12203:85260,HWI-D00104:165:C29AHACXX:8:1103:12738:39098,HWI-D00104:165:C29AHACXX:8:2306:7762:31744,HWI-D00104:165:C29AHACXX:8:1307:8906:8728,HWI-D00104:165:C29AHACXX:8:2202:19332:54142,HWI-D00104:165:C29AHACXX:8:1309:15485:91828,HWI-D00104:165:C29AHACXX:8:1202:3894:98392,HWI-D00104:165:C29AHACXX:8:2301:16630:23909,HWI-D00104:165:C29AHACXX:8:1206:11822:15620,HWI-D00104:165:C29AHACXX:8:1202:14876:65670,HWI-D00104:165:C29AHACXX:8:2302:8232:58930;sequence=TACAATTGATATAATTACATACTTTAGTTTATTTTTAAATTATATTTTGATCAATTGAAAATAAAAAGGAATTAATTAGAATAAATACTTTAATTATTTGAAAAAATTAAAATCTGTTTATTTTGGACTG;start=504139;subtype=IES;support_ref=2;support_variant=31;type=IES;
scaffold51_32_with_IES	MILORD	internal_eliminated_sequence	504148	504268	.	.	.	ID=MILORD.32.504148.504268;Name=MILORD.32.504148.504268;bounded_by_ta=TRUE;common_boundary=RIGHT;end=504268;ies_id=IESPGM.PTET51.1.32.482141;ies_left_dist=-9;ies_min_dist=0;ies_right_dist=0;junction_seq=agtatttacaattgaTAataccagaactccaa;read_names=HWI-D00104:165:C29AHACXX:8:2204:9217:11332;sequence=TATAATTACATACTTTAGTTTATTTTTAAATTATATTTTGATCAATTGAAAATAAAAAGGAATTAATTAGAATAAATACTTTAATTATTTGAAAAAATTAAAATCTGTTTATTTTGGACTG;start=504148;subtype=PARTIAL_INTERNAL;support_ref=0;support_variant=1;type=ALTERNATIVE;
scaffold51_32_with_IES	MILORD	internal_eliminated_sequence	504568	504593	.	.	.	ID=MILORD.32.504568.504593;Name=MILORD.32.504568.504593;bounded_by_ta=TRUE;common_boundary=Both;end=504593;ies_id=IESPGM.PTET51.1.32.482440;ies_left_dist=0;ies_min_dist=0;ies_right_dist=0;junction_seq=aatacttcattctaaTAataaagaaacgaaaa;read_names=HWI-D00104:165:C29AHACXX:8:2202:6652:15857,HWI-D00104:165:C29AHACXX:8:1202:3634:74382,HWI-D00104:165:C29AHACXX:8:1108:12275:86586,HWI-D00104:165:C29AHACXX:8:2101:16318:49179,HWI-D00104:165:C29AHACXX:8:2101:7508:96599,HWI-D00104:165:C29AHACXX:8:2204:13824:21123,HWI-D00104:165:C29AHACXX:8:2305:8369:47918,HWI-D00104:165:C29AHACXX:8:1206:17648:100606,HWI-D00104:165:C29AHACXX:8:2204:2804:13281,HWI-D00104:165:C29AHACXX:8:2304:9152:96188,HWI-D00104:165:C29AHACXX:8:2201:12533:37513,HWI-D00104:165:C29AHACXX:8:1103:18904:75917,HWI-D00104:165:C29AHACXX:8:2206:9104:78905,HWI-D00104:165:C29AHACXX:8:2209:4009:45394,HWI-D00104:165:C29AHACXX:8:2206:10574:66019,HWI-D00104:165:C29AHACXX:8:2108:15829:69727,HWI-D00104:165:C29AHACXX:8:2203:1223:36219,HWI-D00104:165:C29AHACXX:8:2305:11153:20314,HWI-D00104:165:C29AHACXX:8:2303:6920:95178,HWI-D00104:165:C29AHACXX:8:2303:15181:75053,HWI-D00104:165:C29AHACXX:8:1101:4936:46801,HWI-D00104:165:C29AHACXX:8:1303:11157:82156,HWI-D00104:165:C29AHACXX:8:1107:10738:70056,HWI-D00104:165:C29AHACXX:8:2104:17382:24100,HWI-D00104:165:C29AHACXX:8:1101:6898:31339,HWI-D00104:165:C29AHACXX:8:1206:8282:55227,HWI-D00104:165:C29AHACXX:8:1103:15557:90630,HWI-D00104:165:C29AHACXX:8:2101:3870:49824,HWI-D00104:165:C29AHACXX:8:2201:13873:92305,HWI-D00104:165:C29AHACXX:8:1303:2367:17272,HWI-D00104:165:C29AHACXX:8:2206:15238:9095,HWI-D00104:165:C29AHACXX:8:1307:18545:62796;sequence=TACAGGTCGAATAAATAAACTATCTA;start=504568;subtype=IES;support_ref=3;support_variant=32;type=IES;
scaffold51_32_with_IES	MILORD	internal_eliminated_sequence	505306	505351	.	.	.	ID=MILORD.32.505306.505351;Name=MILORD.32.505306.505351;bounded_by_ta=TRUE;common_boundary=None;end=505351;ies_id=IESPGM.PTET51.1.32.482440;ies_left_dist=-738;ies_min_dist=738;ies_right_dist=-758;junction_seq=tccaaattgatcataTAtcaataatcgggatc;read_names=HWI-D00104:165:C29AHACXX:8:1103:4771:40254,HWI-D00104:165:C29AHACXX:8:1201:10377:49237,HWI-D00104:165:C29AHACXX:8:1104:2358:77229,HWI-D00104:165:C29AHACXX:8:2301:16971:98997,HWI-D00104:165:C29AHACXX:8:1105:19430:78233,HWI-D00104:165:C29AHACXX:8:1206:4571:44932;sequence=TATTGTCAGATACTCAGTTTTTGATTGTTGCATTTTGTAATAACCA;start=505306;subtype=MAC;support_ref=156;support_variant=6;type=CRYPTIC;
scaffold51_32_with_IES	MILORD	internal_eliminated_sequence	506223	507678	.	.	.	ID=MILORD.32.506223.507678;Name=MILORD.32.506223.507678;bounded_by_ta=TRUE;common_boundary=None;end=507678;ies_id=IESPGM.PTET51.1.32.485386;ies_left_dist=1344;ies_min_dist=2;ies_right_dist=-2;junction_seq=aattttagcctatttTAatttgtacgtatatt;read_names=HWI-D00104:165:C29AHACXX:8:1105:17437:55027,HWI-D00104:165:C29AHACXX:8:2104:2496:94414;sequence=TATTGTAATAGGAATTTAAAATCTATTTTTTAATATATTCTTTAATTCAACAAAATCCAAACCCATTTCAGCATCTTTATGTAATAATTTGCTTGTTAGTTGTAGTAACTGTAAACTGTATTTACCCATTAGTTGTTTTAGAGCACTGCTAAAGCTTAATTAGCTTGCTAATAAATAATATAAATTAATATTACATCTTTGAGTCATCATTTCTAAACATAATAGCCCCAATTAAAAAATATCTTCAGAAATTGAATCTTTATTTTACCGTTTTTAGCCTAAGTTGTCTAACAGTTTGGCATTTTACTACTTATCAATAAAAATTGCTTCTGATGTTAGATTTCCATGGAATTTATTCAAACTCTGAATATATTGCATTACATCTACGATTTATTCAACAAACTTAATTTTATAATATTAGATACAGCCCAGATTTACTCTTCTTTTAATGGAGCTTGAATTGTAATTTATTTTAATGTTTTTGGCGAATACTCGAAAAAATATTATTATTTCTCTACACCCCCCAATTATATTGACTTAGAACAGGCATAATATTTTAATAAATTTGGATGTTACATTTTACATCTCTATTAATGGACTTATAATAATTATGCATCCAATTTTGATGTTTAAATAACCTTTCATAATAATAATCATAAATACGAGAGAAAATAACTAATGTTATGGGTCTTTTTTCATTTACCATAATTTTATTGGTCCCAGAGATGGGTGAATCTAAGTTCCTTTATCCAATAATTATTCATTTAAGTCTTGTATAAAAGCAAGGTCAGAATCATAGTTTACGAAAACTTGCTGATTTCCCATAAATTTATTAGGCAAATAAATTATATTTTTATTTAAATCATATATTTTTAAATCAAATTTTATTAATTATAATAATTTTATTGAACAACATAATTCACTAAAAATGAAATAAAAACAAATTAATTATATCATTTAAGGAATTTAATTTATTATTTGACAGAAAATGAATAATATTAAATATCTTTTTATAATTGTTATGATATCAATTTAAGTTAAATAAACTCAAAATTACAGACAAACCTAATATGTCTAAGTGTTTTAAATAAGATTAAACATCAAACTTTTTTTCATCTAACTTTGTATTATCTTATTAGTGAATATTAATTATTCAAATCATCTAAAAATTTTGGTAAAAGTCATCAAATTACTTTGCATCCTTTTTCAATATAGTGCTAATGAATTTTACAAACCATAATAGTTTTATGATTTTTGTAATTGAATTCGACTTATTAATGATTTTAAAAGATTATATAGAATTTCCATTAAATAATTGATGTAAAATACAAGACAATCTTGTGATATATTATCAGAATTCAATAATCCTAAATTAATTATAAAAAAAAGAACTTTTCATAAAATTTAATAAACATAGAATTAGATATTTATATTTAAAATAAAACCATAGCTCCTA;start=506223;subtype=EXTERNAL;support_ref=93;support_variant=2;type=ALTERNATIVE;
scaffold51_32_with_IES	MILORD	internal_eliminated_sequence	506223	507462	.	.	.	ID=MILORD.32.506223.507462;Name=MILORD.32.506223.507462;bounded_by_ta=TRUE;common_boundary=None;end=507462;ies_id=IESPGM.PTET51.1.32.485279;ies_left_dist=1210;ies_min_dist=3;ies_right_dist=-3;junction_seq=aattttagcctatttTAgttttatgatttttg;read_names=HWI-D00104:165:C29AHACXX:8:1303:15567:18890;sequence=TATTGTAATAGGAATTTAAAATCTATTTTTTAATATATTCTTTAATTCAACAAAATCCAAACCCATTTCAGCATCTTTATGTAATAATTTGCTTGTTAGTTGTAGTAACTGTAAACTGTATTTACCCATTAGTTGTTTTAGAGCACTGCTAAAGCTTAATTAGCTTGCTAATAAATAATATAAATTAATATTACATCTTTGAGTCATCATTTCTAAACATAATAGCCCCAATTAAAAAATATCTTCAGAAATTGAATCTTTATTTTACCGTTTTTAGCCTAAGTTGTCTAACAGTTTGGCATTTTACTACTTATCAATAAAAATTGCTTCTGATGTTAGATTTCCATGGAATTTATTCAAACTCTGAATATATTGCATTACATCTACGATTTATTCAACAAACTTAATTTTATAATATTAGATACAGCCCAGATTTACTCTTCTTTTAATGGAGCTTGAATTGTAATTTATTTTAATGTTTTTGGCGAATACTCGAAAAAATATTATTATTTCTCTACACCCCCCAATTATATTGACTTAGAACAGGCATAATATTTTAATAAATTTGGATGTTACATTTTACATCTCTATTAATGGACTTATAATAATTATGCATCCAATTTTGATGTTTAAATAACCTTTCATAATAATAATCATAAATACGAGAGAAAATAACTAATGTTATGGGTCTTTTTTCATTTACCATAATTTTATTGGTCCCAGAGATGGGTGAATCTAAGTTCCTTTATCCAATAATTATTCATTTAAGTCTTGTATAAAAGCAAGGTCAGAATCATAGTTTACGAAAACTTGCTGATTTCCCATAAATTTATTAGGCAAATAAATTATATTTTTATTTAAATCATATATTTTTAAATCAAATTTTATTAATTATAATAATTTTATTGAACAACATAATTCACTAAAAATGAAATAAAAACAAATTAATTATATCATTTAAGGAATTTAATTTATTATTTGACAGAAAATGAATAATATTAAATATCTTTTTATAATTGTTATGATATCAATTTAAGTTAAATAAACTCAAAATTACAGACAAACCTAATATGTCTAAGTGTTTTAAATAAGATTAAACATCAAACTTTTTTTCATCTAACTTTGTATTATCTTATTAGTGAATATTAATTATTCAAATCATCTAAAAATTTTGGTAAAAGTCATCAAATTACTTTGCATCCTTTTTCAATATAGTGCTAATGAATTTTACAAACCATAA;start=506223;subtype=EXTERNAL;support_ref=93;support_variant=1;type=ALTERNATIVE;
scaffold51_32_with_IES	MILORD	internal_eliminated_sequence	507077	507661	.	.	.	ID=MILORD.32.507077.507661;Name=MILORD.32.507077.507661;bounded_by_ta=TRUE;common_boundary=None;end=507661;ies_id=IESPGM.PTET51.1.32.485386;ies_left_dist=490;ies_min_dist=15;ies_right_dist=15;junction_seq=aataaattatattttTAaaaccatagctccta;read_names=HWI-D00104:165:C29AHACXX:8:1305:16932:48584;sequence=TATTTAAATCATATATTTTTAAATCAAATTTTATTAATTATAATAATTTTATTGAACAACATAATTCACTAAAAATGAAATAAAAACAAATTAATTATATCATTTAAGGAATTTAATTTATTATTTGACAGAAAATGAATAATATTAAATATCTTTTTATAATTGTTATGATATCAATTTAAGTTAAATAAACTCAAAATTACAGACAAACCTAATATGTCTAAGTGTTTTAAATAAGATTAAACATCAAACTTTTTTTCATCTAACTTTGTATTATCTTATTAGTGAATATTAATTATTCAAATCATCTAAAAATTTTGGTAAAAGTCATCAAATTACTTTGCATCCTTTTTCAATATAGTGCTAATGAATTTTACAAACCATAATAGTTTTATGATTTTTGTAATTGAATTCGACTTATTAATGATTTTAAAAGATTATATAGAATTTCCATTAAATAATTGATGTAAAATACAAGACAATCTTGTGATATATTATCAGAATTCAATAATCCTAAATTAATTATAAAAAAAAGAACTTTTCATAAAATTTAATAAACATAGAATTAGATATTTATATTTAAAA;start=507077;subtype=OVERLAPPING;support_ref=50;support_variant=1;type=ALTERNATIVE;
scaffold51_32_with_IES	MILORD	internal_eliminated_sequence	507348	507678	.	.	.	ID=MILORD.32.507348.507678;Name=MILORD.32.507348.507678;bounded_by_ta=TRUE;common_boundary=None;end=507678;ies_id=IESPGM.PTET51.1.32.485386;ies_left_dist=219;ies_min_dist=2;ies_right_dist=-2;junction_seq=tttcatctaactttgTAatttgtacgtatatt;read_names=HWI-D00104:165:C29AHACXX:8:1101:6332:69958;sequence=TATTATCTTATTAGTGAATATTAATTATTCAAATCATCTAAAAATTTTGGTAAAAGTCATCAAATTACTTTGCATCCTTTTTCAATATAGTGCTAATGAATTTTACAAACCATAATAGTTTTATGATTTTTGTAATTGAATTCGACTTATTAATGATTTTAAAAGATTATATAGAATTTCCATTAAATAATTGATGTAAAATACAAGACAATCTTGTGATATATTATCAGAATTCAATAATCCTAAATTAATTATAAAAAAAAGAACTTTTCATAAAATTTAATAAACATAGAATTAGATATTTATATTTAAAATAAAACCATAGCTCCTA;start=507348;subtype=EXTERNAL;support_ref=70;support_variant=1;type=ALTERNATIVE;
scaffold51_32_with_IES	MILORD	internal_eliminated_sequence	507433	507459	.	.	.	ID=MILORD.32.507433.507459;Name=MILORD.32.507433.507459;bounded_by_ta=TRUE;common_boundary=Both;end=507459;ies_id=IESPGM.PTET51.1.32.485279;ies_left_dist=0;ies_min_dist=0;ies_right_dist=0;junction_seq=tgcatcctttttcaaTAatagttttatgattt;read_names=HWI-D00104:165:C29AHACXX:8:2108:7075:78741,HWI-D00104:165:C29AHACXX:8:2103:1889:43503,HWI-D00104:165:C29AHACXX:8:2304:13413:96781,HWI-D00104:165:C29AHACXX:8:2201:19935:16589,HWI-D00104:165:C29AHACXX:8:1206:12376:75760,HWI-D00104:165:C29AHACXX:8:1202:12186:64017,HWI-D00104:165:C29AHACXX:8:2303:2127:66810,HWI-D00104:165:C29AHACXX:8:1106:20056:38865,HWI-D00104:165:C29AHACXX:8:2308:15756:82184;sequence=TATAGTGCTAATGAATTTTACAAACCA;start=507433;subtype=IES;support_ref=0;support_variant=9;type=IES;
scaffold51_32_with_IES	MILORD	internal_eliminated_sequence	507567	507676	.	.	.	ID=MILORD.32.507567.507676;Name=MILORD.32.507567.507676;bounded_by_ta=TRUE;common_boundary=Both;end=507676;ies_id=IESPGM.PTET51.1.32.485386;ies_left_dist=0;ies_min_dist=0;ies_right_dist=0;junction_seq=aagacaatcttgtgaTAtaatttgtacgtata;read_names=HWI-D00104:165:C29AHACXX:8:1102:11491:72819,HWI-D00104:165:C29AHACXX:8:2202:10444:17126,HWI-D00104:165:C29AHACXX:8:2307:17314:40280,HWI-D00104:165:C29AHACXX:8:1205:14516:44355,HWI-D00104:165:C29AHACXX:8:1302:1317:82962,HWI-D00104:165:C29AHACXX:8:1309:20963:48114;sequence=TATATTATCAGAATTCAATAATCCTAAATTAATTATAAAAAAAAGAACTTTTCATAAAATTTAATAAACATAGAATTAGATATTTATATTTAAAATAAAACCATAGCTCC;start=507567;subtype=IES;support_ref=144;support_variant=6;type=IES;
scaffold51_32_with_IES	MILORD	internal_eliminated_sequence	507651	507678	.	.	.	ID=MILORD.32.507651.507678;Name=MILORD.32.507651.507678;bounded_by_ta=TRUE;common_boundary=None;end=507678;ies_id=IESPGM.PTET51.1.32.485386;ies_left_dist=-84;ies_min_dist=2;ies_right_dist=-2;junction_seq=atagaattagatattTAatttgtacgtatatt;read_names=HWI-D00104:165:C29AHACXX:8:1306:8949:66535,HWI-D00104:165:C29AHACXX:8:1206:18526:9497,HWI-D00104:165:C29AHACXX:8:1302:12177:26993,HWI-D00104:165:C29AHACXX:8:2307:13555:98943,HWI-D00104:165:C29AHACXX:8:1206:9092:31569;sequence=TATATTTAAAATAAAACCATAGCTCCTA;start=507651;subtype=OVERLAPPING;support_ref=42;support_variant=5;type=ALTERNATIVE;
scaffold51_32_with_IES	MILORD	internal_eliminated_sequence	507861	507972	.	.	.	ID=MILORD.32.507861.507972;Name=MILORD.32.507861.507972;bounded_by_ta=TRUE;common_boundary=Both;end=507972;ies_id=IESPGM.PTET51.1.32.485570;ies_left_dist=0;ies_min_dist=0;ies_right_dist=0;junction_seq=ataattaaagagtaaTAgaatataatcatatt;read_names=HWI-D00104:165:C29AHACXX:8:1302:7418:8518,HWI-D00104:165:C29AHACXX:8:1108:20860:51592,HWI-D00104:165:C29AHACXX:8:2203:10574:98576,HWI-D00104:165:C29AHACXX:8:2206:1123:82178,HWI-D00104:165:C29AHACXX:8:2101:15714:25084,HWI-D00104:165:C29AHACXX:8:2308:13825:20345,HWI-D00104:165:C29AHACXX:8:1304:9850:80629,HWI-D00104:165:C29AHACXX:8:2301:10555:98627,HWI-D00104:165:C29AHACXX:8:1303:6802:23094,HWI-D00104:165:C29AHACXX:8:2205:11948:56422,HWI-D00104:165:C29AHACXX:8:2103:1129:62570,HWI-D00104:165:C29AHACXX:8:2207:6274:92828,HWI-D00104:165:C29AHACXX:8:2308:9929:42140,HWI-D00104:165:C29AHACXX:8:2306:16414:78213,HWI-D00104:165:C29AHACXX:8:1309:1080:87026;sequence=TATAGTAAGTTAGTATAAGTTTAATAATTAACTAGTTTTATTTTTTATATTTTCAAAAATAAATTAATTGCAAAACTATTATTTATATTATAAATAACAATAGATTTAGCTG;start=507861;subtype=IES;support_ref=6;support_variant=15;type=IES;
scaffold51_32_with_IES	MILORD	internal_eliminated_sequence	515081	515108	.	.	.	ID=MILORD.32.515081.515108;Name=MILORD.32.515081.515108;bounded_by_ta=TRUE;common_boundary=Both;end=515108;ies_id=IESPGM.PTET51.1.32.492678;ies_left_dist=0;ies_min_dist=0;ies_right_dist=0;junction_seq=tgcatcttgctgatgTAccttatgatcctgaa;read_names=HWI-D00104:165:C29AHACXX:8:1102:11822:31566,HWI-D00104:165:C29AHACXX:8:2103:7786:77691,HWI-D00104:165:C29AHACXX:8:2101:10944:27105,HWI-D00104:165:C29AHACXX:8:2205:1706:97547,HWI-D00104:165:C29AHACXX:8:1302:16277:43523,HWI-D00104:165:C29AHACXX:8:2307:3400:88772,HWI-D00104:165:C29AHACXX:8:2101:19604:10600,HWI-D00104:165:C29AHACXX:8:1303:6315:89462,HWI-D00104:165:C29AHACXX:8:1304:8272:10414,HWI-D00104:165:C29AHACXX:8:1206:4122:5461,HWI-D00104:165:C29AHACXX:8:1101:18079:55497,HWI-D00104:165:C29AHACXX:8:1301:8522:11000,HWI-D00104:165:C29AHACXX:8:1101:5595:35622,HWI-D00104:165:C29AHACXX:8:2307:16666:69979,HWI-D00104:165:C29AHACXX:8:2101:9452:30350,HWI-D00104:165:C29AHACXX:8:2205:8814:67533,HWI-D00104:165:C29AHACXX:8:2304:4832:46531,HWI-D00104:165:C29AHACXX:8:1108:5092:89868,HWI-D00104:165:C29AHACXX:8:2204:1856:43040,HWI-D00104:165:C29AHACXX:8:2207:10746:86923,HWI-D00104:165:C29AHACXX:8:1106:1930:27852,HWI-D00104:165:C29AHACXX:8:1202:14570:69505,HWI-D00104:165:C29AHACXX:8:1201:16288:84242,HWI-D00104:165:C29AHACXX:8:2301:12054:11443,HWI-D00104:165:C29AHACXX:8:1206:16409:10595,HWI-D00104:165:C29AHACXX:8:2304:6079:80274,HWI-D00104:165:C29AHACXX:8:1104:9117:50595,HWI-D00104:165:C29AHACXX:8:1203:17444:70871,HWI-D00104:165:C29AHACXX:8:1103:15086:67026,HWI-D00104:165:C29AHACXX:8:2301:5005:6831,HWI-D00104:165:C29AHACXX:8:1104:11455:48030,HWI-D00104:165:C29AHACXX:8:2207:18795:81554,HWI-D00104:165:C29AHACXX:8:1302:15301:72416,HWI-D00104:165:C29AHACXX:8:1105:3623:75004,HWI-D00104:165:C29AHACXX:8:2104:20233:78493,HWI-D00104:165:C29AHACXX:8:2206:12137:83602,HWI-D00104:165:C29AHACXX:8:2101:17980:34331,HWI-D00104:165:C29AHACXX:8:2304:14821:65087,HWI-D00104:165:C29AHACXX:8:1104:9772:99008,HWI-D00104:165:C29AHACXX:8:2304:5611:55709,HWI-D00104:165:C29AHACXX:8:1103:2174:52800,HWI-D00104:165:C29AHACXX:8:2202:7754:4714,HWI-D00104:165:C29AHACXX:8:2303:12940:90872,HWI-D00104:165:C29AHACXX:8:1205:7621:77306,HWI-D00104:165:C29AHACXX:8:2108:13993:95908,HWI-D00104:165:C29AHACXX:8:2302:6199:99220,HWI-D00104:165:C29AHACXX:8:2305:12477:47479,HWI-D00104:165:C29AHACXX:8:1304:16138:9734,HWI-D00104:165:C29AHACXX:8:2108:19599:40451,HWI-D00104:165:C29AHACXX:8:1101:2207:18991,HWI-D00104:165:C29AHACXX:8:2103:14394:42709,HWI-D00104:165:C29AHACXX:8:1309:11889:66992,HWI-D00104:165:C29AHACXX:8:1107:19266:93380;sequence=TATACGTAATAGATATATAAATACACTA;start=515081;subtype=IES;support_ref=3;support_variant=53;type=IES;
scaffold51_32_with_IES	MILORD	internal_eliminated_sequence	516004	516092	.	.	.	ID=MILORD.32.516004.516092;Name=MILORD.32.516004.516092;bounded_by_ta=TRUE;common_boundary=Both;end=516092;ies_id=IESPGM.PTET51.1.32.493573;ies_left_dist=0;ies_min_dist=0;ies_right_dist=0;junction_seq=cctactacaacctttTAccaaatacaatttcc;read_names=HWI-D00104:165:C29AHACXX:8:1305:11867:75753,HWI-D00104:165:C29AHACXX:8:1306:3203:95135,HWI-D00104:165:C29AHACXX:8:2203:15041:15783,HWI-D00104:165:C29AHACXX:8:1106:3080:49835,HWI-D00104:165:C29AHACXX:8:2302:4863:50889,HWI-D00104:165:C29AHACXX:8:2205:14975:47936,HWI-D00104:165:C29AHACXX:8:1307:6083:71015,HWI-D00104:165:C29AHACXX:8:1206:15619:78561,HWI-D00104:165:C29AHACXX:8:1103:16476:40067,HWI-D00104:165:C29AHACXX:8:1307:4849:8035,HWI-D00104:165:C29AHACXX:8:1303:15341:10675,HWI-D00104:165:C29AHACXX:8:1108:20994:95970,HWI-D00104:165:C29AHACXX:8:1309:17088:57286,HWI-D00104:165:C29AHACXX:8:2205:8399:10092,HWI-D00104:165:C29AHACXX:8:1101:7616:81885,HWI-D00104:165:C29AHACXX:8:2209:1755:17881,HWI-D00104:165:C29AHACXX:8:2305:17724:34658,HWI-D00104:165:C29AHACXX:8:2306:3840:25370,HWI-D00104:165:C29AHACXX:8:1101:10831:14575,HWI-D00104:165:C29AHACXX:8:1206:13903:56111,HWI-D00104:165:C29AHACXX:8:1107:9836:57733,HWI-D00104:165:C29AHACXX:8:2104:16010:15982,HWI-D00104:165:C29AHACXX:8:1108:10658:20081,HWI-D00104:165:C29AHACXX:8:1202:19049:63344,HWI-D00104:165:C29AHACXX:8:1303:19068:61045,HWI-D00104:165:C29AHACXX:8:2108:13168:28898,HWI-D00104:165:C29AHACXX:8:1301:19294:41509,HWI-D00104:165:C29AHACXX:8:2302:6783:22959,HWI-D00104:165:C29AHACXX:8:2305:5226:23380,HWI-D00104:165:C29AHACXX:8:1205:4555:54162,HWI-D00104:165:C29AHACXX:8:1301:11874:36241,HWI-D00104:165:C29AHACXX:8:1301:8209:78362,HWI-D00104:165:C29AHACXX:8:2101:3043:87249,HWI-D00104:165:C29AHACXX:8:1307:2902:91696;sequence=TACAGTTGAGTTGACATGCAACTGAATTCTAAAAATTTAATTAAATTCTTTTAGCTATTATATATCAACAAAAATGTTTTACACAATTG;start=516004;subtype=IES;support_ref=2;support_variant=34;type=IES;
scaffold51_32_with_IES	MILORD	internal_eliminated_sequence	525481	525509	.	.	.	ID=MILORD.32.525481.525509;Name=MILORD.32.525481.525509;bounded_by_ta=TRUE;common_boundary=Both;end=525509;ies_id=IESPGM.PTET51.1.32.502961;ies_left_dist=0;ies_min_dist=0;ies_right_dist=0;junction_seq=gtgtaggtgattttcTAaatggaaaaatgcat;read_names=HWI-D00104:165:C29AHACXX:8:1101:6814:49022,HWI-D00104:165:C29AHACXX:8:1103:5221:40635,HWI-D00104:165:C29AHACXX:8:1201:7365:5258,HWI-D00104:165:C29AHACXX:8:1205:10038:14610,HWI-D00104:165:C29AHACXX:8:1204:17611:62059,HWI-D00104:165:C29AHACXX:8:1103:5125:60572,HWI-D00104:165:C29AHACXX:8:1205:12770:41919,HWI-D00104:165:C29AHACXX:8:1301:9873:19817,HWI-D00104:165:C29AHACXX:8:1306:14167:11005,HWI-D00104:165:C29AHACXX:8:2104:16931:84268,HWI-D00104:165:C29AHACXX:8:1309:8748:66725,HWI-D00104:165:C29AHACXX:8:2304:17547:99706,HWI-D00104:165:C29AHACXX:8:1302:2277:50102,HWI-D00104:165:C29AHACXX:8:2101:4999:93934,HWI-D00104:165:C29AHACXX:8:2103:16321:98173,HWI-D00104:165:C29AHACXX:8:2304:16627:77501,HWI-D00104:165:C29AHACXX:8:1205:3774:9742,HWI-D00104:165:C29AHACXX:8:2104:13831:45777,HWI-D00104:165:C29AHACXX:8:2103:19880:49398,HWI-D00104:165:C29AHACXX:8:2105:8974:93335,HWI-D00104:165:C29AHACXX:8:2202:11621:12949,HWI-D00104:165:C29AHACXX:8:1203:8073:15930,HWI-D00104:165:C29AHACXX:8:1105:8988:11373,HWI-D00104:165:C29AHACXX:8:2206:2524:8755,HWI-D00104:165:C29AHACXX:8:1304:3938:88258,HWI-D00104:165:C29AHACXX:8:2204:6722:88518,HWI-D00104:165:C29AHACXX:8:1202:16494:72151,HWI-D00104:165:C29AHACXX:8:2306:14722:59990,HWI-D00104:165:C29AHACXX:8:1307:4443:83993,HWI-D00104:165:C29AHACXX:8:1204:9690:18300,HWI-D00104:165:C29AHACXX:8:2206:9022:51756,HWI-D00104:165:C29AHACXX:8:1102:7013:82843;sequence=TATAGATAAAAATATATTTTGATTTACTA;start=525481;subtype=IES;support_ref=3;support_variant=32;type=IES;
scaffold51_32_with_IES	MILORD	internal_eliminated_sequence	526017	526073	.	.	.	ID=MILORD.32.526017.526073;Name=MILORD.32.526017.526073;bounded_by_ta=TRUE;common_boundary=None;end=526073;ies_id=IESPGM.PTET51.1.32.502961;ies_left_dist=-536;ies_min_dist=536;ies_right_dist=-564;junction_seq=attcatttatgtgagTAattatacaaatttga;read_names=HWI-D00104:165:C29AHACXX:8:1204:6274:17736;sequence=TAAACTAAATTAAAATTAATTGACTAATAGTTAAATTTATTTATATGTAATTAACTA;start=526017;subtype=MAC;support_ref=96;support_variant=1;type=CRYPTIC;
scaffold51_32_with_IES	MILORD	internal_eliminated_sequence	527338	527549	.	.	.	ID=MILORD.32.527338.527549;Name=MILORD.32.527338.527549;bounded_by_ta=TRUE;common_boundary=RIGHT;end=527549;ies_id=IESPGM.PTET51.1.32.504888;ies_left_dist=99;ies_min_dist=0;ies_right_dist=0;junction_seq=aatccattaataaatTActaaagtctcttaat;read_names=HWI-D00104:165:C29AHACXX:8:1305:12499:29417;sequence=TACAGTAAAATCCTAATTTATCATTAGTGTATTACTTTCTGAAAATTAAAAATTATAAGAAATAGTGGTCTCAACAAATAAACATGTAAAATTAGCAAATATACTTGAATTATTAAAATATATGTTAATTTAATACTGAATTTTGATTGAATATTTAAATAAGATTAAAATCAAGAAATCATTAAATACTAAAAATATTCTTAAACTAACAA;start=527338;subtype=PARTIAL_EXTERNAL;support_ref=113;support_variant=1;type=ALTERNATIVE;
scaffold51_32_with_IES	MILORD	internal_eliminated_sequence	527367	527607	.	.	.	ID=MILORD.32.527367.527607;Name=MILORD.32.527367.527607;bounded_by_ta=TRUE;common_boundary=None;end=527607;ies_id=IESPGM.PTET51.1.32.504888;ies_left_dist=70;ies_min_dist=58;ies_right_dist=-58;junction_seq=aatttatcattagtgTAggaagactatcattt;read_names=HWI-D00104:165:C29AHACXX:8:2203:6414:29820;sequence=TATTACTTTCTGAAAATTAAAAATTATAAGAAATAGTGGTCTCAACAAATAAACATGTAAAATTAGCAAATATACTTGAATTATTAAAATATATGTTAATTTAATACTGAATTTTGATTGAATATTTAAATAAGATTAAAATCAAGAAATCATTAAATACTAAAAATATTCTTAAACTAACAATACTAAAGTCTCTTAATATCAAAATGAAAATATCATTTTTAAATTATCTATACAATAA;start=527367;subtype=EXTERNAL;support_ref=72;support_variant=1;type=ALTERNATIVE;
scaffold51_32_with_IES	MILORD	internal_eliminated_sequence	527367	527604	.	.	.	ID=MILORD.32.527367.527604;Name=MILORD.32.527367.527604;bounded_by_ta=TRUE;common_boundary=None;end=527604;ies_id=IESPGM.PTET51.1.32.504888;ies_left_dist=70;ies_min_dist=55;ies_right_dist=-55;junction_seq=aatttatcattagtgTAataggaagactatca;read_names=HWI-D00104:165:C29AHACXX:8:2201:3623:10754;sequence=TATTACTTTCTGAAAATTAAAAATTATAAGAAATAGTGGTCTCAACAAATAAACATGTAAAATTAGCAAATATACTTGAATTATTAAAATATATGTTAATTTAATACTGAATTTTGATTGAATATTTAAATAAGATTAAAATCAAGAAATCATTAAATACTAAAAATATTCTTAAACTAACAATACTAAAGTCTCTTAATATCAAAATGAAAATATCATTTTTAAATTATCTATACAA;start=527367;subtype=EXTERNAL;support_ref=72;support_variant=1;type=ALTERNATIVE;
scaffold51_32_with_IES	MILORD	internal_eliminated_sequence	527437	527549	.	.	.	ID=MILORD.32.527437.527549;Name=MILORD.32.527437.527549;bounded_by_ta=TRUE;common_boundary=Both;end=527549;ies_id=IESPGM.PTET51.1.32.504888;ies_left_dist=0;ies_min_dist=0;ies_right_dist=0;junction_seq=tgtaaaattagcaaaTActaaagtctcttaat;read_names=HWI-D00104:165:C29AHACXX:8:1108:6219:31592,HWI-D00104:165:C29AHACXX:8:1302:20003:15647,HWI-D00104:165:C29AHACXX:8:1201:20827:2232,HWI-D00104:165:C29AHACXX:8:1102:7357:74569,HWI-D00104:165:C29AHACXX:8:1309:10953:2518,HWI-D00104:165:C29AHACXX:8:1102:9611:97028,HWI-D00104:165:C29AHACXX:8:2204:9930:90989,HWI-D00104:165:C29AHACXX:8:2209:7073:68464,HWI-D00104:165:C29AHACXX:8:1203:8988:34744,HWI-D00104:165:C29AHACXX:8:2308:2480:35183,HWI-D00104:165:C29AHACXX:8:2206:8017:56124,HWI-D00104:165:C29AHACXX:8:1309:18800:35150,HWI-D00104:165:C29AHACXX:8:2302:19923:96790,HWI-D00104:165:C29AHACXX:8:1101:9714:96456,HWI-D00104:165:C29AHACXX:8:1307:8017:83408,HWI-D00104:165:C29AHACXX:8:1105:15344:68887,HWI-D00104:165:C29AHACXX:8:1105:9550:87304,HWI-D00104:165:C29AHACXX:8:1307:3676:69554,HWI-D00104:165:C29AHACXX:8:1204:7478:9915,HWI-D00104:165:C29AHACXX:8:2306:13404:69115,HWI-D00104:165:C29AHACXX:8:1108:15584:9354,HWI-D00104:165:C29AHACXX:8:2103:8825:100988,HWI-D00104:165:C29AHACXX:8:2202:20472:16788,HWI-D00104:165:C29AHACXX:8:1102:14375:64038,HWI-D00104:165:C29AHACXX:8:2103:15892:67098,HWI-D00104:165:C29AHACXX:8:2305:7434:28359,HWI-D00104:165:C29AHACXX:8:2303:5988:8459,HWI-D00104:165:C29AHACXX:8:2202:5574:87695,HWI-D00104:165:C29AHACXX:8:1304:20841:38391,HWI-D00104:165:C29AHACXX:8:1108:18611:43795,HWI-D00104:165:C29AHACXX:8:1101:9731:84621,HWI-D00104:165:C29AHACXX:8:1304:19529:16140,HWI-D00104:165:C29AHACXX:8:2203:16039:77867,HWI-D00104:165:C29AHACXX:8:2204:15909:23615,HWI-D00104:165:C29AHACXX:8:1102:19716:89143,HWI-D00104:165:C29AHACXX:8:2204:7799:97636;sequence=TATACTTGAATTATTAAAATATATGTTAATTTAATACTGAATTTTGATTGAATATTTAAATAAGATTAAAATCAAGAAATCATTAAATACTAAAAATATTCTTAAACTAACAA;start=527437;subtype=IES;support_ref=6;support_variant=36;type=IES;
scaffold51_32_with_IES	MILORD	internal_eliminated_sequence	528145	528334	.	.	.	ID=MILORD.32.528145.528334;Name=MILORD.32.528145.528334;bounded_by_ta=TRUE;common_boundary=None;end=528334;ies_id=IESPGM.PTET51.1.32.504888;ies_left_dist=-708;ies_min_dist=708;ies_right_dist=-785;junction_seq=ggaaaaaaactagaaTAtcccatatttataac;read_names=HWI-D00104:165:C29AHACXX:8:2203:6590:95037;sequence=TAATATGGAAAATTACGTTAATTTTTTGAACATATTTATTCAAGACTAGAAACCCACTCTTTTAATTAAGTAAATGATGATTTTTATGTTATATCATAAACAATGATTACCGCTTGAGCATCTAAATTTTCTAAATTAATACTTCTTAAAAAAAGAGGAACCAAAGATCTGAATTTCTCTTATCCAGCTG;start=528145;subtype=MAC;support_ref=125;support_variant=1;type=CRYPTIC;
scaffold51_32_with_IES	MILORD	internal_eliminated_sequence	530346	530595	.	.	.	ID=MILORD.32.530346.530595;Name=MILORD.32.530346.530595;bounded_by_ta=TRUE;common_boundary=None;end=530595;ies_id=IESPGM.PTET51.1.32.504888;ies_left_dist=-2909;ies_min_dist=2909;ies_right_dist=-3046;junction_seq=aattctttaaaaataTAaacttttgcataacc;read_names=HWI-D00104:165:C29AHACXX:8:2103:7954:33250;sequence=TACACTCAAAATGAGAATCAATCATAAAAAAACAGAGTCAATTCCAAATTGGATTTGTTGATGTTTTCAATTCCTAAGCTCAAATGATCAATTTTACTTCATTTTCTAAGTCTTTAAGTTAGCCTCTATATGTATATGCTTATTTGAAGATCTAGTATGGGTTATCATTGTTGAAAATAGTCAAAATATTTATGTTTAATAATCTTATTAGGATATATAAATAAAATTAAACATTCATTCAATCTTTCTG;start=530346;subtype=MAC;support_ref=89;support_variant=1;type=CRYPTIC;
scaffold51_330_with_IES	MILORD	internal_eliminated_sequence	4614	4639	.	.	.	ID=MILORD.330.4614.4639;Name=MILORD.330.4614.4639;bounded_by_ta=TRUE;common_boundary=Both;end=4639;ies_id=IESPGM.PTET51.1.330.4614;ies_left_dist=0;ies_min_dist=0;ies_right_dist=0;junction_seq=agcaatccttctttgTAcatttattttaactc;read_names=HWI-D00104:165:C29AHACXX:8:2306:11095:87371,HWI-D00104:165:C29AHACXX:8:2104:6017:28200,HWI-D00104:165:C29AHACXX:8:2207:2852:91742,HWI-D00104:165:C29AHACXX:8:1306:18252:70521,HWI-D00104:165:C29AHACXX:8:1206:4381:17787,HWI-D00104:165:C29AHACXX:8:1106:17225:34170,HWI-D00104:165:C29AHACXX:8:1204:7392:65456,HWI-D00104:165:C29AHACXX:8:1307:11113:15818,HWI-D00104:165:C29AHACXX:8:2303:10276:17309,HWI-D00104:165:C29AHACXX:8:1203:14360:2155,HWI-D00104:165:C29AHACXX:8:2204:5983:43846,HWI-D00104:165:C29AHACXX:8:1107:11500:58361,HWI-D00104:165:C29AHACXX:8:1205:17878:41777,HWI-D00104:165:C29AHACXX:8:1204:11366:43919,HWI-D00104:165:C29AHACXX:8:1203:17377:27065,HWI-D00104:165:C29AHACXX:8:2108:18829:91272,HWI-D00104:165:C29AHACXX:8:1307:4586:80713,HWI-D00104:165:C29AHACXX:8:1205:8746:41039,HWI-D00104:165:C29AHACXX:8:2207:12984:2710,HWI-D00104:165:C29AHACXX:8:1304:2210:43810,HWI-D00104:165:C29AHACXX:8:1303:10283:24671,HWI-D00104:165:C29AHACXX:8:2104:6796:77725,HWI-D00104:165:C29AHACXX:8:1303:11426:6203;sequence=TATGGTCAGTTATTGATTATTATCAA;start=4614;subtype=IES;support_ref=12;support_variant=23;type=IES;
scaffold51_330_with_IES	MILORD	internal_eliminated_sequence	5156	5211	.	.	.	ID=MILORD.330.5156.5211;Name=MILORD.330.5156.5211;bounded_by_ta=TRUE;common_boundary=Both;end=5211;ies_id=IESPGM.PTET51.1.330.5130;ies_left_dist=0;ies_min_dist=0;ies_right_dist=0;junction_seq=tttctaggcatgatgTActatgccagaaacaa;read_names=HWI-D00104:165:C29AHACXX:8:2203:4461:37738,HWI-D00104:165:C29AHACXX:8:2308:6728:68206,HWI-D00104:165:C29AHACXX:8:1303:11725:56280;sequence=TATTAATAATTCAATAAATAAAAATACTAAATTAATTGAATCTATTATTTTGATAA;start=5156;subtype=IES;support_ref=2;support_variant=3;type=IES;
scaffold51_330_with_IES	MILORD	internal_eliminated_sequence	5156	6747	.	.	.	ID=MILORD.330.5156.6747;Name=MILORD.330.5156.6747;bounded_by_ta=TRUE;common_boundary=LEFT;end=6747;ies_id=IESPGM.PTET51.1.330.5130;ies_left_dist=0;ies_min_dist=0;ies_right_dist=-1536;junction_seq=tttctaggcatgatgTAataacaatctttata;read_names=HWI-D00104:165:C29AHACXX:8:2302:16563:42315;sequence=TATTAATAATTCAATAAATAAAAATACTAAATTAATTGAATCTATTATTTTGATAATACTATGCCAGAAACAAGGAATTCCGTCTAAATTGCTGTTATAATGAGGGAGTTTATATTAAGTATATTTGAGCATAATGCATTAGTAGAATATAGACTACACTTTAATTAAATTACGAATATTGTAAAATTCATTTTCTCTGAGAGAATTGTACAAGCACCAGTAGAAATGCAGTTTGACCCATTCCAAAAACATTTTGAATTATAGATATTGCACTCTGATTATCCTGATAAAAGTGAGCAATTTAAGAGTTGGCATGAGGGACTATTTAACATACAATTAGAATTCCAATCAAAGCACTATTAGTTTGTAGTAGGGTTAGTAGTTATTGCTTCGCATTTATTTTAACAAAGAGTACCATTCCAATAACAGTCTATACCATTAATTGTATTAAAACAAGCATCTTCGTAGGTGTATTGTGAACATAATGATTGTTTTATTATGCATATTGCACTAGATGAAAAACTAATTGTATTCAAGCTATCTGCATCGTTGCAATCCTGATGTGATTTAGGTGAAATCATGCTATTGTGAAAATAATGATGAATATTGGCCTTATAAATTTCTCAATAATAATTGAATTGCAATACTTATTATTGGAGCATTTACTTAAATGTATCGAACACCAAAAACATTTAGTGATTGCATAGCCATTTGGGCCATAACTGCCTTCACATTCAGATTATAATGTATAATCCTGGCAAGTACGAGATTCACAATTGCCACTTACCCATTTGCAATTTTATCCATCAATAAGATTTGATGCATTATAATTAGATTCCTACTTATTTAAATATACATATTGTGGCATTTTTGATATCATGACAATTAAAAAAAGAGCATCCTAAACCTTTTGTGTAATTAAATTTGCAATAGTAAGCATTTACTAATAGGCATTCACGAGTTGTAACAGCAGTTGTATTAACTTGGCAATCAACATAATTTTCACATTTACATTAAGATTAATAAAAAATGATATTTATTGTCATTTCATTAGTGACATTTTATATGAATTAAATGCTTAAATCATTCAACTGTACCAGCTTACCAATAGCAAGTATATTAGTAACATTGATAAATTAATTTAATTTATGAGCAATTTCCTGTGAAAGTTATATATCTAAATAAGATAATTTGAGTATACATCCAGAAGCATCAAGAACACAATCATATCTCCAATCAAAACAAATTTAATCTGTAAGAACAAGATAATTTACATAAGTTAAATGCTCGCATTTTCTATTCTCACAAGCATTAGTCTAAAAATTATATCCACATCTTTAATATTGAGTAACACTTGAAGAATTGCATAATTATTATCCTCCTTATTGTTGGTAGCAATATTCCATATATAAACAGCACTAACAACTAGTATTAGAAGAGTATTATTTATCAATAAAATTGATTTATGATCAAATAAAATGACAGTAGCATAAAAATAATTTGATGAATAGTCTTAGCATTATTTGCCCCTCTCTGAAATAGATGTACTTTTAAATGATAAGGATTTTTCTTTAGTTTATTCACTACAATAA;start=5156;subtype=PARTIAL_EXTERNAL;support_ref=2;support_variant=1;type=ALTERNATIVE;
scaffold51_330_with_IES	MILORD	internal_eliminated_sequence	5251	5276	.	.	.	ID=MILORD.330.5251.5276;Name=MILORD.330.5251.5276;bounded_by_ta=TRUE;common_boundary=Both;end=5276;ies_id=IESPGM.PTET51.1.330.5169;ies_left_dist=0;ies_min_dist=0;ies_right_dist=0;junction_seq=cgtctaaattgctgtTAtttgagcataatgca;read_names=HWI-D00104:165:C29AHACXX:8:1101:18426:46688;sequence=TATAATGAGGGAGTTTATATTAAGTA;start=5251;subtype=IES;support_ref=0;support_variant=1;type=IES;
scaffold51_330_with_IES	MILORD	internal_eliminated_sequence	5310	5363	.	.	.	ID=MILORD.330.5310.5363;Name=MILORD.330.5310.5363;bounded_by_ta=TRUE;common_boundary=Both;end=5363;ies_id=IESPGM.PTET51.1.330.5202;ies_left_dist=0;ies_min_dist=0;ies_right_dist=0;junction_seq=tagtagaatatagacTAcaagcaccagtagaa;read_names=HWI-D00104:165:C29AHACXX:8:1206:4179:100349,HWI-D00104:165:C29AHACXX:8:1108:5374:89147,HWI-D00104:165:C29AHACXX:8:1105:19539:85023,HWI-D00104:165:C29AHACXX:8:2203:16416:22917,HWI-D00104:165:C29AHACXX:8:2205:20613:22943;sequence=TACACTTTAATTAAATTACGAATATTGTAAAATTCATTTTCTCTGAGAGAATTG;start=5310;subtype=IES;support_ref=0;support_variant=5;type=IES;
scaffold51_330_with_IES	MILORD	internal_eliminated_sequence	5739	5782	.	.	.	ID=MILORD.330.5739.5782;Name=MILORD.330.5739.5782;bounded_by_ta=TRUE;common_boundary=LEFT;end=5782;ies_id=IESPGM.PTET51.1.330.5577;ies_left_dist=0;ies_min_dist=0;ies_right_dist=3;junction_seq=taggtgaaatcatgcTAataattgaattgcaa;read_names=HWI-D00104:165:C29AHACXX:8:1309:8714:44325;sequence=TATTGTGAAAATAATGATGAATATTGGCCTTATAAATTTCTCAA;start=5739;subtype=PARTIAL_INTERNAL;support_ref=0;support_variant=1;type=ALTERNATIVE;
scaffold51_330_with_IES	MILORD	internal_eliminated_sequence	5739	5785	.	.	.	ID=MILORD.330.5739.5785;Name=MILORD.330.5739.5785;bounded_by_ta=TRUE;common_boundary=Both;end=5785;ies_id=IESPGM.PTET51.1.330.5577;ies_left_dist=0;ies_min_dist=0;ies_right_dist=0;junction_seq=taggtgaaatcatgcTAattgaattgcaatac;read_names=HWI-D00104:165:C29AHACXX:8:2207:12972:17329,HWI-D00104:165:C29AHACXX:8:1302:9235:9150,HWI-D00104:165:C29AHACXX:8:1206:17663:34108,HWI-D00104:165:C29AHACXX:8:1106:3483:89104,HWI-D00104:165:C29AHACXX:8:2204:2852:27742,HWI-D00104:165:C29AHACXX:8:2205:18839:91938,HWI-D00104:165:C29AHACXX:8:2307:3787:85417,HWI-D00104:165:C29AHACXX:8:1102:19248:61331,HWI-D00104:165:C29AHACXX:8:1309:4960:32786,HWI-D00104:165:C29AHACXX:8:1103:16862:41784;sequence=TATTGTGAAAATAATGATGAATATTGGCCTTATAAATTTCTCAATAA;start=5739;subtype=IES;support_ref=0;support_variant=10;type=IES;
scaffold51_330_with_IES	MILORD	internal_eliminated_sequence	5981	6008	.	.	.	ID=MILORD.330.5981.6008;Name=MILORD.330.5981.6008;bounded_by_ta=TRUE;common_boundary=Both;end=6008;ies_id=IESPGM.PTET51.1.330.5772;ies_left_dist=0;ies_min_dist=0;ies_right_dist=0;junction_seq=taagatttgatgcatTAcatattgtggcattt;read_names=HWI-D00104:165:C29AHACXX:8:2308:7046:51692,HWI-D00104:165:C29AHACXX:8:1301:6134:15400,HWI-D00104:165:C29AHACXX:8:1302:5910:26471,HWI-D00104:165:C29AHACXX:8:1201:12487:40461,HWI-D00104:165:C29AHACXX:8:1202:12552:26482,HWI-D00104:165:C29AHACXX:8:1108:2106:38478,HWI-D00104:165:C29AHACXX:8:1204:3670:66921,HWI-D00104:165:C29AHACXX:8:2306:7148:44114,HWI-D00104:165:C29AHACXX:8:2303:8708:63101,HWI-D00104:165:C29AHACXX:8:2307:16394:26349,HWI-D00104:165:C29AHACXX:8:2305:5090:15579,HWI-D00104:165:C29AHACXX:8:1108:14225:93901,HWI-D00104:165:C29AHACXX:8:1202:9067:59262,HWI-D00104:165:C29AHACXX:8:1203:10651:14113,HWI-D00104:165:C29AHACXX:8:2201:17545:48134,HWI-D00104:165:C29AHACXX:8:2206:17996:36491,HWI-D00104:165:C29AHACXX:8:1103:6095:54796,HWI-D00104:165:C29AHACXX:8:1103:3612:36259;sequence=TATAATTAGATTCCTACTTATTTAAATA;start=5981;subtype=IES;support_ref=3;support_variant=18;type=IES;
scaffold51_330_with_IES	MILORD	internal_eliminated_sequence	6165	6249	.	.	.	ID=MILORD.330.6165.6249;Name=MILORD.330.6165.6249;bounded_by_ta=TRUE;common_boundary=Both;end=6249;ies_id=IESPGM.PTET51.1.330.5928;ies_left_dist=0;ies_min_dist=0;ies_right_dist=0;junction_seq=cataattttcacattTAccagcttaccaatag;read_names=HWI-D00104:165:C29AHACXX:8:1301:8264:95198,HWI-D00104:165:C29AHACXX:8:1304:4176:25783,HWI-D00104:165:C29AHACXX:8:1204:12036:79290,HWI-D00104:165:C29AHACXX:8:1108:18188:87568,HWI-D00104:165:C29AHACXX:8:1107:4190:48462,HWI-D00104:165:C29AHACXX:8:1204:7885:55535,HWI-D00104:165:C29AHACXX:8:1206:10323:50404,HWI-D00104:165:C29AHACXX:8:1206:8759:4103;sequence=TACATTAAGATTAATAAAAAATGATATTTATTGTCATTTCATTAGTGACATTTTATATGAATTAAATGCTTAAATCATTCAACTG;start=6165;subtype=IES;support_ref=8;support_variant=8;type=IES;
scaffold51_330_with_IES	MILORD	internal_eliminated_sequence	6326	6353	.	.	.	ID=MILORD.330.6326.6353;Name=MILORD.330.6326.6353;bounded_by_ta=TRUE;common_boundary=LEFT;end=6353;ies_id=IESPGM.PTET51.1.330.6004;ies_left_dist=0;ies_min_dist=0;ies_right_dist=-2;junction_seq=atttcctgtgaaagtTAcatccagaagcatca;read_names=HWI-D00104:165:C29AHACXX:8:1206:8357:69403;sequence=TATATATCTAAATAAGATAATTTGAGTA;start=6326;subtype=PARTIAL_EXTERNAL;support_ref=0;support_variant=1;type=ALTERNATIVE;
scaffold51_330_with_IES	MILORD	internal_eliminated_sequence	6328	6353	.	.	.	ID=MILORD.330.6328.6353;Name=MILORD.330.6328.6353;bounded_by_ta=TRUE;common_boundary=None;end=6353;ies_id=IESPGM.PTET51.1.330.6004;ies_left_dist=-2;ies_min_dist=2;ies_right_dist=-2;junction_seq=ttcctgtgaaagttaTAcatccagaagcatca;read_names=HWI-D00104:165:C29AHACXX:8:2104:13332:56810,HWI-D00104:165:C29AHACXX:8:1103:13802:11332,HWI-D00104:165:C29AHACXX:8:1202:10553:19687,HWI-D00104:165:C29AHACXX:8:1203:9929:23539,HWI-D00104:165:C29AHACXX:8:1201:3879:74930,HWI-D00104:165:C29AHACXX:8:1205:19934:42340,HWI-D00104:165:C29AHACXX:8:2101:2351:55080,HWI-D00104:165:C29AHACXX:8:2306:14482:34468,HWI-D00104:165:C29AHACXX:8:2204:9266:33299,HWI-D00104:165:C29AHACXX:8:1307:16840:3760,HWI-D00104:165:C29AHACXX:8:2301:3645:58405,HWI-D00104:165:C29AHACXX:8:2103:16224:67512,HWI-D00104:165:C29AHACXX:8:1202:9394:29608,HWI-D00104:165:C29AHACXX:8:1101:7711:83278,HWI-D00104:165:C29AHACXX:8:1106:4593:68819,HWI-D00104:165:C29AHACXX:8:1106:14938:62124,HWI-D00104:165:C29AHACXX:8:2306:4316:32842,HWI-D00104:165:C29AHACXX:8:1107:7673:65613,HWI-D00104:165:C29AHACXX:8:1104:13173:72583,HWI-D00104:165:C29AHACXX:8:1106:7555:56335,HWI-D00104:165:C29AHACXX:8:2209:16231:56300,HWI-D00104:165:C29AHACXX:8:1202:2380:45494;sequence=TATATCTAAATAAGATAATTTGAGTA;start=6328;subtype=OVERLAPPING;support_ref=0;support_variant=22;type=ALTERNATIVE;
scaffold51_330_with_IES	MILORD	internal_eliminated_sequence	6585	6640	.	.	.	ID=MILORD.330.6585.6640;Name=MILORD.330.6585.6640;bounded_by_ta=TRUE;common_boundary=Both;end=6640;ies_id=IESPGM.PTET51.1.330.6237;ies_left_dist=0;ies_min_dist=0;ies_right_dist=0;junction_seq=agcactaacaactagTAgcataaaaataattt;read_names=HWI-D00104:165:C29AHACXX:8:2307:16449:66324,HWI-D00104:165:C29AHACXX:8:2205:8412:36599,HWI-D00104:165:C29AHACXX:8:2304:17847:47392,HWI-D00104:165:C29AHACXX:8:2303:1624:61239,HWI-D00104:165:C29AHACXX:8:2308:12814:12116,HWI-D00104:165:C29AHACXX:8:1307:9078:3372,HWI-D00104:165:C29AHACXX:8:1201:2778:41392,HWI-D00104:165:C29AHACXX:8:2303:3030:75002,HWI-D00104:165:C29AHACXX:8:2304:14670:86831,HWI-D00104:165:C29AHACXX:8:2101:4767:63314,HWI-D00104:165:C29AHACXX:8:2105:13781:10264,HWI-D00104:165:C29AHACXX:8:1305:8460:47523,HWI-D00104:165:C29AHACXX:8:2207:1861:2090,HWI-D00104:165:C29AHACXX:8:1202:14928:76177,HWI-D00104:165:C29AHACXX:8:2305:10580:95624,HWI-D00104:165:C29AHACXX:8:1101:13417:77970,HWI-D00104:165:C29AHACXX:8:2302:19847:10310,HWI-D00104:165:C29AHACXX:8:1204:5928:38131,HWI-D00104:165:C29AHACXX:8:2301:11772:99662;sequence=TATTAGAAGAGTATTATTTATCAATAAAATTGATTTATGATCAAATAAAATGACAG;start=6585;subtype=IES;support_ref=22;support_variant=19;type=IES;
scaffold51_330_with_IES	MILORD	internal_eliminated_sequence	7068	7094	.	.	.	ID=MILORD.330.7068.7094;Name=MILORD.330.7068.7094;bounded_by_ta=TRUE;common_boundary=Both;end=7094;ies_id=IESPGM.PTET51.1.330.6664;ies_left_dist=0;ies_min_dist=0;ies_right_dist=0;junction_seq=acaatattgagatgaTAcatactaacacatat;read_names=HWI-D00104:165:C29AHACXX:8:2302:11195:25719,HWI-D00104:165:C29AHACXX:8:1201:20531:99556,HWI-D00104:165:C29AHACXX:8:1203:2782:52552,HWI-D00104:165:C29AHACXX:8:2209:10035:76502,HWI-D00104:165:C29AHACXX:8:1201:20745:70597,HWI-D00104:165:C29AHACXX:8:1201:5430:85263,HWI-D00104:165:C29AHACXX:8:2202:15139:74176,HWI-D00104:165:C29AHACXX:8:2307:6382:48097,HWI-D00104:165:C29AHACXX:8:2301:4756:62299,HWI-D00104:165:C29AHACXX:8:2303:13085:25613,HWI-D00104:165:C29AHACXX:8:2207:18446:55360,HWI-D00104:165:C29AHACXX:8:2302:2683:34075;sequence=TATACTAAATTTAAACAACATGATCGA;start=7068;subtype=IES;support_ref=10;support_variant=12;type=IES;
scaffold51_330_with_IES	MILORD	internal_eliminated_sequence	7175	7202	.	.	.	ID=MILORD.330.7175.7202;Name=MILORD.330.7175.7202;bounded_by_ta=TRUE;common_boundary=Both;end=7202;ies_id=IESPGM.PTET51.1.330.6744;ies_left_dist=0;ies_min_dist=0;ies_right_dist=0;junction_seq=atattgtaggatttgTAacctattgacaatcg;read_names=HWI-D00104:165:C29AHACXX:8:2205:12788:19210,HWI-D00104:165:C29AHACXX:8:2101:16075:93049,HWI-D00104:165:C29AHACXX:8:1107:17476:90661,HWI-D00104:165:C29AHACXX:8:2104:13071:14465,HWI-D00104:165:C29AHACXX:8:2201:11888:95661,HWI-D00104:165:C29AHACXX:8:2306:10225:82692,HWI-D00104:165:C29AHACXX:8:2303:7826:8800,HWI-D00104:165:C29AHACXX:8:2105:18829:100742,HWI-D00104:165:C29AHACXX:8:2301:10615:71742;sequence=TAGAGATGATATTTATATAATCCTATTA;start=7175;subtype=IES;support_ref=3;support_variant=9;type=IES;
scaffold51_330_with_IES	MILORD	internal_eliminated_sequence	7519	7545	.	.	.	ID=MILORD.330.7519.7545;Name=MILORD.330.7519.7545;bounded_by_ta=TRUE;common_boundary=Both;end=7545;ies_id=IESPGM.PTET51.1.330.7060;ies_left_dist=0;ies_min_dist=0;ies_right_dist=0;junction_seq=acaattttaatgtgaTAgatctccataaattt;read_names=HWI-D00104:165:C29AHACXX:8:2102:7910:27461,HWI-D00104:165:C29AHACXX:8:2306:12578:24055,HWI-D00104:165:C29AHACXX:8:1305:15704:9164,HWI-D00104:165:C29AHACXX:8:1302:15741:10571,HWI-D00104:165:C29AHACXX:8:2204:9590:58360,HWI-D00104:165:C29AHACXX:8:1309:1951:91262,HWI-D00104:165:C29AHACXX:8:2203:15745:14665,HWI-D00104:165:C29AHACXX:8:1201:12587:57786,HWI-D00104:165:C29AHACXX:8:1305:10739:70659,HWI-D00104:165:C29AHACXX:8:1307:7487:51407,HWI-D00104:165:C29AHACXX:8:1309:7785:101279,HWI-D00104:165:C29AHACXX:8:2105:8247:31957,HWI-D00104:165:C29AHACXX:8:1305:19306:3471,HWI-D00104:165:C29AHACXX:8:1205:16065:48777,HWI-D00104:165:C29AHACXX:8:1104:2444:81166,HWI-D00104:165:C29AHACXX:8:1206:4414:47233,HWI-D00104:165:C29AHACXX:8:2206:14495:78381,HWI-D00104:165:C29AHACXX:8:1302:11243:8656,HWI-D00104:165:C29AHACXX:8:1305:10263:99466,HWI-D00104:165:C29AHACXX:8:1107:14972:35421,HWI-D00104:165:C29AHACXX:8:1104:5036:100579,HWI-D00104:165:C29AHACXX:8:2103:8476:100844,HWI-D00104:165:C29AHACXX:8:1304:8914:21449,HWI-D00104:165:C29AHACXX:8:2302:6987:59449,HWI-D00104:165:C29AHACXX:8:2305:11523:51350,HWI-D00104:165:C29AHACXX:8:2304:9781:90935,HWI-D00104:165:C29AHACXX:8:2205:9833:72979,HWI-D00104:165:C29AHACXX:8:1306:10571:29067,HWI-D00104:165:C29AHACXX:8:1106:11967:75307,HWI-D00104:165:C29AHACXX:8:1201:14929:17458,HWI-D00104:165:C29AHACXX:8:2308:10161:46971,HWI-D00104:165:C29AHACXX:8:2304:12230:99115,HWI-D00104:165:C29AHACXX:8:2102:14480:69622,HWI-D00104:165:C29AHACXX:8:1304:10219:37234;sequence=TATAATAGAAATAATTGATATTAATTA;start=7519;subtype=IES;support_ref=3;support_variant=34;type=IES;
scaffold51_330_with_IES	MILORD	internal_eliminated_sequence	7929	7954	.	.	.	ID=MILORD.330.7929.7954;Name=MILORD.330.7929.7954;bounded_by_ta=TRUE;common_boundary=Both;end=7954;ies_id=IESPGM.PTET51.1.330.7443;ies_left_dist=0;ies_min_dist=0;ies_right_dist=0;junction_seq=aacattccattagttTAcataatgtaccagtc;read_names=HWI-D00104:165:C29AHACXX:8:1303:19670:45063,HWI-D00104:165:C29AHACXX:8:1305:4480:97870,HWI-D00104:165:C29AHACXX:8:2203:8639:72214,HWI-D00104:165:C29AHACXX:8:2101:3366:41775,HWI-D00104:165:C29AHACXX:8:1104:18574:38439,HWI-D00104:165:C29AHACXX:8:1301:9361:68559,HWI-D00104:165:C29AHACXX:8:1203:5267:98831,HWI-D00104:165:C29AHACXX:8:1204:7949:38940,HWI-D00104:165:C29AHACXX:8:2205:15163:54113,HWI-D00104:165:C29AHACXX:8:1103:5924:99593,HWI-D00104:165:C29AHACXX:8:2209:4106:50873,HWI-D00104:165:C29AHACXX:8:2103:17064:28185,HWI-D00104:165:C29AHACXX:8:1103:13138:39129,HWI-D00104:165:C29AHACXX:8:1104:5747:96999,HWI-D00104:165:C29AHACXX:8:1203:19362:86037,HWI-D00104:165:C29AHACXX:8:1108:10851:81366,HWI-D00104:165:C29AHACXX:8:2102:19329:12728,HWI-D00104:165:C29AHACXX:8:2108:7068:76967,HWI-D00104:165:C29AHACXX:8:2307:1658:96466,HWI-D00104:165:C29AHACXX:8:2103:2694:99156,HWI-D00104:165:C29AHACXX:8:1204:9736:39721,HWI-D00104:165:C29AHACXX:8:2304:17217:100316;sequence=TATAAATAAATTATAATCTTTATTTA;start=7929;subtype=IES;support_ref=0;support_variant=22;type=IES;
scaffold51_330_with_IES	MILORD	internal_eliminated_sequence	8567	8592	.	.	.	ID=MILORD.330.8567.8592;Name=MILORD.330.8567.8592;bounded_by_ta=TRUE;common_boundary=Both;end=8592;ies_id=IESPGM.PTET51.1.330.8055;ies_left_dist=0;ies_min_dist=0;ies_right_dist=0;junction_seq=gcaatttcaatttatTAcattcaaactatgtg;read_names=HWI-D00104:165:C29AHACXX:8:2209:19112:17188,HWI-D00104:165:C29AHACXX:8:1301:3081:84703,HWI-D00104:165:C29AHACXX:8:2103:12101:28071,HWI-D00104:165:C29AHACXX:8:1303:9849:100349,HWI-D00104:165:C29AHACXX:8:2303:15504:100472,HWI-D00104:165:C29AHACXX:8:2201:14852:43416,HWI-D00104:165:C29AHACXX:8:2105:9473:80895,HWI-D00104:165:C29AHACXX:8:1309:10907:29096,HWI-D00104:165:C29AHACXX:8:2305:14394:26310,HWI-D00104:165:C29AHACXX:8:1304:19616:54449,HWI-D00104:165:C29AHACXX:8:2207:18563:56909,HWI-D00104:165:C29AHACXX:8:1302:10101:28886,HWI-D00104:165:C29AHACXX:8:2108:9734:46071,HWI-D00104:165:C29AHACXX:8:2306:15554:2302,HWI-D00104:165:C29AHACXX:8:2307:14751:19413,HWI-D00104:165:C29AHACXX:8:1306:3656:76644,HWI-D00104:165:C29AHACXX:8:2104:16978:22170,HWI-D00104:165:C29AHACXX:8:2202:14096:38234,HWI-D00104:165:C29AHACXX:8:2303:5933:26866;sequence=TATAGTTTTGATTTCTGTTTATCTTA;start=8567;subtype=IES;support_ref=3;support_variant=19;type=IES;
scaffold51_331_with_IES	MILORD	internal_eliminated_sequence	1412	1507	.	.	.	ID=MILORD.331.1412.1507;Name=MILORD.331.1412.1507;bounded_by_ta=TRUE;common_boundary=Both;end=1507;ies_id=IESPGM.PTET51.1.331.1412;ies_left_dist=0;ies_min_dist=0;ies_right_dist=0;junction_seq=atagatatttattaaTAcaagtatttgaacag;read_names=HWI-D00104:165:C29AHACXX:8:1101:13478:84171,HWI-D00104:165:C29AHACXX:8:1305:18315:37894,HWI-D00104:165:C29AHACXX:8:2306:7322:79563,HWI-D00104:165:C29AHACXX:8:1101:6539:93465,HWI-D00104:165:C29AHACXX:8:2103:3192:40211,HWI-D00104:165:C29AHACXX:8:1305:4375:77687;sequence=TAAGGTGGGACAATCAATTTTTTAGACATTTATCTGTGTCAAATTTTGATTTGCTATGCATTTGCCAAATCCTGAAAATAACTTAGTTATTATGTA;start=1412;subtype=IES;support_ref=4;support_variant=6;type=IES;
scaffold51_331_with_IES	MILORD	internal_eliminated_sequence	4514	5107	.	.	.	ID=MILORD.331.4514.5107;Name=MILORD.331.4514.5107;bounded_by_ta=TRUE;common_boundary=None;end=5107;ies_id=IESPGM.PTET51.1.331.4872;ies_left_dist=454;ies_min_dist=41;ies_right_dist=-41;junction_seq=aactattcgcactatTAcaattatagataatt;read_names=HWI-D00104:165:C29AHACXX:8:2201:16017:53972;sequence=TACACTAGTATTTAGGATTTGAATTTGTATTAAAACAACTGTAGTTGTAAAAATATTTTCCCGGACACTTTTTTAAGCAAACTTGATTTTACTAAAATCTGTTATTTAGAGTACATGTACTTTGACAGGTATTTTATTCTGTTAAGTAGTTATCAGTTTTGCATTTATAACATTTTTTATAGAATTAAGCCTACTAGCAATTATTTTATGAATCTTTTTGGCAATAAGCTGCACTATTCTAAATGTTAAAATCTATTTTACAAAGTTTGCTCTATTCAATCTTGTTATTTATTGGATTCGTTATGTTTCTTTTGCAAAATATTGCATTAGAATCTGAGCAATTATATGGAGAGAATAAAGGATTAATTTATTAGCATTAGCCGTTTTATAATTAATAATTATCTGCACAATTTATACAACCTGATCCTTATTGTCTAAGACAATTCTAGATTGCTACAGTCAATCTGCCATTCTTTTGCTAAAAGCTTTTAAGTTTGTTAATTCAACTCTAATTAACGATCTTGAGAAATAAAATTATTGTTTAATTAAGCTGTATAGGAAAACAACCACTCTATGTTTCTTTAAAGCCAGCTG;start=4514;subtype=EXTERNAL;support_ref=35;support_variant=1;type=ALTERNATIVE;
scaffold51_331_with_IES	MILORD	internal_eliminated_sequence	4968	5066	.	.	.	ID=MILORD.331.4968.5066;Name=MILORD.331.4968.5066;bounded_by_ta=TRUE;common_boundary=Both;end=5066;ies_id=IESPGM.PTET51.1.331.4872;ies_left_dist=0;ies_min_dist=0;ies_right_dist=0;junction_seq=acaattctagattgcTAtaggaaaacaaccac;read_names=HWI-D00104:165:C29AHACXX:8:1103:13333:64483,HWI-D00104:165:C29AHACXX:8:1103:14232:72928,HWI-D00104:165:C29AHACXX:8:2206:1743:7096,HWI-D00104:165:C29AHACXX:8:1107:10348:58518,HWI-D00104:165:C29AHACXX:8:2303:9261:68314,HWI-D00104:165:C29AHACXX:8:1302:10433:5381,HWI-D00104:165:C29AHACXX:8:1203:7021:51376,HWI-D00104:165:C29AHACXX:8:1305:17355:56665,HWI-D00104:165:C29AHACXX:8:2301:11781:6816,HWI-D00104:165:C29AHACXX:8:1303:14147:86558,HWI-D00104:165:C29AHACXX:8:1203:12751:36276,HWI-D00104:165:C29AHACXX:8:1302:17376:77720,HWI-D00104:165:C29AHACXX:8:2209:13537:22948,HWI-D00104:165:C29AHACXX:8:2304:16424:86329,HWI-D00104:165:C29AHACXX:8:2101:3150:18048,HWI-D00104:165:C29AHACXX:8:2302:3397:20388;sequence=TACAGTCAATCTGCCATTCTTTTGCTAAAAGCTTTTAAGTTTGTTAATTCAACTCTAATTAACGATCTTGAGAAATAAAATTATTGTTTAATTAAGCTG;start=4968;subtype=IES;support_ref=0;support_variant=16;type=IES;
scaffold51_333_with_IES	MILORD	internal_eliminated_sequence	185	887	.	.	.	ID=MILORD.333.185.887;Name=MILORD.333.185.887;bounded_by_ta=TRUE;common_boundary=None;end=887;ies_id=IESPGM.PTET51.1.333.791;ies_left_dist=606;ies_min_dist=9;ies_right_dist=-9;junction_seq=attacctggtttgtgTAactacgaccccagta;read_names=HWI-D00104:165:C29AHACXX:8:2207:12753:78414;sequence=TATTGTACAATTAGAATTAAAATATTCAACTGATAAACAGAATGAGCCCATGGATCTGGAATATGTTTTTTCGATTAATGAAAATGCTGCTGTTACTAAAATGATCGTAAAACTAGACAAAACTAAAGTTTACGGTATAGTAAAGGAAAAGGAAGAAGCGAAGTAAGAGTATGAAAAAGGTCTAAAACAAGGAAAAACTATGGCATATAGTGAGTCGGATCCAAAGTATCCTTAGATAAAACGAGTAAAAGTTGGATAGCTTGCACCAAAAAAGAAATTGAAGATTACTTTTGAGTATATACAACCCTTAGAGGTATTTCTAAATAAATTTTGGAAATTCGAACTATTTCCAATTTTTGATTAAAATTATGTATAGGAAAATAAAGCATAAATGATTGGTATTTATGATGAGTAGATTTATGAATATCTAGATGGATTATTTAGGATTAAAGATTTCTAGTTTACATTTAAATAAGAAATTTAAGTGGAAATAGATTTTGGATCACCTATTACATTTTGGAAATCCCCTACTCATAAACTTGAATCAACGAATGCTAAAAATAACGCAAAAGTAAATAATTAGCATTTAGTTCTCTTGCTAGAAGATATTATCAATATTATATACAATTAGATTAACAACTCTTATTATTTTAAGTATTTTCTCTGTATTGAAATTTGATGAAAAAAATGACTATATTCCTAA;start=185;subtype=EXTERNAL;support_ref=39;support_variant=1;type=ALTERNATIVE;
scaffold51_333_with_IES	MILORD	internal_eliminated_sequence	791	878	.	.	.	ID=MILORD.333.791.878;Name=MILORD.333.791.878;bounded_by_ta=TRUE;common_boundary=Both;end=878;ies_id=IESPGM.PTET51.1.333.791;ies_left_dist=0;ies_min_dist=0;ies_right_dist=0;junction_seq=tctcttgctagaagaTAttcctaataactacg;read_names=HWI-D00104:165:C29AHACXX:8:1309:20786:101229,HWI-D00104:165:C29AHACXX:8:2105:15060:61902,HWI-D00104:165:C29AHACXX:8:1202:2183:74919,HWI-D00104:165:C29AHACXX:8:2104:15840:95704,HWI-D00104:165:C29AHACXX:8:1305:16579:65226,HWI-D00104:165:C29AHACXX:8:1302:10143:62644,HWI-D00104:165:C29AHACXX:8:2206:3280:84302,HWI-D00104:165:C29AHACXX:8:1204:9475:83327,HWI-D00104:165:C29AHACXX:8:1203:14569:85700,HWI-D00104:165:C29AHACXX:8:2202:19833:62558,HWI-D00104:165:C29AHACXX:8:1206:14724:14039,HWI-D00104:165:C29AHACXX:8:1106:4469:4129,HWI-D00104:165:C29AHACXX:8:2206:11724:64592,HWI-D00104:165:C29AHACXX:8:2307:1737:12824,HWI-D00104:165:C29AHACXX:8:2301:4663:67938,HWI-D00104:165:C29AHACXX:8:2301:16608:91345,HWI-D00104:165:C29AHACXX:8:1105:15517:64750,HWI-D00104:165:C29AHACXX:8:2303:6401:45042,HWI-D00104:165:C29AHACXX:8:2105:19410:9985,HWI-D00104:165:C29AHACXX:8:1305:5195:9287;sequence=TATTATCAATATTATATACAATTAGATTAACAACTCTTATTATTTTAAGTATTTTCTCTGTATTGAAATTTGATGAAAAAAATGACTA;start=791;subtype=IES;support_ref=0;support_variant=20;type=IES;
scaffold51_333_with_IES	MILORD	internal_eliminated_sequence	966	994	.	.	.	ID=MILORD.333.966.994;Name=MILORD.333.966.994;bounded_by_ta=TRUE;common_boundary=Both;end=994;ies_id=IESPGM.PTET51.1.333.878;ies_left_dist=0;ies_min_dist=0;ies_right_dist=0;junction_seq=agccattctaagtcaTAcaaagaacgatgcct;read_names=HWI-D00104:165:C29AHACXX:8:1105:10698:57251,HWI-D00104:165:C29AHACXX:8:2302:12591:15671,HWI-D00104:165:C29AHACXX:8:2306:5470:99618,HWI-D00104:165:C29AHACXX:8:2102:5719:31207,HWI-D00104:165:C29AHACXX:8:2108:17912:45766,HWI-D00104:165:C29AHACXX:8:1102:18699:41563,HWI-D00104:165:C29AHACXX:8:2203:8726:37220,HWI-D00104:165:C29AHACXX:8:1201:11257:36921,HWI-D00104:165:C29AHACXX:8:2305:8105:86236,HWI-D00104:165:C29AHACXX:8:1301:2824:48270,HWI-D00104:165:C29AHACXX:8:1202:16642:86771,HWI-D00104:165:C29AHACXX:8:1205:11000:26426,HWI-D00104:165:C29AHACXX:8:2308:11024:3187,HWI-D00104:165:C29AHACXX:8:2207:13016:96271,HWI-D00104:165:C29AHACXX:8:2304:13156:26551,HWI-D00104:165:C29AHACXX:8:2308:16152:70394,HWI-D00104:165:C29AHACXX:8:1107:6266:6596,HWI-D00104:165:C29AHACXX:8:2203:14097:12184,HWI-D00104:165:C29AHACXX:8:1305:14953:11015,HWI-D00104:165:C29AHACXX:8:2304:19227:32358;sequence=TATAGAAAATACAGTATTAGTGTTGATTA;start=966;subtype=IES;support_ref=3;support_variant=20;type=IES;
scaffold51_333_with_IES	MILORD	internal_eliminated_sequence	1268	1324	.	.	.	ID=MILORD.333.1268.1324;Name=MILORD.333.1268.1324;bounded_by_ta=TRUE;common_boundary=Both;end=1324;ies_id=IESPGM.PTET51.1.333.1151;ies_left_dist=0;ies_min_dist=0;ies_right_dist=0;junction_seq=cattatttcatttggTAccaattttacaaaat;read_names=HWI-D00104:165:C29AHACXX:8:1301:7103:33490,HWI-D00104:165:C29AHACXX:8:2205:18206:87573,HWI-D00104:165:C29AHACXX:8:1104:4230:64291,HWI-D00104:165:C29AHACXX:8:2101:6761:34207,HWI-D00104:165:C29AHACXX:8:2209:17778:34382,HWI-D00104:165:C29AHACXX:8:1103:15006:61988,HWI-D00104:165:C29AHACXX:8:1302:8968:24047,HWI-D00104:165:C29AHACXX:8:1309:15474:69955,HWI-D00104:165:C29AHACXX:8:1203:2439:66382,HWI-D00104:165:C29AHACXX:8:2206:5562:69381,HWI-D00104:165:C29AHACXX:8:2105:20068:85543,HWI-D00104:165:C29AHACXX:8:1104:3359:51714,HWI-D00104:165:C29AHACXX:8:1201:15654:95853,HWI-D00104:165:C29AHACXX:8:1108:15797:37125,HWI-D00104:165:C29AHACXX:8:1201:7963:65487;sequence=TATTGTAGAAGATATTTTATCTCTTAATATTCTTTTGAGATAATATAGATTTTACAA;start=1268;subtype=IES;support_ref=0;support_variant=15;type=IES;
scaffold51_333_with_IES	MILORD	internal_eliminated_sequence	2204	2248	.	.	.	ID=MILORD.333.2204.2248;Name=MILORD.333.2204.2248;bounded_by_ta=TRUE;common_boundary=Both;end=2248;ies_id=IESPGM.PTET51.1.333.2030;ies_left_dist=0;ies_min_dist=0;ies_right_dist=0;junction_seq=atctgtagttcaaccTAaacaagcaagataac;read_names=HWI-D00104:165:C29AHACXX:8:2209:4382:25156,HWI-D00104:165:C29AHACXX:8:2102:20635:98806,HWI-D00104:165:C29AHACXX:8:2209:7274:63059,HWI-D00104:165:C29AHACXX:8:1205:10239:71153,HWI-D00104:165:C29AHACXX:8:2204:17747:48573,HWI-D00104:165:C29AHACXX:8:1304:15742:40672,HWI-D00104:165:C29AHACXX:8:2204:5606:39909,HWI-D00104:165:C29AHACXX:8:1204:8558:30898,HWI-D00104:165:C29AHACXX:8:1301:14128:37987,HWI-D00104:165:C29AHACXX:8:2202:11325:55693,HWI-D00104:165:C29AHACXX:8:2203:9906:51918,HWI-D00104:165:C29AHACXX:8:1302:5842:32539,HWI-D00104:165:C29AHACXX:8:2207:2440:27566,HWI-D00104:165:C29AHACXX:8:1103:4063:60507,HWI-D00104:165:C29AHACXX:8:1108:13268:22555,HWI-D00104:165:C29AHACXX:8:1205:6782:70605,HWI-D00104:165:C29AHACXX:8:1302:8206:45893,HWI-D00104:165:C29AHACXX:8:2102:15970:86186,HWI-D00104:165:C29AHACXX:8:1104:17697:66922,HWI-D00104:165:C29AHACXX:8:2207:20401:76055,HWI-D00104:165:C29AHACXX:8:1304:1980:61064;sequence=TATAGTAATATTTTGTAAATAAATTAAAATACTGAAGTTTAGCTA;start=2204;subtype=IES;support_ref=0;support_variant=21;type=IES;
scaffold51_333_with_IES	MILORD	internal_eliminated_sequence	4198	4992	.	.	.	ID=MILORD.333.4198.4992;Name=MILORD.333.4198.4992;bounded_by_ta=TRUE;common_boundary=None;end=4992;ies_id=IESPGM.PTET51.1.333.5698;ies_left_dist=1719;ies_min_dist=954;ies_right_dist=954;junction_seq=taataaaatggatgtTAtcgagaaagacaaaa;read_names=HWI-D00104:165:C29AHACXX:8:1204:1824:66295,HWI-D00104:165:C29AHACXX:8:1106:4254:81873,HWI-D00104:165:C29AHACXX:8:2104:4334:15956;sequence=TAAAGTCGATCCAAAGAATTTTATCAAACTTTTATTTTAATTACTATTGTTTTTAATCCTTAAATTTGTTTTTAAGCCTAGGTCAGAATAATAATGTTTAATTGCAACAATGATAAAATTATTGTTTGCCTAAGTTATGTGTTTGAATTATTAAAGAGAATTTTACTGTTTTTAAAAGAGATCCTCCTCATCCAATTCCTCATTACTTATATTATTAACTTCTATAAAGTTAATTTAAGCACTTAAGAGCATTGTTATTTGATATGTGTTCTTGTTATAATTTAGCAATTGTGAATTTCCTTTATTCCATGAATCCTCCGTGAAAGTAGCTTGGTGTTGTGTTATTACATTAATACTTCTTCTACTTTTATTCTAACAGCATTTAGAAGAGACGTAGAAGAAGGATATATATGTTGTCAATAGGAATTGAAAAGTCTTATTAAAATCTTTAATCCCTTTATTAATTATCAATTAATTTAATAGGAGGTTGGTTTATTTATTTAAGTATGTAAGAGGATTAAGAAAATTTCTTTTGCTGTAATCAGCCATATAATCTTCTATTAATAGAAAATATCAGAGTCTATTAGTATAGCAGTTCATTTTTGGATTGATTGTCCTTTATTTTTAATCCATCAATGTTATATAACTTTAAAATAGAGTCACTTATATTCAATATATCAAAAGAACTTAATATTATCAGCAACAATGGAATAATTCTATTTAAATACTGAACGATAGATAAATTATTTATGCAATAATTTGTTATAAAAATACAAGATATTGTCCGTCCTACCT;start=4198;subtype=MAC;support_ref=114;support_variant=3;type=CRYPTIC;
scaffold51_333_with_IES	MILORD	internal_eliminated_sequence	4923	4992	.	.	.	ID=MILORD.333.4923.4992;Name=MILORD.333.4923.4992;bounded_by_ta=TRUE;common_boundary=None;end=4992;ies_id=IESPGM.PTET51.1.333.5698;ies_left_dist=994;ies_min_dist=954;ies_right_dist=954;junction_seq=ataattctatttaaaTAtcgagaaagacaaaa;read_names=HWI-D00104:165:C29AHACXX:8:2308:11524:56043,HWI-D00104:165:C29AHACXX:8:1204:17454:50928,HWI-D00104:165:C29AHACXX:8:1301:10619:49435,HWI-D00104:165:C29AHACXX:8:1107:3777:88404,HWI-D00104:165:C29AHACXX:8:2306:12268:18675,HWI-D00104:165:C29AHACXX:8:1108:10666:23117,HWI-D00104:165:C29AHACXX:8:2307:4740:97615,HWI-D00104:165:C29AHACXX:8:2102:11103:67563,HWI-D00104:165:C29AHACXX:8:2101:14317:9134,HWI-D00104:165:C29AHACXX:8:2202:13250:53391;sequence=TACTGAACGATAGATAAATTATTTATGCAATAATTTGTTATAAAAATACAAGATATTGTCCGTCCTACCT;start=4923;subtype=MAC;support_ref=92;support_variant=10;type=CRYPTIC;
scaffold51_333_with_IES	MILORD	internal_eliminated_sequence	5917	5946	.	.	.	ID=MILORD.333.5917.5946;Name=MILORD.333.5917.5946;bounded_by_ta=TRUE;common_boundary=Both;end=5946;ies_id=IESPGM.PTET51.1.333.5698;ies_left_dist=0;ies_min_dist=0;ies_right_dist=0;junction_seq=tgttgtaacatcaatTAtcaaatactctaaaa;read_names=HWI-D00104:165:C29AHACXX:8:1204:13272:49666,HWI-D00104:165:C29AHACXX:8:2203:16531:12566,HWI-D00104:165:C29AHACXX:8:1307:3866:17158,HWI-D00104:165:C29AHACXX:8:2303:15568:100802,HWI-D00104:165:C29AHACXX:8:2105:17928:79484,HWI-D00104:165:C29AHACXX:8:1305:11541:26206,HWI-D00104:165:C29AHACXX:8:1309:10832:61778,HWI-D00104:165:C29AHACXX:8:2201:2725:50073,HWI-D00104:165:C29AHACXX:8:1301:12213:68681,HWI-D00104:165:C29AHACXX:8:2203:2796:79699,HWI-D00104:165:C29AHACXX:8:1303:8659:61610,HWI-D00104:165:C29AHACXX:8:2108:16379:90220,HWI-D00104:165:C29AHACXX:8:2204:15872:78900,HWI-D00104:165:C29AHACXX:8:2301:3687:99281;sequence=TATAATGTGATATCCATATTTATTTACCCA;start=5917;subtype=IES;support_ref=93;support_variant=14;type=IES;
scaffold51_333_with_IES	MILORD	internal_eliminated_sequence	6352	6380	.	.	.	ID=MILORD.333.6352.6380;Name=MILORD.333.6352.6380;bounded_by_ta=TRUE;common_boundary=Both;end=6380;ies_id=IESPGM.PTET51.1.333.6103;ies_left_dist=0;ies_min_dist=0;ies_right_dist=0;junction_seq=tagaggcaaccttaaTAagtgaacatgattaa;read_names=HWI-D00104:165:C29AHACXX:8:1104:2869:3010,HWI-D00104:165:C29AHACXX:8:1101:14566:42548,HWI-D00104:165:C29AHACXX:8:2207:6350:70564,HWI-D00104:165:C29AHACXX:8:2204:20019:44173,HWI-D00104:165:C29AHACXX:8:1105:4129:21244,HWI-D00104:165:C29AHACXX:8:2305:2428:63374,HWI-D00104:165:C29AHACXX:8:1306:14612:99484,HWI-D00104:165:C29AHACXX:8:1309:8769:13386,HWI-D00104:165:C29AHACXX:8:1103:18654:87446,HWI-D00104:165:C29AHACXX:8:2108:15001:88460,HWI-D00104:165:C29AHACXX:8:2209:19879:27231,HWI-D00104:165:C29AHACXX:8:2209:15988:33344,HWI-D00104:165:C29AHACXX:8:2307:11259:89401,HWI-D00104:165:C29AHACXX:8:1108:17194:82881,HWI-D00104:165:C29AHACXX:8:2203:19150:22920,HWI-D00104:165:C29AHACXX:8:1102:10521:24770,HWI-D00104:165:C29AHACXX:8:1305:12541:31495,HWI-D00104:165:C29AHACXX:8:2204:18263:76826,HWI-D00104:165:C29AHACXX:8:1103:20590:33927;sequence=TATAGTAATATAAAATTGCAATTTATCTG;start=6352;subtype=IES;support_ref=6;support_variant=19;type=IES;
scaffold51_333_with_IES	MILORD	internal_eliminated_sequence	7798	7841	.	.	.	ID=MILORD.333.7798.7841;Name=MILORD.333.7798.7841;bounded_by_ta=TRUE;common_boundary=Both;end=7841;ies_id=IESPGM.PTET51.1.333.7520;ies_left_dist=0;ies_min_dist=0;ies_right_dist=0;junction_seq=atcatcaacctgactTAtttcaaactttttac;read_names=HWI-D00104:165:C29AHACXX:8:1301:18032:63133,HWI-D00104:165:C29AHACXX:8:2207:5490:5909,HWI-D00104:165:C29AHACXX:8:1203:16600:28094,HWI-D00104:165:C29AHACXX:8:2101:5540:36051,HWI-D00104:165:C29AHACXX:8:1107:18420:76313,HWI-D00104:165:C29AHACXX:8:2207:11793:11121,HWI-D00104:165:C29AHACXX:8:1304:2689:89125,HWI-D00104:165:C29AHACXX:8:2102:12834:28563,HWI-D00104:165:C29AHACXX:8:1101:8077:55900,HWI-D00104:165:C29AHACXX:8:2302:4768:20933,HWI-D00104:165:C29AHACXX:8:1306:11908:29116,HWI-D00104:165:C29AHACXX:8:1201:1731:97426,HWI-D00104:165:C29AHACXX:8:1201:20369:41599,HWI-D00104:165:C29AHACXX:8:1202:1794:50895,HWI-D00104:165:C29AHACXX:8:2204:7764:77673,HWI-D00104:165:C29AHACXX:8:1108:12423:81053,HWI-D00104:165:C29AHACXX:8:1305:2869:63005,HWI-D00104:165:C29AHACXX:8:1107:13400:28436,HWI-D00104:165:C29AHACXX:8:2209:4478:49323,HWI-D00104:165:C29AHACXX:8:1101:5322:64634,HWI-D00104:165:C29AHACXX:8:2303:16468:72187,HWI-D00104:165:C29AHACXX:8:2103:15344:63913,HWI-D00104:165:C29AHACXX:8:2304:6577:47163,HWI-D00104:165:C29AHACXX:8:1306:13735:81356,HWI-D00104:165:C29AHACXX:8:1201:4698:38012,HWI-D00104:165:C29AHACXX:8:1206:14078:60105,HWI-D00104:165:C29AHACXX:8:1306:10076:3754,HWI-D00104:165:C29AHACXX:8:2101:18707:26710,HWI-D00104:165:C29AHACXX:8:1202:1369:91338,HWI-D00104:165:C29AHACXX:8:1107:16107:98390,HWI-D00104:165:C29AHACXX:8:2302:14981:48893;sequence=TATACCTGATTAACGTATTTACGATTTTATCAAAGTGTGAACCA;start=7798;subtype=IES;support_ref=22;support_variant=31;type=IES;
scaffold51_333_with_IES	MILORD	internal_eliminated_sequence	8351	8377	.	.	.	ID=MILORD.333.8351.8377;Name=MILORD.333.8351.8377;bounded_by_ta=TRUE;common_boundary=Both;end=8377;ies_id=IESPGM.PTET51.1.333.8029;ies_left_dist=0;ies_min_dist=0;ies_right_dist=0;junction_seq=ataattaatcgtatgTAttccgataattctct;read_names=HWI-D00104:165:C29AHACXX:8:1201:13265:81081,HWI-D00104:165:C29AHACXX:8:2305:8541:80859,HWI-D00104:165:C29AHACXX:8:2304:8688:29669,HWI-D00104:165:C29AHACXX:8:1301:7636:61325,HWI-D00104:165:C29AHACXX:8:2303:4962:19777,HWI-D00104:165:C29AHACXX:8:2205:17639:5572,HWI-D00104:165:C29AHACXX:8:2101:11609:74383,HWI-D00104:165:C29AHACXX:8:2102:7843:66187,HWI-D00104:165:C29AHACXX:8:1108:10361:51847,HWI-D00104:165:C29AHACXX:8:2307:11499:57217,HWI-D00104:165:C29AHACXX:8:1301:11461:4464,HWI-D00104:165:C29AHACXX:8:1307:15628:57843;sequence=TAAAGCTGTATAATTATTTTTAAACCA;start=8351;subtype=IES;support_ref=3;support_variant=12;type=IES;
scaffold51_335_with_IES	MILORD	internal_eliminated_sequence	691	750	.	.	.	ID=MILORD.335.691.750;Name=MILORD.335.691.750;bounded_by_ta=TRUE;common_boundary=None;end=750;ies_id=IESPGM.PTET51.1.335.2844;ies_left_dist=2153;ies_min_dist=2153;ies_right_dist=2552;junction_seq=ttccttatcgtatcgTAtccaataatgtgtct;read_names=HWI-D00104:165:C29AHACXX:8:1202:3882:46531;sequence=TACAAGCTTAACCTTAACTTAATTCCAAATTATTCACATCGGACTTAGCATTTTAAACCA;start=691;subtype=MAC;support_ref=28;support_variant=1;type=CRYPTIC;
scaffold51_335_with_IES	MILORD	internal_eliminated_sequence	2844	3302	.	.	.	ID=MILORD.335.2844.3302;Name=MILORD.335.2844.3302;bounded_by_ta=TRUE;common_boundary=Both;end=3302;ies_id=IESPGM.PTET51.1.335.2844;ies_left_dist=0;ies_min_dist=0;ies_right_dist=0;junction_seq=ccacatcagtttaggTAacttgttattctttt;read_names=HWI-D00104:165:C29AHACXX:8:1202:17304:95828,HWI-D00104:165:C29AHACXX:8:2206:6903:36032;sequence=TATAGATAAATAAGTAAAATAAAATATTTCAAATGTATATTGAGGGAATTGAAACAGAAATTAATTAATAGAGAATTTTGACTCTATTAAATTTTTACATATTTAAAAGTAAGTATTGAATTTATCTTGATGGTTTTCAATAAAATCAATAACCCTTTTATTTTCATCAATAATGAAAATCACTCTTAAAATGAATAGAAAATAATAATAATCCCATTAATTTAAAAGATGAGAAAATTATTATTATTCTTGAGGTAAAATGATGGAAGATGATTTTTTCACAATTTTCTTCCCTTATGGAATTTTTAACGTTGCCTTTAAATACTTAGTAATGAAATATTTTTCAGATAGGAATGTAGTGGAAATTTATTGATGTAAAAAAGGAACTAACTTGAATTCTCAAAAGAAGATAAGGAAAAGATTGAAAAATTACAAAAAGCATTATTTAAGATTTGGCTA;start=2844;subtype=IES;support_ref=14;support_variant=2;type=IES;
scaffold51_335_with_IES	MILORD	internal_eliminated_sequence	3327	3368	.	.	.	ID=MILORD.335.3327.3368;Name=MILORD.335.3327.3368;bounded_by_ta=TRUE;common_boundary=Both;end=3368;ies_id=IESPGM.PTET51.1.335.2868;ies_left_dist=0;ies_min_dist=0;ies_right_dist=0;junction_seq=attctttttcattatTAtcctgctattccttt;read_names=HWI-D00104:165:C29AHACXX:8:1103:10128:59315;sequence=TATCCTATGATTGCTTTTCGTTACTATTCTGTTATTAATTTT;start=3327;subtype=IES;support_ref=0;support_variant=1;type=IES;
scaffold51_335_with_IES	MILORD	internal_eliminated_sequence	5876	5920	.	.	.	ID=MILORD.335.5876.5920;Name=MILORD.335.5876.5920;bounded_by_ta=TRUE;common_boundary=None;end=5920;ies_id=IESPGM.PTET51.1.335.2940;ies_left_dist=-2435;ies_min_dist=2414;ies_right_dist=-2414;junction_seq=attataagtatgttcTAtcttatgatttagat;read_names=HWI-D00104:165:C29AHACXX:8:2306:14962:32620;sequence=TATAGTTCTCTTTGACACTAATTTCAACTCTCTCCAAACTTACTT;start=5876;subtype=MAC;support_ref=62;support_variant=1;type=CRYPTIC;
scaffold51_336_with_IES	MILORD	internal_eliminated_sequence	154	1902	.	.	.	ID=MILORD.336.154.1902;Name=MILORD.336.154.1902;bounded_by_ta=TRUE;common_boundary=None;end=1902;ies_id=IESPGM.PTET51.1.336.344;ies_left_dist=190;ies_min_dist=190;ies_right_dist=-1529;junction_seq=caataatattcttaaTAttaaggtattcgaaa;read_names=HWI-D00104:165:C29AHACXX:8:1107:9080:49581;sequence=TACATTAAAAAAGATGTTAACCGACTAAATTAGAGTGGAAGAATAAATAGATTCCTCTTATCAAAATGATATTAAAGTGGAACAAATTAATTAATTGACATAAGAAGATAAAAACTAGTTGAATTTTGAAGAGGCTGAAAGATTATTCAACAAAGGTATAATTAATTTCATTTTATAATAGGAGTGGCTTTATCTGCTCATATATATTGAAATAAGTTTGTAAGAAAATTAAATAAGTATTAGGAAGCAATTGAGTGTTACGACAAAGCTATTTCCATTAATCCTAATTATAATTTGGCATGGAATAATAAGGGTAACTGATGTGACACATTATTATTGTTTAGGCTTTACATTAAATAATCTAAAGAAGTATTAGGAAGCAATTGAGTGTTACGACAAAGCTATTTCCATTAATCCTAATTATGATTTGGCATGGAATAATAAGGGTAACTGATGTGACACATTATTGTTGTTTAGGCTTAGCATTATGTACTCATTAGATTGTATTAAGATTATAAATAACCTAAAGAAGTATCAGGAAGCAATTGAGTGTTACGACAAAGCTATTTCCATTAATCCTAATAATGATAATGCATGGAATAATAAGGGTAACTAATGTGACAAATTCTTATTGTTTAGGCTTTACATTATGTACTCATTAGATTGTATTAAGATTATAAATAACCTAAAGAAGTATTAGGAAGCAATAGAGTGTTACGACAAAGCTATTTCCATTAATCCTAAATATGATGCTGCATGGAATAATAAGGGTAACTGATGTGACACATTATTATTGTTTAGGCAATTCATTATATGACCTAAAGAAGTATCAGGAAGCAATTGAGTGTTACGACAAAGCTATTTCCATTAATCCTAATAATGATAATGCATTGAGTAATAAAGGTAAATCATCATGTAATTTAGGCTTTTCATTAGTTCTCAGTAATAGCAATTTTCTCTTACATAGTTTAAAGAAATATCTGGATGCTATTACATGCTATGATTAAGCTCTGTCTATTTGCATTAATCCTGTTCGACTAAAAAATAAAGGTATATCTTTTAAATTTAATTTCTATTTAGCTGATTCATTAATGTAACTGATCAGAATATTTAAAATATTTGAGTTGCAATTGAAATAAGAAGCTAAGAAATTTTATTTGGATGCATTACGCCAAGGATCAAATGACAAGGAATACATAAACAGATAACTTGCCAAATTATGAAACACCATTATTATTATTATTAAATTATCAGATCTTTTTTATTTTTCTGTTTATCCATTCTAGTAAAACTTACTTTTGTTCATTTTCCCTTCATTTTAAAACTTGGGTTTTACAAAAATGTTATTCTTCTAATAACTGGTTACAATAATTATCATAGATAAAAGCACTAAAACAAAACTAATGATTAACATTTTCTCCAAAAGTCTAACTATTTAGGTAGAGTTCATGCTTCAAATTATCTATTAATAATCTCTTTTCTAATATTTCTCTTCATATATAACTGGCTTCTCAACGATTATAAGCAAATTTAGAGAGTTTAACTATGGTTCAACACCTAAGTTGCCCATCTTATTGGAAATATATATGAAAAAAATGGTATATATATACCCAAAAGTAAATTATAAAGGATAAGTGATTTCACCTAAATCTGCTTTAGATATCTGAGATTTTTGTTCTAGGTTTATTCCTAGATTGTTAACATTTAATAAAATTTAAATAAATATAAAAAATAAACAAGAATCAAAAA;start=154;subtype=EXTERNAL;support_ref=21;support_variant=1;type=ALTERNATIVE;
scaffold51_336_with_IES	MILORD	internal_eliminated_sequence	344	373	.	.	.	ID=MILORD.336.344.373;Name=MILORD.336.344.373;bounded_by_ta=TRUE;common_boundary=Both;end=373;ies_id=IESPGM.PTET51.1.336.344;ies_left_dist=0;ies_min_dist=0;ies_right_dist=0;junction_seq=taataggagtggcttTAagaaaattaaataag;read_names=HWI-D00104:165:C29AHACXX:8:2308:1493:52041,HWI-D00104:165:C29AHACXX:8:1309:5304:13307,HWI-D00104:165:C29AHACXX:8:1102:17139:68416,HWI-D00104:165:C29AHACXX:8:2302:6770:67921,HWI-D00104:165:C29AHACXX:8:1104:1427:68374,HWI-D00104:165:C29AHACXX:8:2101:12136:88472,HWI-D00104:165:C29AHACXX:8:1206:11236:60155,HWI-D00104:165:C29AHACXX:8:1201:12702:46810,HWI-D00104:165:C29AHACXX:8:1301:9770:13097,HWI-D00104:165:C29AHACXX:8:1301:13420:36280,HWI-D00104:165:C29AHACXX:8:1201:5731:85696,HWI-D00104:165:C29AHACXX:8:2201:10392:44554,HWI-D00104:165:C29AHACXX:8:2306:3609:83306,HWI-D00104:165:C29AHACXX:8:2302:8230:34781,HWI-D00104:165:C29AHACXX:8:2102:16599:2636;sequence=TATCTGCTCATATATATTGAAATAAGTTTG;start=344;subtype=IES;support_ref=18;support_variant=15;type=IES;
scaffold51_336_with_IES	MILORD	internal_eliminated_sequence	640	668	.	.	.	ID=MILORD.336.640.668;Name=MILORD.336.640.668;bounded_by_ta=TRUE;common_boundary=Both;end=668;ies_id=IESPGM.PTET51.1.336.610;ies_left_dist=0;ies_min_dist=0;ies_right_dist=0;junction_seq=gtttaggcttagcatTAaataacctaaagaag;read_names=HWI-D00104:165:C29AHACXX:8:1205:15194:77250,HWI-D00104:165:C29AHACXX:8:1201:5615:85549,HWI-D00104:165:C29AHACXX:8:2104:10390:53942;sequence=TATGTACTCATTAGATTGTATTAAGATTA;start=640;subtype=IES;support_ref=0;support_variant=3;type=IES;
scaffold51_336_with_IES	MILORD	internal_eliminated_sequence	925	1057	.	.	.	ID=MILORD.336.925.1057;Name=MILORD.336.925.1057;bounded_by_ta=TRUE;common_boundary=Both;end=1057;ies_id=IESPGM.PTET51.1.336.837;ies_left_dist=0;ies_min_dist=0;ies_right_dist=0;junction_seq=atggaataataagggTAaatcatcatgtaatt;read_names=HWI-D00104:165:C29AHACXX:8:2205:7815:92165,HWI-D00104:165:C29AHACXX:8:2203:14260:63114;sequence=TAACTGATGTGACACATTATTATTGTTTAGGCAATTCATTATATGACCTAAAGAAGTATCAGGAAGCAATTGAGTGTTACGACAAAGCTATTTCCATTAATCCTAATAATGATAATGCATTGAGTAATAAAGG;start=925;subtype=IES;support_ref=62;support_variant=2;type=IES;
scaffold51_336_with_IES	MILORD	internal_eliminated_sequence	1087	1113	.	.	.	ID=MILORD.336.1087.1113;Name=MILORD.336.1087.1113;bounded_by_ta=TRUE;common_boundary=Both;end=1113;ies_id=IESPGM.PTET51.1.336.866;ies_left_dist=0;ies_min_dist=0;ies_right_dist=0;junction_seq=atttaggcttttcatTAcatagtttaaagaaa;read_names=HWI-D00104:165:C29AHACXX:8:2301:4879:35271,HWI-D00104:165:C29AHACXX:8:1306:3382:68954,HWI-D00104:165:C29AHACXX:8:1307:6858:38107;sequence=TAGTTCTCAGTAATAGCAATTTTCTCT;start=1087;subtype=IES;support_ref=2;support_variant=3;type=IES;
scaffold51_336_with_IES	MILORD	internal_eliminated_sequence	1214	1269	.	.	.	ID=MILORD.336.1214.1269;Name=MILORD.336.1214.1269;bounded_by_ta=TRUE;common_boundary=RIGHT;end=1269;ies_id=IESPGM.PTET51.1.336.995;ies_left_dist=29;ies_min_dist=0;ies_right_dist=0;junction_seq=taaaggtatatctttTAtttgagttgcaattg;read_names=HWI-D00104:165:C29AHACXX:8:1302:3193:65212;sequence=TAAATTTAATTTCTATTTAGCTGATTCATTAATGTAACTGATCAGAATATTTAAAA;start=1214;subtype=PARTIAL_EXTERNAL;support_ref=11;support_variant=1;type=ALTERNATIVE;
scaffold51_336_with_IES	MILORD	internal_eliminated_sequence	1243	1269	.	.	.	ID=MILORD.336.1243.1269;Name=MILORD.336.1243.1269;bounded_by_ta=TRUE;common_boundary=Both;end=1269;ies_id=IESPGM.PTET51.1.336.995;ies_left_dist=0;ies_min_dist=0;ies_right_dist=0;junction_seq=atttagctgattcatTAtttgagttgcaattg;read_names=HWI-D00104:165:C29AHACXX:8:1106:10681:21348,HWI-D00104:165:C29AHACXX:8:1105:6364:53575,HWI-D00104:165:C29AHACXX:8:1307:7655:27799,HWI-D00104:165:C29AHACXX:8:2304:12382:16204,HWI-D00104:165:C29AHACXX:8:1306:10274:69736,HWI-D00104:165:C29AHACXX:8:2204:1297:10757,HWI-D00104:165:C29AHACXX:8:1206:11135:37963,HWI-D00104:165:C29AHACXX:8:2308:11505:73165,HWI-D00104:165:C29AHACXX:8:1202:14780:78823,HWI-D00104:165:C29AHACXX:8:1101:16861:25118,HWI-D00104:165:C29AHACXX:8:2104:4361:39597,HWI-D00104:165:C29AHACXX:8:1305:14817:8639,HWI-D00104:165:C29AHACXX:8:2306:3288:45377;sequence=TAATGTAACTGATCAGAATATTTAAAA;start=1243;subtype=IES;support_ref=0;support_variant=13;type=IES;
scaffold51_336_with_IES	MILORD	internal_eliminated_sequence	4118	4171	.	.	.	ID=MILORD.336.4118.4171;Name=MILORD.336.4118.4171;bounded_by_ta=TRUE;common_boundary=Both;end=4171;ies_id=IESPGM.PTET51.1.336.3843;ies_left_dist=0;ies_min_dist=0;ies_right_dist=0;junction_seq=gatatcttatttagaTAttttgagtattgaca;read_names=HWI-D00104:165:C29AHACXX:8:1201:3562:85856,HWI-D00104:165:C29AHACXX:8:2302:15107:29490,HWI-D00104:165:C29AHACXX:8:2103:4292:86361,HWI-D00104:165:C29AHACXX:8:1307:13192:87589,HWI-D00104:165:C29AHACXX:8:1206:20438:39871,HWI-D00104:165:C29AHACXX:8:2101:6870:37321,HWI-D00104:165:C29AHACXX:8:1307:18631:66781,HWI-D00104:165:C29AHACXX:8:2207:14827:25239,HWI-D00104:165:C29AHACXX:8:2102:8863:23675,HWI-D00104:165:C29AHACXX:8:2301:13866:41073,HWI-D00104:165:C29AHACXX:8:2305:3877:7265,HWI-D00104:165:C29AHACXX:8:2303:2288:37682;sequence=TACACCTTAAAATTAAGGTAAATAAGTATTAACTTAGATAATCTAATTTGGTTG;start=4118;subtype=IES;support_ref=10;support_variant=12;type=IES;
scaffold51_336_with_IES	MILORD	internal_eliminated_sequence	7641	7685	.	.	.	ID=MILORD.336.7641.7685;Name=MILORD.336.7641.7685;bounded_by_ta=TRUE;common_boundary=Both;end=7685;ies_id=IESPGM.PTET51.1.336.7312;ies_left_dist=0;ies_min_dist=0;ies_right_dist=0;junction_seq=attaactaatgtaaaTAccactcccaaaaata;read_names=HWI-D00104:165:C29AHACXX:8:2201:14004:16811,HWI-D00104:165:C29AHACXX:8:2206:12534:79088,HWI-D00104:165:C29AHACXX:8:1102:10034:3676,HWI-D00104:165:C29AHACXX:8:1306:6016:97429,HWI-D00104:165:C29AHACXX:8:1304:3170:71198;sequence=TATACTCAAAAATTAATAATTTAATTTTTTAAATTTATTTTAGAA;start=7641;subtype=IES;support_ref=6;support_variant=5;type=IES;
scaffold51_336_with_IES	MILORD	internal_eliminated_sequence	8170	8196	.	.	.	ID=MILORD.336.8170.8196;Name=MILORD.336.8170.8196;bounded_by_ta=TRUE;common_boundary=Both;end=8196;ies_id=IESPGM.PTET51.1.336.7796;ies_left_dist=0;ies_min_dist=0;ies_right_dist=0;junction_seq=ttgaatttgactagaTActctaaagttatgtt;read_names=HWI-D00104:165:C29AHACXX:8:1305:8294:27923,HWI-D00104:165:C29AHACXX:8:2102:13160:27762,HWI-D00104:165:C29AHACXX:8:1307:17176:70965,HWI-D00104:165:C29AHACXX:8:2306:13261:88636,HWI-D00104:165:C29AHACXX:8:2305:7892:76535,HWI-D00104:165:C29AHACXX:8:2305:11601:67439,HWI-D00104:165:C29AHACXX:8:1107:16692:38880;sequence=TATAAAAGAGAAAATAGAATTACATTA;start=8170;subtype=IES;support_ref=3;support_variant=7;type=IES;
scaffold51_337_with_IES	MILORD	internal_eliminated_sequence	84	172	.	.	.	ID=MILORD.337.84.172;Name=MILORD.337.84.172;bounded_by_ta=TRUE;common_boundary=None;end=172;ies_id=IESPGM.PTET51.1.337.474;ies_left_dist=390;ies_min_dist=345;ies_right_dist=345;junction_seq=tcttaacaactatccTAcattataagcaaatt;read_names=HWI-D00104:165:C29AHACXX:8:2306:15950:40884;sequence=TATACACCATTAAAAGTTAGTTCACATTATTCAACTGAATATGGTTTCAAAGTGCCTATTAAAATTGGTATTAATTGCAAATCCATCTG;start=84;subtype=MAC;support_ref=0;support_variant=1;type=CRYPTIC;
scaffold51_337_with_IES	MILORD	internal_eliminated_sequence	474	517	.	.	.	ID=MILORD.337.474.517;Name=MILORD.337.474.517;bounded_by_ta=TRUE;common_boundary=Both;end=517;ies_id=IESPGM.PTET51.1.337.474;ies_left_dist=0;ies_min_dist=0;ies_right_dist=0;junction_seq=aatatttctattaaaTAttaatcactaacagt;read_names=HWI-D00104:165:C29AHACXX:8:1203:19074:82173,HWI-D00104:165:C29AHACXX:8:2206:19668:75448,HWI-D00104:165:C29AHACXX:8:2103:11783:25278,HWI-D00104:165:C29AHACXX:8:1301:8786:41923,HWI-D00104:165:C29AHACXX:8:2305:7888:64212,HWI-D00104:165:C29AHACXX:8:2209:9597:15792,HWI-D00104:165:C29AHACXX:8:2101:2634:14231,HWI-D00104:165:C29AHACXX:8:1201:14990:47269,HWI-D00104:165:C29AHACXX:8:2201:6285:39557,HWI-D00104:165:C29AHACXX:8:2201:4653:86495,HWI-D00104:165:C29AHACXX:8:2206:13197:84857,HWI-D00104:165:C29AHACXX:8:1306:14445:41848;sequence=TATAGAACAAATCTTTATTTCCTAAATTATTTAATTATTAATTA;start=474;subtype=IES;support_ref=1;support_variant=12;type=IES;
scaffold51_338_with_IES	MILORD	internal_eliminated_sequence	7360	7389	.	.	.	ID=MILORD.338.7360.7389;Name=MILORD.338.7360.7389;bounded_by_ta=TRUE;common_boundary=Both;end=7389;ies_id=IESPGM.PTET51.1.338.7360;ies_left_dist=0;ies_min_dist=0;ies_right_dist=0;junction_seq=gtatcgatgagtaaaTAagttataataaatct;read_names=HWI-D00104:165:C29AHACXX:8:2301:8956:39052,HWI-D00104:165:C29AHACXX:8:1301:8626:61758,HWI-D00104:165:C29AHACXX:8:2305:8987:80944,HWI-D00104:165:C29AHACXX:8:1301:14900:98103,HWI-D00104:165:C29AHACXX:8:1303:20355:36342,HWI-D00104:165:C29AHACXX:8:1102:12832:43733,HWI-D00104:165:C29AHACXX:8:2308:13126:69610,HWI-D00104:165:C29AHACXX:8:1205:18396:27227,HWI-D00104:165:C29AHACXX:8:2108:19020:94376,HWI-D00104:165:C29AHACXX:8:1101:11253:41948,HWI-D00104:165:C29AHACXX:8:1304:16436:57534,HWI-D00104:165:C29AHACXX:8:2203:14172:24818;sequence=TATAGCTTATTTATTAAATCATATTCATTA;start=7360;subtype=IES;support_ref=24;support_variant=12;type=IES;
scaffold51_338_with_IES	MILORD	internal_eliminated_sequence	7483	7521	.	.	.	ID=MILORD.338.7483.7521;Name=MILORD.338.7483.7521;bounded_by_ta=TRUE;common_boundary=Both;end=7521;ies_id=IESPGM.PTET51.1.338.7453;ies_left_dist=0;ies_min_dist=0;ies_right_dist=0;junction_seq=attatttagtgtgatTAtctattatcaagata;read_names=HWI-D00104:165:C29AHACXX:8:2209:16737:39421,HWI-D00104:165:C29AHACXX:8:1201:13178:20249,HWI-D00104:165:C29AHACXX:8:2303:11460:64750,HWI-D00104:165:C29AHACXX:8:2302:17432:53366,HWI-D00104:165:C29AHACXX:8:1302:1283:7705,HWI-D00104:165:C29AHACXX:8:1104:7603:2780;sequence=TATAGAAGAGTTTTATTTATTTTTAATTATCCTTATTTA;start=7483;subtype=IES;support_ref=2;support_variant=6;type=IES;
scaffold51_339_with_IES	MILORD	internal_eliminated_sequence	110	285	.	.	.	ID=MILORD.339.110.285;Name=MILORD.339.110.285;bounded_by_ta=TRUE;common_boundary=None;end=285;ies_id=IESPGM.PTET51.1.339.6362;ies_left_dist=6252;ies_min_dist=6104;ies_right_dist=6104;junction_seq=ctttgtttggtaataTAtatatctttattcta;read_names=HWI-D00104:165:C29AHACXX:8:1301:16282:61614;sequence=TATTCTATCTAATTGAAATACATAAAGTTATTTATTTTCCATATTCACTTTGCTCAAATAAAATTATTTGCGTATAATTTAATGATACATACTTTATACATTGTAGTTAACAAATACTAATTGATTTAACTATTATGCTTAATGGATAATACACGACTAATATAAATATGTATTAA;start=110;subtype=MAC;support_ref=47;support_variant=1;type=CRYPTIC;
scaffold51_339_with_IES	MILORD	internal_eliminated_sequence	6362	6389	.	.	.	ID=MILORD.339.6362.6389;Name=MILORD.339.6362.6389;bounded_by_ta=TRUE;common_boundary=Both;end=6389;ies_id=IESPGM.PTET51.1.339.6362;ies_left_dist=0;ies_min_dist=0;ies_right_dist=0;junction_seq=atataacttgtataaTAtttgattccggatgt;read_names=HWI-D00104:165:C29AHACXX:8:2305:17580:85546,HWI-D00104:165:C29AHACXX:8:1103:19903:62697,HWI-D00104:165:C29AHACXX:8:2308:18143:42090,HWI-D00104:165:C29AHACXX:8:1201:6161:79102,HWI-D00104:165:C29AHACXX:8:1301:7354:49045,HWI-D00104:165:C29AHACXX:8:2302:10790:15609,HWI-D00104:165:C29AHACXX:8:1204:19898:34930,HWI-D00104:165:C29AHACXX:8:2102:11964:94919;sequence=TATAGTTTGATTTAATCTTTCTTTTCTG;start=6362;subtype=IES;support_ref=3;support_variant=8;type=IES;
scaffold51_33_with_IES	MILORD	internal_eliminated_sequence	1626	3494	.	.	.	ID=MILORD.33.1626.3494;Name=MILORD.33.1626.3494;bounded_by_ta=TRUE;common_boundary=None;end=3494;ies_id=IESPGM.PTET51.1.33.1717;ies_left_dist=91;ies_min_dist=91;ies_right_dist=-339;junction_seq=cctttgaatagattaTAatataatattaatca;read_names=HWI-D00104:165:C29AHACXX:8:1101:12549:6333,HWI-D00104:165:C29AHACXX:8:1102:15452:70203;sequence=TATAATAGAAGTGGAAAAATTACATAAATTCCAATGTATTTATTTATTTAAAAATATTGAAGATTTGTTTTTTTTTCTTTCATTAAAAATGTATTATAGATTAAATTAAATTATGTTCAAAAATTTTTGCTCTGAAATTATCAATTATAATTAGGAAAAGTGTTTTCTAATAGGACTTCCACTTTAATTAATGTGTTTTTACAAATTTGATATTTTTTAAAATATAATCTTTACTAAATTTTTGTGTATAATTCATTATTTTATACTTTAATAATGTGCAAAAAGAATCAATAGAACAACTTCTGATGTTAGATATCAATTTTATTAAGGGGAATGATTTGTTCTGAACACCAAACGAGCGAATTACAGACGTTTCATAAAAAAAATTTATGGGTTTATGATTATTTGTTTGGGAAATTAAAAGGAAAGAAATGTTTTAAAATATCATTTTAGATTGTAGCTTGAAAAACATTTGATTAATGTAAAAAATAACGATTAAATCAAATGATAAAAATATGATGTGCGTTAGGACTTGGTCCAGCTATATATGCAATGCAAGAGGAAAGAAGAAAATCATAACGGCTAACAAAAGAAAGCCTAGCAGATCGAATTCTGTAGAGAGCTCAGAGATTAGACAAATATTCAGAACACTAGGTGATAGGAATAGGATAAATGCAAGCCCAAGTAATTGTCGAAGAAAGGTTATCCGATTAAGAATCTCAGAGAAGCAGGGAAATTTAAAAGAGGCTCAAGATCGACTCTATTGTCGTATCTCATGTATGGTTTTCAGTTCGACACAACGAGGAACTCCTCAAGGATATCAAGATAATTGAGGAAGTTATCAGCATTGCTAAGACTTTGGGAGAGGACGAGGATGAGCTAATTCTTCCTAAGGAGATTTTCCCTAATGGACTTGTTAAGTTCGCACAGGAACATGGAGTGAATAGTTATTTGAAACTATTTTTGAAACTTAACTTTGAGCACCTACAATCCAACTTAAGGCTATAATAGGACTTTACTATAAGCGGAAGAGGTGAGTTTAATAAAGCCAAACACCTCCTGATGGGGGAACTGGAATTCATAAAAGCAGAGAGCAACGAACAGATAAGCAATGTGACCAAAGAAATGCCTGGGGTATATGAATATAACATAATACGACTCCAACATAACAGTGTACGTACCATACAAGAACCCGTTCAATACTAGGGTAATGGAATTAAGGATCTTAGGTGAGAAGGACATCGAACGATACTTTAGAATAACCAAAAACCCCTAGGATGTGATGAAAATAGTTCTAGAACACCTAAATAAGCTAATACAGATCCACTGCCTAATGAGACTACATGTGCCAGAATATAGGACAAACAAGAGATATTTAAACACTCCTGCGTCGGAAGTGTTTGACCTTGCTATCCTTAGCTGCCGTCAACAATGATAGATAATTGCACATCCATTAATATTATTATTATATATATATGTGCTTTTGTGGTTCCTAAAAAAGGAATTTATTATTATTTTTTCTTCAAACAATAAAGTCTAAAGACAAATAATTCATTTATTTCATCTTTTGAATCTCTCCTTTGGTATGGATTTTTTATCCATTTTATTTCAAATTTATATTAATCAATTTCTGCTTTTGAGTGGATGAGCATGAGCCAATTTGAAGAATAATCAAACAAGTATTTTTCAATTTATTTTGAAGTATTTTAGTACCTACGTTTATTAATTAATAAAGTCGAAGAGTATATTTTTAAATAAAATAGACTCTCTCATAATTTAACAATAAAACTACCTAATAAACAGACTATGTAAGATTGCTATTAAATTTTTCAATTTTCTGAATACATAGAAAATATGTAGTTTTATTCT;start=1626;subtype=EXTERNAL;support_ref=170;support_variant=2;type=ALTERNATIVE;
scaffold51_33_with_IES	MILORD	internal_eliminated_sequence	1666	3494	.	.	.	ID=MILORD.33.1666.3494;Name=MILORD.33.1666.3494;bounded_by_ta=TRUE;common_boundary=None;end=3494;ies_id=IESPGM.PTET51.1.33.1717;ies_left_dist=51;ies_min_dist=51;ies_right_dist=-339;junction_seq=aaattccaatgtattTAatataatattaatca;read_names=HWI-D00104:165:C29AHACXX:8:2102:4447:88207;sequence=TATTTATTTAAAAATATTGAAGATTTGTTTTTTTTTCTTTCATTAAAAATGTATTATAGATTAAATTAAATTATGTTCAAAAATTTTTGCTCTGAAATTATCAATTATAATTAGGAAAAGTGTTTTCTAATAGGACTTCCACTTTAATTAATGTGTTTTTACAAATTTGATATTTTTTAAAATATAATCTTTACTAAATTTTTGTGTATAATTCATTATTTTATACTTTAATAATGTGCAAAAAGAATCAATAGAACAACTTCTGATGTTAGATATCAATTTTATTAAGGGGAATGATTTGTTCTGAACACCAAACGAGCGAATTACAGACGTTTCATAAAAAAAATTTATGGGTTTATGATTATTTGTTTGGGAAATTAAAAGGAAAGAAATGTTTTAAAATATCATTTTAGATTGTAGCTTGAAAAACATTTGATTAATGTAAAAAATAACGATTAAATCAAATGATAAAAATATGATGTGCGTTAGGACTTGGTCCAGCTATATATGCAATGCAAGAGGAAAGAAGAAAATCATAACGGCTAACAAAAGAAAGCCTAGCAGATCGAATTCTGTAGAGAGCTCAGAGATTAGACAAATATTCAGAACACTAGGTGATAGGAATAGGATAAATGCAAGCCCAAGTAATTGTCGAAGAAAGGTTATCCGATTAAGAATCTCAGAGAAGCAGGGAAATTTAAAAGAGGCTCAAGATCGACTCTATTGTCGTATCTCATGTATGGTTTTCAGTTCGACACAACGAGGAACTCCTCAAGGATATCAAGATAATTGAGGAAGTTATCAGCATTGCTAAGACTTTGGGAGAGGACGAGGATGAGCTAATTCTTCCTAAGGAGATTTTCCCTAATGGACTTGTTAAGTTCGCACAGGAACATGGAGTGAATAGTTATTTGAAACTATTTTTGAAACTTAACTTTGAGCACCTACAATCCAACTTAAGGCTATAATAGGACTTTACTATAAGCGGAAGAGGTGAGTTTAATAAAGCCAAACACCTCCTGATGGGGGAACTGGAATTCATAAAAGCAGAGAGCAACGAACAGATAAGCAATGTGACCAAAGAAATGCCTGGGGTATATGAATATAACATAATACGACTCCAACATAACAGTGTACGTACCATACAAGAACCCGTTCAATACTAGGGTAATGGAATTAAGGATCTTAGGTGAGAAGGACATCGAACGATACTTTAGAATAACCAAAAACCCCTAGGATGTGATGAAAATAGTTCTAGAACACCTAAATAAGCTAATACAGATCCACTGCCTAATGAGACTACATGTGCCAGAATATAGGACAAACAAGAGATATTTAAACACTCCTGCGTCGGAAGTGTTTGACCTTGCTATCCTTAGCTGCCGTCAACAATGATAGATAATTGCACATCCATTAATATTATTATTATATATATATGTGCTTTTGTGGTTCCTAAAAAAGGAATTTATTATTATTTTTTCTTCAAACAATAAAGTCTAAAGACAAATAATTCATTTATTTCATCTTTTGAATCTCTCCTTTGGTATGGATTTTTTATCCATTTTATTTCAAATTTATATTAATCAATTTCTGCTTTTGAGTGGATGAGCATGAGCCAATTTGAAGAATAATCAAACAAGTATTTTTCAATTTATTTTGAAGTATTTTAGTACCTACGTTTATTAATTAATAAAGTCGAAGAGTATATTTTTAAATAAAATAGACTCTCTCATAATTTAACAATAAAACTACCTAATAAACAGACTATGTAAGATTGCTATTAAATTTTTCAATTTTCTGAATACATAGAAAATATGTAGTTTTATTCT;start=1666;subtype=EXTERNAL;support_ref=72;support_variant=1;type=ALTERNATIVE;
scaffold51_33_with_IES	MILORD	internal_eliminated_sequence	1717	3155	.	.	.	ID=MILORD.33.1717.3155;Name=MILORD.33.1717.3155;bounded_by_ta=TRUE;common_boundary=Both;end=3155;ies_id=IESPGM.PTET51.1.33.1717;ies_left_dist=0;ies_min_dist=0;ies_right_dist=0;junction_seq=ctttcattaaaaatgTAaagtctaaagacaaa;read_names=HWI-D00104:165:C29AHACXX:8:2203:11664:82660,HWI-D00104:165:C29AHACXX:8:2102:14876:9050,HWI-D00104:165:C29AHACXX:8:2202:17486:96281;sequence=TATTATAGATTAAATTAAATTATGTTCAAAAATTTTTGCTCTGAAATTATCAATTATAATTAGGAAAAGTGTTTTCTAATAGGACTTCCACTTTAATTAATGTGTTTTTACAAATTTGATATTTTTTAAAATATAATCTTTACTAAATTTTTGTGTATAATTCATTATTTTATACTTTAATAATGTGCAAAAAGAATCAATAGAACAACTTCTGATGTTAGATATCAATTTTATTAAGGGGAATGATTTGTTCTGAACACCAAACGAGCGAATTACAGACGTTTCATAAAAAAAATTTATGGGTTTATGATTATTTGTTTGGGAAATTAAAAGGAAAGAAATGTTTTAAAATATCATTTTAGATTGTAGCTTGAAAAACATTTGATTAATGTAAAAAATAACGATTAAATCAAATGATAAAAATATGATGTGCGTTAGGACTTGGTCCAGCTATATATGCAATGCAAGAGGAAAGAAGAAAATCATAACGGCTAACAAAAGAAAGCCTAGCAGATCGAATTCTGTAGAGAGCTCAGAGATTAGACAAATATTCAGAACACTAGGTGATAGGAATAGGATAAATGCAAGCCCAAGTAATTGTCGAAGAAAGGTTATCCGATTAAGAATCTCAGAGAAGCAGGGAAATTTAAAAGAGGCTCAAGATCGACTCTATTGTCGTATCTCATGTATGGTTTTCAGTTCGACACAACGAGGAACTCCTCAAGGATATCAAGATAATTGAGGAAGTTATCAGCATTGCTAAGACTTTGGGAGAGGACGAGGATGAGCTAATTCTTCCTAAGGAGATTTTCCCTAATGGACTTGTTAAGTTCGCACAGGAACATGGAGTGAATAGTTATTTGAAACTATTTTTGAAACTTAACTTTGAGCACCTACAATCCAACTTAAGGCTATAATAGGACTTTACTATAAGCGGAAGAGGTGAGTTTAATAAAGCCAAACACCTCCTGATGGGGGAACTGGAATTCATAAAAGCAGAGAGCAACGAACAGATAAGCAATGTGACCAAAGAAATGCCTGGGGTATATGAATATAACATAATACGACTCCAACATAACAGTGTACGTACCATACAAGAACCCGTTCAATACTAGGGTAATGGAATTAAGGATCTTAGGTGAGAAGGACATCGAACGATACTTTAGAATAACCAAAAACCCCTAGGATGTGATGAAAATAGTTCTAGAACACCTAAATAAGCTAATACAGATCCACTGCCTAATGAGACTACATGTGCCAGAATATAGGACAAACAAGAGATATTTAAACACTCCTGCGTCGGAAGTGTTTGACCTTGCTATCCTTAGCTGCCGTCAACAATGATAGATAATTGCACATCCATTAATATTATTATTATATATATATGTGCTTTTGTGGTTCCTAAAAAAGGAATTTATTATTATTTTTTCTTCAAACAA;start=1717;subtype=IES;support_ref=114;support_variant=3;type=IES;
scaffold51_33_with_IES	MILORD	internal_eliminated_sequence	1720	1873	.	.	.	ID=MILORD.33.1720.1873;Name=MILORD.33.1720.1873;bounded_by_ta=TRUE;common_boundary=None;end=1873;ies_id=IESPGM.PTET51.1.33.1717;ies_left_dist=-3;ies_min_dist=3;ies_right_dist=1282;junction_seq=tcattaaaaatgtatTAattcattattttata;read_names=HWI-D00104:165:C29AHACXX:8:1107:12222:26449;sequence=TATAGATTAAATTAAATTATGTTCAAAAATTTTTGCTCTGAAATTATCAATTATAATTAGGAAAAGTGTTTTCTAATAGGACTTCCACTTTAATTAATGTGTTTTTACAAATTTGATATTTTTTAAAATATAATCTTTACTAAATTTTTGTGTA;start=1720;subtype=INTERNAL;support_ref=59;support_variant=1;type=ALTERNATIVE;
scaffold51_33_with_IES	MILORD	internal_eliminated_sequence	1990	2082	.	.	.	ID=MILORD.33.1990.2082;Name=MILORD.33.1990.2082;bounded_by_ta=TRUE;common_boundary=None;end=2082;ies_id=IESPGM.PTET51.1.33.1717;ies_left_dist=-273;ies_min_dist=273;ies_right_dist=1073;junction_seq=accaaacgagcgaatTAgcttgaaaaacattt;read_names=HWI-D00104:165:C29AHACXX:8:2204:8908:73850,HWI-D00104:165:C29AHACXX:8:1102:16890:88394,HWI-D00104:165:C29AHACXX:8:2305:19281:99435,HWI-D00104:165:C29AHACXX:8:1203:20368:28723,HWI-D00104:165:C29AHACXX:8:1103:18961:98132,HWI-D00104:165:C29AHACXX:8:1301:11612:28021,HWI-D00104:165:C29AHACXX:8:2201:9097:2542,HWI-D00104:165:C29AHACXX:8:2206:2071:60800,HWI-D00104:165:C29AHACXX:8:1105:15021:6198,HWI-D00104:165:C29AHACXX:8:2209:14850:17843,HWI-D00104:165:C29AHACXX:8:1304:8200:34332,HWI-D00104:165:C29AHACXX:8:2302:7048:59611,HWI-D00104:165:C29AHACXX:8:1201:3538:24893,HWI-D00104:165:C29AHACXX:8:1307:10652:26966,HWI-D00104:165:C29AHACXX:8:2303:12982:4330;sequence=TACAGACGTTTCATAAAAAAAATTTATGGGTTTATGATTATTTGTTTGGGAAATTAAAAGGAAAGAAATGTTTTAAAATATCATTTTAGATTG;start=1990;subtype=INTERNAL;support_ref=90;support_variant=15;type=ALTERNATIVE;
scaffold51_33_with_IES	MILORD	internal_eliminated_sequence	7436	7461	.	.	.	ID=MILORD.33.7436.7461;Name=MILORD.33.7436.7461;bounded_by_ta=TRUE;common_boundary=None;end=7461;ies_id=IESPGM.PTET51.1.33.7711;ies_left_dist=1714;ies_min_dist=1714;ies_right_dist=1773;junction_seq=gctaattatgatagaTAattcattcaactatt;read_names=HWI-D00104:165:C29AHACXX:8:1301:9500:84096,HWI-D00104:165:C29AHACXX:8:2206:3643:78611;sequence=TATGATTACAATAGCTTTTCATATCA;start=7436;subtype=MAC;support_ref=186;support_variant=2;type=CRYPTIC;
scaffold51_33_with_IES	MILORD	internal_eliminated_sequence	9150	9234	.	.	.	ID=MILORD.33.9150.9234;Name=MILORD.33.9150.9234;bounded_by_ta=TRUE;common_boundary=Both;end=9234;ies_id=IESPGM.PTET51.1.33.7711;ies_left_dist=0;ies_min_dist=0;ies_right_dist=0;junction_seq=ggtggaaattgatatTAcatatatcttaggta;read_names=HWI-D00104:165:C29AHACXX:8:2105:4808:24635,HWI-D00104:165:C29AHACXX:8:1203:20911:95215,HWI-D00104:165:C29AHACXX:8:2206:16333:81169,HWI-D00104:165:C29AHACXX:8:2308:11873:29362,HWI-D00104:165:C29AHACXX:8:2101:15838:5553,HWI-D00104:165:C29AHACXX:8:1102:12206:76085,HWI-D00104:165:C29AHACXX:8:2308:1814:76303,HWI-D00104:165:C29AHACXX:8:1105:2030:19238,HWI-D00104:165:C29AHACXX:8:2209:18809:80368,HWI-D00104:165:C29AHACXX:8:2301:12182:23889,HWI-D00104:165:C29AHACXX:8:2308:2363:36807,HWI-D00104:165:C29AHACXX:8:1204:17866:62265,HWI-D00104:165:C29AHACXX:8:1102:20050:29441,HWI-D00104:165:C29AHACXX:8:1303:5773:97612,HWI-D00104:165:C29AHACXX:8:1103:20915:9811,HWI-D00104:165:C29AHACXX:8:1205:10973:20695,HWI-D00104:165:C29AHACXX:8:1203:7440:73694,HWI-D00104:165:C29AHACXX:8:2101:10383:97954,HWI-D00104:165:C29AHACXX:8:1105:7535:96434,HWI-D00104:165:C29AHACXX:8:2305:5833:43313,HWI-D00104:165:C29AHACXX:8:1202:17277:88616,HWI-D00104:165:C29AHACXX:8:1105:2803:53899,HWI-D00104:165:C29AHACXX:8:2104:12739:20449,HWI-D00104:165:C29AHACXX:8:1302:3753:13505,HWI-D00104:165:C29AHACXX:8:2104:4651:34567,HWI-D00104:165:C29AHACXX:8:1105:1403:10686,HWI-D00104:165:C29AHACXX:8:1102:5822:45426,HWI-D00104:165:C29AHACXX:8:1105:17270:82020,HWI-D00104:165:C29AHACXX:8:1206:9618:3144,HWI-D00104:165:C29AHACXX:8:1302:4619:17719,HWI-D00104:165:C29AHACXX:8:1105:4979:96724,HWI-D00104:165:C29AHACXX:8:2104:14591:100032,HWI-D00104:165:C29AHACXX:8:1306:13981:21286,HWI-D00104:165:C29AHACXX:8:2204:7497:98325;sequence=TATAGTTAAATTTATTGTGAATAATTTTCGTAACTATTTGTTAATTTCTTGATTAAAATTAAATTTGCTTTAAATACATTCACTA;start=9150;subtype=IES;support_ref=8;support_variant=34;type=IES;
scaffold51_33_with_IES	MILORD	internal_eliminated_sequence	15566	15716	.	.	.	ID=MILORD.33.15566.15716;Name=MILORD.33.15566.15716;bounded_by_ta=TRUE;common_boundary=Both;end=15716;ies_id=IESPGM.PTET51.1.33.14042;ies_left_dist=0;ies_min_dist=0;ies_right_dist=0;junction_seq=aaatacgtattgtagTAtcgctacttccagat;read_names=HWI-D00104:165:C29AHACXX:8:1301:10665:99526,HWI-D00104:165:C29AHACXX:8:1108:9755:31000,HWI-D00104:165:C29AHACXX:8:2102:7159:42393,HWI-D00104:165:C29AHACXX:8:1107:6101:18678,HWI-D00104:165:C29AHACXX:8:1203:16739:80411,HWI-D00104:165:C29AHACXX:8:1202:4995:42339,HWI-D00104:165:C29AHACXX:8:2305:7840:5178,HWI-D00104:165:C29AHACXX:8:2108:5496:15669,HWI-D00104:165:C29AHACXX:8:2103:9209:50115,HWI-D00104:165:C29AHACXX:8:1201:6293:95448,HWI-D00104:165:C29AHACXX:8:1306:10208:23965,HWI-D00104:165:C29AHACXX:8:1306:13179:74579,HWI-D00104:165:C29AHACXX:8:1206:14201:36050,HWI-D00104:165:C29AHACXX:8:2207:11359:43908,HWI-D00104:165:C29AHACXX:8:2305:7645:64410,HWI-D00104:165:C29AHACXX:8:2206:16434:92224,HWI-D00104:165:C29AHACXX:8:2101:9032:60471,HWI-D00104:165:C29AHACXX:8:2306:15083:63628,HWI-D00104:165:C29AHACXX:8:1202:4138:73452,HWI-D00104:165:C29AHACXX:8:2203:6803:58633,HWI-D00104:165:C29AHACXX:8:2201:11818:40272,HWI-D00104:165:C29AHACXX:8:1202:5110:74167,HWI-D00104:165:C29AHACXX:8:2102:10126:10790;sequence=TATACTTCTTTTTTTGAAAATTTTGTAATCAATATTCATATAAATTCTAACATCATAAAGAACTTGCCATTTTAACAAATTAACATATTTTGCCATATTAATTACTATATATTTTAAACATCTCCTTTTAACAATTTTTGTGGAACAACTA;start=15566;subtype=IES;support_ref=16;support_variant=23;type=IES;
scaffold51_33_with_IES	MILORD	internal_eliminated_sequence	18314	18356	.	.	.	ID=MILORD.33.18314.18356;Name=MILORD.33.18314.18356;bounded_by_ta=TRUE;common_boundary=Both;end=18356;ies_id=IESPGM.PTET51.1.33.16639;ies_left_dist=0;ies_min_dist=0;ies_right_dist=0;junction_seq=aatttatcattgatgTAaacatttagatcttc;read_names=HWI-D00104:165:C29AHACXX:8:2105:8729:94709,HWI-D00104:165:C29AHACXX:8:2303:9570:29970,HWI-D00104:165:C29AHACXX:8:1204:18660:47805,HWI-D00104:165:C29AHACXX:8:2206:17125:16972,HWI-D00104:165:C29AHACXX:8:1104:9687:81418,HWI-D00104:165:C29AHACXX:8:1205:7797:19253,HWI-D00104:165:C29AHACXX:8:1309:19168:34506,HWI-D00104:165:C29AHACXX:8:2306:18683:28040,HWI-D00104:165:C29AHACXX:8:2302:2145:5890,HWI-D00104:165:C29AHACXX:8:2206:4844:67164,HWI-D00104:165:C29AHACXX:8:1303:8168:31184,HWI-D00104:165:C29AHACXX:8:2202:10728:36055,HWI-D00104:165:C29AHACXX:8:1301:3418:22530,HWI-D00104:165:C29AHACXX:8:1302:6082:66158;sequence=TATAATCAAATTCAACAAAACTATATTTCTAAAAATTTAACTA;start=18314;subtype=IES;support_ref=0;support_variant=14;type=IES;
scaffold51_33_with_IES	MILORD	internal_eliminated_sequence	27608	27651	.	.	.	ID=MILORD.33.27608.27651;Name=MILORD.33.27608.27651;bounded_by_ta=TRUE;common_boundary=Both;end=27651;ies_id=IESPGM.PTET51.1.33.25890;ies_left_dist=0;ies_min_dist=0;ies_right_dist=0;junction_seq=atataaatatcttgtTAgttataaaataatca;read_names=HWI-D00104:165:C29AHACXX:8:1302:1465:40124,HWI-D00104:165:C29AHACXX:8:1102:17554:15108,HWI-D00104:165:C29AHACXX:8:2308:16003:63974,HWI-D00104:165:C29AHACXX:8:2104:3527:67027,HWI-D00104:165:C29AHACXX:8:2305:9805:45298,HWI-D00104:165:C29AHACXX:8:1203:15923:74273,HWI-D00104:165:C29AHACXX:8:1203:10143:92797,HWI-D00104:165:C29AHACXX:8:2101:10728:98074,HWI-D00104:165:C29AHACXX:8:2304:17400:40044,HWI-D00104:165:C29AHACXX:8:2308:12662:98794,HWI-D00104:165:C29AHACXX:8:1205:11909:91498,HWI-D00104:165:C29AHACXX:8:1205:8254:44995,HWI-D00104:165:C29AHACXX:8:1206:17997:31688,HWI-D00104:165:C29AHACXX:8:1306:6216:9207,HWI-D00104:165:C29AHACXX:8:1206:5509:86740,HWI-D00104:165:C29AHACXX:8:1306:8663:80757,HWI-D00104:165:C29AHACXX:8:2306:4681:49602,HWI-D00104:165:C29AHACXX:8:2308:10407:49271,HWI-D00104:165:C29AHACXX:8:2307:9576:95171,HWI-D00104:165:C29AHACXX:8:2305:5396:81756,HWI-D00104:165:C29AHACXX:8:1304:5397:95549,HWI-D00104:165:C29AHACXX:8:2102:10991:65452,HWI-D00104:165:C29AHACXX:8:2102:8400:89590,HWI-D00104:165:C29AHACXX:8:2207:2634:23112,HWI-D00104:165:C29AHACXX:8:2202:3935:76041,HWI-D00104:165:C29AHACXX:8:1203:9882:26704,HWI-D00104:165:C29AHACXX:8:2207:19353:42921,HWI-D00104:165:C29AHACXX:8:1107:11122:84205,HWI-D00104:165:C29AHACXX:8:1202:3589:20072,HWI-D00104:165:C29AHACXX:8:1108:3148:9220;sequence=TATAGTTAAAGTAAATTTGAAATCTAAATATCATTAATAGTTTA;start=27608;subtype=IES;support_ref=8;support_variant=30;type=IES;
scaffold51_33_with_IES	MILORD	internal_eliminated_sequence	27608	27727	.	.	.	ID=MILORD.33.27608.27727;Name=MILORD.33.27608.27727;bounded_by_ta=TRUE;common_boundary=LEFT;end=27727;ies_id=IESPGM.PTET51.1.33.25890;ies_left_dist=0;ies_min_dist=0;ies_right_dist=-76;junction_seq=atataaatatcttgtTAgaagatgtgagtaag;read_names=HWI-D00104:165:C29AHACXX:8:1205:16033:61042,HWI-D00104:165:C29AHACXX:8:1302:15619:53530,HWI-D00104:165:C29AHACXX:8:2307:18127:42380,HWI-D00104:165:C29AHACXX:8:1205:14248:58488,HWI-D00104:165:C29AHACXX:8:2201:8327:41726,HWI-D00104:165:C29AHACXX:8:2102:12851:66404,HWI-D00104:165:C29AHACXX:8:1301:14683:50137,HWI-D00104:165:C29AHACXX:8:2306:14615:69961,HWI-D00104:165:C29AHACXX:8:2301:12370:38427,HWI-D00104:165:C29AHACXX:8:2102:2267:72634,HWI-D00104:165:C29AHACXX:8:2105:18195:87204,HWI-D00104:165:C29AHACXX:8:1305:18596:88962,HWI-D00104:165:C29AHACXX:8:1204:19435:60634,HWI-D00104:165:C29AHACXX:8:1302:2331:33031,HWI-D00104:165:C29AHACXX:8:2104:6732:75000,HWI-D00104:165:C29AHACXX:8:2206:19398:48265,HWI-D00104:165:C29AHACXX:8:1206:12069:29486;sequence=TATAGTTAAAGTAAATTTGAAATCTAAATATCATTAATAGTTTATAGTTATAAAATAATCAATATGCGAATATGGGTCTAGAGTATATTTTTAAAATTGATGAATTTATTTGAATGACTG;start=27608;subtype=PARTIAL_EXTERNAL;support_ref=8;support_variant=17;type=ALTERNATIVE;
scaffold51_33_with_IES	MILORD	internal_eliminated_sequence	27608	27975	.	.	.	ID=MILORD.33.27608.27975;Name=MILORD.33.27608.27975;bounded_by_ta=TRUE;common_boundary=LEFT;end=27975;ies_id=IESPGM.PTET51.1.33.25890;ies_left_dist=0;ies_min_dist=0;ies_right_dist=-324;junction_seq=atataaatatcttgtTAttcaaaacaatattt;read_names=HWI-D00104:165:C29AHACXX:8:2306:19818:35916;sequence=TATAGTTAAAGTAAATTTGAAATCTAAATATCATTAATAGTTTATAGTTATAAAATAATCAATATGCGAATATGGGTCTAGAGTATATTTTTAAAATTGATGAATTTATTTGAATGACTGTAGAAGATGTGAGTAAGCGTTCTGCTTAAATCTTTGAAATGAAAAATGGATATTTTTATTACTATTTATTTTATAAGAGAACAGCTTAATGGGTAAGATAAGATAATTACAGAATAATGTGTTCTTGGTAGGATAATTAAGATAGTGTAGTTGTTTTGGATTTTGGAACTAAAAAATATCATATTTACGATATATAAATTAGATATATAATGTTTAAAAATAAATATTGAATAAATCAATTCTAGGTA;start=27608;subtype=PARTIAL_EXTERNAL;support_ref=4;support_variant=1;type=ALTERNATIVE;
scaffold51_33_with_IES	MILORD	internal_eliminated_sequence	27608	27649	.	.	.	ID=MILORD.33.27608.27649;Name=MILORD.33.27608.27649;bounded_by_ta=TRUE;common_boundary=LEFT;end=27649;ies_id=IESPGM.PTET51.1.33.25890;ies_left_dist=0;ies_min_dist=0;ies_right_dist=2;junction_seq=atataaatatcttgtTAtagttataaaataat;read_names=HWI-D00104:165:C29AHACXX:8:2105:8043:16774;sequence=TATAGTTAAAGTAAATTTGAAATCTAAATATCATTAATAGTT;start=27608;subtype=PARTIAL_INTERNAL;support_ref=4;support_variant=1;type=ALTERNATIVE;
scaffold51_33_with_IES	MILORD	internal_eliminated_sequence	27614	27727	.	.	.	ID=MILORD.33.27614.27727;Name=MILORD.33.27614.27727;bounded_by_ta=TRUE;common_boundary=None;end=27727;ies_id=IESPGM.PTET51.1.33.25890;ies_left_dist=-6;ies_min_dist=6;ies_right_dist=-76;junction_seq=atatcttgttatagtTAgaagatgtgagtaag;read_names=HWI-D00104:165:C29AHACXX:8:1102:17418:43334;sequence=TAAAGTAAATTTGAAATCTAAATATCATTAATAGTTTATAGTTATAAAATAATCAATATGCGAATATGGGTCTAGAGTATATTTTTAAAATTGATGAATTTATTTGAATGACTG;start=27614;subtype=OVERLAPPING;support_ref=1;support_variant=1;type=ALTERNATIVE;
scaffold51_33_with_IES	MILORD	internal_eliminated_sequence	28178	28221	.	.	.	ID=MILORD.33.28178.28221;Name=MILORD.33.28178.28221;bounded_by_ta=TRUE;common_boundary=None;end=28221;ies_id=IESPGM.PTET51.1.33.25890;ies_left_dist=-570;ies_min_dist=570;ies_right_dist=-570;junction_seq=aacactagtttaagtTAataatttcccaaaag;read_names=HWI-D00104:165:C29AHACXX:8:1102:9850:32543;sequence=TATGGTGCTTTATTCAAGCAAAATTTAATCTAATTTTTTATCGA;start=28178;subtype=MAC;support_ref=77;support_variant=1;type=CRYPTIC;
scaffold51_33_with_IES	MILORD	internal_eliminated_sequence	28178	28256	.	.	.	ID=MILORD.33.28178.28256;Name=MILORD.33.28178.28256;bounded_by_ta=TRUE;common_boundary=None;end=28256;ies_id=IESPGM.PTET51.1.33.25890;ies_left_dist=-570;ies_min_dist=570;ies_right_dist=-605;junction_seq=aacactagtttaagtTAattgtcttttataaa;read_names=HWI-D00104:165:C29AHACXX:8:1107:7430:66464;sequence=TATGGTGCTTTATTCAAGCAAAATTTAATCTAATTTTTTATCGATAATAATTTCCCAAAAGATAATCTTAGATTACTCA;start=28178;subtype=MAC;support_ref=77;support_variant=1;type=CRYPTIC;
scaffold51_33_with_IES	MILORD	internal_eliminated_sequence	29475	29551	.	.	.	ID=MILORD.33.29475.29551;Name=MILORD.33.29475.29551;bounded_by_ta=TRUE;common_boundary=Both;end=29551;ies_id=IESPGM.PTET51.1.33.27713;ies_left_dist=0;ies_min_dist=0;ies_right_dist=0;junction_seq=attaggcaactatagTAtaagcttatgtgata;read_names=HWI-D00104:165:C29AHACXX:8:1102:18786:53852,HWI-D00104:165:C29AHACXX:8:2305:1796:71372,HWI-D00104:165:C29AHACXX:8:1106:11731:76936,HWI-D00104:165:C29AHACXX:8:2209:4739:84875,HWI-D00104:165:C29AHACXX:8:1307:15866:25266,HWI-D00104:165:C29AHACXX:8:1301:18299:35612,HWI-D00104:165:C29AHACXX:8:2205:11786:45744,HWI-D00104:165:C29AHACXX:8:2303:11514:45956,HWI-D00104:165:C29AHACXX:8:1309:6739:73786,HWI-D00104:165:C29AHACXX:8:1202:2106:51731,HWI-D00104:165:C29AHACXX:8:2205:10577:82167,HWI-D00104:165:C29AHACXX:8:1101:2670:39917,HWI-D00104:165:C29AHACXX:8:1106:9188:39605,HWI-D00104:165:C29AHACXX:8:1306:6514:12198,HWI-D00104:165:C29AHACXX:8:1105:11668:8977,HWI-D00104:165:C29AHACXX:8:2307:7225:15932,HWI-D00104:165:C29AHACXX:8:1203:21215:73713,HWI-D00104:165:C29AHACXX:8:1203:5963:5362,HWI-D00104:165:C29AHACXX:8:1101:9530:52082,HWI-D00104:165:C29AHACXX:8:2206:11897:80602,HWI-D00104:165:C29AHACXX:8:2102:19109:18990,HWI-D00104:165:C29AHACXX:8:2209:2377:28499,HWI-D00104:165:C29AHACXX:8:2202:13695:52140,HWI-D00104:165:C29AHACXX:8:1205:19866:46477,HWI-D00104:165:C29AHACXX:8:1204:4427:94303,HWI-D00104:165:C29AHACXX:8:2206:16059:24026,HWI-D00104:165:C29AHACXX:8:2206:8349:82883;sequence=TATAGTAAGTGTGGAAAATAAATATTATCTACATGATGTAAATAAAGAAAAAGGAAGTTATAAATTAGAATTTACAA;start=29475;subtype=IES;support_ref=2;support_variant=27;type=IES;
scaffold51_33_with_IES	MILORD	internal_eliminated_sequence	31982	32036	.	.	.	ID=MILORD.33.31982.32036;Name=MILORD.33.31982.32036;bounded_by_ta=TRUE;common_boundary=Both;end=32036;ies_id=IESPGM.PTET51.1.33.30143;ies_left_dist=0;ies_min_dist=0;ies_right_dist=0;junction_seq=attctaattaggtgtTAacatcactgatggtc;read_names=HWI-D00104:165:C29AHACXX:8:2101:11158:65410,HWI-D00104:165:C29AHACXX:8:1106:5123:87507,HWI-D00104:165:C29AHACXX:8:2202:7033:2580,HWI-D00104:165:C29AHACXX:8:1203:17683:81628,HWI-D00104:165:C29AHACXX:8:2302:11704:80414,HWI-D00104:165:C29AHACXX:8:1105:3167:26376,HWI-D00104:165:C29AHACXX:8:1201:8298:82172,HWI-D00104:165:C29AHACXX:8:1309:10801:30490,HWI-D00104:165:C29AHACXX:8:2203:11056:45316,HWI-D00104:165:C29AHACXX:8:1205:1876:58957,HWI-D00104:165:C29AHACXX:8:1303:5333:61524,HWI-D00104:165:C29AHACXX:8:1107:17900:81730,HWI-D00104:165:C29AHACXX:8:1305:12982:62768,HWI-D00104:165:C29AHACXX:8:1304:6736:19743,HWI-D00104:165:C29AHACXX:8:1105:17879:77658,HWI-D00104:165:C29AHACXX:8:2206:4425:7617,HWI-D00104:165:C29AHACXX:8:2201:9866:10295,HWI-D00104:165:C29AHACXX:8:2307:15212:40513,HWI-D00104:165:C29AHACXX:8:1203:15680:98682,HWI-D00104:165:C29AHACXX:8:2102:10558:79959,HWI-D00104:165:C29AHACXX:8:1304:2981:55717,HWI-D00104:165:C29AHACXX:8:1202:10803:42303,HWI-D00104:165:C29AHACXX:8:2202:16820:93206,HWI-D00104:165:C29AHACXX:8:1104:10176:88942,HWI-D00104:165:C29AHACXX:8:2308:17072:60508,HWI-D00104:165:C29AHACXX:8:1204:9719:35776,HWI-D00104:165:C29AHACXX:8:2105:9840:68474,HWI-D00104:165:C29AHACXX:8:1204:5232:80572,HWI-D00104:165:C29AHACXX:8:1105:5701:62507,HWI-D00104:165:C29AHACXX:8:1309:15509:13215;sequence=TACAGTTGTGTAATATGAATCTTATTTATTTATTAAATGATTAGCATCTTAACTA;start=31982;subtype=IES;support_ref=0;support_variant=30;type=IES;
scaffold51_33_with_IES	MILORD	internal_eliminated_sequence	32454	32500	.	.	.	ID=MILORD.33.32454.32500;Name=MILORD.33.32454.32500;bounded_by_ta=TRUE;common_boundary=Both;end=32500;ies_id=IESPGM.PTET51.1.33.30560;ies_left_dist=0;ies_min_dist=0;ies_right_dist=0;junction_seq=taaacttgtttatgcTAttcatgtaaaaattc;read_names=HWI-D00104:165:C29AHACXX:8:1106:4645:95040,HWI-D00104:165:C29AHACXX:8:2202:3149:39157,HWI-D00104:165:C29AHACXX:8:2203:18452:53243,HWI-D00104:165:C29AHACXX:8:2307:1473:18355,HWI-D00104:165:C29AHACXX:8:2103:4903:74792,HWI-D00104:165:C29AHACXX:8:2308:18727:53860,HWI-D00104:165:C29AHACXX:8:1103:16624:97568,HWI-D00104:165:C29AHACXX:8:1101:8156:13252,HWI-D00104:165:C29AHACXX:8:2301:10554:16607,HWI-D00104:165:C29AHACXX:8:1108:11609:68750,HWI-D00104:165:C29AHACXX:8:1101:10476:57146,HWI-D00104:165:C29AHACXX:8:2207:11757:41147,HWI-D00104:165:C29AHACXX:8:1202:14373:56980,HWI-D00104:165:C29AHACXX:8:1103:3963:34062,HWI-D00104:165:C29AHACXX:8:2202:4786:33829,HWI-D00104:165:C29AHACXX:8:2304:17894:17211;sequence=TACAATCATATTTAATTTGTATCAAATAATATTGACATATTTAAGTG;start=32454;subtype=IES;support_ref=12;support_variant=16;type=IES;
scaffold51_33_with_IES	MILORD	internal_eliminated_sequence	32968	33013	.	.	.	ID=MILORD.33.32968.33013;Name=MILORD.33.32968.33013;bounded_by_ta=TRUE;common_boundary=Both;end=33013;ies_id=IESPGM.PTET51.1.33.31027;ies_left_dist=0;ies_min_dist=0;ies_right_dist=0;junction_seq=gtttccattgaatgaTAgcatatttattaata;read_names=HWI-D00104:165:C29AHACXX:8:2306:6119:56513,HWI-D00104:165:C29AHACXX:8:1103:9770:40393,HWI-D00104:165:C29AHACXX:8:1204:13977:28988,HWI-D00104:165:C29AHACXX:8:1107:10892:2102,HWI-D00104:165:C29AHACXX:8:1203:7391:85444,HWI-D00104:165:C29AHACXX:8:1205:3349:70708,HWI-D00104:165:C29AHACXX:8:2306:5097:46715,HWI-D00104:165:C29AHACXX:8:1103:6997:50467,HWI-D00104:165:C29AHACXX:8:1107:18403:7459,HWI-D00104:165:C29AHACXX:8:1106:20650:94039,HWI-D00104:165:C29AHACXX:8:1105:15148:8519,HWI-D00104:165:C29AHACXX:8:2108:7711:90124,HWI-D00104:165:C29AHACXX:8:2207:16711:68740,HWI-D00104:165:C29AHACXX:8:1202:12223:97638,HWI-D00104:165:C29AHACXX:8:1206:20735:62843,HWI-D00104:165:C29AHACXX:8:2302:2745:35472,HWI-D00104:165:C29AHACXX:8:2203:6284:23188,HWI-D00104:165:C29AHACXX:8:1206:13816:50189,HWI-D00104:165:C29AHACXX:8:2206:8814:35643,HWI-D00104:165:C29AHACXX:8:1303:14919:42149,HWI-D00104:165:C29AHACXX:8:2301:5236:97704,HWI-D00104:165:C29AHACXX:8:1108:14368:80376,HWI-D00104:165:C29AHACXX:8:1309:2346:33555,HWI-D00104:165:C29AHACXX:8:1303:2133:31396,HWI-D00104:165:C29AHACXX:8:1306:5811:60089,HWI-D00104:165:C29AHACXX:8:1306:1894:84770,HWI-D00104:165:C29AHACXX:8:2103:5390:21944,HWI-D00104:165:C29AHACXX:8:2202:16635:101355,HWI-D00104:165:C29AHACXX:8:1201:10035:48046,HWI-D00104:165:C29AHACXX:8:2204:17650:51614,HWI-D00104:165:C29AHACXX:8:1102:5005:61049,HWI-D00104:165:C29AHACXX:8:1108:9536:41083,HWI-D00104:165:C29AHACXX:8:2202:3894:87293,HWI-D00104:165:C29AHACXX:8:1101:12750:35363,HWI-D00104:165:C29AHACXX:8:1102:5501:29554,HWI-D00104:165:C29AHACXX:8:1202:13793:34687,HWI-D00104:165:C29AHACXX:8:1102:10993:70023;sequence=TACAGAGTATTACACATTTCAATATGAAAATCTGTTGAATCTAGTG;start=32968;subtype=IES;support_ref=4;support_variant=37;type=IES;
scaffold51_33_with_IES	MILORD	internal_eliminated_sequence	33562	33605	.	.	.	ID=MILORD.33.33562.33605;Name=MILORD.33.33562.33605;bounded_by_ta=TRUE;common_boundary=Both;end=33605;ies_id=IESPGM.PTET51.1.33.31575;ies_left_dist=0;ies_min_dist=0;ies_right_dist=0;junction_seq=atccactttttatgaTActttgtaataggagg;read_names=HWI-D00104:165:C29AHACXX:8:1107:8653:63956,HWI-D00104:165:C29AHACXX:8:1304:20566:9072,HWI-D00104:165:C29AHACXX:8:2205:15238:32464,HWI-D00104:165:C29AHACXX:8:2206:15130:36874,HWI-D00104:165:C29AHACXX:8:1303:16707:94405,HWI-D00104:165:C29AHACXX:8:2207:20621:4867,HWI-D00104:165:C29AHACXX:8:2301:14123:86471,HWI-D00104:165:C29AHACXX:8:1307:14688:65290,HWI-D00104:165:C29AHACXX:8:1206:3303:15975,HWI-D00104:165:C29AHACXX:8:1203:11931:53172,HWI-D00104:165:C29AHACXX:8:1206:12990:59354,HWI-D00104:165:C29AHACXX:8:2304:12687:44229,HWI-D00104:165:C29AHACXX:8:2102:15454:42783,HWI-D00104:165:C29AHACXX:8:2306:19046:72551,HWI-D00104:165:C29AHACXX:8:1301:9853:36962,HWI-D00104:165:C29AHACXX:8:2308:3106:2894,HWI-D00104:165:C29AHACXX:8:1303:17064:100237,HWI-D00104:165:C29AHACXX:8:2201:12843:12923,HWI-D00104:165:C29AHACXX:8:1107:9787:2651,HWI-D00104:165:C29AHACXX:8:1102:15056:84693,HWI-D00104:165:C29AHACXX:8:1108:19727:26970,HWI-D00104:165:C29AHACXX:8:2302:15079:54290,HWI-D00104:165:C29AHACXX:8:2108:10596:15519,HWI-D00104:165:C29AHACXX:8:2306:10434:19039,HWI-D00104:165:C29AHACXX:8:1307:9774:3531,HWI-D00104:165:C29AHACXX:8:2102:5514:25162,HWI-D00104:165:C29AHACXX:8:2205:17014:17955,HWI-D00104:165:C29AHACXX:8:2206:18987:67478,HWI-D00104:165:C29AHACXX:8:2104:4201:79149,HWI-D00104:165:C29AHACXX:8:2104:7836:88188,HWI-D00104:165:C29AHACXX:8:2205:9094:59177,HWI-D00104:165:C29AHACXX:8:1303:4298:31933,HWI-D00104:165:C29AHACXX:8:2204:15352:11924,HWI-D00104:165:C29AHACXX:8:1305:11795:89212,HWI-D00104:165:C29AHACXX:8:2102:1346:73720,HWI-D00104:165:C29AHACXX:8:2307:15850:27665,HWI-D00104:165:C29AHACXX:8:1204:17996:24574,HWI-D00104:165:C29AHACXX:8:2303:14184:67799,HWI-D00104:165:C29AHACXX:8:1204:20674:52693,HWI-D00104:165:C29AHACXX:8:2203:3562:29535,HWI-D00104:165:C29AHACXX:8:1103:8953:27792,HWI-D00104:165:C29AHACXX:8:1105:19549:60882,HWI-D00104:165:C29AHACXX:8:2201:12472:25714,HWI-D00104:165:C29AHACXX:8:2104:7648:57774,HWI-D00104:165:C29AHACXX:8:2103:5472:12056,HWI-D00104:165:C29AHACXX:8:1303:11370:77351,HWI-D00104:165:C29AHACXX:8:2206:3653:20539;sequence=TACAGATTATTTATAATGTAATTTCATTTTATTTAGATCATGCA;start=33562;subtype=IES;support_ref=12;support_variant=47;type=IES;
scaffold51_33_with_IES	MILORD	internal_eliminated_sequence	35096	35166	.	.	.	ID=MILORD.33.35096.35166;Name=MILORD.33.35096.35166;bounded_by_ta=TRUE;common_boundary=Both;end=35166;ies_id=IESPGM.PTET51.1.33.33065;ies_left_dist=0;ies_min_dist=0;ies_right_dist=0;junction_seq=gaatagtaatatcttTAatagaaatccaactc;read_names=HWI-D00104:165:C29AHACXX:8:2308:5001:78496,HWI-D00104:165:C29AHACXX:8:1306:16692:67862,HWI-D00104:165:C29AHACXX:8:1106:13578:30825,HWI-D00104:165:C29AHACXX:8:1206:17151:30770,HWI-D00104:165:C29AHACXX:8:1101:7821:22237,HWI-D00104:165:C29AHACXX:8:1101:1901:33358,HWI-D00104:165:C29AHACXX:8:2307:7211:77332,HWI-D00104:165:C29AHACXX:8:1206:11519:39812,HWI-D00104:165:C29AHACXX:8:2205:5077:41273;sequence=TACAGTTGTTTCAATTTCTCATTTTTATGAATATCAAGTTTATTAATTATCCACGTCTCTCCTATCAACTA;start=35096;subtype=IES;support_ref=2;support_variant=9;type=IES;
scaffold51_33_with_IES	MILORD	internal_eliminated_sequence	36960	39023	.	.	.	ID=MILORD.33.36960.39023;Name=MILORD.33.36960.39023;bounded_by_ta=TRUE;common_boundary=RIGHT;end=39023;ies_id=IESPGM.PTET51.1.33.36665;ies_left_dist=1895;ies_min_dist=0;ies_right_dist=0;junction_seq=tatttattctatagtTAtaatatttaagatct;read_names=HWI-D00104:165:C29AHACXX:8:1305:5156:69530;sequence=TATGGTTTGTTCAAATTGCATAATAGCCAGATTCAAACATAAATCGCAATAATTTCTGTATATCGGAATCACAATTTAACTTTCACAACTATTTTAAATAATTTAAATATATTACCATTTTTCAATGAACAACAGTCTATATTATTAAATCCAATCTTGCACACTCTTTTAAGGTAGGATCATTACTATCTTTGGAGGATTAAATGTGATAGAAGCCATCTTGACAGGAAGCATAATAGCGCTATCTCTATTGTACATAGTTCCAAGTCTTAATCCATACCATGAACTGAGCGACGGGAAATCAATTCTTTCGACAGGAGAATAAGTAATCATTCTTTCGATCAATTAGCAAGTACTTGGAGATATATTAAACTGAGGAGGGATCTTAAAAGGAGTAATCTTTAATCTTTAAATAAAGTCATTAATCCCAGACATTGATAATTCAAAAGGATATGTACCAGTTAAAAGATGATACAATATATTCACAAAAGATTTAATATTTTATTAAATTGAACAATCCTAATCAATTCAAAATATTTAAAGTTCTTTGAATATCACTGTAAAATAGAATTCCAAACTATTAAATTATATATTATCTATACTGAATAAATATCGACTTTGTGTAGCAACTTTACTTTTTTCTCTTTGTCATCAAATGTTCCTTTGAATGGAGCATTCTAAAAATTAGTTAATATTTTAACCTATTGCATAGTACCCTATTGCATAATGCTGCCTTGCATCATGTTGCCTTGCATCATGTTACCTTGCATCATGTTGCCTTGCATAGTGCTGCCTTGTAGGGGTGAAGGATTAGTTGAAAATCTTGGTTGATTTCCTTGAATATACAATATATCAGCTAAATAACAATGAAATTTAATCATACATGGGGAGTATTCATAGTTTCCTTATAATTCAGGTGCTTTAAATACAGGTGTTCCATTCTTTGTGATATTTAACAAATTCTAATCTGATTAATAAATCTTGCCGACTCCGAAATCAGCAATCTAAAGATACTTTTGATCATTACTTTGTATTTTCCTTATGAAGTCAATATATTGGCTGGTTTTATATCTCTATGGATGACCTGACTTTGATAAAGTACTCTATATCCATTAAATAATTGTTTCATTATTTCAATGGCCTCTTGTTCTGTATATCTCCGTTGTTAACCTCTACTTTTAATTTCCTTTTCTAAGTCTGAATCACATTTTTCCATGATTATAACAAAGAATCCTTTATCTGGAACGAAGTTACTATAATACACATTAACTATATTCTCATTTTGCTTGTTTTTCATAAAATTCAGAATATCTAACTCTTTCTAGACATTTTAAGAATTTCCGTTCACAATCTAAATATTAATTCATAAATCATACTTTAGCACAATACTATTTAGTATCATTTTTTCTGTTTGCAGCAAAGACTTTACCACATGCTCCTTAACCCAGCAAGGCACAAAAATCGATATAAAAGTCCTCAATATATGCAATCTATTCGTTCATAATGCTTATTTCTATTAATTAATTAATTTTAATCAAAATTCATTCCAACTTATAAATTACTAGGTTTTGATGATATATTTAGATATTATTTGACTAACTTTCATTTCATTTGATTTCCTTATTTAATTTAATCAACTCCCTTCTTATTTAGTGTTTCTAAGAAAACTAGTTTGAGATTTTTCTAATTTTTAATGAAATATAAACGAAAATCAATTCATTTTATTCTTAAAATCCTCTTATCATTATACATATATTAACCCTTAAGCAATCCTCAAAAAAACAATCTTATATTCTATTAAAACAACCATCCTTAATTCAAGAATTGATAACCCATTTATATCTATAAATATTTAATAAAAGATAGCAAAATGCATCATCAGATTTAAAATAATATATAGTGCTAGTGTAAAAGACATTTAAAGAAGGCCAATTTAAAATTATAATATTTAATTTATCCAACCATTTTGATTTTCACAGTAAAAATTTTAATCATTTAATTTTGTTAATGTTTAGGATAAATTCAATTTATAAACTATGCTTAATAAATTTTGGGCAAGAGCTA;start=36960;subtype=PARTIAL_EXTERNAL;support_ref=102;support_variant=1;type=ALTERNATIVE;
scaffold51_33_with_IES	MILORD	internal_eliminated_sequence	37432	37519	.	.	.	ID=MILORD.33.37432.37519;Name=MILORD.33.37432.37519;bounded_by_ta=TRUE;common_boundary=Both;end=37519;ies_id=IESPGM.PTET51.1.33.35330;ies_left_dist=0;ies_min_dist=0;ies_right_dist=0;junction_seq=ccagttaaaagatgaTAaaatagaattccaaa;read_names=HWI-D00104:165:C29AHACXX:8:2108:19489:84308;sequence=TACAATATATTCACAAAAGATTTAATATTTTATTAAATTGAACAATCCTAATCAATTCAAAATATTTAAAGTTCTTTGAATATCACTG;start=37432;subtype=IES;support_ref=0;support_variant=1;type=IES;
scaffold51_33_with_IES	MILORD	internal_eliminated_sequence	38853	39023	.	.	.	ID=MILORD.33.38853.39023;Name=MILORD.33.38853.39023;bounded_by_ta=TRUE;common_boundary=RIGHT;end=39023;ies_id=IESPGM.PTET51.1.33.36665;ies_left_dist=2;ies_min_dist=0;ies_right_dist=0;junction_seq=tcagatttaaaataaTAtaatatttaagatct;read_names=HWI-D00104:165:C29AHACXX:8:1205:5366:45028;sequence=TATATAGTGCTAGTGTAAAAGACATTTAAAGAAGGCCAATTTAAAATTATAATATTTAATTTATCCAACCATTTTGATTTTCACAGTAAAAATTTTAATCATTTAATTTTGTTAATGTTTAGGATAAATTCAATTTATAAACTATGCTTAATAAATTTTGGGCAAGAGCTA;start=38853;subtype=PARTIAL_EXTERNAL;support_ref=13;support_variant=1;type=ALTERNATIVE;
scaffold51_33_with_IES	MILORD	internal_eliminated_sequence	38855	39023	.	.	.	ID=MILORD.33.38855.39023;Name=MILORD.33.38855.39023;bounded_by_ta=TRUE;common_boundary=Both;end=39023;ies_id=IESPGM.PTET51.1.33.36665;ies_left_dist=0;ies_min_dist=0;ies_right_dist=0;junction_seq=agatttaaaataataTAtaatatttaagatct;read_names=HWI-D00104:165:C29AHACXX:8:1205:5815:50611,HWI-D00104:165:C29AHACXX:8:2203:8200:83003,HWI-D00104:165:C29AHACXX:8:2301:3729:46241,HWI-D00104:165:C29AHACXX:8:2206:10966:98282,HWI-D00104:165:C29AHACXX:8:1104:15695:34397,HWI-D00104:165:C29AHACXX:8:2102:12145:86202,HWI-D00104:165:C29AHACXX:8:1302:21048:71225,HWI-D00104:165:C29AHACXX:8:2308:18957:100582,HWI-D00104:165:C29AHACXX:8:2104:12554:72899,HWI-D00104:165:C29AHACXX:8:1301:15982:35128,HWI-D00104:165:C29AHACXX:8:2203:5685:92527,HWI-D00104:165:C29AHACXX:8:1305:5879:75896,HWI-D00104:165:C29AHACXX:8:1206:14113:37280,HWI-D00104:165:C29AHACXX:8:2301:8311:70771,HWI-D00104:165:C29AHACXX:8:2103:5548:63125,HWI-D00104:165:C29AHACXX:8:1108:14309:25398,HWI-D00104:165:C29AHACXX:8:2302:12081:60982,HWI-D00104:165:C29AHACXX:8:1108:3834:63912,HWI-D00104:165:C29AHACXX:8:2307:3018:79055,HWI-D00104:165:C29AHACXX:8:2301:16520:48524,HWI-D00104:165:C29AHACXX:8:1205:14385:30010,HWI-D00104:165:C29AHACXX:8:1106:10499:86410,HWI-D00104:165:C29AHACXX:8:2306:4296:71347,HWI-D00104:165:C29AHACXX:8:2202:9058:22610,HWI-D00104:165:C29AHACXX:8:2203:15783:42773,HWI-D00104:165:C29AHACXX:8:2103:14113:94507,HWI-D00104:165:C29AHACXX:8:1203:3526:14840,HWI-D00104:165:C29AHACXX:8:1301:19074:11649,HWI-D00104:165:C29AHACXX:8:2206:12950:99169;sequence=TATAGTGCTAGTGTAAAAGACATTTAAAGAAGGCCAATTTAAAATTATAATATTTAATTTATCCAACCATTTTGATTTTCACAGTAAAAATTTTAATCATTTAATTTTGTTAATGTTTAGGATAAATTCAATTTATAAACTATGCTTAATAAATTTTGGGCAAGAGCTA;start=38855;subtype=IES;support_ref=18;support_variant=29;type=IES;
scaffold51_33_with_IES	MILORD	internal_eliminated_sequence	38855	39021	.	.	.	ID=MILORD.33.38855.39021;Name=MILORD.33.38855.39021;bounded_by_ta=TRUE;common_boundary=LEFT;end=39021;ies_id=IESPGM.PTET51.1.33.36665;ies_left_dist=0;ies_min_dist=0;ies_right_dist=2;junction_seq=agatttaaaataataTAtataatatttaagat;read_names=HWI-D00104:165:C29AHACXX:8:1105:2837:75680,HWI-D00104:165:C29AHACXX:8:1206:1570:41444;sequence=TATAGTGCTAGTGTAAAAGACATTTAAAGAAGGCCAATTTAAAATTATAATATTTAATTTATCCAACCATTTTGATTTTCACAGTAAAAATTTTAATCATTTAATTTTGTTAATGTTTAGGATAAATTCAATTTATAAACTATGCTTAATAAATTTTGGGCAAGAGC;start=38855;subtype=PARTIAL_INTERNAL;support_ref=18;support_variant=2;type=ALTERNATIVE;
scaffold51_33_with_IES	MILORD	internal_eliminated_sequence	39089	39217	.	.	.	ID=MILORD.33.39089.39217;Name=MILORD.33.39089.39217;bounded_by_ta=TRUE;common_boundary=None;end=39217;ies_id=IESPGM.PTET51.1.33.36665;ies_left_dist=-234;ies_min_dist=194;ies_right_dist=-194;junction_seq=aaggatagttaaaatTAatggaatatctcttc;read_names=HWI-D00104:165:C29AHACXX:8:2105:17539:10677;sequence=TAAAATAAGTTCGATGAATTTTTTTAAAATTCTATTATTACCACATAACAATATTTTGACTTTTTTAATTACAAAAAGAATAAACTCTAATTATTTTTATCAAATCATTAAAGTTACTTTGTCTGGCCT;start=39089;subtype=MAC;support_ref=40;support_variant=1;type=CRYPTIC;
scaffold51_33_with_IES	MILORD	internal_eliminated_sequence	39675	39700	.	.	.	ID=MILORD.33.39675.39700;Name=MILORD.33.39675.39700;bounded_by_ta=TRUE;common_boundary=Both;end=39700;ies_id=IESPGM.PTET51.1.33.37316;ies_left_dist=0;ies_min_dist=0;ies_right_dist=0;junction_seq=aatcatcatgtgcagTAcatccaattatgttt;read_names=HWI-D00104:165:C29AHACXX:8:1101:20542:17160,HWI-D00104:165:C29AHACXX:8:2108:9352:30422,HWI-D00104:165:C29AHACXX:8:2305:4975:67155,HWI-D00104:165:C29AHACXX:8:2103:19778:24146,HWI-D00104:165:C29AHACXX:8:1306:4583:30808,HWI-D00104:165:C29AHACXX:8:1108:9865:15451,HWI-D00104:165:C29AHACXX:8:2207:7461:62500,HWI-D00104:165:C29AHACXX:8:1309:14768:67427,HWI-D00104:165:C29AHACXX:8:2207:8674:46742,HWI-D00104:165:C29AHACXX:8:1102:17014:77215,HWI-D00104:165:C29AHACXX:8:2205:15913:98531,HWI-D00104:165:C29AHACXX:8:1105:20263:89588,HWI-D00104:165:C29AHACXX:8:2209:10951:37295,HWI-D00104:165:C29AHACXX:8:1101:7805:21815,HWI-D00104:165:C29AHACXX:8:1302:17293:100662,HWI-D00104:165:C29AHACXX:8:1103:6567:45511,HWI-D00104:165:C29AHACXX:8:1203:10232:67077,HWI-D00104:165:C29AHACXX:8:2308:2823:87219,HWI-D00104:165:C29AHACXX:8:1303:4803:31609,HWI-D00104:165:C29AHACXX:8:2101:18385:56108,HWI-D00104:165:C29AHACXX:8:2304:4514:12094,HWI-D00104:165:C29AHACXX:8:1105:10309:95725,HWI-D00104:165:C29AHACXX:8:1205:4943:41034,HWI-D00104:165:C29AHACXX:8:1301:14793:36021,HWI-D00104:165:C29AHACXX:8:1303:11649:15460,HWI-D00104:165:C29AHACXX:8:2305:13417:45513,HWI-D00104:165:C29AHACXX:8:2307:1956:25022,HWI-D00104:165:C29AHACXX:8:2205:19928:55447,HWI-D00104:165:C29AHACXX:8:2203:2518:45711,HWI-D00104:165:C29AHACXX:8:1305:9808:50980;sequence=TAGAGTATATATTCAGATACTTATTA;start=39675;subtype=IES;support_ref=0;support_variant=30;type=IES;
scaffold51_33_with_IES	MILORD	internal_eliminated_sequence	40287	40316	.	.	.	ID=MILORD.33.40287.40316;Name=MILORD.33.40287.40316;bounded_by_ta=TRUE;common_boundary=Both;end=40316;ies_id=IESPGM.PTET51.1.33.37902;ies_left_dist=0;ies_min_dist=0;ies_right_dist=0;junction_seq=gattctaaattttagTActaataaagaattca;read_names=HWI-D00104:165:C29AHACXX:8:2205:15872:55064,HWI-D00104:165:C29AHACXX:8:2102:21135:45598,HWI-D00104:165:C29AHACXX:8:1301:14410:77123,HWI-D00104:165:C29AHACXX:8:1307:18446:46330,HWI-D00104:165:C29AHACXX:8:1101:13936:39720,HWI-D00104:165:C29AHACXX:8:2205:17692:54680,HWI-D00104:165:C29AHACXX:8:1204:9594:71311,HWI-D00104:165:C29AHACXX:8:1303:20076:61431,HWI-D00104:165:C29AHACXX:8:1203:16436:56988,HWI-D00104:165:C29AHACXX:8:2305:10660:77711,HWI-D00104:165:C29AHACXX:8:1106:2128:22224,HWI-D00104:165:C29AHACXX:8:2301:10684:75619,HWI-D00104:165:C29AHACXX:8:1107:15502:100958,HWI-D00104:165:C29AHACXX:8:2201:11033:32325,HWI-D00104:165:C29AHACXX:8:2108:3610:28491,HWI-D00104:165:C29AHACXX:8:2304:12137:3669,HWI-D00104:165:C29AHACXX:8:2201:14350:49755,HWI-D00104:165:C29AHACXX:8:2103:13248:17054,HWI-D00104:165:C29AHACXX:8:2205:5680:55502,HWI-D00104:165:C29AHACXX:8:2201:19112:100706,HWI-D00104:165:C29AHACXX:8:2104:19487:99916,HWI-D00104:165:C29AHACXX:8:2302:3323:81354;sequence=TATAGTTGTTAATTTTCTTTATTTTGAGTA;start=40287;subtype=IES;support_ref=3;support_variant=22;type=IES;
scaffold51_33_with_IES	MILORD	internal_eliminated_sequence	40480	40546	.	.	.	ID=MILORD.33.40480.40546;Name=MILORD.33.40480.40546;bounded_by_ta=TRUE;common_boundary=Both;end=40546;ies_id=IESPGM.PTET51.1.33.38065;ies_left_dist=0;ies_min_dist=0;ies_right_dist=0;junction_seq=ttaatggtgattttgTActaagtgaaatttat;read_names=HWI-D00104:165:C29AHACXX:8:2205:12297:73713,HWI-D00104:165:C29AHACXX:8:1307:14964:59216,HWI-D00104:165:C29AHACXX:8:1307:17255:69201,HWI-D00104:165:C29AHACXX:8:2205:16214:22960,HWI-D00104:165:C29AHACXX:8:1105:19382:69941,HWI-D00104:165:C29AHACXX:8:1201:14259:27861,HWI-D00104:165:C29AHACXX:8:1204:3632:49500,HWI-D00104:165:C29AHACXX:8:2105:15167:50811,HWI-D00104:165:C29AHACXX:8:1303:10667:42296,HWI-D00104:165:C29AHACXX:8:1202:1860:73098,HWI-D00104:165:C29AHACXX:8:2207:12406:43992,HWI-D00104:165:C29AHACXX:8:2207:5648:74413,HWI-D00104:165:C29AHACXX:8:1202:11997:58489,HWI-D00104:165:C29AHACXX:8:2202:18848:34633,HWI-D00104:165:C29AHACXX:8:2302:5309:3156,HWI-D00104:165:C29AHACXX:8:1104:4350:37975,HWI-D00104:165:C29AHACXX:8:1304:13607:25304,HWI-D00104:165:C29AHACXX:8:2305:9361:99229,HWI-D00104:165:C29AHACXX:8:1103:10544:88861,HWI-D00104:165:C29AHACXX:8:1205:6951:18524,HWI-D00104:165:C29AHACXX:8:1202:14685:27722,HWI-D00104:165:C29AHACXX:8:2102:7860:96373,HWI-D00104:165:C29AHACXX:8:1108:2044:50049,HWI-D00104:165:C29AHACXX:8:1304:4853:48991,HWI-D00104:165:C29AHACXX:8:2104:19228:22557,HWI-D00104:165:C29AHACXX:8:2102:1894:21960,HWI-D00104:165:C29AHACXX:8:1205:10050:23849,HWI-D00104:165:C29AHACXX:8:1204:16030:59238,HWI-D00104:165:C29AHACXX:8:1307:20453:15203,HWI-D00104:165:C29AHACXX:8:1104:5780:70837,HWI-D00104:165:C29AHACXX:8:2305:2266:12199,HWI-D00104:165:C29AHACXX:8:2104:14078:34861,HWI-D00104:165:C29AHACXX:8:1201:16860:64717,HWI-D00104:165:C29AHACXX:8:2301:1600:32280,HWI-D00104:165:C29AHACXX:8:2202:4200:48513,HWI-D00104:165:C29AHACXX:8:1103:10353:2636,HWI-D00104:165:C29AHACXX:8:1101:11968:64039,HWI-D00104:165:C29AHACXX:8:2303:3210:94768,HWI-D00104:165:C29AHACXX:8:1206:5852:94488,HWI-D00104:165:C29AHACXX:8:2304:9438:33297,HWI-D00104:165:C29AHACXX:8:2303:14178:80957,HWI-D00104:165:C29AHACXX:8:2204:18311:57834,HWI-D00104:165:C29AHACXX:8:2104:3746:84690,HWI-D00104:165:C29AHACXX:8:2203:20597:34165,HWI-D00104:165:C29AHACXX:8:1201:14348:90510,HWI-D00104:165:C29AHACXX:8:2103:2270:35784,HWI-D00104:165:C29AHACXX:8:1108:7864:59591,HWI-D00104:165:C29AHACXX:8:1101:2779:17755,HWI-D00104:165:C29AHACXX:8:1103:12374:27491,HWI-D00104:165:C29AHACXX:8:2108:4439:86217;sequence=TATTGCTTTTATAAAATGGAAATAATCAAAAGAAATGTATTATTTAATAGGAAATTAATTATCATAA;start=40480;subtype=IES;support_ref=0;support_variant=50;type=IES;
scaffold51_33_with_IES	MILORD	internal_eliminated_sequence	41027	41123	.	.	.	ID=MILORD.33.41027.41123;Name=MILORD.33.41027.41123;bounded_by_ta=TRUE;common_boundary=Both;end=41123;ies_id=IESPGM.PTET51.1.33.38545;ies_left_dist=0;ies_min_dist=0;ies_right_dist=0;junction_seq=ttaatcagatactgaTAtatcatttattgatt;read_names=HWI-D00104:165:C29AHACXX:8:2305:12556:42242,HWI-D00104:165:C29AHACXX:8:1108:16811:12139,HWI-D00104:165:C29AHACXX:8:2209:12953:11039,HWI-D00104:165:C29AHACXX:8:2301:15949:54701,HWI-D00104:165:C29AHACXX:8:2205:6571:94993,HWI-D00104:165:C29AHACXX:8:1202:6671:21469,HWI-D00104:165:C29AHACXX:8:2103:6233:6968,HWI-D00104:165:C29AHACXX:8:1301:15206:72420,HWI-D00104:165:C29AHACXX:8:2305:3652:69976,HWI-D00104:165:C29AHACXX:8:1204:7029:83868,HWI-D00104:165:C29AHACXX:8:2302:13724:78254,HWI-D00104:165:C29AHACXX:8:2303:6742:4464,HWI-D00104:165:C29AHACXX:8:1302:8432:41481,HWI-D00104:165:C29AHACXX:8:1203:2039:2641,HWI-D00104:165:C29AHACXX:8:2206:11171:73352,HWI-D00104:165:C29AHACXX:8:2209:6092:58838,HWI-D00104:165:C29AHACXX:8:1105:20677:3551,HWI-D00104:165:C29AHACXX:8:2306:12584:56796,HWI-D00104:165:C29AHACXX:8:2302:5202:6190,HWI-D00104:165:C29AHACXX:8:1204:11462:83579,HWI-D00104:165:C29AHACXX:8:2308:20475:20674,HWI-D00104:165:C29AHACXX:8:1202:13958:39126,HWI-D00104:165:C29AHACXX:8:2204:19912:35286,HWI-D00104:165:C29AHACXX:8:1202:20111:52822,HWI-D00104:165:C29AHACXX:8:2205:12117:88096,HWI-D00104:165:C29AHACXX:8:1205:10990:87524,HWI-D00104:165:C29AHACXX:8:2306:2618:86968,HWI-D00104:165:C29AHACXX:8:1101:16156:39466,HWI-D00104:165:C29AHACXX:8:2302:4902:80919,HWI-D00104:165:C29AHACXX:8:1201:19899:73036,HWI-D00104:165:C29AHACXX:8:2301:4698:65249,HWI-D00104:165:C29AHACXX:8:1203:18906:78909;sequence=TACAAAGAGTGAAGACATATTCTAGGTTATTTTCTTTATAATCATTAGAAATCCTTTGAATATTTGTTTAAAATATCAATTTTAGTTTAACTAACTG;start=41027;subtype=IES;support_ref=6;support_variant=32;type=IES;
scaffold51_33_with_IES	MILORD	internal_eliminated_sequence	41213	41239	.	.	.	ID=MILORD.33.41213.41239;Name=MILORD.33.41213.41239;bounded_by_ta=TRUE;common_boundary=Both;end=41239;ies_id=IESPGM.PTET51.1.33.38634;ies_left_dist=0;ies_min_dist=0;ies_right_dist=0;junction_seq=aagctaattattattTAaactaagttaattta;read_names=HWI-D00104:165:C29AHACXX:8:1106:10200:27289,HWI-D00104:165:C29AHACXX:8:2103:5652:49970,HWI-D00104:165:C29AHACXX:8:1108:2556:34407,HWI-D00104:165:C29AHACXX:8:2301:5565:67155,HWI-D00104:165:C29AHACXX:8:2201:10834:67768,HWI-D00104:165:C29AHACXX:8:2203:13592:22316,HWI-D00104:165:C29AHACXX:8:2103:6729:89230,HWI-D00104:165:C29AHACXX:8:1107:10439:85339,HWI-D00104:165:C29AHACXX:8:2304:11128:6898,HWI-D00104:165:C29AHACXX:8:1106:10340:99838,HWI-D00104:165:C29AHACXX:8:2206:10325:31856,HWI-D00104:165:C29AHACXX:8:1204:9193:79336,HWI-D00104:165:C29AHACXX:8:1106:17499:44773,HWI-D00104:165:C29AHACXX:8:2101:10806:67267,HWI-D00104:165:C29AHACXX:8:1204:1277:56638,HWI-D00104:165:C29AHACXX:8:1301:6919:4968,HWI-D00104:165:C29AHACXX:8:1103:4677:31759,HWI-D00104:165:C29AHACXX:8:1203:20008:51718,HWI-D00104:165:C29AHACXX:8:1206:1265:26415,HWI-D00104:165:C29AHACXX:8:1205:6533:15666,HWI-D00104:165:C29AHACXX:8:1307:11054:87923,HWI-D00104:165:C29AHACXX:8:1206:2667:59555,HWI-D00104:165:C29AHACXX:8:2104:15198:10374,HWI-D00104:165:C29AHACXX:8:2301:12305:41230,HWI-D00104:165:C29AHACXX:8:1303:19040:94714,HWI-D00104:165:C29AHACXX:8:1305:18239:22945,HWI-D00104:165:C29AHACXX:8:2303:10344:80320,HWI-D00104:165:C29AHACXX:8:1203:13404:73329;sequence=TATAATCGAGATATTTGAATATAACTG;start=41213;subtype=IES;support_ref=0;support_variant=28;type=IES;
scaffold51_33_with_IES	MILORD	internal_eliminated_sequence	41711	41736	.	.	.	ID=MILORD.33.41711.41736;Name=MILORD.33.41711.41736;bounded_by_ta=TRUE;common_boundary=Both;end=41736;ies_id=IESPGM.PTET51.1.33.39105;ies_left_dist=0;ies_min_dist=0;ies_right_dist=0;junction_seq=agtcttcaataagtaTAtcaagtatgagttat;read_names=HWI-D00104:165:C29AHACXX:8:2102:5800:91329,HWI-D00104:165:C29AHACXX:8:1306:17865:10905,HWI-D00104:165:C29AHACXX:8:1307:2563:65185,HWI-D00104:165:C29AHACXX:8:2201:12415:23754,HWI-D00104:165:C29AHACXX:8:1206:10936:47067,HWI-D00104:165:C29AHACXX:8:1301:16134:80837,HWI-D00104:165:C29AHACXX:8:2102:10352:78540,HWI-D00104:165:C29AHACXX:8:1306:2727:44710,HWI-D00104:165:C29AHACXX:8:1105:3647:32451,HWI-D00104:165:C29AHACXX:8:2207:3539:35292,HWI-D00104:165:C29AHACXX:8:2105:20689:85149,HWI-D00104:165:C29AHACXX:8:1307:18845:74093,HWI-D00104:165:C29AHACXX:8:1301:15125:56963,HWI-D00104:165:C29AHACXX:8:2307:6869:72981,HWI-D00104:165:C29AHACXX:8:1303:18085:67344,HWI-D00104:165:C29AHACXX:8:2303:3541:88200,HWI-D00104:165:C29AHACXX:8:2204:9796:58139,HWI-D00104:165:C29AHACXX:8:1306:19151:77048,HWI-D00104:165:C29AHACXX:8:1301:7579:52922,HWI-D00104:165:C29AHACXX:8:2201:5124:17284,HWI-D00104:165:C29AHACXX:8:1205:15880:80257,HWI-D00104:165:C29AHACXX:8:2205:7164:82332,HWI-D00104:165:C29AHACXX:8:2304:17714:36970,HWI-D00104:165:C29AHACXX:8:2206:15396:38483,HWI-D00104:165:C29AHACXX:8:2302:7748:23264,HWI-D00104:165:C29AHACXX:8:1301:9650:93515,HWI-D00104:165:C29AHACXX:8:2205:18672:71498,HWI-D00104:165:C29AHACXX:8:1104:5686:14290,HWI-D00104:165:C29AHACXX:8:1301:17237:46608,HWI-D00104:165:C29AHACXX:8:2206:14629:58768,HWI-D00104:165:C29AHACXX:8:1107:1787:76824,HWI-D00104:165:C29AHACXX:8:2103:8841:83317,HWI-D00104:165:C29AHACXX:8:1205:16813:5430,HWI-D00104:165:C29AHACXX:8:2201:14201:61454,HWI-D00104:165:C29AHACXX:8:2206:11696:68478,HWI-D00104:165:C29AHACXX:8:1304:11436:38929,HWI-D00104:165:C29AHACXX:8:2205:16452:63269,HWI-D00104:165:C29AHACXX:8:2204:10444:23243,HWI-D00104:165:C29AHACXX:8:2305:12299:57400,HWI-D00104:165:C29AHACXX:8:1106:15905:87759,HWI-D00104:165:C29AHACXX:8:2104:6458:23867,HWI-D00104:165:C29AHACXX:8:1304:9143:81837,HWI-D00104:165:C29AHACXX:8:1301:10504:22092,HWI-D00104:165:C29AHACXX:8:2304:9511:7651,HWI-D00104:165:C29AHACXX:8:2301:7396:61578;sequence=TATCATTAAAAACCCCAATTGAATCA;start=41711;subtype=IES;support_ref=9;support_variant=45;type=IES;
scaffold51_33_with_IES	MILORD	internal_eliminated_sequence	41898	41962	.	.	.	ID=MILORD.33.41898.41962;Name=MILORD.33.41898.41962;bounded_by_ta=TRUE;common_boundary=Both;end=41962;ies_id=IESPGM.PTET51.1.33.39266;ies_left_dist=0;ies_min_dist=0;ies_right_dist=0;junction_seq=gtcgcagtaaataggTAtaataaaaatataaa;read_names=HWI-D00104:165:C29AHACXX:8:2206:15287:99929,HWI-D00104:165:C29AHACXX:8:2302:16980:52858,HWI-D00104:165:C29AHACXX:8:1102:3985:31795,HWI-D00104:165:C29AHACXX:8:1107:7286:51021,HWI-D00104:165:C29AHACXX:8:1306:10840:66177,HWI-D00104:165:C29AHACXX:8:2103:4827:19519,HWI-D00104:165:C29AHACXX:8:1204:7489:93336,HWI-D00104:165:C29AHACXX:8:1103:4692:82565,HWI-D00104:165:C29AHACXX:8:2201:9033:56782,HWI-D00104:165:C29AHACXX:8:1204:11990:51740,HWI-D00104:165:C29AHACXX:8:2101:8814:87405,HWI-D00104:165:C29AHACXX:8:2204:9244:54562,HWI-D00104:165:C29AHACXX:8:2103:12564:9074,HWI-D00104:165:C29AHACXX:8:1201:20063:32119,HWI-D00104:165:C29AHACXX:8:1101:2615:3064,HWI-D00104:165:C29AHACXX:8:2103:8810:70176,HWI-D00104:165:C29AHACXX:8:2105:11977:67762,HWI-D00104:165:C29AHACXX:8:1108:1740:95611,HWI-D00104:165:C29AHACXX:8:2304:12262:53990,HWI-D00104:165:C29AHACXX:8:1206:12664:54950,HWI-D00104:165:C29AHACXX:8:2302:12436:95733,HWI-D00104:165:C29AHACXX:8:2209:4109:18981,HWI-D00104:165:C29AHACXX:8:2104:4416:95157,HWI-D00104:165:C29AHACXX:8:2202:5526:77018,HWI-D00104:165:C29AHACXX:8:2301:7244:53096,HWI-D00104:165:C29AHACXX:8:1307:9266:22663,HWI-D00104:165:C29AHACXX:8:2201:3425:85105,HWI-D00104:165:C29AHACXX:8:1301:5327:68704;sequence=TACACTGGATAGTTTGTATAAATTATAGTCTTAAAATTCTTTGGTTTCTATCATCCGATCTAGTG;start=41898;subtype=IES;support_ref=2;support_variant=28;type=IES;
scaffold51_33_with_IES	MILORD	internal_eliminated_sequence	42591	42616	.	.	.	ID=MILORD.33.42591.42616;Name=MILORD.33.42591.42616;bounded_by_ta=TRUE;common_boundary=Both;end=42616;ies_id=IESPGM.PTET51.1.33.39894;ies_left_dist=0;ies_min_dist=0;ies_right_dist=0;junction_seq=ttgtaataaaatgatTAattaaataacaaatt;read_names=HWI-D00104:165:C29AHACXX:8:2202:15292:62190,HWI-D00104:165:C29AHACXX:8:2308:18059:58561,HWI-D00104:165:C29AHACXX:8:2105:14397:37388,HWI-D00104:165:C29AHACXX:8:1106:9687:13603,HWI-D00104:165:C29AHACXX:8:1104:2009:28785,HWI-D00104:165:C29AHACXX:8:2305:13069:22727,HWI-D00104:165:C29AHACXX:8:2203:12524:66251,HWI-D00104:165:C29AHACXX:8:2207:7155:20637,HWI-D00104:165:C29AHACXX:8:1204:10477:34306,HWI-D00104:165:C29AHACXX:8:2302:17340:81978,HWI-D00104:165:C29AHACXX:8:2209:3028:100651,HWI-D00104:165:C29AHACXX:8:2209:12879:98013,HWI-D00104:165:C29AHACXX:8:2204:2688:77636,HWI-D00104:165:C29AHACXX:8:1108:19062:93723,HWI-D00104:165:C29AHACXX:8:1305:16144:42858,HWI-D00104:165:C29AHACXX:8:2203:15999:9569,HWI-D00104:165:C29AHACXX:8:1106:11944:46558,HWI-D00104:165:C29AHACXX:8:1309:12391:97541,HWI-D00104:165:C29AHACXX:8:1307:13905:80377,HWI-D00104:165:C29AHACXX:8:2207:9365:65868,HWI-D00104:165:C29AHACXX:8:1202:18034:20445;sequence=TATAGTATTTATTTTATATTTATCCT;start=42591;subtype=IES;support_ref=15;support_variant=21;type=IES;
scaffold51_33_with_IES	MILORD	internal_eliminated_sequence	44734	44777	.	.	.	ID=MILORD.33.44734.44777;Name=MILORD.33.44734.44777;bounded_by_ta=TRUE;common_boundary=Both;end=44777;ies_id=IESPGM.PTET51.1.33.41873;ies_left_dist=0;ies_min_dist=0;ies_right_dist=0;junction_seq=cccatacttgcatggTAattcaagtagtagga;read_names=HWI-D00104:165:C29AHACXX:8:2202:9570:64657,HWI-D00104:165:C29AHACXX:8:1306:16976:28251,HWI-D00104:165:C29AHACXX:8:1307:14644:79760;sequence=TATACTACTTATCAAAATTGTTAATTTATTTTCAAAATTAAGTG;start=44734;subtype=IES;support_ref=0;support_variant=3;type=IES;
scaffold51_33_with_IES	MILORD	internal_eliminated_sequence	45167	45254	.	.	.	ID=MILORD.33.45167.45254;Name=MILORD.33.45167.45254;bounded_by_ta=TRUE;common_boundary=Both;end=45254;ies_id=IESPGM.PTET51.1.33.42206;ies_left_dist=0;ies_min_dist=0;ies_right_dist=0;junction_seq=agttttagtttgtgaTAgtccgttctcgaatt;read_names=HWI-D00104:165:C29AHACXX:8:2302:13688:63479,HWI-D00104:165:C29AHACXX:8:2102:18661:37359,HWI-D00104:165:C29AHACXX:8:1102:16850:26609,HWI-D00104:165:C29AHACXX:8:1306:15108:85063,HWI-D00104:165:C29AHACXX:8:1103:4694:88041,HWI-D00104:165:C29AHACXX:8:1307:16452:75543,HWI-D00104:165:C29AHACXX:8:2205:18950:41527,HWI-D00104:165:C29AHACXX:8:1206:20698:64809,HWI-D00104:165:C29AHACXX:8:1108:19012:68137,HWI-D00104:165:C29AHACXX:8:2209:20444:33469,HWI-D00104:165:C29AHACXX:8:1202:11585:72938,HWI-D00104:165:C29AHACXX:8:2207:1626:23152,HWI-D00104:165:C29AHACXX:8:2206:17974:28064,HWI-D00104:165:C29AHACXX:8:1106:12656:99843,HWI-D00104:165:C29AHACXX:8:1104:7699:85636,HWI-D00104:165:C29AHACXX:8:2206:20421:36142,HWI-D00104:165:C29AHACXX:8:2207:10342:20454,HWI-D00104:165:C29AHACXX:8:2307:9628:48536,HWI-D00104:165:C29AHACXX:8:1103:2935:8015,HWI-D00104:165:C29AHACXX:8:1302:11464:10567,HWI-D00104:165:C29AHACXX:8:2205:1413:85170;sequence=TACAGTTTCTAGATGATTAAATCTATAAAACAGATATTTTTATTGAATTCTCTCATTATAATTCTGAAGTTTAATTTGTTAATTACTG;start=45167;subtype=IES;support_ref=1;support_variant=21;type=IES;
scaffold51_33_with_IES	MILORD	internal_eliminated_sequence	46413	46488	.	.	.	ID=MILORD.33.46413.46488;Name=MILORD.33.46413.46488;bounded_by_ta=TRUE;common_boundary=Both;end=46488;ies_id=IESPGM.PTET51.1.33.43364;ies_left_dist=0;ies_min_dist=0;ies_right_dist=0;junction_seq=ctaattaagtattgaTAtcaataaaaaagaat;read_names=HWI-D00104:165:C29AHACXX:8:2201:3121:83982,HWI-D00104:165:C29AHACXX:8:2204:7541:21816,HWI-D00104:165:C29AHACXX:8:2206:18403:68907,HWI-D00104:165:C29AHACXX:8:2302:20249:65695,HWI-D00104:165:C29AHACXX:8:1307:13214:60476,HWI-D00104:165:C29AHACXX:8:2203:12881:4766,HWI-D00104:165:C29AHACXX:8:2304:14621:2271,HWI-D00104:165:C29AHACXX:8:1107:15415:37755,HWI-D00104:165:C29AHACXX:8:2304:16726:82968,HWI-D00104:165:C29AHACXX:8:1103:10882:84635,HWI-D00104:165:C29AHACXX:8:2102:6336:36146,HWI-D00104:165:C29AHACXX:8:1306:2020:56714,HWI-D00104:165:C29AHACXX:8:1203:2126:99967,HWI-D00104:165:C29AHACXX:8:1103:1162:74324,HWI-D00104:165:C29AHACXX:8:1107:11119:83094,HWI-D00104:165:C29AHACXX:8:2301:5642:84974,HWI-D00104:165:C29AHACXX:8:1201:8029:97268,HWI-D00104:165:C29AHACXX:8:1205:17238:6105,HWI-D00104:165:C29AHACXX:8:2307:1709:2389,HWI-D00104:165:C29AHACXX:8:1104:4236:66345,HWI-D00104:165:C29AHACXX:8:2103:11040:32566;sequence=TACACTCTGAGAGTTGTCTTTTATCAATATATTATAAGAGTATATAATTTATATAAAAATAATTAGGAGAATGCTG;start=46413;subtype=IES;support_ref=6;support_variant=21;type=IES;
scaffold51_33_with_IES	MILORD	internal_eliminated_sequence	48423	48448	.	.	.	ID=MILORD.33.48423.48448;Name=MILORD.33.48423.48448;bounded_by_ta=TRUE;common_boundary=Both;end=48448;ies_id=IESPGM.PTET51.1.33.45298;ies_left_dist=0;ies_min_dist=0;ies_right_dist=0;junction_seq=tcctgttaaaaaaagTAcacccaaaaaaactc;read_names=HWI-D00104:165:C29AHACXX:8:2202:6003:23963,HWI-D00104:165:C29AHACXX:8:1106:2542:51095,HWI-D00104:165:C29AHACXX:8:2303:11387:81179,HWI-D00104:165:C29AHACXX:8:1201:4958:80736,HWI-D00104:165:C29AHACXX:8:1108:14112:47946,HWI-D00104:165:C29AHACXX:8:1205:20270:17732,HWI-D00104:165:C29AHACXX:8:1202:13935:57859,HWI-D00104:165:C29AHACXX:8:2304:6541:31087,HWI-D00104:165:C29AHACXX:8:2105:18171:100633,HWI-D00104:165:C29AHACXX:8:2102:14001:6711,HWI-D00104:165:C29AHACXX:8:1302:3627:96886,HWI-D00104:165:C29AHACXX:8:1102:10956:77339,HWI-D00104:165:C29AHACXX:8:1305:15503:45389,HWI-D00104:165:C29AHACXX:8:2108:16106:64096,HWI-D00104:165:C29AHACXX:8:1202:17843:84079,HWI-D00104:165:C29AHACXX:8:1306:17829:32568;sequence=TATAATGAAATTCATAACAATATCTA;start=48423;subtype=IES;support_ref=12;support_variant=16;type=IES;
scaffold51_33_with_IES	MILORD	internal_eliminated_sequence	49606	50064	.	.	.	ID=MILORD.33.49606.50064;Name=MILORD.33.49606.50064;bounded_by_ta=TRUE;common_boundary=RIGHT;end=50064;ies_id=IESPGM.PTET51.1.33.46457;ies_left_dist=2;ies_min_dist=0;ies_right_dist=0;junction_seq=agttatagaaagataTAtaataattaaaggta;read_names=HWI-D00104:165:C29AHACXX:8:2201:9422:39286;sequence=TATACAGTGTATTTTGATAATTTTTCATTTAATTTCATTCAAATAATAAAAGAAATCTATAAAATAATATGAATTGAAATATGATTCTTAAAGAATTAAAATTATTTTACCAAGACTAAATGAAATTATAAAGATTCTACAATTGTTTCAAGATGTTATTAATTTTAAATTTCTAATATGATTTTTTTGATTAAAAAGCAGTTTTAATAAAAAGTAATCAGATAACTCATGTTTAAATACATTTCTATAAATAGCTAAGAAAATCCAATTAAAAAAGGAGGTAAAATAGAACTATTATCTAATATAAAAAATTAACCAAAAAAAATTATATATTATTATTTTCTAGATTATAAAGGTCTTATCCAAATTTTGAAAGAATAATTTATATTTTAACAAAATATTCTCACTAATAAAATTAGAAATTATGAAGAAATTATATAATTTTTTTTAATCTTACTG;start=49606;subtype=PARTIAL_EXTERNAL;support_ref=9;support_variant=1;type=ALTERNATIVE;
scaffold51_33_with_IES	MILORD	internal_eliminated_sequence	49608	50064	.	.	.	ID=MILORD.33.49608.50064;Name=MILORD.33.49608.50064;bounded_by_ta=TRUE;common_boundary=Both;end=50064;ies_id=IESPGM.PTET51.1.33.46457;ies_left_dist=0;ies_min_dist=0;ies_right_dist=0;junction_seq=ttatagaaagatataTAtaataattaaaggta;read_names=HWI-D00104:165:C29AHACXX:8:2205:5792:96833,HWI-D00104:165:C29AHACXX:8:2307:7456:5615,HWI-D00104:165:C29AHACXX:8:2302:18831:39916,HWI-D00104:165:C29AHACXX:8:1303:20201:27246,HWI-D00104:165:C29AHACXX:8:2103:5207:54321,HWI-D00104:165:C29AHACXX:8:2105:4667:70527,HWI-D00104:165:C29AHACXX:8:1105:20805:74150,HWI-D00104:165:C29AHACXX:8:2302:11680:14353,HWI-D00104:165:C29AHACXX:8:2103:1683:66462,HWI-D00104:165:C29AHACXX:8:1202:15023:91666;sequence=TACAGTGTATTTTGATAATTTTTCATTTAATTTCATTCAAATAATAAAAGAAATCTATAAAATAATATGAATTGAAATATGATTCTTAAAGAATTAAAATTATTTTACCAAGACTAAATGAAATTATAAAGATTCTACAATTGTTTCAAGATGTTATTAATTTTAAATTTCTAATATGATTTTTTTGATTAAAAAGCAGTTTTAATAAAAAGTAATCAGATAACTCATGTTTAAATACATTTCTATAAATAGCTAAGAAAATCCAATTAAAAAAGGAGGTAAAATAGAACTATTATCTAATATAAAAAATTAACCAAAAAAAATTATATATTATTATTTTCTAGATTATAAAGGTCTTATCCAAATTTTGAAAGAATAATTTATATTTTAACAAAATATTCTCACTAATAAAATTAGAAATTATGAAGAAATTATATAATTTTTTTTAATCTTACTG;start=49608;subtype=IES;support_ref=4;support_variant=10;type=IES;
scaffold51_33_with_IES	MILORD	internal_eliminated_sequence	50761	50807	.	.	.	ID=MILORD.33.50761.50807;Name=MILORD.33.50761.50807;bounded_by_ta=TRUE;common_boundary=Both;end=50807;ies_id=IESPGM.PTET51.1.33.47153;ies_left_dist=0;ies_min_dist=0;ies_right_dist=0;junction_seq=tgacaatagctcgggTAtctatattatgtatt;read_names=HWI-D00104:165:C29AHACXX:8:2301:14163:53705,HWI-D00104:165:C29AHACXX:8:2105:8499:86084,HWI-D00104:165:C29AHACXX:8:2104:17833:101202,HWI-D00104:165:C29AHACXX:8:2103:6365:80602,HWI-D00104:165:C29AHACXX:8:1102:11204:27410,HWI-D00104:165:C29AHACXX:8:1101:1155:47628,HWI-D00104:165:C29AHACXX:8:2103:12338:34238,HWI-D00104:165:C29AHACXX:8:1205:15075:67242,HWI-D00104:165:C29AHACXX:8:2303:11883:84707,HWI-D00104:165:C29AHACXX:8:2205:8051:25585,HWI-D00104:165:C29AHACXX:8:1103:9954:46471,HWI-D00104:165:C29AHACXX:8:1103:16660:88162,HWI-D00104:165:C29AHACXX:8:1107:10260:57125,HWI-D00104:165:C29AHACXX:8:1202:18988:61212,HWI-D00104:165:C29AHACXX:8:1107:9189:46046,HWI-D00104:165:C29AHACXX:8:1103:16829:18622,HWI-D00104:165:C29AHACXX:8:1205:4124:98399,HWI-D00104:165:C29AHACXX:8:2206:9858:100944,HWI-D00104:165:C29AHACXX:8:2108:9061:33137,HWI-D00104:165:C29AHACXX:8:1301:5755:57297,HWI-D00104:165:C29AHACXX:8:2206:15556:19179,HWI-D00104:165:C29AHACXX:8:2103:4294:10828,HWI-D00104:165:C29AHACXX:8:1202:14137:82052,HWI-D00104:165:C29AHACXX:8:1108:3187:27469,HWI-D00104:165:C29AHACXX:8:1303:3562:37625,HWI-D00104:165:C29AHACXX:8:1301:17648:48769,HWI-D00104:165:C29AHACXX:8:1101:11141:21838,HWI-D00104:165:C29AHACXX:8:2201:12841:57781,HWI-D00104:165:C29AHACXX:8:1104:12606:75586,HWI-D00104:165:C29AHACXX:8:1101:3253:49631,HWI-D00104:165:C29AHACXX:8:1306:14291:38443,HWI-D00104:165:C29AHACXX:8:2104:17816:57796,HWI-D00104:165:C29AHACXX:8:1202:14897:15199,HWI-D00104:165:C29AHACXX:8:1102:17053:94935,HWI-D00104:165:C29AHACXX:8:2303:17654:3272,HWI-D00104:165:C29AHACXX:8:2306:6842:44593,HWI-D00104:165:C29AHACXX:8:2103:19436:61958,HWI-D00104:165:C29AHACXX:8:1203:18215:5460,HWI-D00104:165:C29AHACXX:8:1107:5568:9662,HWI-D00104:165:C29AHACXX:8:2204:19186:59291,HWI-D00104:165:C29AHACXX:8:2101:4179:55569,HWI-D00104:165:C29AHACXX:8:2204:17967:35186,HWI-D00104:165:C29AHACXX:8:2307:16966:37236,HWI-D00104:165:C29AHACXX:8:1203:11530:14234,HWI-D00104:165:C29AHACXX:8:2306:9391:32979,HWI-D00104:165:C29AHACXX:8:1305:9046:49262,HWI-D00104:165:C29AHACXX:8:2307:12846:47910,HWI-D00104:165:C29AHACXX:8:1304:1702:7962,HWI-D00104:165:C29AHACXX:8:2204:15815:29444,HWI-D00104:165:C29AHACXX:8:1303:19705:47112,HWI-D00104:165:C29AHACXX:8:1204:8305:88389,HWI-D00104:165:C29AHACXX:8:2302:4271:37613,HWI-D00104:165:C29AHACXX:8:2206:6291:40310;sequence=TATTGTCAAGTTTGTATAACAACTATTATAAAATTAGTACTCCTTAA;start=50761;subtype=IES;support_ref=28;support_variant=53;type=IES;
scaffold51_33_with_IES	MILORD	internal_eliminated_sequence	54735	54839	.	.	.	ID=MILORD.33.54735.54839;Name=MILORD.33.54735.54839;bounded_by_ta=TRUE;common_boundary=Both;end=54839;ies_id=IESPGM.PTET51.1.33.51080;ies_left_dist=0;ies_min_dist=0;ies_right_dist=0;junction_seq=ttattttatctcataTAtcagttaggaaaatt;read_names=HWI-D00104:165:C29AHACXX:8:1104:5991:96197,HWI-D00104:165:C29AHACXX:8:1302:19366:90769,HWI-D00104:165:C29AHACXX:8:2305:4867:25977,HWI-D00104:165:C29AHACXX:8:2203:11470:85443,HWI-D00104:165:C29AHACXX:8:1305:13016:95885,HWI-D00104:165:C29AHACXX:8:1108:8230:67170,HWI-D00104:165:C29AHACXX:8:2102:10768:48691,HWI-D00104:165:C29AHACXX:8:1203:3881:18711,HWI-D00104:165:C29AHACXX:8:1102:13296:53405,HWI-D00104:165:C29AHACXX:8:1202:6812:43950,HWI-D00104:165:C29AHACXX:8:2301:4766:15473,HWI-D00104:165:C29AHACXX:8:1301:9525:24765,HWI-D00104:165:C29AHACXX:8:1103:3399:93162,HWI-D00104:165:C29AHACXX:8:1103:3041:100233,HWI-D00104:165:C29AHACXX:8:1303:13936:28049,HWI-D00104:165:C29AHACXX:8:2102:9865:97468,HWI-D00104:165:C29AHACXX:8:1102:9864:36214,HWI-D00104:165:C29AHACXX:8:1106:20360:43702,HWI-D00104:165:C29AHACXX:8:2307:1332:13730,HWI-D00104:165:C29AHACXX:8:1104:18159:3077;sequence=TATAGTAATTGATTTTAAGTTTTCATTTTGTATGCACTAATTAATTTTGAGCATTTTTGATCTAGAATATTTATAGGAAATATCAAAAGATTGTTTAAAGCACAG;start=54735;subtype=IES;support_ref=48;support_variant=20;type=IES;
scaffold51_33_with_IES	MILORD	internal_eliminated_sequence	55953	56029	.	.	.	ID=MILORD.33.55953.56029;Name=MILORD.33.55953.56029;bounded_by_ta=TRUE;common_boundary=RIGHT;end=56029;ies_id=IESPGM.PTET51.1.33.52199;ies_left_dist=6;ies_min_dist=0;ies_right_dist=0;junction_seq=aatgaaaaaaaatgcTAcaaaagtgtaagaat;read_names=HWI-D00104:165:C29AHACXX:8:1301:14581:4532;sequence=TAAAGTTATTGTTAACATATTTATGTAATCTATTTTTTAAATTATTCAAAATTTCTATTCTTTAAAAAAATAAACAA;start=55953;subtype=PARTIAL_EXTERNAL;support_ref=5;support_variant=1;type=ALTERNATIVE;
scaffold51_33_with_IES	MILORD	internal_eliminated_sequence	55959	56029	.	.	.	ID=MILORD.33.55959.56029;Name=MILORD.33.55959.56029;bounded_by_ta=TRUE;common_boundary=Both;end=56029;ies_id=IESPGM.PTET51.1.33.52199;ies_left_dist=0;ies_min_dist=0;ies_right_dist=0;junction_seq=aaaaaatgctaaagtTAcaaaagtgtaagaat;read_names=HWI-D00104:165:C29AHACXX:8:2202:10789:49649,HWI-D00104:165:C29AHACXX:8:1201:3577:97156,HWI-D00104:165:C29AHACXX:8:1203:15891:93651,HWI-D00104:165:C29AHACXX:8:1307:15596:70241,HWI-D00104:165:C29AHACXX:8:1205:8094:25359,HWI-D00104:165:C29AHACXX:8:1103:6370:14661,HWI-D00104:165:C29AHACXX:8:1304:20305:55770,HWI-D00104:165:C29AHACXX:8:1202:17885:6301,HWI-D00104:165:C29AHACXX:8:1307:2243:10018,HWI-D00104:165:C29AHACXX:8:2207:20116:27379,HWI-D00104:165:C29AHACXX:8:1107:20391:44629,HWI-D00104:165:C29AHACXX:8:2102:16530:7598,HWI-D00104:165:C29AHACXX:8:1105:16900:33358,HWI-D00104:165:C29AHACXX:8:2206:10427:73544,HWI-D00104:165:C29AHACXX:8:1204:15559:45938,HWI-D00104:165:C29AHACXX:8:2203:16615:29751,HWI-D00104:165:C29AHACXX:8:2205:13194:32440,HWI-D00104:165:C29AHACXX:8:1101:17625:24526,HWI-D00104:165:C29AHACXX:8:2307:12349:32997,HWI-D00104:165:C29AHACXX:8:1101:8895:99023,HWI-D00104:165:C29AHACXX:8:1204:3296:43115,HWI-D00104:165:C29AHACXX:8:1307:9417:65323,HWI-D00104:165:C29AHACXX:8:1301:5968:35344,HWI-D00104:165:C29AHACXX:8:2306:4213:21019,HWI-D00104:165:C29AHACXX:8:1106:16117:63448,HWI-D00104:165:C29AHACXX:8:2104:18922:100169,HWI-D00104:165:C29AHACXX:8:1301:14966:63087,HWI-D00104:165:C29AHACXX:8:2206:2385:7075,HWI-D00104:165:C29AHACXX:8:1103:7412:42588,HWI-D00104:165:C29AHACXX:8:1101:10183:55704,HWI-D00104:165:C29AHACXX:8:2301:15328:34818,HWI-D00104:165:C29AHACXX:8:2206:19577:76357,HWI-D00104:165:C29AHACXX:8:1205:5113:29685,HWI-D00104:165:C29AHACXX:8:1306:2615:10546,HWI-D00104:165:C29AHACXX:8:2305:15906:47892,HWI-D00104:165:C29AHACXX:8:2201:19873:5161,HWI-D00104:165:C29AHACXX:8:2104:20608:76088,HWI-D00104:165:C29AHACXX:8:2102:19858:84118,HWI-D00104:165:C29AHACXX:8:2305:9498:45304,HWI-D00104:165:C29AHACXX:8:1105:1663:101074,HWI-D00104:165:C29AHACXX:8:1203:10305:50917,HWI-D00104:165:C29AHACXX:8:2108:7037:75973,HWI-D00104:165:C29AHACXX:8:1201:2335:62276,HWI-D00104:165:C29AHACXX:8:1304:5959:63865,HWI-D00104:165:C29AHACXX:8:2104:14853:6845,HWI-D00104:165:C29AHACXX:8:1201:16846:67724,HWI-D00104:165:C29AHACXX:8:1101:14977:66149,HWI-D00104:165:C29AHACXX:8:2205:14884:50262,HWI-D00104:165:C29AHACXX:8:1205:10560:63730;sequence=TATTGTTAACATATTTATGTAATCTATTTTTTAAATTATTCAAAATTTCTATTCTTTAAAAAAATAAACAA;start=55959;subtype=IES;support_ref=2;support_variant=49;type=IES;
scaffold51_33_with_IES	MILORD	internal_eliminated_sequence	55959	56733	.	.	.	ID=MILORD.33.55959.56733;Name=MILORD.33.55959.56733;bounded_by_ta=TRUE;common_boundary=LEFT;end=56733;ies_id=IESPGM.PTET51.1.33.52199;ies_left_dist=0;ies_min_dist=0;ies_right_dist=-704;junction_seq=aaaaaatgctaaagtTAtcacatatgaataat;read_names=HWI-D00104:165:C29AHACXX:8:1102:10535:59847;sequence=TATTGTTAACATATTTATGTAATCTATTTTTTAAATTATTCAAAATTTCTATTCTTTAAAAAAATAAACAATACAAAAGTGTAAGAATTAAAGATTGAAAATTAATTATATAAAGAGGAGATCAACAAATTGAAAAAGCTGTTACAAGATCAAGAAAAAAGCACACAAGAGTATGATAATAATATCTATTCAAGATTTATAAATCAATAATCTATGATAAAAGATAATTTTGAAAGAACGTAATAGGGCTTTATCAAATAGTAATTAGAAATAAATGGTTTGAAATAAAAATAATAAAATGACAATTAAAAAATCACCTAATTACAAGTATTTTTTTAAGTGTTATTAGAATGAAGTCTCAAAATTAAATCAGATTAAAGTCAATTTAGAAGATAAAATCTAAAGAATATCAACTGAATAAAATAAAAAAAGTTCAACAAATTCGTTTAAAAGTAATAAATTCTAAGCCACAACCGAAATATCCTCCACCCAATTAAGATCAAAAACTCAAGAAGAACTTTAATATAAATTAATAATGCGAGGTATTGTCAAATGATTTAAAAATAGAATTTTCTTATTGGTTGAAATGTCAATTAAATTAAATATGTAGAATTTACTTAACATAAGAATTTATCTTCGAATAATTCTTCTTTTATAATCAAATTAAATAAAATAGGAACTAATTTCATGCTAATTGTTGAATATCAAAAACTAATTATTAATTATAATTTTAACCCTATTTATTTAAAATTAATAATATTTATCTTAAGTACAA;start=55959;subtype=PARTIAL_EXTERNAL;support_ref=1;support_variant=1;type=ALTERNATIVE;
scaffold51_33_with_IES	MILORD	internal_eliminated_sequence	56502	56733	.	.	.	ID=MILORD.33.56502.56733;Name=MILORD.33.56502.56733;bounded_by_ta=TRUE;common_boundary=Both;end=56733;ies_id=IESPGM.PTET51.1.33.52671;ies_left_dist=0;ies_min_dist=0;ies_right_dist=0;junction_seq=attaataatgcgaggTAtcacatatgaataat;read_names=HWI-D00104:165:C29AHACXX:8:1309:2733:34260,HWI-D00104:165:C29AHACXX:8:2207:11476:32276,HWI-D00104:165:C29AHACXX:8:1206:5619:12186,HWI-D00104:165:C29AHACXX:8:1104:1826:94768,HWI-D00104:165:C29AHACXX:8:2103:15260:65809,HWI-D00104:165:C29AHACXX:8:2308:9823:56787,HWI-D00104:165:C29AHACXX:8:1101:4405:49421,HWI-D00104:165:C29AHACXX:8:1305:3908:90885,HWI-D00104:165:C29AHACXX:8:2105:2653:91737,HWI-D00104:165:C29AHACXX:8:2302:4708:82104,HWI-D00104:165:C29AHACXX:8:2105:16117:95933,HWI-D00104:165:C29AHACXX:8:1106:7865:80136,HWI-D00104:165:C29AHACXX:8:1106:10887:43825,HWI-D00104:165:C29AHACXX:8:2203:17788:59754,HWI-D00104:165:C29AHACXX:8:2206:3276:62811,HWI-D00104:165:C29AHACXX:8:2103:3360:58575,HWI-D00104:165:C29AHACXX:8:1106:12822:99641,HWI-D00104:165:C29AHACXX:8:1107:7503:11777,HWI-D00104:165:C29AHACXX:8:2308:3352:54246,HWI-D00104:165:C29AHACXX:8:1302:12615:66975,HWI-D00104:165:C29AHACXX:8:1304:19866:100005,HWI-D00104:165:C29AHACXX:8:2307:8939:40547,HWI-D00104:165:C29AHACXX:8:1102:14701:16152,HWI-D00104:165:C29AHACXX:8:2204:3366:91367,HWI-D00104:165:C29AHACXX:8:1107:16072:28780,HWI-D00104:165:C29AHACXX:8:1309:10154:55576,HWI-D00104:165:C29AHACXX:8:1203:2255:96188,HWI-D00104:165:C29AHACXX:8:2301:6986:40194,HWI-D00104:165:C29AHACXX:8:2102:16777:84195,HWI-D00104:165:C29AHACXX:8:1305:9907:83656,HWI-D00104:165:C29AHACXX:8:1104:19579:66240,HWI-D00104:165:C29AHACXX:8:2308:11785:8773,HWI-D00104:165:C29AHACXX:8:2105:18839:9097,HWI-D00104:165:C29AHACXX:8:2301:5798:65291,HWI-D00104:165:C29AHACXX:8:2204:12112:65300,HWI-D00104:165:C29AHACXX:8:1105:20555:85394,HWI-D00104:165:C29AHACXX:8:1305:5641:26781,HWI-D00104:165:C29AHACXX:8:2303:3856:57681,HWI-D00104:165:C29AHACXX:8:2203:12894:93644;sequence=TATTGTCAAATGATTTAAAAATAGAATTTTCTTATTGGTTGAAATGTCAATTAAATTAAATATGTAGAATTTACTTAACATAAGAATTTATCTTCGAATAATTCTTCTTTTATAATCAAATTAAATAAAATAGGAACTAATTTCATGCTAATTGTTGAATATCAAAAACTAATTATTAATTATAATTTTAACCCTATTTATTTAAAATTAATAATATTTATCTTAAGTACAA;start=56502;subtype=IES;support_ref=0;support_variant=39;type=IES;
scaffold51_33_with_IES	MILORD	internal_eliminated_sequence	58177	58220	.	.	.	ID=MILORD.33.58177.58220;Name=MILORD.33.58177.58220;bounded_by_ta=TRUE;common_boundary=Both;end=58220;ies_id=IESPGM.PTET51.1.33.54114;ies_left_dist=0;ies_min_dist=0;ies_right_dist=0;junction_seq=taattaatcaagagaTAtcatatcagattata;read_names=HWI-D00104:165:C29AHACXX:8:2102:14813:63536,HWI-D00104:165:C29AHACXX:8:1306:8383:93170,HWI-D00104:165:C29AHACXX:8:1202:6267:58940,HWI-D00104:165:C29AHACXX:8:1305:19618:95679,HWI-D00104:165:C29AHACXX:8:2203:15393:45702,HWI-D00104:165:C29AHACXX:8:1307:4255:56446,HWI-D00104:165:C29AHACXX:8:2201:19643:24288,HWI-D00104:165:C29AHACXX:8:1309:8516:85887,HWI-D00104:165:C29AHACXX:8:2307:12216:48872,HWI-D00104:165:C29AHACXX:8:1204:19530:27025,HWI-D00104:165:C29AHACXX:8:2207:14483:28919,HWI-D00104:165:C29AHACXX:8:1203:16975:84913,HWI-D00104:165:C29AHACXX:8:2203:4927:26457,HWI-D00104:165:C29AHACXX:8:2307:1106:62243,HWI-D00104:165:C29AHACXX:8:2302:2854:94950,HWI-D00104:165:C29AHACXX:8:1108:8723:22605,HWI-D00104:165:C29AHACXX:8:2305:1342:36353,HWI-D00104:165:C29AHACXX:8:1108:16898:67662,HWI-D00104:165:C29AHACXX:8:1104:11921:77949,HWI-D00104:165:C29AHACXX:8:2204:16080:26946,HWI-D00104:165:C29AHACXX:8:2301:7301:76551,HWI-D00104:165:C29AHACXX:8:1102:3546:29159,HWI-D00104:165:C29AHACXX:8:1204:19458:45030,HWI-D00104:165:C29AHACXX:8:1106:9122:31396;sequence=TATAGTGTATACTGCAATATTATTTCTAACAGAAAAATGATGCA;start=58177;subtype=IES;support_ref=8;support_variant=24;type=IES;
scaffold51_33_with_IES	MILORD	internal_eliminated_sequence	58177	58267	.	.	.	ID=MILORD.33.58177.58267;Name=MILORD.33.58177.58267;bounded_by_ta=TRUE;common_boundary=LEFT;end=58267;ies_id=IESPGM.PTET51.1.33.54114;ies_left_dist=0;ies_min_dist=0;ies_right_dist=-47;junction_seq=taattaatcaagagaTActtaaaaaaaatgat;read_names=HWI-D00104:165:C29AHACXX:8:2204:9396:98419,HWI-D00104:165:C29AHACXX:8:1306:1459:19488;sequence=TATAGTGTATACTGCAATATTATTTCTAACAGAAAAATGATGCATATCATATCAGATTATAAATTTTATGTATAAATGGGCAATTAAACCT;start=58177;subtype=PARTIAL_EXTERNAL;support_ref=8;support_variant=2;type=ALTERNATIVE;
scaffold51_33_with_IES	MILORD	internal_eliminated_sequence	58963	59019	.	.	.	ID=MILORD.33.58963.59019;Name=MILORD.33.58963.59019;bounded_by_ta=TRUE;common_boundary=Both;end=59019;ies_id=IESPGM.PTET51.1.33.54856;ies_left_dist=0;ies_min_dist=0;ies_right_dist=0;junction_seq=ttcagataaatcactTAaattcttatttcaac;read_names=HWI-D00104:165:C29AHACXX:8:1304:11409:66115,HWI-D00104:165:C29AHACXX:8:2104:11859:23149,HWI-D00104:165:C29AHACXX:8:2203:7999:84116,HWI-D00104:165:C29AHACXX:8:1306:3162:88984,HWI-D00104:165:C29AHACXX:8:1104:13331:64151,HWI-D00104:165:C29AHACXX:8:2204:6123:7113,HWI-D00104:165:C29AHACXX:8:1107:8945:8476,HWI-D00104:165:C29AHACXX:8:2203:9888:39016,HWI-D00104:165:C29AHACXX:8:2104:1630:2930,HWI-D00104:165:C29AHACXX:8:2104:3267:59543,HWI-D00104:165:C29AHACXX:8:1105:5937:71256,HWI-D00104:165:C29AHACXX:8:1105:18771:5003,HWI-D00104:165:C29AHACXX:8:1106:7644:83548,HWI-D00104:165:C29AHACXX:8:2301:12056:44679,HWI-D00104:165:C29AHACXX:8:2202:16589:65227,HWI-D00104:165:C29AHACXX:8:1301:15317:82165,HWI-D00104:165:C29AHACXX:8:2303:16108:72998,HWI-D00104:165:C29AHACXX:8:2308:6909:93823,HWI-D00104:165:C29AHACXX:8:2203:15737:90730,HWI-D00104:165:C29AHACXX:8:1305:17165:94033,HWI-D00104:165:C29AHACXX:8:1306:5987:2485,HWI-D00104:165:C29AHACXX:8:1201:18488:45849,HWI-D00104:165:C29AHACXX:8:1307:11774:87945,HWI-D00104:165:C29AHACXX:8:2108:8604:80596,HWI-D00104:165:C29AHACXX:8:1107:15109:55436,HWI-D00104:165:C29AHACXX:8:2302:20546:9125,HWI-D00104:165:C29AHACXX:8:2203:12660:47637,HWI-D00104:165:C29AHACXX:8:2304:14614:38343,HWI-D00104:165:C29AHACXX:8:1202:4345:99800,HWI-D00104:165:C29AHACXX:8:1306:13143:37578,HWI-D00104:165:C29AHACXX:8:2105:10542:71692,HWI-D00104:165:C29AHACXX:8:1105:20707:23934,HWI-D00104:165:C29AHACXX:8:1307:11747:72549,HWI-D00104:165:C29AHACXX:8:2104:15470:62545,HWI-D00104:165:C29AHACXX:8:1105:16368:18502,HWI-D00104:165:C29AHACXX:8:2307:12033:9898,HWI-D00104:165:C29AHACXX:8:2205:18645:46241,HWI-D00104:165:C29AHACXX:8:1204:19104:11523,HWI-D00104:165:C29AHACXX:8:1203:10420:2809,HWI-D00104:165:C29AHACXX:8:2103:10119:3481,HWI-D00104:165:C29AHACXX:8:2206:18040:73229,HWI-D00104:165:C29AHACXX:8:2205:3077:86730,HWI-D00104:165:C29AHACXX:8:2102:1461:27494,HWI-D00104:165:C29AHACXX:8:1204:20327:91458,HWI-D00104:165:C29AHACXX:8:1202:4629:61993,HWI-D00104:165:C29AHACXX:8:2105:4760:3494,HWI-D00104:165:C29AHACXX:8:1202:14741:29301,HWI-D00104:165:C29AHACXX:8:1204:3786:56232,HWI-D00104:165:C29AHACXX:8:2102:17671:88796,HWI-D00104:165:C29AHACXX:8:2302:11586:46207,HWI-D00104:165:C29AHACXX:8:2101:12019:77612,HWI-D00104:165:C29AHACXX:8:2301:14568:99406,HWI-D00104:165:C29AHACXX:8:1203:5967:100745,HWI-D00104:165:C29AHACXX:8:1301:10552:11652,HWI-D00104:165:C29AHACXX:8:2204:14884:50878,HWI-D00104:165:C29AHACXX:8:1302:8458:88713,HWI-D00104:165:C29AHACXX:8:2102:13284:94242,HWI-D00104:165:C29AHACXX:8:2206:3329:45877,HWI-D00104:165:C29AHACXX:8:2209:15321:83279,HWI-D00104:165:C29AHACXX:8:2304:20169:19119,HWI-D00104:165:C29AHACXX:8:1102:7276:2182,HWI-D00104:165:C29AHACXX:8:1304:2736:100697;sequence=TATAGCAGGATGTAATAAATGCTTTTAAAAAAATTATATATTTTAGATGCTTGACTG;start=58963;subtype=IES;support_ref=2;support_variant=62;type=IES;
scaffold51_33_with_IES	MILORD	internal_eliminated_sequence	59675	59806	.	.	.	ID=MILORD.33.59675.59806;Name=MILORD.33.59675.59806;bounded_by_ta=TRUE;common_boundary=Both;end=59806;ies_id=IESPGM.PTET51.1.33.55511;ies_left_dist=0;ies_min_dist=0;ies_right_dist=0;junction_seq=gtcaaatttttatcgTAaatgcataattattt;read_names=HWI-D00104:165:C29AHACXX:8:1201:11491:44967,HWI-D00104:165:C29AHACXX:8:2104:6630:20533,HWI-D00104:165:C29AHACXX:8:1106:8908:55951,HWI-D00104:165:C29AHACXX:8:1106:8354:79119,HWI-D00104:165:C29AHACXX:8:1205:19330:64671,HWI-D00104:165:C29AHACXX:8:1206:15778:32021,HWI-D00104:165:C29AHACXX:8:2209:12608:98774,HWI-D00104:165:C29AHACXX:8:2306:6446:2280,HWI-D00104:165:C29AHACXX:8:1106:13650:14322,HWI-D00104:165:C29AHACXX:8:2102:11296:86041,HWI-D00104:165:C29AHACXX:8:2301:5140:71325,HWI-D00104:165:C29AHACXX:8:1103:19947:34473,HWI-D00104:165:C29AHACXX:8:1107:15209:44327,HWI-D00104:165:C29AHACXX:8:2201:11174:68242,HWI-D00104:165:C29AHACXX:8:1305:16357:65126,HWI-D00104:165:C29AHACXX:8:2209:13475:20350,HWI-D00104:165:C29AHACXX:8:1105:9451:94302,HWI-D00104:165:C29AHACXX:8:1104:17770:37291,HWI-D00104:165:C29AHACXX:8:2209:17151:90712,HWI-D00104:165:C29AHACXX:8:2103:15044:62869,HWI-D00104:165:C29AHACXX:8:1304:4810:21227,HWI-D00104:165:C29AHACXX:8:1202:3527:82347,HWI-D00104:165:C29AHACXX:8:2204:8145:48225,HWI-D00104:165:C29AHACXX:8:1101:10183:55604,HWI-D00104:165:C29AHACXX:8:2104:11153:53726,HWI-D00104:165:C29AHACXX:8:1101:7815:63848,HWI-D00104:165:C29AHACXX:8:1103:6127:46479,HWI-D00104:165:C29AHACXX:8:2103:16401:68306,HWI-D00104:165:C29AHACXX:8:2101:16568:27362,HWI-D00104:165:C29AHACXX:8:2308:7583:18130,HWI-D00104:165:C29AHACXX:8:1301:9179:27433,HWI-D00104:165:C29AHACXX:8:2302:5750:86350,HWI-D00104:165:C29AHACXX:8:1202:3518:28456,HWI-D00104:165:C29AHACXX:8:2202:18750:83795,HWI-D00104:165:C29AHACXX:8:1304:7528:12270,HWI-D00104:165:C29AHACXX:8:1206:5539:94672,HWI-D00104:165:C29AHACXX:8:1201:9816:77929,HWI-D00104:165:C29AHACXX:8:1303:6079:30344,HWI-D00104:165:C29AHACXX:8:1304:19393:55999,HWI-D00104:165:C29AHACXX:8:2207:3553:100871,HWI-D00104:165:C29AHACXX:8:2103:20961:65320,HWI-D00104:165:C29AHACXX:8:2102:9195:51200,HWI-D00104:165:C29AHACXX:8:1104:4332:95893;sequence=TACAGTTAATTTCTGTTGTGCTTGATTTTAAAAATTAATATTGAATTTTTTGCTTTGTTATTTATTTTAATTAATAAAGATAACATTCTTAAGTTTCAAAACGAGATAACAAAGAATTTATAACATTAGCTA;start=59675;subtype=IES;support_ref=6;support_variant=43;type=IES;
scaffold51_33_with_IES	MILORD	internal_eliminated_sequence	60697	60722	.	.	.	ID=MILORD.33.60697.60722;Name=MILORD.33.60697.60722;bounded_by_ta=TRUE;common_boundary=Both;end=60722;ies_id=IESPGM.PTET51.1.33.56401;ies_left_dist=0;ies_min_dist=0;ies_right_dist=0;junction_seq=aagctcgaaatcaatTAgtctttcaatcttaa;read_names=HWI-D00104:165:C29AHACXX:8:2303:2534:49239,HWI-D00104:165:C29AHACXX:8:2209:5396:77005,HWI-D00104:165:C29AHACXX:8:1108:1615:56481,HWI-D00104:165:C29AHACXX:8:2204:3840:56868,HWI-D00104:165:C29AHACXX:8:1303:10842:25794,HWI-D00104:165:C29AHACXX:8:1206:7464:24477,HWI-D00104:165:C29AHACXX:8:2304:9239:90901,HWI-D00104:165:C29AHACXX:8:1101:15506:38952,HWI-D00104:165:C29AHACXX:8:1108:4008:82873,HWI-D00104:165:C29AHACXX:8:2205:4778:18866,HWI-D00104:165:C29AHACXX:8:1106:7771:18094,HWI-D00104:165:C29AHACXX:8:1204:4337:38172,HWI-D00104:165:C29AHACXX:8:2108:7288:62409,HWI-D00104:165:C29AHACXX:8:2303:15338:88647,HWI-D00104:165:C29AHACXX:8:1309:2450:2339,HWI-D00104:165:C29AHACXX:8:1204:11105:59071,HWI-D00104:165:C29AHACXX:8:2102:7980:45437,HWI-D00104:165:C29AHACXX:8:2209:7499:47737,HWI-D00104:165:C29AHACXX:8:1302:10803:81113,HWI-D00104:165:C29AHACXX:8:2305:18705:36591,HWI-D00104:165:C29AHACXX:8:2101:6175:21260,HWI-D00104:165:C29AHACXX:8:2301:9756:13449,HWI-D00104:165:C29AHACXX:8:1105:17389:38286,HWI-D00104:165:C29AHACXX:8:1203:16081:90125,HWI-D00104:165:C29AHACXX:8:1202:8879:9745,HWI-D00104:165:C29AHACXX:8:2202:4918:13176,HWI-D00104:165:C29AHACXX:8:2305:3384:81005,HWI-D00104:165:C29AHACXX:8:1307:13894:98868,HWI-D00104:165:C29AHACXX:8:1105:13556:22824;sequence=TATAGTCAATTTAGTTAACTTAAATA;start=60697;subtype=IES;support_ref=27;support_variant=29;type=IES;
scaffold51_33_with_IES	MILORD	internal_eliminated_sequence	60784	60809	.	.	.	ID=MILORD.33.60784.60809;Name=MILORD.33.60784.60809;bounded_by_ta=TRUE;common_boundary=Both;end=60809;ies_id=IESPGM.PTET51.1.33.56462;ies_left_dist=0;ies_min_dist=0;ies_right_dist=0;junction_seq=agtgttagatgatggTAaatattcatctaaaa;read_names=HWI-D00104:165:C29AHACXX:8:1302:7130:3298,HWI-D00104:165:C29AHACXX:8:2202:3073:39559,HWI-D00104:165:C29AHACXX:8:1303:9484:43241,HWI-D00104:165:C29AHACXX:8:2304:16756:76730,HWI-D00104:165:C29AHACXX:8:2307:8659:83875,HWI-D00104:165:C29AHACXX:8:2304:10143:41234,HWI-D00104:165:C29AHACXX:8:1307:7368:77168,HWI-D00104:165:C29AHACXX:8:2101:7516:7664,HWI-D00104:165:C29AHACXX:8:1103:12569:81928,HWI-D00104:165:C29AHACXX:8:2201:17260:11838,HWI-D00104:165:C29AHACXX:8:2102:18097:46206,HWI-D00104:165:C29AHACXX:8:2209:7045:54371,HWI-D00104:165:C29AHACXX:8:1304:13666:59611,HWI-D00104:165:C29AHACXX:8:2202:17195:44775,HWI-D00104:165:C29AHACXX:8:1203:3282:20767,HWI-D00104:165:C29AHACXX:8:1107:7431:85058,HWI-D00104:165:C29AHACXX:8:2307:2368:79183,HWI-D00104:165:C29AHACXX:8:1202:12178:41346,HWI-D00104:165:C29AHACXX:8:2108:15032:19073,HWI-D00104:165:C29AHACXX:8:1205:9601:74470,HWI-D00104:165:C29AHACXX:8:1106:15286:7332,HWI-D00104:165:C29AHACXX:8:1202:16309:7893,HWI-D00104:165:C29AHACXX:8:1104:17200:10179,HWI-D00104:165:C29AHACXX:8:1104:20061:73804,HWI-D00104:165:C29AHACXX:8:2101:13204:96896,HWI-D00104:165:C29AHACXX:8:2305:6405:5131,HWI-D00104:165:C29AHACXX:8:1204:3172:49460,HWI-D00104:165:C29AHACXX:8:1302:15883:29995,HWI-D00104:165:C29AHACXX:8:2302:12941:45260,HWI-D00104:165:C29AHACXX:8:1106:18440:47905,HWI-D00104:165:C29AHACXX:8:1105:16500:38267,HWI-D00104:165:C29AHACXX:8:2302:15570:89137,HWI-D00104:165:C29AHACXX:8:2202:8285:75441,HWI-D00104:165:C29AHACXX:8:1102:10025:74876,HWI-D00104:165:C29AHACXX:8:2203:14672:57717,HWI-D00104:165:C29AHACXX:8:1304:12966:25760,HWI-D00104:165:C29AHACXX:8:1302:9261:11741,HWI-D00104:165:C29AHACXX:8:2204:20981:18473,HWI-D00104:165:C29AHACXX:8:1307:8610:98415,HWI-D00104:165:C29AHACXX:8:2101:9558:32832,HWI-D00104:165:C29AHACXX:8:2301:12219:59512;sequence=TATTACTAAATACGAATATTTAACTA;start=60784;subtype=IES;support_ref=3;support_variant=41;type=IES;
scaffold51_33_with_IES	MILORD	internal_eliminated_sequence	61232	61313	.	.	.	ID=MILORD.33.61232.61313;Name=MILORD.33.61232.61313;bounded_by_ta=TRUE;common_boundary=Both;end=61313;ies_id=IESPGM.PTET51.1.33.56884;ies_left_dist=0;ies_min_dist=0;ies_right_dist=0;junction_seq=aaagcattttaatccTAtcaagttagaacatt;read_names=HWI-D00104:165:C29AHACXX:8:1206:4417:39084,HWI-D00104:165:C29AHACXX:8:1103:19712:73155,HWI-D00104:165:C29AHACXX:8:2209:5247:97589,HWI-D00104:165:C29AHACXX:8:1309:13865:75924,HWI-D00104:165:C29AHACXX:8:1304:4217:73243,HWI-D00104:165:C29AHACXX:8:2303:16492:10163,HWI-D00104:165:C29AHACXX:8:2206:14890:42846,HWI-D00104:165:C29AHACXX:8:1307:11126:91307,HWI-D00104:165:C29AHACXX:8:1108:9342:83578,HWI-D00104:165:C29AHACXX:8:1102:5789:38432,HWI-D00104:165:C29AHACXX:8:2103:17727:65317,HWI-D00104:165:C29AHACXX:8:2103:18784:39964,HWI-D00104:165:C29AHACXX:8:2304:5052:71738,HWI-D00104:165:C29AHACXX:8:2303:6425:14877,HWI-D00104:165:C29AHACXX:8:1107:4506:77755,HWI-D00104:165:C29AHACXX:8:1302:18303:81230,HWI-D00104:165:C29AHACXX:8:1103:13833:5610,HWI-D00104:165:C29AHACXX:8:2306:17959:83247,HWI-D00104:165:C29AHACXX:8:1203:17818:39382,HWI-D00104:165:C29AHACXX:8:1107:5333:97247,HWI-D00104:165:C29AHACXX:8:2105:11533:48234,HWI-D00104:165:C29AHACXX:8:2108:2877:92943,HWI-D00104:165:C29AHACXX:8:2304:6731:18198;sequence=TACAGTAACTTGTAAATTAATTAATATTTTGCTCCAAATATTTTTAAATAGGTGGTGTCTTTAAGTATTTTCAGATGAACAG;start=61232;subtype=IES;support_ref=12;support_variant=23;type=IES;
scaffold51_33_with_IES	MILORD	internal_eliminated_sequence	62696	62786	.	.	.	ID=MILORD.33.62696.62786;Name=MILORD.33.62696.62786;bounded_by_ta=TRUE;common_boundary=Both;end=62786;ies_id=IESPGM.PTET51.1.33.58266;ies_left_dist=0;ies_min_dist=0;ies_right_dist=0;junction_seq=tttaataacaataagTActtcttgtgaactta;read_names=HWI-D00104:165:C29AHACXX:8:2202:6407:14622,HWI-D00104:165:C29AHACXX:8:1301:6128:101342,HWI-D00104:165:C29AHACXX:8:1306:15222:55469,HWI-D00104:165:C29AHACXX:8:1103:17574:75173,HWI-D00104:165:C29AHACXX:8:1304:3953:89162,HWI-D00104:165:C29AHACXX:8:2104:18625:25095,HWI-D00104:165:C29AHACXX:8:2302:5429:73138,HWI-D00104:165:C29AHACXX:8:1303:10454:7211,HWI-D00104:165:C29AHACXX:8:2304:17720:75249,HWI-D00104:165:C29AHACXX:8:1204:10282:94269,HWI-D00104:165:C29AHACXX:8:2305:20890:17846,HWI-D00104:165:C29AHACXX:8:2301:5871:79437,HWI-D00104:165:C29AHACXX:8:2102:2338:40443,HWI-D00104:165:C29AHACXX:8:2207:8286:39522,HWI-D00104:165:C29AHACXX:8:1206:14447:49741,HWI-D00104:165:C29AHACXX:8:2303:19727:68903,HWI-D00104:165:C29AHACXX:8:1301:7090:51589,HWI-D00104:165:C29AHACXX:8:2204:8538:55206,HWI-D00104:165:C29AHACXX:8:1307:18187:40580,HWI-D00104:165:C29AHACXX:8:1307:8584:9235,HWI-D00104:165:C29AHACXX:8:1104:11608:40045,HWI-D00104:165:C29AHACXX:8:1102:19780:38145,HWI-D00104:165:C29AHACXX:8:1101:7782:89106,HWI-D00104:165:C29AHACXX:8:2207:6796:76168,HWI-D00104:165:C29AHACXX:8:2302:1373:4259,HWI-D00104:165:C29AHACXX:8:2203:6203:56889,HWI-D00104:165:C29AHACXX:8:1303:18193:51213,HWI-D00104:165:C29AHACXX:8:2304:19052:82213,HWI-D00104:165:C29AHACXX:8:1301:1256:4522,HWI-D00104:165:C29AHACXX:8:2207:17923:19959,HWI-D00104:165:C29AHACXX:8:2206:14271:73364,HWI-D00104:165:C29AHACXX:8:2301:4282:63976,HWI-D00104:165:C29AHACXX:8:1102:3563:95962,HWI-D00104:165:C29AHACXX:8:1307:7125:4632,HWI-D00104:165:C29AHACXX:8:2207:2599:2733,HWI-D00104:165:C29AHACXX:8:1105:13937:69530,HWI-D00104:165:C29AHACXX:8:1105:11350:6853,HWI-D00104:165:C29AHACXX:8:1203:7170:65716,HWI-D00104:165:C29AHACXX:8:2306:8737:65953,HWI-D00104:165:C29AHACXX:8:1101:15315:33354,HWI-D00104:165:C29AHACXX:8:2307:4518:71197,HWI-D00104:165:C29AHACXX:8:1103:13933:24884,HWI-D00104:165:C29AHACXX:8:1101:20729:41554,HWI-D00104:165:C29AHACXX:8:2204:8515:2683,HWI-D00104:165:C29AHACXX:8:1303:12059:62192,HWI-D00104:165:C29AHACXX:8:1107:10627:53153,HWI-D00104:165:C29AHACXX:8:2303:14126:76515,HWI-D00104:165:C29AHACXX:8:1103:8709:84935,HWI-D00104:165:C29AHACXX:8:2304:8461:82752,HWI-D00104:165:C29AHACXX:8:2209:14033:45759,HWI-D00104:165:C29AHACXX:8:2101:4022:26026,HWI-D00104:165:C29AHACXX:8:1101:7810:25640,HWI-D00104:165:C29AHACXX:8:1202:7039:70994,HWI-D00104:165:C29AHACXX:8:1201:6861:66938,HWI-D00104:165:C29AHACXX:8:2209:13027:72374,HWI-D00104:165:C29AHACXX:8:1205:18247:72520,HWI-D00104:165:C29AHACXX:8:1301:18045:23314,HWI-D00104:165:C29AHACXX:8:1301:5199:73640,HWI-D00104:165:C29AHACXX:8:2304:19429:4750,HWI-D00104:165:C29AHACXX:8:1306:6748:84732,HWI-D00104:165:C29AHACXX:8:2105:13839:82714,HWI-D00104:165:C29AHACXX:8:1106:6385:66782,HWI-D00104:165:C29AHACXX:8:1202:11820:38367,HWI-D00104:165:C29AHACXX:8:1202:12307:49415,HWI-D00104:165:C29AHACXX:8:2303:11890:23495,HWI-D00104:165:C29AHACXX:8:2207:14998:42340,HWI-D00104:165:C29AHACXX:8:1102:16136:70999,HWI-D00104:165:C29AHACXX:8:2301:20629:35106,HWI-D00104:165:C29AHACXX:8:2204:11940:57880,HWI-D00104:165:C29AHACXX:8:2202:12042:62137,HWI-D00104:165:C29AHACXX:8:1305:7063:63282;sequence=TATTATGTAAGCAAAATATGTTCTGCTGTTAAACCTATATAATTTAAATAAAGAAAAAACAGAAATTAATTAAAATTATATATTCTCATAA;start=62696;subtype=IES;support_ref=2;support_variant=71;type=IES;
scaffold51_33_with_IES	MILORD	internal_eliminated_sequence	63456	63485	.	.	.	ID=MILORD.33.63456.63485;Name=MILORD.33.63456.63485;bounded_by_ta=TRUE;common_boundary=Both;end=63485;ies_id=IESPGM.PTET51.1.33.58935;ies_left_dist=0;ies_min_dist=0;ies_right_dist=0;junction_seq=tcttctcattattttTAtttcatttagcatac;read_names=HWI-D00104:165:C29AHACXX:8:2305:8610:82249,HWI-D00104:165:C29AHACXX:8:2305:18630:44940,HWI-D00104:165:C29AHACXX:8:1204:6051:75944,HWI-D00104:165:C29AHACXX:8:2201:16997:22104,HWI-D00104:165:C29AHACXX:8:1102:19958:69061,HWI-D00104:165:C29AHACXX:8:2202:18615:55504,HWI-D00104:165:C29AHACXX:8:2201:3081:15737,HWI-D00104:165:C29AHACXX:8:2204:19756:28563,HWI-D00104:165:C29AHACXX:8:2303:19780:101221,HWI-D00104:165:C29AHACXX:8:2305:16252:82822,HWI-D00104:165:C29AHACXX:8:2108:4691:77647,HWI-D00104:165:C29AHACXX:8:1107:5266:48208,HWI-D00104:165:C29AHACXX:8:2202:18895:21586,HWI-D00104:165:C29AHACXX:8:2206:11420:16579,HWI-D00104:165:C29AHACXX:8:1302:12053:10486,HWI-D00104:165:C29AHACXX:8:1106:11119:95838,HWI-D00104:165:C29AHACXX:8:2104:3376:11237,HWI-D00104:165:C29AHACXX:8:1204:5863:22989,HWI-D00104:165:C29AHACXX:8:2302:17060:37963,HWI-D00104:165:C29AHACXX:8:2306:11380:77110,HWI-D00104:165:C29AHACXX:8:1107:19940:17861,HWI-D00104:165:C29AHACXX:8:1108:9215:52088,HWI-D00104:165:C29AHACXX:8:1302:9801:17945,HWI-D00104:165:C29AHACXX:8:1305:5796:91832,HWI-D00104:165:C29AHACXX:8:2305:16978:69396,HWI-D00104:165:C29AHACXX:8:2201:7719:62401,HWI-D00104:165:C29AHACXX:8:2202:3196:22359,HWI-D00104:165:C29AHACXX:8:2302:10280:16996,HWI-D00104:165:C29AHACXX:8:1203:2253:20629,HWI-D00104:165:C29AHACXX:8:1106:18319:69945,HWI-D00104:165:C29AHACXX:8:1104:18472:98659,HWI-D00104:165:C29AHACXX:8:2102:21115:41000,HWI-D00104:165:C29AHACXX:8:2305:18116:29384,HWI-D00104:165:C29AHACXX:8:1305:7299:69168,HWI-D00104:165:C29AHACXX:8:2305:2892:21102,HWI-D00104:165:C29AHACXX:8:2101:13073:90875,HWI-D00104:165:C29AHACXX:8:2206:5001:21353,HWI-D00104:165:C29AHACXX:8:1108:17155:21099,HWI-D00104:165:C29AHACXX:8:1201:10885:77628,HWI-D00104:165:C29AHACXX:8:1205:16966:32767,HWI-D00104:165:C29AHACXX:8:1204:1091:62318,HWI-D00104:165:C29AHACXX:8:2203:1644:21829,HWI-D00104:165:C29AHACXX:8:1301:8669:60733,HWI-D00104:165:C29AHACXX:8:1101:16346:27305,HWI-D00104:165:C29AHACXX:8:2304:8009:94701,HWI-D00104:165:C29AHACXX:8:1301:4098:86531,HWI-D00104:165:C29AHACXX:8:1104:12940:98047;sequence=TATAGTTTAATAGGGATTCTACTTTCACTC;start=63456;subtype=IES;support_ref=8;support_variant=47;type=IES;
scaffold51_33_with_IES	MILORD	internal_eliminated_sequence	64218	64261	.	.	.	ID=MILORD.33.64218.64261;Name=MILORD.33.64218.64261;bounded_by_ta=TRUE;common_boundary=Both;end=64261;ies_id=IESPGM.PTET51.1.33.59667;ies_left_dist=0;ies_min_dist=0;ies_right_dist=0;junction_seq=ttttctgaattctgtTActaatctttagcatc;read_names=HWI-D00104:165:C29AHACXX:8:1201:14831:80912,HWI-D00104:165:C29AHACXX:8:1104:13809:48384,HWI-D00104:165:C29AHACXX:8:2209:19763:61687,HWI-D00104:165:C29AHACXX:8:2101:11076:35266,HWI-D00104:165:C29AHACXX:8:1304:6645:73790,HWI-D00104:165:C29AHACXX:8:2302:11481:97151,HWI-D00104:165:C29AHACXX:8:1204:7433:58571,HWI-D00104:165:C29AHACXX:8:1101:18279:22506,HWI-D00104:165:C29AHACXX:8:2302:3871:52601,HWI-D00104:165:C29AHACXX:8:1101:20498:21667,HWI-D00104:165:C29AHACXX:8:1206:16272:39375,HWI-D00104:165:C29AHACXX:8:2207:15125:91106,HWI-D00104:165:C29AHACXX:8:2102:6090:57554,HWI-D00104:165:C29AHACXX:8:2204:3217:10090,HWI-D00104:165:C29AHACXX:8:1104:13682:3409,HWI-D00104:165:C29AHACXX:8:1307:19530:9694,HWI-D00104:165:C29AHACXX:8:1306:17131:58286,HWI-D00104:165:C29AHACXX:8:1305:3741:71770,HWI-D00104:165:C29AHACXX:8:2101:8563:7797,HWI-D00104:165:C29AHACXX:8:2203:15071:80879,HWI-D00104:165:C29AHACXX:8:2302:6566:31043;sequence=TACAGTAGTGCATTACTCATATCTATATTACATTTTCTCATCTG;start=64218;subtype=IES;support_ref=6;support_variant=21;type=IES;
scaffold51_33_with_IES	MILORD	internal_eliminated_sequence	64605	64732	.	.	.	ID=MILORD.33.64605.64732;Name=MILORD.33.64605.64732;bounded_by_ta=TRUE;common_boundary=Both;end=64732;ies_id=IESPGM.PTET51.1.33.60010;ies_left_dist=0;ies_min_dist=0;ies_right_dist=0;junction_seq=aattgcaagatctcaTAtccatattagaaggc;read_names=HWI-D00104:165:C29AHACXX:8:1102:15754:99406,HWI-D00104:165:C29AHACXX:8:1101:1548:55628,HWI-D00104:165:C29AHACXX:8:2305:19467:58223,HWI-D00104:165:C29AHACXX:8:2207:6026:39204,HWI-D00104:165:C29AHACXX:8:2203:6168:37096,HWI-D00104:165:C29AHACXX:8:1309:13285:89161,HWI-D00104:165:C29AHACXX:8:1303:16471:98033,HWI-D00104:165:C29AHACXX:8:2102:20433:63855,HWI-D00104:165:C29AHACXX:8:1202:20309:41914,HWI-D00104:165:C29AHACXX:8:1303:10273:50969;sequence=TACAGCAACATTGAGTTTTATATTTCAATTATAACTATTCTATGAATTTACAAGATTTTACAATTATAAAGTCAAAGAGTATTATTGAATAATCCTAAGAAATTATAGAAATTTTAGGCATTCAGCTT;start=64605;subtype=IES;support_ref=4;support_variant=10;type=IES;
scaffold51_33_with_IES	MILORD	internal_eliminated_sequence	64794	64821	.	.	.	ID=MILORD.33.64794.64821;Name=MILORD.33.64794.64821;bounded_by_ta=TRUE;common_boundary=Both;end=64821;ies_id=IESPGM.PTET51.1.33.60071;ies_left_dist=0;ies_min_dist=0;ies_right_dist=0;junction_seq=ggttcttactacttaTAcaatcaacatagttt;read_names=HWI-D00104:165:C29AHACXX:8:1203:3002:16794,HWI-D00104:165:C29AHACXX:8:2204:13187:68915,HWI-D00104:165:C29AHACXX:8:1108:18221:77200,HWI-D00104:165:C29AHACXX:8:2105:12889:49605,HWI-D00104:165:C29AHACXX:8:2206:9369:72659,HWI-D00104:165:C29AHACXX:8:1201:15966:6796,HWI-D00104:165:C29AHACXX:8:2205:13334:87965,HWI-D00104:165:C29AHACXX:8:2306:6091:37824,HWI-D00104:165:C29AHACXX:8:1206:12531:100095,HWI-D00104:165:C29AHACXX:8:1102:15553:15555,HWI-D00104:165:C29AHACXX:8:1306:15960:100822,HWI-D00104:165:C29AHACXX:8:1306:5935:12192,HWI-D00104:165:C29AHACXX:8:2204:5451:76957,HWI-D00104:165:C29AHACXX:8:2104:3165:31904,HWI-D00104:165:C29AHACXX:8:1103:14962:24281,HWI-D00104:165:C29AHACXX:8:1202:20015:97763,HWI-D00104:165:C29AHACXX:8:1305:11519:74632,HWI-D00104:165:C29AHACXX:8:1303:15272:4685,HWI-D00104:165:C29AHACXX:8:2201:17183:61610,HWI-D00104:165:C29AHACXX:8:1304:12671:27077,HWI-D00104:165:C29AHACXX:8:2202:2615:94369,HWI-D00104:165:C29AHACXX:8:1302:2303:52766,HWI-D00104:165:C29AHACXX:8:1306:8200:65520,HWI-D00104:165:C29AHACXX:8:2206:10722:76807;sequence=TATAATTGGATTCCTTTCTTCTCATCAA;start=64794;subtype=IES;support_ref=2;support_variant=24;type=IES;
scaffold51_33_with_IES	MILORD	internal_eliminated_sequence	66994	67058	.	.	.	ID=MILORD.33.66994.67058;Name=MILORD.33.66994.67058;bounded_by_ta=TRUE;common_boundary=Both;end=67058;ies_id=IESPGM.PTET51.1.33.62243;ies_left_dist=0;ies_min_dist=0;ies_right_dist=0;junction_seq=actaatatttatgtaTAtcactcaagtaattt;read_names=HWI-D00104:165:C29AHACXX:8:2302:12306:52124,HWI-D00104:165:C29AHACXX:8:2302:9550:37665,HWI-D00104:165:C29AHACXX:8:2205:9781:96631,HWI-D00104:165:C29AHACXX:8:2204:14340:52967,HWI-D00104:165:C29AHACXX:8:1202:12871:80463,HWI-D00104:165:C29AHACXX:8:1306:20525:16214,HWI-D00104:165:C29AHACXX:8:1108:15294:54997,HWI-D00104:165:C29AHACXX:8:1301:9267:64538,HWI-D00104:165:C29AHACXX:8:2202:18262:34363,HWI-D00104:165:C29AHACXX:8:1206:15610:13724,HWI-D00104:165:C29AHACXX:8:2103:15308:97756,HWI-D00104:165:C29AHACXX:8:2105:14472:70013,HWI-D00104:165:C29AHACXX:8:1107:6935:32501,HWI-D00104:165:C29AHACXX:8:1309:6943:47090,HWI-D00104:165:C29AHACXX:8:1303:3175:27266,HWI-D00104:165:C29AHACXX:8:2307:9681:38372,HWI-D00104:165:C29AHACXX:8:1104:3943:99056,HWI-D00104:165:C29AHACXX:8:2306:4084:27389,HWI-D00104:165:C29AHACXX:8:1204:14106:98948,HWI-D00104:165:C29AHACXX:8:1202:3959:29345,HWI-D00104:165:C29AHACXX:8:1106:20749:37514,HWI-D00104:165:C29AHACXX:8:2306:3957:96277,HWI-D00104:165:C29AHACXX:8:1203:19493:18207,HWI-D00104:165:C29AHACXX:8:1304:6069:18550,HWI-D00104:165:C29AHACXX:8:2307:17903:45375,HWI-D00104:165:C29AHACXX:8:2201:13002:46613;sequence=TATGGCCGAAACATATAAATTCACTAATTATAACTTAAAATGTCATAAAAATAAAACAACGACAT;start=66994;subtype=IES;support_ref=26;support_variant=26;type=IES;
scaffold51_33_with_IES	MILORD	internal_eliminated_sequence	69129	69155	.	.	.	ID=MILORD.33.69129.69155;Name=MILORD.33.69129.69155;bounded_by_ta=TRUE;common_boundary=Both;end=69155;ies_id=IESPGM.PTET51.1.33.64313;ies_left_dist=0;ies_min_dist=0;ies_right_dist=0;junction_seq=ttttgggatgaaatgTAttttcttaattttac;read_names=HWI-D00104:165:C29AHACXX:8:1105:1216:41668,HWI-D00104:165:C29AHACXX:8:2308:14329:40057,HWI-D00104:165:C29AHACXX:8:2207:4660:42584,HWI-D00104:165:C29AHACXX:8:2101:14701:3535,HWI-D00104:165:C29AHACXX:8:1202:18228:3492,HWI-D00104:165:C29AHACXX:8:2209:10776:81477,HWI-D00104:165:C29AHACXX:8:2203:16016:36608,HWI-D00104:165:C29AHACXX:8:2202:13351:82676,HWI-D00104:165:C29AHACXX:8:1108:9279:21206,HWI-D00104:165:C29AHACXX:8:1309:17437:67964,HWI-D00104:165:C29AHACXX:8:2302:17597:74537,HWI-D00104:165:C29AHACXX:8:2203:8470:18979,HWI-D00104:165:C29AHACXX:8:2302:19413:17619,HWI-D00104:165:C29AHACXX:8:1205:7681:46971,HWI-D00104:165:C29AHACXX:8:2204:14330:58972,HWI-D00104:165:C29AHACXX:8:2201:15314:64987,HWI-D00104:165:C29AHACXX:8:2104:13149:80514,HWI-D00104:165:C29AHACXX:8:1101:19168:23327,HWI-D00104:165:C29AHACXX:8:1202:7027:97147,HWI-D00104:165:C29AHACXX:8:1204:12520:61481,HWI-D00104:165:C29AHACXX:8:2301:12979:53616,HWI-D00104:165:C29AHACXX:8:1204:11028:77327,HWI-D00104:165:C29AHACXX:8:1302:18539:99210,HWI-D00104:165:C29AHACXX:8:2301:17361:55434,HWI-D00104:165:C29AHACXX:8:1102:15906:26899,HWI-D00104:165:C29AHACXX:8:1106:9068:38486,HWI-D00104:165:C29AHACXX:8:1204:14830:4273,HWI-D00104:165:C29AHACXX:8:2301:11415:94199,HWI-D00104:165:C29AHACXX:8:1301:8036:38881,HWI-D00104:165:C29AHACXX:8:2302:12558:95123;sequence=TATAAATAAGTTGATTAGTTTGAATTA;start=69129;subtype=IES;support_ref=12;support_variant=30;type=IES;
scaffold51_33_with_IES	MILORD	internal_eliminated_sequence	70569	70615	.	.	.	ID=MILORD.33.70569.70615;Name=MILORD.33.70569.70615;bounded_by_ta=TRUE;common_boundary=Both;end=70615;ies_id=IESPGM.PTET51.1.33.65726;ies_left_dist=0;ies_min_dist=0;ies_right_dist=0;junction_seq=cttcctctatgctaaTAgtataccatttatta;read_names=HWI-D00104:165:C29AHACXX:8:1305:3694:54993,HWI-D00104:165:C29AHACXX:8:2103:20008:74022,HWI-D00104:165:C29AHACXX:8:2103:3421:16798,HWI-D00104:165:C29AHACXX:8:1106:5399:53233,HWI-D00104:165:C29AHACXX:8:1206:20316:89358,HWI-D00104:165:C29AHACXX:8:2205:10503:19297,HWI-D00104:165:C29AHACXX:8:1101:14631:76393,HWI-D00104:165:C29AHACXX:8:2101:8211:40326,HWI-D00104:165:C29AHACXX:8:1302:2105:43967,HWI-D00104:165:C29AHACXX:8:2302:16159:24768,HWI-D00104:165:C29AHACXX:8:1202:18893:26654,HWI-D00104:165:C29AHACXX:8:1305:13062:41360,HWI-D00104:165:C29AHACXX:8:2203:7265:86323,HWI-D00104:165:C29AHACXX:8:2304:15201:23248,HWI-D00104:165:C29AHACXX:8:2202:1545:93367,HWI-D00104:165:C29AHACXX:8:1303:8268:70980,HWI-D00104:165:C29AHACXX:8:2207:11122:99331,HWI-D00104:165:C29AHACXX:8:2305:3588:20789,HWI-D00104:165:C29AHACXX:8:1104:18732:11613,HWI-D00104:165:C29AHACXX:8:2203:3327:75665,HWI-D00104:165:C29AHACXX:8:1107:19151:91353,HWI-D00104:165:C29AHACXX:8:2302:20050:19671,HWI-D00104:165:C29AHACXX:8:1106:14641:95069,HWI-D00104:165:C29AHACXX:8:1201:13370:87109,HWI-D00104:165:C29AHACXX:8:1101:2737:37778,HWI-D00104:165:C29AHACXX:8:1201:18697:68064,HWI-D00104:165:C29AHACXX:8:2303:14791:41723,HWI-D00104:165:C29AHACXX:8:1105:7724:89534,HWI-D00104:165:C29AHACXX:8:2206:9022:70865,HWI-D00104:165:C29AHACXX:8:2204:9656:45358,HWI-D00104:165:C29AHACXX:8:1304:10393:75640,HWI-D00104:165:C29AHACXX:8:2102:18612:19207,HWI-D00104:165:C29AHACXX:8:2202:16290:75890,HWI-D00104:165:C29AHACXX:8:1306:20087:61682,HWI-D00104:165:C29AHACXX:8:2102:9501:30057,HWI-D00104:165:C29AHACXX:8:2104:9522:42094,HWI-D00104:165:C29AHACXX:8:1101:4113:28677,HWI-D00104:165:C29AHACXX:8:2203:17029:6800;sequence=TACAGTTAAATTGGCCTTTAAATTCAAATTAATAAAGAGTTTATCTG;start=70569;subtype=IES;support_ref=0;support_variant=38;type=IES;
scaffold51_33_with_IES	MILORD	internal_eliminated_sequence	70761	70807	.	.	.	ID=MILORD.33.70761.70807;Name=MILORD.33.70761.70807;bounded_by_ta=TRUE;common_boundary=Both;end=70807;ies_id=IESPGM.PTET51.1.33.65871;ies_left_dist=0;ies_min_dist=0;ies_right_dist=0;junction_seq=tttgagtattcccatTAgagagaatataattt;read_names=HWI-D00104:165:C29AHACXX:8:1307:3504:63959,HWI-D00104:165:C29AHACXX:8:2301:10600:90198,HWI-D00104:165:C29AHACXX:8:2205:17333:96151,HWI-D00104:165:C29AHACXX:8:1301:13187:18138,HWI-D00104:165:C29AHACXX:8:2103:11386:77056,HWI-D00104:165:C29AHACXX:8:2103:14256:43147,HWI-D00104:165:C29AHACXX:8:1309:8008:52576,HWI-D00104:165:C29AHACXX:8:1105:4299:36568,HWI-D00104:165:C29AHACXX:8:1106:14652:76822,HWI-D00104:165:C29AHACXX:8:2207:2150:12401,HWI-D00104:165:C29AHACXX:8:2308:13540:75583,HWI-D00104:165:C29AHACXX:8:2105:9487:55307,HWI-D00104:165:C29AHACXX:8:2303:5711:3072,HWI-D00104:165:C29AHACXX:8:1106:9059:68263,HWI-D00104:165:C29AHACXX:8:2202:20088:57001,HWI-D00104:165:C29AHACXX:8:2301:11900:28799,HWI-D00104:165:C29AHACXX:8:1105:17370:29958,HWI-D00104:165:C29AHACXX:8:2201:16849:56228,HWI-D00104:165:C29AHACXX:8:1303:20329:51279,HWI-D00104:165:C29AHACXX:8:2305:1633:91821,HWI-D00104:165:C29AHACXX:8:2104:17629:75265,HWI-D00104:165:C29AHACXX:8:2303:7678:93605,HWI-D00104:165:C29AHACXX:8:1309:8664:36242,HWI-D00104:165:C29AHACXX:8:1206:9530:15155,HWI-D00104:165:C29AHACXX:8:2301:10026:85255,HWI-D00104:165:C29AHACXX:8:1103:19332:22186,HWI-D00104:165:C29AHACXX:8:1203:5137:90545,HWI-D00104:165:C29AHACXX:8:1309:10883:64717,HWI-D00104:165:C29AHACXX:8:2102:13283:31839;sequence=TACAGTGAAGTTTGTGTGATTGTATATATTATTCTTAGATTTCTGTG;start=70761;subtype=IES;support_ref=6;support_variant=29;type=IES;
scaffold51_33_with_IES	MILORD	internal_eliminated_sequence	71597	71666	.	.	.	ID=MILORD.33.71597.71666;Name=MILORD.33.71597.71666;bounded_by_ta=TRUE;common_boundary=Both;end=71666;ies_id=IESPGM.PTET51.1.33.66660;ies_left_dist=0;ies_min_dist=0;ies_right_dist=0;junction_seq=aaataacatggctgaTAgcatatcatcagtat;read_names=HWI-D00104:165:C29AHACXX:8:1206:7349:14799,HWI-D00104:165:C29AHACXX:8:2104:15301:59350,HWI-D00104:165:C29AHACXX:8:1107:15536:59145,HWI-D00104:165:C29AHACXX:8:2303:3816:38963,HWI-D00104:165:C29AHACXX:8:1304:11846:78004,HWI-D00104:165:C29AHACXX:8:2303:9917:30840,HWI-D00104:165:C29AHACXX:8:1203:2174:56134,HWI-D00104:165:C29AHACXX:8:1102:8608:28936,HWI-D00104:165:C29AHACXX:8:2306:12081:25560,HWI-D00104:165:C29AHACXX:8:1104:4780:56041,HWI-D00104:165:C29AHACXX:8:1203:8418:79791,HWI-D00104:165:C29AHACXX:8:1107:13618:13379,HWI-D00104:165:C29AHACXX:8:1102:18596:44717,HWI-D00104:165:C29AHACXX:8:2102:5028:40770,HWI-D00104:165:C29AHACXX:8:2301:4269:88187,HWI-D00104:165:C29AHACXX:8:1305:10509:93928,HWI-D00104:165:C29AHACXX:8:1202:11935:85061,HWI-D00104:165:C29AHACXX:8:1303:14876:24179,HWI-D00104:165:C29AHACXX:8:1204:13426:66305,HWI-D00104:165:C29AHACXX:8:2304:11641:93079,HWI-D00104:165:C29AHACXX:8:2204:16426:76134,HWI-D00104:165:C29AHACXX:8:2102:16877:89870,HWI-D00104:165:C29AHACXX:8:1105:19673:43448,HWI-D00104:165:C29AHACXX:8:2209:6967:18959,HWI-D00104:165:C29AHACXX:8:2202:14325:22095,HWI-D00104:165:C29AHACXX:8:2304:9474:74187,HWI-D00104:165:C29AHACXX:8:2105:2234:96551,HWI-D00104:165:C29AHACXX:8:2303:6949:14224,HWI-D00104:165:C29AHACXX:8:2204:13239:13383,HWI-D00104:165:C29AHACXX:8:2308:13274:35894,HWI-D00104:165:C29AHACXX:8:2209:17859:36228,HWI-D00104:165:C29AHACXX:8:2102:15934:56016,HWI-D00104:165:C29AHACXX:8:2304:13315:100565,HWI-D00104:165:C29AHACXX:8:2103:19904:27089,HWI-D00104:165:C29AHACXX:8:2203:9485:13086,HWI-D00104:165:C29AHACXX:8:1304:11435:91285,HWI-D00104:165:C29AHACXX:8:2203:2918:49649,HWI-D00104:165:C29AHACXX:8:2104:2131:94065,HWI-D00104:165:C29AHACXX:8:1205:6923:33560,HWI-D00104:165:C29AHACXX:8:1106:2935:5591,HWI-D00104:165:C29AHACXX:8:2101:9622:42799,HWI-D00104:165:C29AHACXX:8:1306:10027:16058,HWI-D00104:165:C29AHACXX:8:2108:6575:10161;sequence=TACAGTTAGACTGAGTAGTGAACATTTATATAGATCAGCAATACAAAAGGGTCTCATTTTCAATTGACTG;start=71597;subtype=IES;support_ref=6;support_variant=43;type=IES;
scaffold51_33_with_IES	MILORD	internal_eliminated_sequence	71913	71941	.	.	.	ID=MILORD.33.71913.71941;Name=MILORD.33.71913.71941;bounded_by_ta=TRUE;common_boundary=Both;end=71941;ies_id=IESPGM.PTET51.1.33.66906;ies_left_dist=0;ies_min_dist=0;ies_right_dist=0;junction_seq=aaagaatatcatttgTActggcaacattaatc;read_names=HWI-D00104:165:C29AHACXX:8:1302:7497:19159,HWI-D00104:165:C29AHACXX:8:1305:12711:63875,HWI-D00104:165:C29AHACXX:8:1202:20856:65776,HWI-D00104:165:C29AHACXX:8:2303:5529:55092,HWI-D00104:165:C29AHACXX:8:1306:10891:20663,HWI-D00104:165:C29AHACXX:8:2102:20551:47979,HWI-D00104:165:C29AHACXX:8:1104:4009:11143,HWI-D00104:165:C29AHACXX:8:1104:15496:50631,HWI-D00104:165:C29AHACXX:8:2304:6187:71693,HWI-D00104:165:C29AHACXX:8:1201:15997:15316,HWI-D00104:165:C29AHACXX:8:2306:1996:51138,HWI-D00104:165:C29AHACXX:8:1106:5390:64464,HWI-D00104:165:C29AHACXX:8:1302:4691:44952,HWI-D00104:165:C29AHACXX:8:2101:6607:62688,HWI-D00104:165:C29AHACXX:8:2205:13747:90965,HWI-D00104:165:C29AHACXX:8:2205:4807:59228,HWI-D00104:165:C29AHACXX:8:2104:18072:60975,HWI-D00104:165:C29AHACXX:8:1305:3960:66421,HWI-D00104:165:C29AHACXX:8:2305:14425:46177,HWI-D00104:165:C29AHACXX:8:1302:11817:50124,HWI-D00104:165:C29AHACXX:8:2103:16499:98449,HWI-D00104:165:C29AHACXX:8:1301:16608:54491,HWI-D00104:165:C29AHACXX:8:1203:18902:29629,HWI-D00104:165:C29AHACXX:8:1107:18458:14205,HWI-D00104:165:C29AHACXX:8:2209:18400:38853,HWI-D00104:165:C29AHACXX:8:2306:9109:4504,HWI-D00104:165:C29AHACXX:8:2304:2063:5069,HWI-D00104:165:C29AHACXX:8:2205:2175:63423;sequence=TATTGTTAATGATATACAGATTTTGATTA;start=71913;subtype=IES;support_ref=0;support_variant=28;type=IES;
scaffold51_33_with_IES	MILORD	internal_eliminated_sequence	73353	73399	.	.	.	ID=MILORD.33.73353.73399;Name=MILORD.33.73353.73399;bounded_by_ta=TRUE;common_boundary=Both;end=73399;ies_id=IESPGM.PTET51.1.33.68317;ies_left_dist=0;ies_min_dist=0;ies_right_dist=0;junction_seq=gtaatacaattgtaaTAcatgaatctattccc;read_names=HWI-D00104:165:C29AHACXX:8:2103:2750:33159,HWI-D00104:165:C29AHACXX:8:1106:7974:97606,HWI-D00104:165:C29AHACXX:8:2304:3666:5352,HWI-D00104:165:C29AHACXX:8:2104:13963:94938,HWI-D00104:165:C29AHACXX:8:2206:10343:5721,HWI-D00104:165:C29AHACXX:8:2202:14344:38635,HWI-D00104:165:C29AHACXX:8:2301:12958:92962,HWI-D00104:165:C29AHACXX:8:1305:7956:66793,HWI-D00104:165:C29AHACXX:8:1105:17190:58312,HWI-D00104:165:C29AHACXX:8:2101:12124:21169,HWI-D00104:165:C29AHACXX:8:1203:15876:85069,HWI-D00104:165:C29AHACXX:8:2203:1533:15521,HWI-D00104:165:C29AHACXX:8:2206:12327:10382,HWI-D00104:165:C29AHACXX:8:2301:12130:64414,HWI-D00104:165:C29AHACXX:8:1202:20567:94536,HWI-D00104:165:C29AHACXX:8:1303:9409:19633,HWI-D00104:165:C29AHACXX:8:1104:8407:70497,HWI-D00104:165:C29AHACXX:8:1303:7828:16120,HWI-D00104:165:C29AHACXX:8:1104:12767:97308,HWI-D00104:165:C29AHACXX:8:2304:14750:60955,HWI-D00104:165:C29AHACXX:8:2204:17081:66747,HWI-D00104:165:C29AHACXX:8:1103:8185:30927,HWI-D00104:165:C29AHACXX:8:1104:13892:45734,HWI-D00104:165:C29AHACXX:8:1201:17756:82147,HWI-D00104:165:C29AHACXX:8:2105:17302:3957,HWI-D00104:165:C29AHACXX:8:2303:13764:71078,HWI-D00104:165:C29AHACXX:8:1307:19652:25759,HWI-D00104:165:C29AHACXX:8:1307:4171:68441,HWI-D00104:165:C29AHACXX:8:2104:16809:57518,HWI-D00104:165:C29AHACXX:8:1206:8030:68545,HWI-D00104:165:C29AHACXX:8:2101:6519:70850;sequence=TACACTTAATTACTAAAAACACAGTAACAATTAATGAAATATTACTG;start=73353;subtype=IES;support_ref=12;support_variant=31;type=IES;
scaffold51_33_with_IES	MILORD	internal_eliminated_sequence	73506	73592	.	.	.	ID=MILORD.33.73506.73592;Name=MILORD.33.73506.73592;bounded_by_ta=TRUE;common_boundary=Both;end=73592;ies_id=IESPGM.PTET51.1.33.68423;ies_left_dist=0;ies_min_dist=0;ies_right_dist=0;junction_seq=ttcaaaaaatgtttaTAgttgatatatgattg;read_names=HWI-D00104:165:C29AHACXX:8:1305:16642:7347,HWI-D00104:165:C29AHACXX:8:2205:1584:23700,HWI-D00104:165:C29AHACXX:8:2207:4758:24308,HWI-D00104:165:C29AHACXX:8:2303:15845:81006,HWI-D00104:165:C29AHACXX:8:1103:3570:24548,HWI-D00104:165:C29AHACXX:8:2303:12378:78790,HWI-D00104:165:C29AHACXX:8:1103:10614:81827,HWI-D00104:165:C29AHACXX:8:2308:14161:81425,HWI-D00104:165:C29AHACXX:8:2204:16305:11604,HWI-D00104:165:C29AHACXX:8:2301:9474:5057,HWI-D00104:165:C29AHACXX:8:2103:3270:33633,HWI-D00104:165:C29AHACXX:8:2308:10978:67688,HWI-D00104:165:C29AHACXX:8:2202:8186:40194,HWI-D00104:165:C29AHACXX:8:1303:17257:51411,HWI-D00104:165:C29AHACXX:8:1105:15447:90852,HWI-D00104:165:C29AHACXX:8:1201:10937:82014,HWI-D00104:165:C29AHACXX:8:1203:18718:62800,HWI-D00104:165:C29AHACXX:8:2206:1931:41140,HWI-D00104:165:C29AHACXX:8:2307:14473:94332,HWI-D00104:165:C29AHACXX:8:2304:4213:82477,HWI-D00104:165:C29AHACXX:8:2306:13771:19133,HWI-D00104:165:C29AHACXX:8:2303:15530:75091,HWI-D00104:165:C29AHACXX:8:2303:17746:2163,HWI-D00104:165:C29AHACXX:8:2102:3493:16226,HWI-D00104:165:C29AHACXX:8:2302:19827:2957,HWI-D00104:165:C29AHACXX:8:1301:15548:11096,HWI-D00104:165:C29AHACXX:8:1107:4104:92551,HWI-D00104:165:C29AHACXX:8:1307:13090:3259,HWI-D00104:165:C29AHACXX:8:1306:4158:56671,HWI-D00104:165:C29AHACXX:8:2308:7426:70285,HWI-D00104:165:C29AHACXX:8:1108:13650:91248,HWI-D00104:165:C29AHACXX:8:1105:2142:97354;sequence=TATAATTGATTTGGATTTCAATTACATTTTCACTTGAATAATTCAAAAGTTTGTAAAATATCTATAAATTTAATCCATGATCCACAG;start=73506;subtype=IES;support_ref=6;support_variant=32;type=IES;
scaffold51_33_with_IES	MILORD	internal_eliminated_sequence	73997	74022	.	.	.	ID=MILORD.33.73997.74022;Name=MILORD.33.73997.74022;bounded_by_ta=TRUE;common_boundary=None;end=74022;ies_id=IESPGM.PTET51.1.33.68937;ies_left_dist=110;ies_min_dist=110;ies_right_dist=151;junction_seq=ttttttcaattatacTAtcaccattacatcct;read_names=HWI-D00104:165:C29AHACXX:8:1302:13760:13795;sequence=TATATATAATTAAATTAATGAACCCG;start=73997;subtype=MAC;support_ref=134;support_variant=1;type=CRYPTIC;
scaffold51_33_with_IES	MILORD	internal_eliminated_sequence	74107	74173	.	.	.	ID=MILORD.33.74107.74173;Name=MILORD.33.74107.74173;bounded_by_ta=TRUE;common_boundary=Both;end=74173;ies_id=IESPGM.PTET51.1.33.68937;ies_left_dist=0;ies_min_dist=0;ies_right_dist=0;junction_seq=tgttcataattccaaTAttatgaggaacaacc;read_names=HWI-D00104:165:C29AHACXX:8:1302:9512:41484,HWI-D00104:165:C29AHACXX:8:1201:5911:64624,HWI-D00104:165:C29AHACXX:8:2205:2566:82606,HWI-D00104:165:C29AHACXX:8:1105:11404:56944,HWI-D00104:165:C29AHACXX:8:1103:17513:66821,HWI-D00104:165:C29AHACXX:8:2306:12723:56661,HWI-D00104:165:C29AHACXX:8:2202:13803:100493,HWI-D00104:165:C29AHACXX:8:1302:17731:48441,HWI-D00104:165:C29AHACXX:8:2209:11422:18572,HWI-D00104:165:C29AHACXX:8:1203:10833:21270,HWI-D00104:165:C29AHACXX:8:1309:6647:81548,HWI-D00104:165:C29AHACXX:8:1204:14999:28287,HWI-D00104:165:C29AHACXX:8:2207:7529:49125,HWI-D00104:165:C29AHACXX:8:1302:10789:26535,HWI-D00104:165:C29AHACXX:8:1107:13315:87811,HWI-D00104:165:C29AHACXX:8:1301:6664:67879,HWI-D00104:165:C29AHACXX:8:2307:8117:18948,HWI-D00104:165:C29AHACXX:8:1305:20302:11738,HWI-D00104:165:C29AHACXX:8:1104:16081:57016,HWI-D00104:165:C29AHACXX:8:1305:5122:25159;sequence=TACAGTTATATTTATCTATTTATTCTCACAAACTCAAATCCAATAATAATCATATACTTATTAACTG;start=74107;subtype=IES;support_ref=12;support_variant=20;type=IES;
scaffold51_33_with_IES	MILORD	internal_eliminated_sequence	75575	75680	.	.	.	ID=MILORD.33.75575.75680;Name=MILORD.33.75575.75680;bounded_by_ta=TRUE;common_boundary=LEFT;end=75680;ies_id=IESPGM.PTET51.1.33.70338;ies_left_dist=0;ies_min_dist=0;ies_right_dist=2;junction_seq=actactaatcaaagcTAtaataaaaatttaaa;read_names=HWI-D00104:165:C29AHACXX:8:1106:3911:31410;sequence=TATTCTGCTCTCATTTAAGAATTTCTCAAAAAAGTAATAACTTTTATTATTAAAACATCCTTACAATCTAAATATCCCTTCTGAACAAATATGTTTGTGCAAGGTC;start=75575;subtype=PARTIAL_INTERNAL;support_ref=5;support_variant=1;type=ALTERNATIVE;
scaffold51_33_with_IES	MILORD	internal_eliminated_sequence	75705	75735	.	.	.	ID=MILORD.33.75705.75735;Name=MILORD.33.75705.75735;bounded_by_ta=TRUE;common_boundary=LEFT;end=75735;ies_id=IESPGM.PTET51.1.33.70360;ies_left_dist=0;ies_min_dist=0;ies_right_dist=13;junction_seq=aatttaaaaaagtgaTAgttttgaagtgtaat;read_names=HWI-D00104:165:C29AHACXX:8:2303:8085:15897;sequence=TATAGATCAGATTTAACAAATCATATTACTA;start=75705;subtype=PARTIAL_INTERNAL;support_ref=1;support_variant=1;type=ALTERNATIVE;
scaffold51_33_with_IES	MILORD	internal_eliminated_sequence	75705	75748	.	.	.	ID=MILORD.33.75705.75748;Name=MILORD.33.75705.75748;bounded_by_ta=TRUE;common_boundary=Both;end=75748;ies_id=IESPGM.PTET51.1.33.70360;ies_left_dist=0;ies_min_dist=0;ies_right_dist=0;junction_seq=aatttaaaaaagtgaTAattgatacacagaat;read_names=HWI-D00104:165:C29AHACXX:8:2205:11435:77747;sequence=TATAGATCAGATTTAACAAATCATATTACTATAGTTTTGAAGTG;start=75705;subtype=IES;support_ref=1;support_variant=1;type=IES;
scaffold51_33_with_IES	MILORD	internal_eliminated_sequence	76655	76698	.	.	.	ID=MILORD.33.76655.76698;Name=MILORD.33.76655.76698;bounded_by_ta=TRUE;common_boundary=Both;end=76698;ies_id=IESPGM.PTET51.1.33.71266;ies_left_dist=0;ies_min_dist=0;ies_right_dist=0;junction_seq=ggataggtgattacaTAaattaatcaataatt;read_names=HWI-D00104:165:C29AHACXX:8:1106:5787:30852,HWI-D00104:165:C29AHACXX:8:2202:3293:31535,HWI-D00104:165:C29AHACXX:8:2302:11320:52977,HWI-D00104:165:C29AHACXX:8:1309:18573:49214,HWI-D00104:165:C29AHACXX:8:2108:19450:61869,HWI-D00104:165:C29AHACXX:8:1201:11436:4180,HWI-D00104:165:C29AHACXX:8:1305:19559:30683,HWI-D00104:165:C29AHACXX:8:1303:4060:77365,HWI-D00104:165:C29AHACXX:8:1305:20180:35841,HWI-D00104:165:C29AHACXX:8:2304:11003:60593,HWI-D00104:165:C29AHACXX:8:2305:16737:64111,HWI-D00104:165:C29AHACXX:8:2103:3528:3715,HWI-D00104:165:C29AHACXX:8:2102:8160:12032,HWI-D00104:165:C29AHACXX:8:1303:5310:60284,HWI-D00104:165:C29AHACXX:8:1304:16324:66298,HWI-D00104:165:C29AHACXX:8:2301:16851:63599,HWI-D00104:165:C29AHACXX:8:2205:15899:48137,HWI-D00104:165:C29AHACXX:8:2304:6703:27997,HWI-D00104:165:C29AHACXX:8:1306:8765:83205,HWI-D00104:165:C29AHACXX:8:1306:16748:45536,HWI-D00104:165:C29AHACXX:8:1204:2094:86363,HWI-D00104:165:C29AHACXX:8:1202:4571:61085,HWI-D00104:165:C29AHACXX:8:1306:10453:92843,HWI-D00104:165:C29AHACXX:8:1301:3198:94188,HWI-D00104:165:C29AHACXX:8:2206:15111:34626,HWI-D00104:165:C29AHACXX:8:2201:10369:11387,HWI-D00104:165:C29AHACXX:8:2306:8938:71587,HWI-D00104:165:C29AHACXX:8:1104:10886:44697,HWI-D00104:165:C29AHACXX:8:1201:15869:88843,HWI-D00104:165:C29AHACXX:8:2104:18083:44980,HWI-D00104:165:C29AHACXX:8:1307:18404:49134,HWI-D00104:165:C29AHACXX:8:2307:10613:40365,HWI-D00104:165:C29AHACXX:8:1309:10088:20574,HWI-D00104:165:C29AHACXX:8:2207:17171:27204,HWI-D00104:165:C29AHACXX:8:1305:14720:76451,HWI-D00104:165:C29AHACXX:8:1204:6839:79458;sequence=TATGGTGAATTAGTAGATATTGGTTAATATCATTTGATGGAGTA;start=76655;subtype=IES;support_ref=66;support_variant=36;type=IES;
scaffold51_33_with_IES	MILORD	internal_eliminated_sequence	77439	77495	.	.	.	ID=MILORD.33.77439.77495;Name=MILORD.33.77439.77495;bounded_by_ta=TRUE;common_boundary=Both;end=77495;ies_id=IESPGM.PTET51.1.33.72006;ies_left_dist=0;ies_min_dist=0;ies_right_dist=0;junction_seq=actaatctagggtggTAcataaactaaataaa;read_names=HWI-D00104:165:C29AHACXX:8:2201:18863:44531,HWI-D00104:165:C29AHACXX:8:2303:10073:11461,HWI-D00104:165:C29AHACXX:8:1306:10810:28835,HWI-D00104:165:C29AHACXX:8:1102:15983:54901,HWI-D00104:165:C29AHACXX:8:2103:14763:9829,HWI-D00104:165:C29AHACXX:8:1105:14627:68676,HWI-D00104:165:C29AHACXX:8:1107:4506:12074,HWI-D00104:165:C29AHACXX:8:1103:17367:75205,HWI-D00104:165:C29AHACXX:8:1107:10990:48359,HWI-D00104:165:C29AHACXX:8:2201:20373:3346,HWI-D00104:165:C29AHACXX:8:1304:6829:28915,HWI-D00104:165:C29AHACXX:8:2204:18338:64065,HWI-D00104:165:C29AHACXX:8:1108:19640:6254,HWI-D00104:165:C29AHACXX:8:2204:15661:26190,HWI-D00104:165:C29AHACXX:8:2204:5238:98420,HWI-D00104:165:C29AHACXX:8:2304:19659:22712,HWI-D00104:165:C29AHACXX:8:1204:2059:81824,HWI-D00104:165:C29AHACXX:8:2306:14716:76400,HWI-D00104:165:C29AHACXX:8:1301:10335:6858,HWI-D00104:165:C29AHACXX:8:2201:2321:86031,HWI-D00104:165:C29AHACXX:8:2201:17429:15320,HWI-D00104:165:C29AHACXX:8:1202:17640:91568,HWI-D00104:165:C29AHACXX:8:1301:2602:31537,HWI-D00104:165:C29AHACXX:8:1108:17869:41867,HWI-D00104:165:C29AHACXX:8:2108:19739:84444,HWI-D00104:165:C29AHACXX:8:2103:18688:70064,HWI-D00104:165:C29AHACXX:8:1204:12432:5380,HWI-D00104:165:C29AHACXX:8:2201:2872:77785,HWI-D00104:165:C29AHACXX:8:1302:9940:28206,HWI-D00104:165:C29AHACXX:8:2203:10822:57754,HWI-D00104:165:C29AHACXX:8:2205:16511:17938,HWI-D00104:165:C29AHACXX:8:2102:9100:93277,HWI-D00104:165:C29AHACXX:8:2203:6999:69950,HWI-D00104:165:C29AHACXX:8:2206:7026:3072,HWI-D00104:165:C29AHACXX:8:2207:8023:35163,HWI-D00104:165:C29AHACXX:8:1101:6433:54348,HWI-D00104:165:C29AHACXX:8:2102:17113:50274;sequence=TATTATTGGAATTGTTGATTACTATTCATATTCGTTTAATATTTGGATTGTCCACAA;start=77439;subtype=IES;support_ref=8;support_variant=37;type=IES;
scaffold51_33_with_IES	MILORD	internal_eliminated_sequence	80129	80172	.	.	.	ID=MILORD.33.80129.80172;Name=MILORD.33.80129.80172;bounded_by_ta=TRUE;common_boundary=Both;end=80172;ies_id=IESPGM.PTET51.1.33.74639;ies_left_dist=0;ies_min_dist=0;ies_right_dist=0;junction_seq=taagacatgtttaagTAataaaaccaaacaag;read_names=HWI-D00104:165:C29AHACXX:8:2201:21029:22952,HWI-D00104:165:C29AHACXX:8:2307:8354:4387,HWI-D00104:165:C29AHACXX:8:1205:17480:44008,HWI-D00104:165:C29AHACXX:8:2102:18575:55097,HWI-D00104:165:C29AHACXX:8:2102:19261:86723,HWI-D00104:165:C29AHACXX:8:2204:17530:33913,HWI-D00104:165:C29AHACXX:8:2305:7814:16516,HWI-D00104:165:C29AHACXX:8:1202:13616:50867,HWI-D00104:165:C29AHACXX:8:1103:5862:76857,HWI-D00104:165:C29AHACXX:8:1107:13944:63720,HWI-D00104:165:C29AHACXX:8:1206:6083:93492,HWI-D00104:165:C29AHACXX:8:1103:18099:11885,HWI-D00104:165:C29AHACXX:8:1204:12915:80960,HWI-D00104:165:C29AHACXX:8:2102:16496:90602,HWI-D00104:165:C29AHACXX:8:2308:7809:31161,HWI-D00104:165:C29AHACXX:8:1101:13881:35000,HWI-D00104:165:C29AHACXX:8:1108:8158:87388,HWI-D00104:165:C29AHACXX:8:2204:7410:75399,HWI-D00104:165:C29AHACXX:8:1304:13284:29563,HWI-D00104:165:C29AHACXX:8:1205:9627:71097,HWI-D00104:165:C29AHACXX:8:1104:7707:2097,HWI-D00104:165:C29AHACXX:8:1108:11211:57729,HWI-D00104:165:C29AHACXX:8:2303:17384:69509,HWI-D00104:165:C29AHACXX:8:2205:19615:81022,HWI-D00104:165:C29AHACXX:8:2303:16001:10130,HWI-D00104:165:C29AHACXX:8:1309:2491:3705,HWI-D00104:165:C29AHACXX:8:2204:3871:83393,HWI-D00104:165:C29AHACXX:8:2201:15673:35698,HWI-D00104:165:C29AHACXX:8:2305:10977:20831,HWI-D00104:165:C29AHACXX:8:1202:5914:89317,HWI-D00104:165:C29AHACXX:8:1103:10304:49335,HWI-D00104:165:C29AHACXX:8:1105:6875:12105,HWI-D00104:165:C29AHACXX:8:2306:3351:14236,HWI-D00104:165:C29AHACXX:8:2204:12086:99106,HWI-D00104:165:C29AHACXX:8:1309:15308:13930,HWI-D00104:165:C29AHACXX:8:1108:10821:9653,HWI-D00104:165:C29AHACXX:8:1202:10565:86642,HWI-D00104:165:C29AHACXX:8:2308:16168:77304,HWI-D00104:165:C29AHACXX:8:2102:12109:45086,HWI-D00104:165:C29AHACXX:8:2104:14175:28862,HWI-D00104:165:C29AHACXX:8:2301:18210:15937,HWI-D00104:165:C29AHACXX:8:1105:18280:81746,HWI-D00104:165:C29AHACXX:8:2207:20170:65328,HWI-D00104:165:C29AHACXX:8:1104:15611:48377,HWI-D00104:165:C29AHACXX:8:1201:9200:9320,HWI-D00104:165:C29AHACXX:8:1106:7906:13160,HWI-D00104:165:C29AHACXX:8:1107:6538:32968,HWI-D00104:165:C29AHACXX:8:2101:16241:9574,HWI-D00104:165:C29AHACXX:8:2206:10603:49631,HWI-D00104:165:C29AHACXX:8:2302:14642:74472,HWI-D00104:165:C29AHACXX:8:2308:13336:84695,HWI-D00104:165:C29AHACXX:8:2108:18251:34386,HWI-D00104:165:C29AHACXX:8:2104:16113:11193,HWI-D00104:165:C29AHACXX:8:2105:18036:55367,HWI-D00104:165:C29AHACXX:8:1105:20004:8026,HWI-D00104:165:C29AHACXX:8:2205:17654:49929,HWI-D00104:165:C29AHACXX:8:1102:5626:35240,HWI-D00104:165:C29AHACXX:8:1102:20025:67369,HWI-D00104:165:C29AHACXX:8:2203:20575:85828,HWI-D00104:165:C29AHACXX:8:1103:4921:96190;sequence=TACACCTACAACAATTAAATTGGATAGTTAATGATTTCGAACTA;start=80129;subtype=IES;support_ref=2;support_variant=60;type=IES;
scaffold51_33_with_IES	MILORD	internal_eliminated_sequence	80988	81045	.	.	.	ID=MILORD.33.80988.81045;Name=MILORD.33.80988.81045;bounded_by_ta=TRUE;common_boundary=Both;end=81045;ies_id=IESPGM.PTET51.1.33.75454;ies_left_dist=0;ies_min_dist=0;ies_right_dist=0;junction_seq=gctttttcttattaaTAatacaaagtcaattt;read_names=HWI-D00104:165:C29AHACXX:8:1301:18684:67798,HWI-D00104:165:C29AHACXX:8:1106:18604:17235,HWI-D00104:165:C29AHACXX:8:1101:8972:66438,HWI-D00104:165:C29AHACXX:8:1201:10701:77175,HWI-D00104:165:C29AHACXX:8:2306:17213:14369,HWI-D00104:165:C29AHACXX:8:2304:11622:18244,HWI-D00104:165:C29AHACXX:8:1106:2035:32509,HWI-D00104:165:C29AHACXX:8:2103:11009:97215,HWI-D00104:165:C29AHACXX:8:1203:10504:54963,HWI-D00104:165:C29AHACXX:8:2102:3079:53512,HWI-D00104:165:C29AHACXX:8:2104:5763:68207,HWI-D00104:165:C29AHACXX:8:2209:4682:95392,HWI-D00104:165:C29AHACXX:8:2202:12475:4305,HWI-D00104:165:C29AHACXX:8:1306:12710:93428,HWI-D00104:165:C29AHACXX:8:1104:10656:3928,HWI-D00104:165:C29AHACXX:8:2201:17917:52044,HWI-D00104:165:C29AHACXX:8:2201:1948:80106,HWI-D00104:165:C29AHACXX:8:1304:19692:13920,HWI-D00104:165:C29AHACXX:8:2303:16838:94393,HWI-D00104:165:C29AHACXX:8:1309:12961:74785,HWI-D00104:165:C29AHACXX:8:2205:13814:69212,HWI-D00104:165:C29AHACXX:8:1201:14673:48363,HWI-D00104:165:C29AHACXX:8:2207:4972:88821,HWI-D00104:165:C29AHACXX:8:1302:7789:66584,HWI-D00104:165:C29AHACXX:8:1307:13608:63750,HWI-D00104:165:C29AHACXX:8:2302:4203:33871,HWI-D00104:165:C29AHACXX:8:1106:14346:62726,HWI-D00104:165:C29AHACXX:8:2306:9589:47408,HWI-D00104:165:C29AHACXX:8:2206:7640:72134;sequence=TACAGTTGGGCAGTCAAAATTATTTCCCTAAGATTTAATATTCGAAAATGCCAGAGTG;start=80988;subtype=IES;support_ref=14;support_variant=29;type=IES;
scaffold51_33_with_IES	MILORD	internal_eliminated_sequence	83448	83529	.	.	.	ID=MILORD.33.83448.83529;Name=MILORD.33.83448.83529;bounded_by_ta=TRUE;common_boundary=Both;end=83529;ies_id=IESPGM.PTET51.1.33.77856;ies_left_dist=0;ies_min_dist=0;ies_right_dist=0;junction_seq=agtcattgcaatagaTAtgtaaaacaatgtgt;read_names=HWI-D00104:165:C29AHACXX:8:1201:5173:97070,HWI-D00104:165:C29AHACXX:8:1302:17743:10955,HWI-D00104:165:C29AHACXX:8:1101:17229:17606,HWI-D00104:165:C29AHACXX:8:1103:10186:20596,HWI-D00104:165:C29AHACXX:8:1206:7367:25350,HWI-D00104:165:C29AHACXX:8:2308:6531:96330,HWI-D00104:165:C29AHACXX:8:2206:7948:71692,HWI-D00104:165:C29AHACXX:8:1206:9638:81849,HWI-D00104:165:C29AHACXX:8:2302:4570:22579,HWI-D00104:165:C29AHACXX:8:2301:4094:21894,HWI-D00104:165:C29AHACXX:8:2302:12990:34018,HWI-D00104:165:C29AHACXX:8:2206:5139:2227,HWI-D00104:165:C29AHACXX:8:1205:6878:66859,HWI-D00104:165:C29AHACXX:8:1301:2949:53728,HWI-D00104:165:C29AHACXX:8:2303:2411:64210,HWI-D00104:165:C29AHACXX:8:1305:9941:33463,HWI-D00104:165:C29AHACXX:8:2203:19061:36245,HWI-D00104:165:C29AHACXX:8:1104:7089:31805,HWI-D00104:165:C29AHACXX:8:2201:9477:31571,HWI-D00104:165:C29AHACXX:8:2302:8234:36834,HWI-D00104:165:C29AHACXX:8:1101:12299:66588,HWI-D00104:165:C29AHACXX:8:1201:3360:75349,HWI-D00104:165:C29AHACXX:8:1305:15524:87363,HWI-D00104:165:C29AHACXX:8:2108:8626:36225,HWI-D00104:165:C29AHACXX:8:1203:10855:79155,HWI-D00104:165:C29AHACXX:8:2105:17482:74157,HWI-D00104:165:C29AHACXX:8:2305:16085:39280,HWI-D00104:165:C29AHACXX:8:1203:16258:78676;sequence=TACAGTAGTCTATTTGTTATGACTATTAATAAATTCCCATCGGTGATTTGTATATATTTTATTAAATTCCTATGATTAACTG;start=83448;subtype=IES;support_ref=0;support_variant=28;type=IES;
scaffold51_33_with_IES	MILORD	internal_eliminated_sequence	84457	84486	.	.	.	ID=MILORD.33.84457.84486;Name=MILORD.33.84457.84486;bounded_by_ta=TRUE;common_boundary=Both;end=84486;ies_id=IESPGM.PTET51.1.33.78783;ies_left_dist=0;ies_min_dist=0;ies_right_dist=0;junction_seq=agattctatcaaactTAtcctttgaagttgtg;read_names=HWI-D00104:165:C29AHACXX:8:2203:6748:28053,HWI-D00104:165:C29AHACXX:8:1205:2414:38328,HWI-D00104:165:C29AHACXX:8:2103:14577:48830,HWI-D00104:165:C29AHACXX:8:1101:2979:86963,HWI-D00104:165:C29AHACXX:8:1103:4639:4631,HWI-D00104:165:C29AHACXX:8:2202:12553:32271,HWI-D00104:165:C29AHACXX:8:2104:10336:84532,HWI-D00104:165:C29AHACXX:8:1201:1163:90976,HWI-D00104:165:C29AHACXX:8:2306:5496:53718,HWI-D00104:165:C29AHACXX:8:2202:21057:22342,HWI-D00104:165:C29AHACXX:8:1302:5294:13499,HWI-D00104:165:C29AHACXX:8:1303:12258:52708,HWI-D00104:165:C29AHACXX:8:1104:6968:46467,HWI-D00104:165:C29AHACXX:8:2301:19759:4428,HWI-D00104:165:C29AHACXX:8:2108:16679:90855,HWI-D00104:165:C29AHACXX:8:1303:20836:69119,HWI-D00104:165:C29AHACXX:8:2303:2617:5256,HWI-D00104:165:C29AHACXX:8:1106:4646:38596,HWI-D00104:165:C29AHACXX:8:1303:19106:89920,HWI-D00104:165:C29AHACXX:8:2101:10427:32858,HWI-D00104:165:C29AHACXX:8:2105:12633:68238,HWI-D00104:165:C29AHACXX:8:1204:20256:3951,HWI-D00104:165:C29AHACXX:8:1309:6571:60466,HWI-D00104:165:C29AHACXX:8:1106:13649:35620,HWI-D00104:165:C29AHACXX:8:1108:8344:87988,HWI-D00104:165:C29AHACXX:8:2206:12643:44335,HWI-D00104:165:C29AHACXX:8:1101:11392:38564,HWI-D00104:165:C29AHACXX:8:2206:7129:31784,HWI-D00104:165:C29AHACXX:8:2205:9537:2345,HWI-D00104:165:C29AHACXX:8:2207:1593:69299,HWI-D00104:165:C29AHACXX:8:1101:9285:83822,HWI-D00104:165:C29AHACXX:8:2202:1873:54523,HWI-D00104:165:C29AHACXX:8:2304:17463:46821,HWI-D00104:165:C29AHACXX:8:1307:19671:60811,HWI-D00104:165:C29AHACXX:8:2203:4208:17878;sequence=TATAGTTATCCTGCATCATTATTTCAACTA;start=84457;subtype=IES;support_ref=0;support_variant=35;type=IES;
scaffold51_33_with_IES	MILORD	internal_eliminated_sequence	84757	84843	.	.	.	ID=MILORD.33.84757.84843;Name=MILORD.33.84757.84843;bounded_by_ta=TRUE;common_boundary=Both;end=84843;ies_id=IESPGM.PTET51.1.33.79053;ies_left_dist=0;ies_min_dist=0;ies_right_dist=0;junction_seq=tatcaagaatgatatTAtcaaatatgctacta;read_names=HWI-D00104:165:C29AHACXX:8:1203:4901:36058,HWI-D00104:165:C29AHACXX:8:2301:16380:84832,HWI-D00104:165:C29AHACXX:8:1301:5281:101076,HWI-D00104:165:C29AHACXX:8:1203:3306:38004,HWI-D00104:165:C29AHACXX:8:2207:5662:99549,HWI-D00104:165:C29AHACXX:8:2104:8989:95920,HWI-D00104:165:C29AHACXX:8:2301:14821:75610,HWI-D00104:165:C29AHACXX:8:2302:12356:52276,HWI-D00104:165:C29AHACXX:8:1305:1347:11193,HWI-D00104:165:C29AHACXX:8:2203:13213:10694,HWI-D00104:165:C29AHACXX:8:1107:18101:18210,HWI-D00104:165:C29AHACXX:8:1106:11403:31051,HWI-D00104:165:C29AHACXX:8:1106:17791:33555,HWI-D00104:165:C29AHACXX:8:2209:16438:56420,HWI-D00104:165:C29AHACXX:8:2101:19705:80958,HWI-D00104:165:C29AHACXX:8:2204:14296:41080,HWI-D00104:165:C29AHACXX:8:2202:6481:71400,HWI-D00104:165:C29AHACXX:8:2206:13372:60054,HWI-D00104:165:C29AHACXX:8:1202:13341:6471,HWI-D00104:165:C29AHACXX:8:1303:17909:71778,HWI-D00104:165:C29AHACXX:8:1303:6987:2973,HWI-D00104:165:C29AHACXX:8:1104:6377:63358,HWI-D00104:165:C29AHACXX:8:1105:19514:85466,HWI-D00104:165:C29AHACXX:8:1307:5382:42635,HWI-D00104:165:C29AHACXX:8:2203:13277:26533,HWI-D00104:165:C29AHACXX:8:1101:6508:86184,HWI-D00104:165:C29AHACXX:8:1108:2737:18577;sequence=TACACTCAGATTATTGGTAGATCTATAAATTAACACATCTCTCGAAATTTCTAATAGCAATCCTCTAGATATAATCTCTCATCACTG;start=84757;subtype=IES;support_ref=0;support_variant=27;type=IES;
scaffold51_33_with_IES	MILORD	internal_eliminated_sequence	84935	84963	.	.	.	ID=MILORD.33.84935.84963;Name=MILORD.33.84935.84963;bounded_by_ta=TRUE;common_boundary=Both;end=84963;ies_id=IESPGM.PTET51.1.33.79116;ies_left_dist=0;ies_min_dist=0;ies_right_dist=0;junction_seq=tatcaatgtgaagcgTAagtattcatttattt;read_names=HWI-D00104:165:C29AHACXX:8:1304:14901:19059,HWI-D00104:165:C29AHACXX:8:1309:1279:34251;sequence=TATACATTAATTACCCTCAATTTTAACTA;start=84935;subtype=IES;support_ref=0;support_variant=2;type=IES;
scaffold51_33_with_IES	MILORD	internal_eliminated_sequence	85335	85361	.	.	.	ID=MILORD.33.85335.85361;Name=MILORD.33.85335.85361;bounded_by_ta=TRUE;common_boundary=Both;end=85361;ies_id=IESPGM.PTET51.1.33.79487;ies_left_dist=0;ies_min_dist=0;ies_right_dist=0;junction_seq=ttctgtgatttatatTAtatattctgggaaga;read_names=HWI-D00104:165:C29AHACXX:8:1103:7433:77349,HWI-D00104:165:C29AHACXX:8:1204:5690:42546,HWI-D00104:165:C29AHACXX:8:2202:5806:22816,HWI-D00104:165:C29AHACXX:8:1205:6398:97204,HWI-D00104:165:C29AHACXX:8:2103:13684:30564,HWI-D00104:165:C29AHACXX:8:2308:1127:29966,HWI-D00104:165:C29AHACXX:8:1101:3162:83134,HWI-D00104:165:C29AHACXX:8:2203:10052:24277,HWI-D00104:165:C29AHACXX:8:2201:9289:21280,HWI-D00104:165:C29AHACXX:8:1307:15373:42635,HWI-D00104:165:C29AHACXX:8:1204:6778:49079,HWI-D00104:165:C29AHACXX:8:1301:2242:70868,HWI-D00104:165:C29AHACXX:8:2303:2805:23982,HWI-D00104:165:C29AHACXX:8:2207:8392:55331,HWI-D00104:165:C29AHACXX:8:1101:10959:22842,HWI-D00104:165:C29AHACXX:8:1201:16986:17769,HWI-D00104:165:C29AHACXX:8:2206:20908:87056,HWI-D00104:165:C29AHACXX:8:1106:3346:4971,HWI-D00104:165:C29AHACXX:8:1305:11324:81679,HWI-D00104:165:C29AHACXX:8:1104:17272:47839,HWI-D00104:165:C29AHACXX:8:1306:6684:87323,HWI-D00104:165:C29AHACXX:8:1306:5478:86916,HWI-D00104:165:C29AHACXX:8:2305:4951:23599,HWI-D00104:165:C29AHACXX:8:1105:9293:32576,HWI-D00104:165:C29AHACXX:8:1107:9750:55575,HWI-D00104:165:C29AHACXX:8:1101:1468:51466,HWI-D00104:165:C29AHACXX:8:2207:14838:79826,HWI-D00104:165:C29AHACXX:8:1203:9483:77000,HWI-D00104:165:C29AHACXX:8:1307:14756:71571,HWI-D00104:165:C29AHACXX:8:2201:19305:52967,HWI-D00104:165:C29AHACXX:8:1204:19592:49129,HWI-D00104:165:C29AHACXX:8:2207:5150:26428,HWI-D00104:165:C29AHACXX:8:2206:8591:55101,HWI-D00104:165:C29AHACXX:8:2103:10540:34603;sequence=TATAATTGAATTAATTCATTTCAACCA;start=85335;subtype=IES;support_ref=18;support_variant=34;type=IES;
scaffold51_33_with_IES	MILORD	internal_eliminated_sequence	85640	85685	.	.	.	ID=MILORD.33.85640.85685;Name=MILORD.33.85640.85685;bounded_by_ta=TRUE;common_boundary=Both;end=85685;ies_id=IESPGM.PTET51.1.33.79765;ies_left_dist=0;ies_min_dist=0;ies_right_dist=0;junction_seq=tggatacgaatatagTAtcttgggatttttta;read_names=HWI-D00104:165:C29AHACXX:8:2206:12543:87901,HWI-D00104:165:C29AHACXX:8:2302:7903:60550,HWI-D00104:165:C29AHACXX:8:2207:4995:71731,HWI-D00104:165:C29AHACXX:8:2306:4622:25400,HWI-D00104:165:C29AHACXX:8:1106:19771:23400,HWI-D00104:165:C29AHACXX:8:1304:5979:33931,HWI-D00104:165:C29AHACXX:8:1103:9685:44500,HWI-D00104:165:C29AHACXX:8:1106:7806:11009,HWI-D00104:165:C29AHACXX:8:2302:13752:14913,HWI-D00104:165:C29AHACXX:8:1301:5719:19222,HWI-D00104:165:C29AHACXX:8:1305:12834:36214,HWI-D00104:165:C29AHACXX:8:1302:19367:35544,HWI-D00104:165:C29AHACXX:8:1304:3933:72797,HWI-D00104:165:C29AHACXX:8:2102:12221:33139,HWI-D00104:165:C29AHACXX:8:1302:5973:87065,HWI-D00104:165:C29AHACXX:8:2305:18364:97939,HWI-D00104:165:C29AHACXX:8:1302:8019:25417,HWI-D00104:165:C29AHACXX:8:1305:11472:68843,HWI-D00104:165:C29AHACXX:8:2306:5127:71427,HWI-D00104:165:C29AHACXX:8:1104:12086:87774,HWI-D00104:165:C29AHACXX:8:2103:1773:66315,HWI-D00104:165:C29AHACXX:8:1103:20492:63647,HWI-D00104:165:C29AHACXX:8:1105:7114:27178,HWI-D00104:165:C29AHACXX:8:1106:1753:94411,HWI-D00104:165:C29AHACXX:8:2104:17365:38520,HWI-D00104:165:C29AHACXX:8:2301:15283:99719,HWI-D00104:165:C29AHACXX:8:1102:18121:5380,HWI-D00104:165:C29AHACXX:8:1101:10289:9546,HWI-D00104:165:C29AHACXX:8:2209:3586:35339,HWI-D00104:165:C29AHACXX:8:2301:13331:55127,HWI-D00104:165:C29AHACXX:8:1106:16268:55165,HWI-D00104:165:C29AHACXX:8:1201:18436:97383,HWI-D00104:165:C29AHACXX:8:1204:10450:86759,HWI-D00104:165:C29AHACXX:8:1302:6674:3180;sequence=TATTGTGCAATTTCAAAGTTTTAATGGTTAATTGTTATCTTTTCAA;start=85640;subtype=IES;support_ref=44;support_variant=34;type=IES;
scaffold51_33_with_IES	MILORD	internal_eliminated_sequence	88800	88900	.	.	.	ID=MILORD.33.88800.88900;Name=MILORD.33.88800.88900;bounded_by_ta=TRUE;common_boundary=Both;end=88900;ies_id=IESPGM.PTET51.1.33.82879;ies_left_dist=0;ies_min_dist=0;ies_right_dist=0;junction_seq=tctttgatttgatcgTAattaaattccattta;read_names=HWI-D00104:165:C29AHACXX:8:2203:1263:73161,HWI-D00104:165:C29AHACXX:8:1204:9415:27315,HWI-D00104:165:C29AHACXX:8:1302:17199:100311,HWI-D00104:165:C29AHACXX:8:2307:1548:30867,HWI-D00104:165:C29AHACXX:8:1205:7368:35750,HWI-D00104:165:C29AHACXX:8:2304:12562:92948,HWI-D00104:165:C29AHACXX:8:1205:11499:23360,HWI-D00104:165:C29AHACXX:8:2108:13970:16172,HWI-D00104:165:C29AHACXX:8:1102:9464:64156,HWI-D00104:165:C29AHACXX:8:2204:17002:41748,HWI-D00104:165:C29AHACXX:8:2108:1405:37239,HWI-D00104:165:C29AHACXX:8:2103:17662:88495,HWI-D00104:165:C29AHACXX:8:1202:3621:52340,HWI-D00104:165:C29AHACXX:8:2209:2319:12816,HWI-D00104:165:C29AHACXX:8:2101:9767:43923,HWI-D00104:165:C29AHACXX:8:1105:1425:63600,HWI-D00104:165:C29AHACXX:8:1305:16792:24377,HWI-D00104:165:C29AHACXX:8:2104:12286:11276,HWI-D00104:165:C29AHACXX:8:2101:9661:75062,HWI-D00104:165:C29AHACXX:8:2108:19730:58563,HWI-D00104:165:C29AHACXX:8:2303:5215:15586,HWI-D00104:165:C29AHACXX:8:2304:15802:47506,HWI-D00104:165:C29AHACXX:8:1204:10109:59366,HWI-D00104:165:C29AHACXX:8:2305:5710:18264,HWI-D00104:165:C29AHACXX:8:1307:10689:88000,HWI-D00104:165:C29AHACXX:8:2209:10879:35324,HWI-D00104:165:C29AHACXX:8:2104:2312:55555,HWI-D00104:165:C29AHACXX:8:2205:13629:14924,HWI-D00104:165:C29AHACXX:8:2201:18478:80548,HWI-D00104:165:C29AHACXX:8:2306:3407:81488,HWI-D00104:165:C29AHACXX:8:1305:9227:55483,HWI-D00104:165:C29AHACXX:8:1302:10321:29905,HWI-D00104:165:C29AHACXX:8:2203:19828:75482,HWI-D00104:165:C29AHACXX:8:1303:8330:70425,HWI-D00104:165:C29AHACXX:8:1105:10980:16619,HWI-D00104:165:C29AHACXX:8:1205:11493:73570,HWI-D00104:165:C29AHACXX:8:2204:15182:10712,HWI-D00104:165:C29AHACXX:8:2201:9778:80931,HWI-D00104:165:C29AHACXX:8:2209:12242:98275;sequence=TACACTTAATTTAGTTTCTGTTTTAATTTTTAAGATTTAAAATTTAATTTAGATTAACTATTTGTAAATTACATACTACCAATATATTCGCTTAACCACTA;start=88800;subtype=IES;support_ref=2;support_variant=39;type=IES;
scaffold51_33_with_IES	MILORD	internal_eliminated_sequence	89781	89856	.	.	.	ID=MILORD.33.89781.89856;Name=MILORD.33.89781.89856;bounded_by_ta=TRUE;common_boundary=Both;end=89856;ies_id=IESPGM.PTET51.1.33.83759;ies_left_dist=0;ies_min_dist=0;ies_right_dist=0;junction_seq=tgactttgtaaatatTAtttagtagattcaaa;read_names=HWI-D00104:165:C29AHACXX:8:1101:20501:35821,HWI-D00104:165:C29AHACXX:8:1202:14036:92536,HWI-D00104:165:C29AHACXX:8:1108:12602:61965,HWI-D00104:165:C29AHACXX:8:2105:5081:69476,HWI-D00104:165:C29AHACXX:8:1102:18615:19027,HWI-D00104:165:C29AHACXX:8:2201:6668:41169,HWI-D00104:165:C29AHACXX:8:1203:13676:32917,HWI-D00104:165:C29AHACXX:8:2205:14793:72314,HWI-D00104:165:C29AHACXX:8:1101:7158:55663,HWI-D00104:165:C29AHACXX:8:1302:10085:27189,HWI-D00104:165:C29AHACXX:8:2201:20595:33768,HWI-D00104:165:C29AHACXX:8:2207:5306:32694,HWI-D00104:165:C29AHACXX:8:2301:4121:55202,HWI-D00104:165:C29AHACXX:8:1309:19454:83455,HWI-D00104:165:C29AHACXX:8:1202:17793:95646,HWI-D00104:165:C29AHACXX:8:1103:9326:21576,HWI-D00104:165:C29AHACXX:8:1103:14471:20126,HWI-D00104:165:C29AHACXX:8:2303:18446:41820,HWI-D00104:165:C29AHACXX:8:1108:3254:16072,HWI-D00104:165:C29AHACXX:8:1102:5084:97690,HWI-D00104:165:C29AHACXX:8:2304:9604:89905,HWI-D00104:165:C29AHACXX:8:2101:5817:27891,HWI-D00104:165:C29AHACXX:8:1307:4265:98383,HWI-D00104:165:C29AHACXX:8:2103:9613:94380,HWI-D00104:165:C29AHACXX:8:1101:14093:42250,HWI-D00104:165:C29AHACXX:8:2104:16565:9287,HWI-D00104:165:C29AHACXX:8:1103:8813:48310,HWI-D00104:165:C29AHACXX:8:1103:13480:14254,HWI-D00104:165:C29AHACXX:8:1307:8756:16067,HWI-D00104:165:C29AHACXX:8:1303:17819:33667,HWI-D00104:165:C29AHACXX:8:1206:6846:79342,HWI-D00104:165:C29AHACXX:8:1206:6178:72586,HWI-D00104:165:C29AHACXX:8:1307:2969:75793,HWI-D00104:165:C29AHACXX:8:1302:13045:63845,HWI-D00104:165:C29AHACXX:8:2304:10074:10032,HWI-D00104:165:C29AHACXX:8:1103:2314:21698,HWI-D00104:165:C29AHACXX:8:2305:16606:26557,HWI-D00104:165:C29AHACXX:8:1101:5360:91065,HWI-D00104:165:C29AHACXX:8:1202:20051:27957,HWI-D00104:165:C29AHACXX:8:2206:2287:72666;sequence=TACTGTGGATAATGGAACTATTTATAAATTAACTTAAATTCTGTTGGTAACTTAATTTGGATCATAAAAATTGCTG;start=89781;subtype=IES;support_ref=6;support_variant=40;type=IES;
scaffold51_33_with_IES	MILORD	internal_eliminated_sequence	92155	92180	.	.	.	ID=MILORD.33.92155.92180;Name=MILORD.33.92155.92180;bounded_by_ta=TRUE;common_boundary=Both;end=92180;ies_id=IESPGM.PTET51.1.33.86057;ies_left_dist=0;ies_min_dist=0;ies_right_dist=0;junction_seq=ttactaagttagttgTAaataagcaaaaccac;read_names=HWI-D00104:165:C29AHACXX:8:2301:3168:80441,HWI-D00104:165:C29AHACXX:8:1102:14892:5228,HWI-D00104:165:C29AHACXX:8:2306:2035:95001,HWI-D00104:165:C29AHACXX:8:1102:19112:23870,HWI-D00104:165:C29AHACXX:8:2102:5177:55405,HWI-D00104:165:C29AHACXX:8:2102:3491:88294,HWI-D00104:165:C29AHACXX:8:2101:10809:54006,HWI-D00104:165:C29AHACXX:8:1306:19792:41053,HWI-D00104:165:C29AHACXX:8:1101:7033:54469,HWI-D00104:165:C29AHACXX:8:2308:17936:80893,HWI-D00104:165:C29AHACXX:8:2108:14836:81559,HWI-D00104:165:C29AHACXX:8:2207:11533:54153,HWI-D00104:165:C29AHACXX:8:1105:13335:52536,HWI-D00104:165:C29AHACXX:8:1103:12796:16603,HWI-D00104:165:C29AHACXX:8:1201:11189:84846,HWI-D00104:165:C29AHACXX:8:1201:12663:65887,HWI-D00104:165:C29AHACXX:8:1305:14411:79283,HWI-D00104:165:C29AHACXX:8:2209:1478:52405;sequence=TATTCTTAAATTCAATTATTATACCA;start=92155;subtype=IES;support_ref=4;support_variant=18;type=IES;
scaffold51_33_with_IES	MILORD	internal_eliminated_sequence	92234	92285	.	.	.	ID=MILORD.33.92234.92285;Name=MILORD.33.92234.92285;bounded_by_ta=TRUE;common_boundary=Both;end=92285;ies_id=IESPGM.PTET51.1.33.86110;ies_left_dist=0;ies_min_dist=0;ies_right_dist=0;junction_seq=ctcaatttagtgaggTAtttgagtattcattt;read_names=HWI-D00104:165:C29AHACXX:8:1306:5745:52957,HWI-D00104:165:C29AHACXX:8:2102:8423:54730,HWI-D00104:165:C29AHACXX:8:2101:11971:61529,HWI-D00104:165:C29AHACXX:8:1302:2234:75105,HWI-D00104:165:C29AHACXX:8:1108:8781:57004,HWI-D00104:165:C29AHACXX:8:2302:7948:17993;sequence=TATAGTAGACTTATGAACGATGAATATCAATTATTTGTAAATGAATTTACTA;start=92234;subtype=IES;support_ref=0;support_variant=6;type=IES;
scaffold51_33_with_IES	MILORD	internal_eliminated_sequence	92499	92542	.	.	.	ID=MILORD.33.92499.92542;Name=MILORD.33.92499.92542;bounded_by_ta=TRUE;common_boundary=Both;end=92542;ies_id=IESPGM.PTET51.1.33.86323;ies_left_dist=0;ies_min_dist=0;ies_right_dist=0;junction_seq=aagagccaatcatcaTAgtaaccttttatttg;read_names=HWI-D00104:165:C29AHACXX:8:1301:16891:32571,HWI-D00104:165:C29AHACXX:8:2101:16209:17730,HWI-D00104:165:C29AHACXX:8:1203:20085:75481,HWI-D00104:165:C29AHACXX:8:2101:20513:20457,HWI-D00104:165:C29AHACXX:8:1103:16537:16758,HWI-D00104:165:C29AHACXX:8:1204:4288:8273,HWI-D00104:165:C29AHACXX:8:2204:6385:16374;sequence=TATAGGAGACATTCAAAAATATATTTAAATTTTAACATTGACTG;start=92499;subtype=IES;support_ref=4;support_variant=7;type=IES;
scaffold51_33_with_IES	MILORD	internal_eliminated_sequence	92686	92715	.	.	.	ID=MILORD.33.92686.92715;Name=MILORD.33.92686.92715;bounded_by_ta=TRUE;common_boundary=LEFT;end=92715;ies_id=IESPGM.PTET51.1.33.86466;ies_left_dist=0;ies_min_dist=0;ies_right_dist=-2;junction_seq=aatttccatacttgtTAatacgttgtatttga;read_names=HWI-D00104:165:C29AHACXX:8:1202:15207:44910,HWI-D00104:165:C29AHACXX:8:2103:10641:70005,HWI-D00104:165:C29AHACXX:8:1106:12951:69254,HWI-D00104:165:C29AHACXX:8:2304:5317:53912,HWI-D00104:165:C29AHACXX:8:1301:15845:10117,HWI-D00104:165:C29AHACXX:8:2105:15381:31404,HWI-D00104:165:C29AHACXX:8:1107:13651:100066,HWI-D00104:165:C29AHACXX:8:1301:14920:48106,HWI-D00104:165:C29AHACXX:8:1103:18706:84311;sequence=TATAGATGTGATAAAATAGTTTAAGCTCTA;start=92686;subtype=PARTIAL_EXTERNAL;support_ref=22;support_variant=9;type=ALTERNATIVE;
scaffold51_33_with_IES	MILORD	internal_eliminated_sequence	92686	92713	.	.	.	ID=MILORD.33.92686.92713;Name=MILORD.33.92686.92713;bounded_by_ta=TRUE;common_boundary=Both;end=92713;ies_id=IESPGM.PTET51.1.33.86466;ies_left_dist=0;ies_min_dist=0;ies_right_dist=0;junction_seq=aatttccatacttgtTAtaatacgttgtattt;read_names=HWI-D00104:165:C29AHACXX:8:2102:15547:29778,HWI-D00104:165:C29AHACXX:8:1203:18713:64431,HWI-D00104:165:C29AHACXX:8:1306:16068:98311,HWI-D00104:165:C29AHACXX:8:2203:12924:79093,HWI-D00104:165:C29AHACXX:8:2204:15604:8051,HWI-D00104:165:C29AHACXX:8:1203:14180:35917,HWI-D00104:165:C29AHACXX:8:2204:8561:54377,HWI-D00104:165:C29AHACXX:8:2202:4897:78914,HWI-D00104:165:C29AHACXX:8:1305:5468:73726,HWI-D00104:165:C29AHACXX:8:2306:9765:57937,HWI-D00104:165:C29AHACXX:8:1205:20720:31037,HWI-D00104:165:C29AHACXX:8:2102:16103:24708,HWI-D00104:165:C29AHACXX:8:1302:8219:75446,HWI-D00104:165:C29AHACXX:8:2203:7177:18064;sequence=TATAGATGTGATAAAATAGTTTAAGCTC;start=92686;subtype=IES;support_ref=33;support_variant=14;type=IES;
scaffold51_33_with_IES	MILORD	internal_eliminated_sequence	95425	95956	.	.	.	ID=MILORD.33.95425.95956;Name=MILORD.33.95425.95956;bounded_by_ta=TRUE;common_boundary=LEFT;end=95956;ies_id=IESPGM.PTET51.1.33.89177;ies_left_dist=0;ies_min_dist=0;ies_right_dist=-455;junction_seq=gttaatactttcttaTAaatgttgtgaataaa;read_names=HWI-D00104:165:C29AHACXX:8:1302:12058:10713;sequence=TACAGCGCTTCGTTTTTGATCCACAATTATTTTTATGTTTATATAGAATCAAGTATTAATTTGTATTGTCATCGCTGTACAAAATAAATTTTTGCACAATTGTATCCACTTTTAATTAATTTTATATGACCTCTAAAGTGGATTTTAACAATTAAATCCAATCGGCACTTTAATTTTAGAGAATGAAACATTTTCTTAGTTAAATAATACTCACATAGCTGTATACAATAAAATGGATAAATTTGTAACAATATATAGAATTGATCAATGGACATTAGTTAAAAATGATAACATTAATATAGAAGGAGAAGAAAGTGTTACATTTCTAGTATCGAGCGAGGTACAGTAGAAAGCCAATAGGATTAATAAAATATAAAATAAATTATAGCTGACTTAGAATTTAGAGTACACTAATTAGAATATGAGTTTAATTATAATGAATTCGAATTAGATTCAATAAATTTCAGAATAATTTGATAATACTAAATGCAGAAATTAATTTAATTTTGATAATAAAAATATTAATAACCTG;start=95425;subtype=PARTIAL_EXTERNAL;support_ref=0;support_variant=1;type=ALTERNATIVE;
scaffold51_33_with_IES	MILORD	internal_eliminated_sequence	95425	95501	.	.	.	ID=MILORD.33.95425.95501;Name=MILORD.33.95425.95501;bounded_by_ta=TRUE;common_boundary=Both;end=95501;ies_id=IESPGM.PTET51.1.33.89177;ies_left_dist=0;ies_min_dist=0;ies_right_dist=0;junction_seq=gttaatactttcttaTAcaaaataaatttttg;read_names=HWI-D00104:165:C29AHACXX:8:1206:7623:24630,HWI-D00104:165:C29AHACXX:8:2209:10079:96153,HWI-D00104:165:C29AHACXX:8:1107:3280:24947,HWI-D00104:165:C29AHACXX:8:1101:10226:96571,HWI-D00104:165:C29AHACXX:8:2202:15192:94470,HWI-D00104:165:C29AHACXX:8:2206:2569:94449,HWI-D00104:165:C29AHACXX:8:2303:4093:51768,HWI-D00104:165:C29AHACXX:8:2203:7055:42760,HWI-D00104:165:C29AHACXX:8:1101:15913:82633,HWI-D00104:165:C29AHACXX:8:2201:12224:52659,HWI-D00104:165:C29AHACXX:8:2101:11833:93050,HWI-D00104:165:C29AHACXX:8:2304:7376:29306,HWI-D00104:165:C29AHACXX:8:2209:2550:37282,HWI-D00104:165:C29AHACXX:8:1206:18403:27956,HWI-D00104:165:C29AHACXX:8:1203:21197:29191,HWI-D00104:165:C29AHACXX:8:1301:18753:46620,HWI-D00104:165:C29AHACXX:8:2104:8852:27991,HWI-D00104:165:C29AHACXX:8:2202:16185:95373;sequence=TACAGCGCTTCGTTTTTGATCCACAATTATTTTTATGTTTATATAGAATCAAGTATTAATTTGTATTGTCATCGCTG;start=95425;subtype=IES;support_ref=0;support_variant=18;type=IES;
scaffold51_33_with_IES	MILORD	internal_eliminated_sequence	95425	95526	.	.	.	ID=MILORD.33.95425.95526;Name=MILORD.33.95425.95526;bounded_by_ta=TRUE;common_boundary=LEFT;end=95526;ies_id=IESPGM.PTET51.1.33.89177;ies_left_dist=0;ies_min_dist=0;ies_right_dist=-25;junction_seq=gttaatactttcttaTAtccacttttaattaa;read_names=HWI-D00104:165:C29AHACXX:8:1301:10928:93565,HWI-D00104:165:C29AHACXX:8:1103:6355:43478;sequence=TACAGCGCTTCGTTTTTGATCCACAATTATTTTTATGTTTATATAGAATCAAGTATTAATTTGTATTGTCATCGCTGTACAAAATAAATTTTTGCACAATTG;start=95425;subtype=PARTIAL_EXTERNAL;support_ref=0;support_variant=2;type=ALTERNATIVE;
scaffold51_33_with_IES	MILORD	internal_eliminated_sequence	95558	95645	.	.	.	ID=MILORD.33.95558.95645;Name=MILORD.33.95558.95645;bounded_by_ta=TRUE;common_boundary=None;end=95645;ies_id=IESPGM.PTET51.1.33.89177;ies_left_dist=-133;ies_min_dist=133;ies_right_dist=-144;junction_seq=attttatatgacctcTAtacaataaaatggat;read_names=HWI-D00104:165:C29AHACXX:8:2105:14262:19290;sequence=TAAAGTGGATTTTAACAATTAAATCCAATCGGCACTTTAATTTTAGAGAATGAAACATTTTCTTAGTTAAATAATACTCACATAGCTG;start=95558;subtype=MAC;support_ref=59;support_variant=1;type=CRYPTIC;
scaffold51_33_with_IES	MILORD	internal_eliminated_sequence	95766	95809	.	.	.	ID=MILORD.33.95766.95809;Name=MILORD.33.95766.95809;bounded_by_ta=TRUE;common_boundary=Both;end=95809;ies_id=IESPGM.PTET51.1.33.89441;ies_left_dist=0;ies_min_dist=0;ies_right_dist=0;junction_seq=tagtatcgagcgaggTAgctgacttagaattt;read_names=HWI-D00104:165:C29AHACXX:8:2105:8812:10082,HWI-D00104:165:C29AHACXX:8:1301:6726:99267,HWI-D00104:165:C29AHACXX:8:2105:12971:41723,HWI-D00104:165:C29AHACXX:8:1304:13144:82964,HWI-D00104:165:C29AHACXX:8:1306:13867:56612,HWI-D00104:165:C29AHACXX:8:2104:9615:40191,HWI-D00104:165:C29AHACXX:8:2303:17739:95930,HWI-D00104:165:C29AHACXX:8:2104:12595:32380;sequence=TACAGTAGAAAGCCAATAGGATTAATAAAATATAAAATAAATTA;start=95766;subtype=IES;support_ref=0;support_variant=8;type=IES;
scaffold51_33_with_IES	MILORD	internal_eliminated_sequence	96140	96247	.	.	.	ID=MILORD.33.96140.96247;Name=MILORD.33.96140.96247;bounded_by_ta=TRUE;common_boundary=Both;end=96247;ies_id=IESPGM.PTET51.1.33.89645;ies_left_dist=0;ies_min_dist=0;ies_right_dist=0;junction_seq=ttatacttaaaattaTAttatttaatttatat;read_names=HWI-D00104:165:C29AHACXX:8:1201:4240:64639,HWI-D00104:165:C29AHACXX:8:1302:13691:22236,HWI-D00104:165:C29AHACXX:8:2102:5042:19740,HWI-D00104:165:C29AHACXX:8:2202:18245:48107,HWI-D00104:165:C29AHACXX:8:2307:10472:76097,HWI-D00104:165:C29AHACXX:8:2308:2443:58770,HWI-D00104:165:C29AHACXX:8:1101:5878:16413;sequence=TACAGTTAATTTAGTGGTGTTTATGAATTGTCGACCTTATTAAAATCGTCGAGTATTTATCAAAATAAATTTAAATAAAGAAGTAATTAAAAGATCATCCACTGTCTG;start=96140;subtype=IES;support_ref=4;support_variant=7;type=IES;
scaffold51_33_with_IES	MILORD	internal_eliminated_sequence	97946	97993	.	.	.	ID=MILORD.33.97946.97993;Name=MILORD.33.97946.97993;bounded_by_ta=TRUE;common_boundary=Both;end=97993;ies_id=IESPGM.PTET51.1.33.91343;ies_left_dist=0;ies_min_dist=0;ies_right_dist=0;junction_seq=aataagtattcaaaaTAattaatatcatttag;read_names=HWI-D00104:165:C29AHACXX:8:1101:2945:31623,HWI-D00104:165:C29AHACXX:8:2201:5379:54716;sequence=TACACTAATAATCATTATATTCAAAACAATAAACACCATAACTAGCTG;start=97946;subtype=IES;support_ref=4;support_variant=2;type=IES;
scaffold51_33_with_IES	MILORD	internal_eliminated_sequence	98042	98067	.	.	.	ID=MILORD.33.98042.98067;Name=MILORD.33.98042.98067;bounded_by_ta=TRUE;common_boundary=Both;end=98067;ies_id=IESPGM.PTET51.1.33.91391;ies_left_dist=0;ies_min_dist=0;ies_right_dist=0;junction_seq=aggtttgtgctgaagTAcaattttaaaacctt;read_names=HWI-D00104:165:C29AHACXX:8:2206:12294:83220,HWI-D00104:165:C29AHACXX:8:1305:7377:33244,HWI-D00104:165:C29AHACXX:8:2104:15993:97372,HWI-D00104:165:C29AHACXX:8:2301:16396:50309,HWI-D00104:165:C29AHACXX:8:2304:11131:62931,HWI-D00104:165:C29AHACXX:8:1108:4790:34875,HWI-D00104:165:C29AHACXX:8:1206:10361:96718,HWI-D00104:165:C29AHACXX:8:2205:15738:66320,HWI-D00104:165:C29AHACXX:8:1101:13536:9461,HWI-D00104:165:C29AHACXX:8:1101:12834:7775,HWI-D00104:165:C29AHACXX:8:1108:3418:66679,HWI-D00104:165:C29AHACXX:8:2201:12359:68620,HWI-D00104:165:C29AHACXX:8:2102:13224:98034,HWI-D00104:165:C29AHACXX:8:2102:20083:6202,HWI-D00104:165:C29AHACXX:8:2201:13226:33858;sequence=TACAACAGATAATACTTACTTGATTA;start=98042;subtype=IES;support_ref=0;support_variant=15;type=IES;
scaffold51_33_with_IES	MILORD	internal_eliminated_sequence	101360	101405	.	.	.	ID=MILORD.33.101360.101405;Name=MILORD.33.101360.101405;bounded_by_ta=TRUE;common_boundary=Both;end=101405;ies_id=IESPGM.PTET51.1.33.94683;ies_left_dist=0;ies_min_dist=0;ies_right_dist=0;junction_seq=tctatttcatagataTAaaataagttatataa;read_names=HWI-D00104:165:C29AHACXX:8:2102:12684:12136,HWI-D00104:165:C29AHACXX:8:1304:2988:79882,HWI-D00104:165:C29AHACXX:8:1303:3312:37792,HWI-D00104:165:C29AHACXX:8:1102:11930:44964,HWI-D00104:165:C29AHACXX:8:1309:6336:59053,HWI-D00104:165:C29AHACXX:8:1301:7552:97140,HWI-D00104:165:C29AHACXX:8:1101:9369:20618,HWI-D00104:165:C29AHACXX:8:2108:18490:76664,HWI-D00104:165:C29AHACXX:8:2308:10979:87348,HWI-D00104:165:C29AHACXX:8:1304:3719:45852,HWI-D00104:165:C29AHACXX:8:2207:3483:36753,HWI-D00104:165:C29AHACXX:8:1105:18878:58908,HWI-D00104:165:C29AHACXX:8:2203:20317:89174,HWI-D00104:165:C29AHACXX:8:1102:1705:21829,HWI-D00104:165:C29AHACXX:8:1204:21016:16964,HWI-D00104:165:C29AHACXX:8:1108:1611:10677,HWI-D00104:165:C29AHACXX:8:1304:4951:16988,HWI-D00104:165:C29AHACXX:8:2205:19139:84338,HWI-D00104:165:C29AHACXX:8:2307:9014:5251,HWI-D00104:165:C29AHACXX:8:2105:19250:70977,HWI-D00104:165:C29AHACXX:8:2102:5539:7746,HWI-D00104:165:C29AHACXX:8:1303:8830:17577,HWI-D00104:165:C29AHACXX:8:1107:20950:7344,HWI-D00104:165:C29AHACXX:8:1105:18337:88469,HWI-D00104:165:C29AHACXX:8:2301:12117:22864,HWI-D00104:165:C29AHACXX:8:1306:7484:15395,HWI-D00104:165:C29AHACXX:8:1108:16335:13140,HWI-D00104:165:C29AHACXX:8:2105:9723:88833,HWI-D00104:165:C29AHACXX:8:1202:1123:49539;sequence=TATAGATACTAAATTCAAGATGAAAATCTATTCAATTTACTAACTA;start=101360;subtype=IES;support_ref=24;support_variant=29;type=IES;
scaffold51_33_with_IES	MILORD	internal_eliminated_sequence	106302	106468	.	.	.	ID=MILORD.33.106302.106468;Name=MILORD.33.106302.106468;bounded_by_ta=TRUE;common_boundary=Both;end=106468;ies_id=IESPGM.PTET51.1.33.99579;ies_left_dist=0;ies_min_dist=0;ies_right_dist=0;junction_seq=tagttgaaaatttgtTAaatatataaaaatca;read_names=HWI-D00104:165:C29AHACXX:8:2301:18280:19360,HWI-D00104:165:C29AHACXX:8:1103:18405:98197,HWI-D00104:165:C29AHACXX:8:2206:17867:98143,HWI-D00104:165:C29AHACXX:8:1203:15756:64345,HWI-D00104:165:C29AHACXX:8:1101:6622:76107,HWI-D00104:165:C29AHACXX:8:1309:13223:99101,HWI-D00104:165:C29AHACXX:8:2203:5194:13074,HWI-D00104:165:C29AHACXX:8:2304:14882:3510,HWI-D00104:165:C29AHACXX:8:1203:10257:79380,HWI-D00104:165:C29AHACXX:8:2101:12989:20758,HWI-D00104:165:C29AHACXX:8:1201:12766:52350,HWI-D00104:165:C29AHACXX:8:2207:3816:79597,HWI-D00104:165:C29AHACXX:8:1203:9606:15998,HWI-D00104:165:C29AHACXX:8:2306:7038:82819,HWI-D00104:165:C29AHACXX:8:2103:7009:28934,HWI-D00104:165:C29AHACXX:8:1303:11456:36581,HWI-D00104:165:C29AHACXX:8:2201:9874:94598,HWI-D00104:165:C29AHACXX:8:2108:8229:90661,HWI-D00104:165:C29AHACXX:8:2302:1619:36571,HWI-D00104:165:C29AHACXX:8:1101:12921:38345,HWI-D00104:165:C29AHACXX:8:2303:16486:21081,HWI-D00104:165:C29AHACXX:8:2301:6966:81644,HWI-D00104:165:C29AHACXX:8:2304:12355:13638,HWI-D00104:165:C29AHACXX:8:2209:8263:45536,HWI-D00104:165:C29AHACXX:8:1107:5197:22535,HWI-D00104:165:C29AHACXX:8:1105:18921:48665,HWI-D00104:165:C29AHACXX:8:2304:4715:38863,HWI-D00104:165:C29AHACXX:8:1206:17292:85142,HWI-D00104:165:C29AHACXX:8:2104:18996:6756,HWI-D00104:165:C29AHACXX:8:2203:10476:30731,HWI-D00104:165:C29AHACXX:8:2202:9339:98269,HWI-D00104:165:C29AHACXX:8:1202:14750:42979,HWI-D00104:165:C29AHACXX:8:1105:19509:39083,HWI-D00104:165:C29AHACXX:8:1306:1555:25955,HWI-D00104:165:C29AHACXX:8:1307:12986:59557;sequence=TATAGAATCATTAATTTTTTTGTACTTATCAATTATTCAATATCATTACAACTAATTTGAATGATTTTTTATGTTCTGAGGGATTTAAAAATTATAGATTATTTATTATTTAATGAAATCTTAAAAATGGACTATATGTTATATAGTTTCAAGATTGGAAGAGTCTG;start=106302;subtype=IES;support_ref=6;support_variant=35;type=IES;
scaffold51_33_with_IES	MILORD	internal_eliminated_sequence	107145	107171	.	.	.	ID=MILORD.33.107145.107171;Name=MILORD.33.107145.107171;bounded_by_ta=TRUE;common_boundary=Both;end=107171;ies_id=IESPGM.PTET51.1.33.100255;ies_left_dist=0;ies_min_dist=0;ies_right_dist=0;junction_seq=tcaaagcaattaaggTAtttaatatgataaaa;read_names=HWI-D00104:165:C29AHACXX:8:1302:1963:41947,HWI-D00104:165:C29AHACXX:8:1108:6009:67311,HWI-D00104:165:C29AHACXX:8:1108:4436:95135,HWI-D00104:165:C29AHACXX:8:2201:2627:56342,HWI-D00104:165:C29AHACXX:8:2204:6978:41616,HWI-D00104:165:C29AHACXX:8:2201:7867:59983,HWI-D00104:165:C29AHACXX:8:1206:13198:76112,HWI-D00104:165:C29AHACXX:8:1201:17360:81430,HWI-D00104:165:C29AHACXX:8:2104:13126:73438,HWI-D00104:165:C29AHACXX:8:1303:5467:76073,HWI-D00104:165:C29AHACXX:8:2306:19913:13433,HWI-D00104:165:C29AHACXX:8:2203:16718:80566,HWI-D00104:165:C29AHACXX:8:2303:19178:76225,HWI-D00104:165:C29AHACXX:8:2303:5627:61347,HWI-D00104:165:C29AHACXX:8:2104:17655:35271;sequence=TACAAATCAAAAGACTTATACCAACCA;start=107145;subtype=IES;support_ref=3;support_variant=15;type=IES;
scaffold51_33_with_IES	MILORD	internal_eliminated_sequence	107227	107283	.	.	.	ID=MILORD.33.107227.107283;Name=MILORD.33.107227.107283;bounded_by_ta=TRUE;common_boundary=Both;end=107283;ies_id=IESPGM.PTET51.1.33.100310;ies_left_dist=0;ies_min_dist=0;ies_right_dist=0;junction_seq=tataacaacatatggTAatataaatccatgct;read_names=HWI-D00104:165:C29AHACXX:8:1105:5481:59559,HWI-D00104:165:C29AHACXX:8:2203:3892:74265,HWI-D00104:165:C29AHACXX:8:1105:2257:61377,HWI-D00104:165:C29AHACXX:8:1101:13045:28646,HWI-D00104:165:C29AHACXX:8:2308:10132:91996,HWI-D00104:165:C29AHACXX:8:2102:2058:30048,HWI-D00104:165:C29AHACXX:8:2205:15969:25574,HWI-D00104:165:C29AHACXX:8:1202:17767:36471,HWI-D00104:165:C29AHACXX:8:1108:8792:37562,HWI-D00104:165:C29AHACXX:8:2104:7171:73658,HWI-D00104:165:C29AHACXX:8:1301:10098:50872,HWI-D00104:165:C29AHACXX:8:1105:12667:59777,HWI-D00104:165:C29AHACXX:8:2101:4050:42983,HWI-D00104:165:C29AHACXX:8:1307:10476:40304,HWI-D00104:165:C29AHACXX:8:1206:13684:87339,HWI-D00104:165:C29AHACXX:8:1305:5102:25366,HWI-D00104:165:C29AHACXX:8:1204:6987:88696,HWI-D00104:165:C29AHACXX:8:1104:8753:94075,HWI-D00104:165:C29AHACXX:8:2207:14222:81226,HWI-D00104:165:C29AHACXX:8:2108:11797:83307,HWI-D00104:165:C29AHACXX:8:2207:2377:78854,HWI-D00104:165:C29AHACXX:8:1206:13750:37175,HWI-D00104:165:C29AHACXX:8:2307:14122:61480,HWI-D00104:165:C29AHACXX:8:2204:19490:79339,HWI-D00104:165:C29AHACXX:8:2206:17551:89474,HWI-D00104:165:C29AHACXX:8:1309:4289:18198,HWI-D00104:165:C29AHACXX:8:2202:3100:82647,HWI-D00104:165:C29AHACXX:8:2301:16092:69300,HWI-D00104:165:C29AHACXX:8:2304:3741:81961,HWI-D00104:165:C29AHACXX:8:1105:7305:88946,HWI-D00104:165:C29AHACXX:8:2202:7200:67215,HWI-D00104:165:C29AHACXX:8:2305:16900:95981;sequence=TACACTCGCTAGATTTTAGATCTAATTTGATCATTATATTTAATCTAATATTGAGTG;start=107227;subtype=IES;support_ref=0;support_variant=32;type=IES;
scaffold51_33_with_IES	MILORD	internal_eliminated_sequence	109390	109394	.	.	.	ID=MILORD.33.109390.109394;Name=MILORD.33.109390.109394;bounded_by_ta=TRUE;common_boundary=None;end=109394;ies_id=IESPGM.PTET51.1.33.103363;ies_left_dist=947;ies_min_dist=947;ies_right_dist=968;junction_seq=tttcctttatccaaaTActctatcatacttgt;read_names=HWI-D00104:165:C29AHACXX:8:2205:8174:65785;sequence=TATAT;start=109390;subtype=MAC;support_ref=121;support_variant=1;type=CRYPTIC;
scaffold51_33_with_IES	MILORD	internal_eliminated_sequence	110337	110362	.	.	.	ID=MILORD.33.110337.110362;Name=MILORD.33.110337.110362;bounded_by_ta=TRUE;common_boundary=Both;end=110362;ies_id=IESPGM.PTET51.1.33.103363;ies_left_dist=0;ies_min_dist=0;ies_right_dist=0;junction_seq=ttcaatctcacaaagTAccaaaacttagctct;read_names=HWI-D00104:165:C29AHACXX:8:1101:16595:60098,HWI-D00104:165:C29AHACXX:8:1203:9677:41026,HWI-D00104:165:C29AHACXX:8:2206:18180:92002,HWI-D00104:165:C29AHACXX:8:2209:6031:52127,HWI-D00104:165:C29AHACXX:8:1106:3021:95026,HWI-D00104:165:C29AHACXX:8:1304:4738:39591,HWI-D00104:165:C29AHACXX:8:1201:1930:45006,HWI-D00104:165:C29AHACXX:8:2203:13189:63308,HWI-D00104:165:C29AHACXX:8:2306:2004:55243,HWI-D00104:165:C29AHACXX:8:1107:15915:18436,HWI-D00104:165:C29AHACXX:8:2301:9232:76959,HWI-D00104:165:C29AHACXX:8:1106:15562:49035,HWI-D00104:165:C29AHACXX:8:2103:20624:71602,HWI-D00104:165:C29AHACXX:8:1205:17428:60431,HWI-D00104:165:C29AHACXX:8:1204:2139:14467,HWI-D00104:165:C29AHACXX:8:1303:18112:34961,HWI-D00104:165:C29AHACXX:8:1204:13631:89062,HWI-D00104:165:C29AHACXX:8:1107:11750:63609,HWI-D00104:165:C29AHACXX:8:2101:19977:7158,HWI-D00104:165:C29AHACXX:8:2306:9313:33059,HWI-D00104:165:C29AHACXX:8:2206:4817:11558,HWI-D00104:165:C29AHACXX:8:2302:2689:94670,HWI-D00104:165:C29AHACXX:8:2301:16975:71135,HWI-D00104:165:C29AHACXX:8:2303:15969:74148,HWI-D00104:165:C29AHACXX:8:2104:1766:97632,HWI-D00104:165:C29AHACXX:8:2202:7010:32382,HWI-D00104:165:C29AHACXX:8:2308:3576:78945,HWI-D00104:165:C29AHACXX:8:1306:20977:88490,HWI-D00104:165:C29AHACXX:8:2105:16615:18731,HWI-D00104:165:C29AHACXX:8:1108:1376:37589,HWI-D00104:165:C29AHACXX:8:2108:10599:83338,HWI-D00104:165:C29AHACXX:8:2306:2555:77195,HWI-D00104:165:C29AHACXX:8:2205:8912:70431;sequence=TATCATTCCTTAATTCACATTATTTA;start=110337;subtype=IES;support_ref=12;support_variant=33;type=IES;
scaffold51_33_with_IES	MILORD	internal_eliminated_sequence	111979	112030	.	.	.	ID=MILORD.33.111979.112030;Name=MILORD.33.111979.112030;bounded_by_ta=TRUE;common_boundary=Both;end=112030;ies_id=IESPGM.PTET51.1.33.104849;ies_left_dist=0;ies_min_dist=0;ies_right_dist=0;junction_seq=tttaatttccctttaTAtcaagtacatccgct;read_names=HWI-D00104:165:C29AHACXX:8:2104:5685:88105,HWI-D00104:165:C29AHACXX:8:1103:18643:100624,HWI-D00104:165:C29AHACXX:8:2206:10418:97335,HWI-D00104:165:C29AHACXX:8:1202:13342:50476,HWI-D00104:165:C29AHACXX:8:2206:6601:86940,HWI-D00104:165:C29AHACXX:8:1104:7597:21276,HWI-D00104:165:C29AHACXX:8:2201:1389:50225,HWI-D00104:165:C29AHACXX:8:2102:7529:96771,HWI-D00104:165:C29AHACXX:8:1303:12086:20127,HWI-D00104:165:C29AHACXX:8:2301:2024:70779,HWI-D00104:165:C29AHACXX:8:2302:16959:30554,HWI-D00104:165:C29AHACXX:8:1301:6677:76015,HWI-D00104:165:C29AHACXX:8:2206:14253:92797,HWI-D00104:165:C29AHACXX:8:2207:20526:49101,HWI-D00104:165:C29AHACXX:8:2206:19506:100829,HWI-D00104:165:C29AHACXX:8:2303:8916:53762,HWI-D00104:165:C29AHACXX:8:2202:6270:66117,HWI-D00104:165:C29AHACXX:8:2302:12472:6040,HWI-D00104:165:C29AHACXX:8:1106:5748:89480,HWI-D00104:165:C29AHACXX:8:2102:11070:43399,HWI-D00104:165:C29AHACXX:8:1302:10693:47854,HWI-D00104:165:C29AHACXX:8:1101:17057:19410,HWI-D00104:165:C29AHACXX:8:1105:12707:88787,HWI-D00104:165:C29AHACXX:8:2305:3255:30004,HWI-D00104:165:C29AHACXX:8:2303:4992:82532,HWI-D00104:165:C29AHACXX:8:1306:9418:88737,HWI-D00104:165:C29AHACXX:8:2205:8935:49286,HWI-D00104:165:C29AHACXX:8:2305:8514:32092,HWI-D00104:165:C29AHACXX:8:1303:11246:93918,HWI-D00104:165:C29AHACXX:8:1203:11019:37981,HWI-D00104:165:C29AHACXX:8:2302:11619:9305,HWI-D00104:165:C29AHACXX:8:2205:6783:65299,HWI-D00104:165:C29AHACXX:8:2305:13745:25226,HWI-D00104:165:C29AHACXX:8:1107:9067:10661,HWI-D00104:165:C29AHACXX:8:2305:5892:23654,HWI-D00104:165:C29AHACXX:8:2209:19328:88667,HWI-D00104:165:C29AHACXX:8:2203:19872:42827,HWI-D00104:165:C29AHACXX:8:2305:12641:12769,HWI-D00104:165:C29AHACXX:8:2308:3469:31019,HWI-D00104:165:C29AHACXX:8:2209:11311:88104,HWI-D00104:165:C29AHACXX:8:2302:13867:15411,HWI-D00104:165:C29AHACXX:8:1101:10059:82436,HWI-D00104:165:C29AHACXX:8:1201:3509:70243,HWI-D00104:165:C29AHACXX:8:1202:5036:41170,HWI-D00104:165:C29AHACXX:8:2207:15963:77060,HWI-D00104:165:C29AHACXX:8:1303:8873:89575,HWI-D00104:165:C29AHACXX:8:2101:16654:84060,HWI-D00104:165:C29AHACXX:8:2209:5357:71240,HWI-D00104:165:C29AHACXX:8:2108:4176:62708,HWI-D00104:165:C29AHACXX:8:1305:10227:74344,HWI-D00104:165:C29AHACXX:8:1101:2182:99622,HWI-D00104:165:C29AHACXX:8:2201:15781:87158,HWI-D00104:165:C29AHACXX:8:1302:18531:2482;sequence=TATAGTTCTTTAGTACATTAGTTAAATTATAGTAATTCATAAAAATTTACTA;start=111979;subtype=IES;support_ref=14;support_variant=53;type=IES;
scaffold51_33_with_IES	MILORD	internal_eliminated_sequence	112747	112773	.	.	.	ID=MILORD.33.112747.112773;Name=MILORD.33.112747.112773;bounded_by_ta=TRUE;common_boundary=Both;end=112773;ies_id=IESPGM.PTET51.1.33.105565;ies_left_dist=0;ies_min_dist=0;ies_right_dist=0;junction_seq=tgtataattcataatTAcataatacatctagc;read_names=HWI-D00104:165:C29AHACXX:8:2205:3024:98146,HWI-D00104:165:C29AHACXX:8:1201:17856:35694,HWI-D00104:165:C29AHACXX:8:1305:9272:49721,HWI-D00104:165:C29AHACXX:8:1304:13082:7780,HWI-D00104:165:C29AHACXX:8:2304:12845:81018,HWI-D00104:165:C29AHACXX:8:2302:19358:24882,HWI-D00104:165:C29AHACXX:8:1206:3546:75304,HWI-D00104:165:C29AHACXX:8:1104:18343:46964,HWI-D00104:165:C29AHACXX:8:2307:6665:61976,HWI-D00104:165:C29AHACXX:8:2204:13046:69294,HWI-D00104:165:C29AHACXX:8:2301:17371:19952,HWI-D00104:165:C29AHACXX:8:1206:8525:87937,HWI-D00104:165:C29AHACXX:8:1305:7615:96716,HWI-D00104:165:C29AHACXX:8:2209:11864:35863,HWI-D00104:165:C29AHACXX:8:2202:13942:84246,HWI-D00104:165:C29AHACXX:8:2302:1482:24406,HWI-D00104:165:C29AHACXX:8:1101:2735:29612,HWI-D00104:165:C29AHACXX:8:2307:21026:46719,HWI-D00104:165:C29AHACXX:8:2302:16044:61363,HWI-D00104:165:C29AHACXX:8:2207:5003:64799,HWI-D00104:165:C29AHACXX:8:2201:13303:78534,HWI-D00104:165:C29AHACXX:8:2307:9318:75752,HWI-D00104:165:C29AHACXX:8:1106:17788:14972,HWI-D00104:165:C29AHACXX:8:2203:20480:86723;sequence=TACAGTTGCAAAATTAATTGACATCCA;start=112747;subtype=IES;support_ref=6;support_variant=24;type=IES;
scaffold51_33_with_IES	MILORD	internal_eliminated_sequence	113539	113566	.	.	.	ID=MILORD.33.113539.113566;Name=MILORD.33.113539.113566;bounded_by_ta=TRUE;common_boundary=Both;end=113566;ies_id=IESPGM.PTET51.1.33.106330;ies_left_dist=0;ies_min_dist=0;ies_right_dist=0;junction_seq=tcatttaaaattacaTAatcatacggacttat;read_names=HWI-D00104:165:C29AHACXX:8:1301:16803:97302,HWI-D00104:165:C29AHACXX:8:1107:5666:85462,HWI-D00104:165:C29AHACXX:8:2105:18792:63542,HWI-D00104:165:C29AHACXX:8:2104:12512:16475,HWI-D00104:165:C29AHACXX:8:2204:15903:99733,HWI-D00104:165:C29AHACXX:8:2103:19365:83555,HWI-D00104:165:C29AHACXX:8:2301:19440:64779,HWI-D00104:165:C29AHACXX:8:1309:13566:30342,HWI-D00104:165:C29AHACXX:8:2207:10788:6756,HWI-D00104:165:C29AHACXX:8:2207:19484:2085,HWI-D00104:165:C29AHACXX:8:2103:3795:79349,HWI-D00104:165:C29AHACXX:8:2205:17601:14952,HWI-D00104:165:C29AHACXX:8:1305:6261:45163,HWI-D00104:165:C29AHACXX:8:1107:9635:11947,HWI-D00104:165:C29AHACXX:8:2101:9488:85525,HWI-D00104:165:C29AHACXX:8:1201:6306:30097,HWI-D00104:165:C29AHACXX:8:1201:17923:62321,HWI-D00104:165:C29AHACXX:8:2206:3448:3219,HWI-D00104:165:C29AHACXX:8:2302:1478:56235,HWI-D00104:165:C29AHACXX:8:2204:16907:37011,HWI-D00104:165:C29AHACXX:8:2302:16915:10256,HWI-D00104:165:C29AHACXX:8:2305:12378:65264,HWI-D00104:165:C29AHACXX:8:1103:8675:27889,HWI-D00104:165:C29AHACXX:8:1307:7974:16010,HWI-D00104:165:C29AHACXX:8:2302:13640:67522;sequence=TACAGTTTTAATGATACGTTTTTACTTA;start=113539;subtype=IES;support_ref=2;support_variant=25;type=IES;
scaffold51_33_with_IES	MILORD	internal_eliminated_sequence	113610	113639	.	.	.	ID=MILORD.33.113610.113639;Name=MILORD.33.113610.113639;bounded_by_ta=TRUE;common_boundary=Both;end=113639;ies_id=IESPGM.PTET51.1.33.106373;ies_left_dist=0;ies_min_dist=0;ies_right_dist=0;junction_seq=tttttctgaaatgagTActcttttacaatacg;read_names=HWI-D00104:165:C29AHACXX:8:1303:1870:66319,HWI-D00104:165:C29AHACXX:8:1105:13468:88931,HWI-D00104:165:C29AHACXX:8:1102:3878:28153,HWI-D00104:165:C29AHACXX:8:1203:8365:82814,HWI-D00104:165:C29AHACXX:8:1302:20352:64920,HWI-D00104:165:C29AHACXX:8:2105:11441:22145,HWI-D00104:165:C29AHACXX:8:2102:5713:16576,HWI-D00104:165:C29AHACXX:8:2205:11023:77295,HWI-D00104:165:C29AHACXX:8:1303:16312:13062,HWI-D00104:165:C29AHACXX:8:2307:5645:10934,HWI-D00104:165:C29AHACXX:8:2202:7280:62292,HWI-D00104:165:C29AHACXX:8:2103:15970:69564,HWI-D00104:165:C29AHACXX:8:2306:18009:88593,HWI-D00104:165:C29AHACXX:8:2204:19518:6884,HWI-D00104:165:C29AHACXX:8:2308:11144:60254,HWI-D00104:165:C29AHACXX:8:1301:10751:4670,HWI-D00104:165:C29AHACXX:8:1204:10974:10439,HWI-D00104:165:C29AHACXX:8:1107:17982:80324,HWI-D00104:165:C29AHACXX:8:2103:16640:98407,HWI-D00104:165:C29AHACXX:8:1103:18246:76958,HWI-D00104:165:C29AHACXX:8:2302:15469:96854,HWI-D00104:165:C29AHACXX:8:1205:15411:8931,HWI-D00104:165:C29AHACXX:8:1307:9684:67472,HWI-D00104:165:C29AHACXX:8:2305:6754:38599,HWI-D00104:165:C29AHACXX:8:1104:3306:18078,HWI-D00104:165:C29AHACXX:8:2204:14147:53258,HWI-D00104:165:C29AHACXX:8:1307:11157:41674,HWI-D00104:165:C29AHACXX:8:1106:9234:64479,HWI-D00104:165:C29AHACXX:8:1105:5546:63587,HWI-D00104:165:C29AHACXX:8:1304:8188:48064,HWI-D00104:165:C29AHACXX:8:2104:18761:46678,HWI-D00104:165:C29AHACXX:8:1309:16587:53109,HWI-D00104:165:C29AHACXX:8:1105:5041:90346,HWI-D00104:165:C29AHACXX:8:1305:2354:62439,HWI-D00104:165:C29AHACXX:8:2301:11475:89965,HWI-D00104:165:C29AHACXX:8:1103:6376:37654,HWI-D00104:165:C29AHACXX:8:1104:1252:70554;sequence=TACAATCAATCCGATTCTCTTATTATACCA;start=113610;subtype=IES;support_ref=0;support_variant=37;type=IES;
scaffold51_33_with_IES	MILORD	internal_eliminated_sequence	113911	113939	.	.	.	ID=MILORD.33.113911.113939;Name=MILORD.33.113911.113939;bounded_by_ta=TRUE;common_boundary=Both;end=113939;ies_id=IESPGM.PTET51.1.33.106644;ies_left_dist=0;ies_min_dist=0;ies_right_dist=0;junction_seq=ttttttaaaactcaaTAaaaatgattgattgg;read_names=HWI-D00104:165:C29AHACXX:8:2204:14561:87315,HWI-D00104:165:C29AHACXX:8:2103:9613:3349,HWI-D00104:165:C29AHACXX:8:2101:14717:88218,HWI-D00104:165:C29AHACXX:8:1104:7234:13491,HWI-D00104:165:C29AHACXX:8:2204:18684:19435,HWI-D00104:165:C29AHACXX:8:2101:15800:55087,HWI-D00104:165:C29AHACXX:8:1201:5230:8719,HWI-D00104:165:C29AHACXX:8:1101:13439:4311,HWI-D00104:165:C29AHACXX:8:2305:18814:99177,HWI-D00104:165:C29AHACXX:8:1104:5117:39005,HWI-D00104:165:C29AHACXX:8:2201:14964:18114,HWI-D00104:165:C29AHACXX:8:1201:7241:7476,HWI-D00104:165:C29AHACXX:8:2301:2155:41082,HWI-D00104:165:C29AHACXX:8:2301:4375:99118,HWI-D00104:165:C29AHACXX:8:2302:18101:42261,HWI-D00104:165:C29AHACXX:8:2105:15982:97717,HWI-D00104:165:C29AHACXX:8:2306:6787:93337,HWI-D00104:165:C29AHACXX:8:2101:17259:22013,HWI-D00104:165:C29AHACXX:8:1106:19730:77272,HWI-D00104:165:C29AHACXX:8:1105:20007:93484;sequence=TATACATAAAACATAATTCAAAATAACTA;start=113911;subtype=IES;support_ref=6;support_variant=20;type=IES;
scaffold51_33_with_IES	MILORD	internal_eliminated_sequence	114501	114527	.	.	.	ID=MILORD.33.114501.114527;Name=MILORD.33.114501.114527;bounded_by_ta=TRUE;common_boundary=Both;end=114527;ies_id=IESPGM.PTET51.1.33.107205;ies_left_dist=0;ies_min_dist=0;ies_right_dist=0;junction_seq=atcagttaataagggTAtcaattattctaaaa;read_names=HWI-D00104:165:C29AHACXX:8:2308:19794:72852,HWI-D00104:165:C29AHACXX:8:1205:2724:56662,HWI-D00104:165:C29AHACXX:8:2306:5629:89172,HWI-D00104:165:C29AHACXX:8:1106:7109:25941,HWI-D00104:165:C29AHACXX:8:2308:14926:68504,HWI-D00104:165:C29AHACXX:8:1203:17469:5846,HWI-D00104:165:C29AHACXX:8:1205:6882:69255,HWI-D00104:165:C29AHACXX:8:2302:5090:100743,HWI-D00104:165:C29AHACXX:8:2202:8749:81030,HWI-D00104:165:C29AHACXX:8:2205:15738:83428,HWI-D00104:165:C29AHACXX:8:2304:5869:63368,HWI-D00104:165:C29AHACXX:8:2103:9510:74428,HWI-D00104:165:C29AHACXX:8:1105:5289:62236,HWI-D00104:165:C29AHACXX:8:1205:18046:57907,HWI-D00104:165:C29AHACXX:8:2303:4703:5154,HWI-D00104:165:C29AHACXX:8:1102:1736:74195,HWI-D00104:165:C29AHACXX:8:2301:11343:37183,HWI-D00104:165:C29AHACXX:8:1104:8937:82508,HWI-D00104:165:C29AHACXX:8:2203:4158:35955,HWI-D00104:165:C29AHACXX:8:2108:5584:15770,HWI-D00104:165:C29AHACXX:8:1306:9912:30216,HWI-D00104:165:C29AHACXX:8:1303:4539:49246,HWI-D00104:165:C29AHACXX:8:2301:7279:64411,HWI-D00104:165:C29AHACXX:8:1303:13088:36812,HWI-D00104:165:C29AHACXX:8:2209:17849:86031,HWI-D00104:165:C29AHACXX:8:1303:19614:24394,HWI-D00104:165:C29AHACXX:8:2104:5434:76174,HWI-D00104:165:C29AHACXX:8:1103:4620:83084,HWI-D00104:165:C29AHACXX:8:2209:17355:13764;sequence=TATACAATAGAATTAATATAAGAACTA;start=114501;subtype=IES;support_ref=0;support_variant=29;type=IES;
scaffold51_33_with_IES	MILORD	internal_eliminated_sequence	114919	114962	.	.	.	ID=MILORD.33.114919.114962;Name=MILORD.33.114919.114962;bounded_by_ta=TRUE;common_boundary=Both;end=114962;ies_id=IESPGM.PTET51.1.33.107596;ies_left_dist=0;ies_min_dist=0;ies_right_dist=0;junction_seq=cccactttcttttgtTAttaaatatgaaaaat;read_names=HWI-D00104:165:C29AHACXX:8:2302:12770:10914,HWI-D00104:165:C29AHACXX:8:2108:17312:23262,HWI-D00104:165:C29AHACXX:8:1203:8306:7347,HWI-D00104:165:C29AHACXX:8:1108:4336:86220,HWI-D00104:165:C29AHACXX:8:1106:19701:33352,HWI-D00104:165:C29AHACXX:8:1307:18190:69747,HWI-D00104:165:C29AHACXX:8:2302:3687:75353,HWI-D00104:165:C29AHACXX:8:2206:6812:7006,HWI-D00104:165:C29AHACXX:8:2203:15291:52258,HWI-D00104:165:C29AHACXX:8:2301:18522:42964,HWI-D00104:165:C29AHACXX:8:1306:5675:66679,HWI-D00104:165:C29AHACXX:8:2303:13137:14801,HWI-D00104:165:C29AHACXX:8:2302:7945:24412,HWI-D00104:165:C29AHACXX:8:1205:10279:51818,HWI-D00104:165:C29AHACXX:8:1307:14558:43276,HWI-D00104:165:C29AHACXX:8:2104:6568:18096,HWI-D00104:165:C29AHACXX:8:1104:6049:34927,HWI-D00104:165:C29AHACXX:8:2104:18504:14812,HWI-D00104:165:C29AHACXX:8:2305:18132:28373,HWI-D00104:165:C29AHACXX:8:1104:14727:86376,HWI-D00104:165:C29AHACXX:8:1103:13761:18045,HWI-D00104:165:C29AHACXX:8:2201:5875:67869,HWI-D00104:165:C29AHACXX:8:1305:7882:74911,HWI-D00104:165:C29AHACXX:8:2101:18003:4732,HWI-D00104:165:C29AHACXX:8:1105:12978:41216,HWI-D00104:165:C29AHACXX:8:2201:15464:10369,HWI-D00104:165:C29AHACXX:8:2206:8294:82223,HWI-D00104:165:C29AHACXX:8:1301:2006:47346;sequence=TATCGTTAAATTATCATTGGTGTTCATTGAAGCGAAACCTACTG;start=114919;subtype=IES;support_ref=4;support_variant=28;type=IES;
scaffold51_33_with_IES	MILORD	internal_eliminated_sequence	115139	115164	.	.	.	ID=MILORD.33.115139.115164;Name=MILORD.33.115139.115164;bounded_by_ta=TRUE;common_boundary=Both;end=115164;ies_id=IESPGM.PTET51.1.33.107772;ies_left_dist=0;ies_min_dist=0;ies_right_dist=0;junction_seq=taccgaaaatcctgaTActtttgttccaaatt;read_names=HWI-D00104:165:C29AHACXX:8:1103:7924:93065,HWI-D00104:165:C29AHACXX:8:2303:2813:6428,HWI-D00104:165:C29AHACXX:8:2205:9760:85233,HWI-D00104:165:C29AHACXX:8:2104:16791:56011,HWI-D00104:165:C29AHACXX:8:1202:5099:80762,HWI-D00104:165:C29AHACXX:8:1305:15943:64496,HWI-D00104:165:C29AHACXX:8:2202:10341:39620,HWI-D00104:165:C29AHACXX:8:2201:19033:27150,HWI-D00104:165:C29AHACXX:8:2303:11906:20036,HWI-D00104:165:C29AHACXX:8:2303:6676:55754,HWI-D00104:165:C29AHACXX:8:1309:5381:22291,HWI-D00104:165:C29AHACXX:8:1105:11522:95639,HWI-D00104:165:C29AHACXX:8:1305:16000:24486,HWI-D00104:165:C29AHACXX:8:2302:15384:75631,HWI-D00104:165:C29AHACXX:8:1302:11503:48906,HWI-D00104:165:C29AHACXX:8:2103:17113:4465,HWI-D00104:165:C29AHACXX:8:1305:7226:70315,HWI-D00104:165:C29AHACXX:8:2205:8370:35769,HWI-D00104:165:C29AHACXX:8:2304:8029:37641,HWI-D00104:165:C29AHACXX:8:2101:6204:76938,HWI-D00104:165:C29AHACXX:8:1108:18140:75579,HWI-D00104:165:C29AHACXX:8:2103:3662:77274,HWI-D00104:165:C29AHACXX:8:2307:9406:13216,HWI-D00104:165:C29AHACXX:8:1105:20736:65727,HWI-D00104:165:C29AHACXX:8:1104:8102:85176,HWI-D00104:165:C29AHACXX:8:1201:5343:77706,HWI-D00104:165:C29AHACXX:8:1301:13049:80102,HWI-D00104:165:C29AHACXX:8:2203:19033:38154,HWI-D00104:165:C29AHACXX:8:2304:7611:29788,HWI-D00104:165:C29AHACXX:8:1201:8629:74620,HWI-D00104:165:C29AHACXX:8:2305:13023:31147,HWI-D00104:165:C29AHACXX:8:1104:7367:50131,HWI-D00104:165:C29AHACXX:8:2102:10893:13850,HWI-D00104:165:C29AHACXX:8:2202:18280:44027,HWI-D00104:165:C29AHACXX:8:2104:5905:45726,HWI-D00104:165:C29AHACXX:8:2306:8617:87576,HWI-D00104:165:C29AHACXX:8:2308:6166:16729,HWI-D00104:165:C29AHACXX:8:2303:3613:83741,HWI-D00104:165:C29AHACXX:8:2104:15382:86983,HWI-D00104:165:C29AHACXX:8:1301:17535:96097,HWI-D00104:165:C29AHACXX:8:2209:1125:58896,HWI-D00104:165:C29AHACXX:8:1105:3859:50783,HWI-D00104:165:C29AHACXX:8:2101:18948:24682,HWI-D00104:165:C29AHACXX:8:2304:3833:78024,HWI-D00104:165:C29AHACXX:8:2308:17819:79055,HWI-D00104:165:C29AHACXX:8:2301:7796:61804,HWI-D00104:165:C29AHACXX:8:1104:5273:55171,HWI-D00104:165:C29AHACXX:8:1206:14241:66051,HWI-D00104:165:C29AHACXX:8:2202:6035:62180,HWI-D00104:165:C29AHACXX:8:2301:15924:20759,HWI-D00104:165:C29AHACXX:8:2103:3247:51953;sequence=TATAAAGGAAATGTAAGATCTAACTT;start=115139;subtype=IES;support_ref=6;support_variant=51;type=IES;
scaffold51_33_with_IES	MILORD	internal_eliminated_sequence	115373	117074	.	.	.	ID=MILORD.33.115373.117074;Name=MILORD.33.115373.117074;bounded_by_ta=TRUE;common_boundary=RIGHT;end=117074;ies_id=IESPGM.PTET51.1.33.109499;ies_left_dist=1624;ies_min_dist=0;ies_right_dist=0;junction_seq=taaattattatgttaTAccatcgtaagaccat;read_names=HWI-D00104:165:C29AHACXX:8:2207:8489:12450;sequence=TATTTATAGTTTATTTTAAAAACAAATTATTATTTCTTATTTAATTATGTAAAATATTCATAAAACAATTTATAATTATCTACAAGTCAAATTTTAAAAATACATATTTATTTTTTTTAATCCTCTTATTTGGAACCAATTGTTGATAAATAACAAAAAAGTTTGATTTAAACGAATTAGATTTAACAACATAAGTTTTAAAATTAATTAATCAAAAATTATAACTATAAACAGTTTTCATTATTGCTATTTCGTAATCATATACAACTCTTCTATTTTGTTAAGAAATCGATTATGTCGTTGTTAAATATCTTTTATTTATTTACAGATCATGTGATAATATTTTTGTAATTGCTATCAAAAGAGAAATGGTAACAAAAATTAATCAAATTCTTAAGTGTATTATATTTTTTTAAATTATCGAATGATTGATCATGTTAAGGTCTCAAAATATGTAAATAATTTACATTTTTTATGATTATATAACTAAATTTTATTCTCTCTTACTCTACATGGGATTATGCTAATTTAGAATTTGTGTCTATTTTTTCTGGAGTTTTTGAATGTATTTTAGGTAATTTGAGACAATATAGATCCTTTTCAGAGGATTGGTTGTTTGTTTACTAGTTATTTCTTTCTGATAACTAAATTTTATTGCTTAATCGCTTAAATTTTAATTTAAAGAATGATTACTAGCCTCTCATTTGATTTCGTTATTAGTGGAAGCTAAATGAATGGTCTATGTTAATGAATTGTGATTTTCTATAAGTGTTTTTCAGAAAGACATATCATTAAATTAATTATATTTAATTATGTTATGTTGAATCAAATGAAATATTATATTTAATTGTTTCTATCATTGGTTGGTTTTAAATATTTCTGAAATTTTTTAAACATCCAATAATCAGAAGATGATATATAGAAAATTTTAATAATAAAAAGTAATCAAAATCAATTTCGATTGAATTGAATTAAATAAGTAATTAGAATTTCTATCAAATTAGGTGATGATTAAACAACATGTTTCAAAACCTTTTTGATATAAGAATAAATATTCATTATTTAATTTAATGAAAAACAAGATTTTAAGAAATTTCAAATTTGATTAATTAATGATTTCGAATTACTGCACTCTCTATCTGTAGAAAGACAGGTATGAGCAGCTCGAATTAATTGAAGGAAATATACAAATTTTATTATATAATCAAACGATTATTTTTATAGTCTCTAAATATTTTAGTAGATTATTGTTTTGATGATGTGAATCCTCTCAAAACAACATAAGTTATTAAAATTATAATGTATATCTTAACTAAGAAATATGCAAATTTAATTTATAAATTTTAAATTAGATAGAAATTTATTGTTAATTTTCAAGCACAAGAATTTGAAGATCCAGTCCATGTAAAACGTCCTAATCTGCACCTTGAGTAATATCTGCTTGTGCTTACTTAAGAAGGAAATGAGCTTGCGCCTATCATATAAGCTTTTGTGGTGGATTGAGTTATAGTTCCAGTTTAGCAATATTTTGATCCTGTAACACAACCCGCTGTCATTACGCTAGAGAAACTGTTCATCTCAATCTTATCAAGTGAATATAAATTAGCACTGCTCTATGGTTATGTATCAATAATGAATAATAATTTATTTTTTTTTTATGATTTGATTTATCGATAAAATAATCACCACTCCTTTTTAATAA;start=115373;subtype=PARTIAL_EXTERNAL;support_ref=95;support_variant=1;type=ALTERNATIVE;
scaffold51_33_with_IES	MILORD	internal_eliminated_sequence	115373	115881	.	.	.	ID=MILORD.33.115373.115881;Name=MILORD.33.115373.115881;bounded_by_ta=TRUE;common_boundary=RIGHT;end=115881;ies_id=IESPGM.PTET51.1.33.108384;ies_left_dist=481;ies_min_dist=0;ies_right_dist=0;junction_seq=taaattattatgttaTAcatgggattatgcta;read_names=HWI-D00104:165:C29AHACXX:8:1101:17000:8849;sequence=TATTTATAGTTTATTTTAAAAACAAATTATTATTTCTTATTTAATTATGTAAAATATTCATAAAACAATTTATAATTATCTACAAGTCAAATTTTAAAAATACATATTTATTTTTTTTAATCCTCTTATTTGGAACCAATTGTTGATAAATAACAAAAAAGTTTGATTTAAACGAATTAGATTTAACAACATAAGTTTTAAAATTAATTAATCAAAAATTATAACTATAAACAGTTTTCATTATTGCTATTTCGTAATCATATACAACTCTTCTATTTTGTTAAGAAATCGATTATGTCGTTGTTAAATATCTTTTATTTATTTACAGATCATGTGATAATATTTTTGTAATTGCTATCAAAAGAGAAATGGTAACAAAAATTAATCAAATTCTTAAGTGTATTATATTTTTTTAAATTATCGAATGATTGATCATGTTAAGGTCTCAAAATATGTAAATAATTTACATTTTTTATGATTATATAACTAAATTTTATTCTCTCTTACTC;start=115373;subtype=PARTIAL_EXTERNAL;support_ref=95;support_variant=1;type=ALTERNATIVE;
scaffold51_33_with_IES	MILORD	internal_eliminated_sequence	115696	115772	.	.	.	ID=MILORD.33.115696.115772;Name=MILORD.33.115696.115772;bounded_by_ta=TRUE;common_boundary=Both;end=115772;ies_id=IESPGM.PTET51.1.33.108303;ies_left_dist=0;ies_min_dist=0;ies_right_dist=0;junction_seq=tatcttttatttattTAttatatttttttaaa;read_names=HWI-D00104:165:C29AHACXX:8:2303:5636:86510,HWI-D00104:165:C29AHACXX:8:2301:6451:70287,HWI-D00104:165:C29AHACXX:8:2209:1716:33518,HWI-D00104:165:C29AHACXX:8:1204:9817:100217,HWI-D00104:165:C29AHACXX:8:1104:9765:34688,HWI-D00104:165:C29AHACXX:8:1304:1589:95799,HWI-D00104:165:C29AHACXX:8:2101:3068:53090,HWI-D00104:165:C29AHACXX:8:1301:12664:78425,HWI-D00104:165:C29AHACXX:8:1201:2784:9393,HWI-D00104:165:C29AHACXX:8:1301:3722:24120,HWI-D00104:165:C29AHACXX:8:1309:17438:79028,HWI-D00104:165:C29AHACXX:8:1307:19168:60842,HWI-D00104:165:C29AHACXX:8:2103:18430:35562,HWI-D00104:165:C29AHACXX:8:1301:3270:89399,HWI-D00104:165:C29AHACXX:8:2205:6097:86523,HWI-D00104:165:C29AHACXX:8:1102:15326:18676,HWI-D00104:165:C29AHACXX:8:1203:3776:91627,HWI-D00104:165:C29AHACXX:8:1204:13490:55488,HWI-D00104:165:C29AHACXX:8:2101:3851:70556,HWI-D00104:165:C29AHACXX:8:1309:9399:8348,HWI-D00104:165:C29AHACXX:8:2305:14465:38902,HWI-D00104:165:C29AHACXX:8:1106:12259:8710,HWI-D00104:165:C29AHACXX:8:1309:5291:92197,HWI-D00104:165:C29AHACXX:8:2209:3369:86243,HWI-D00104:165:C29AHACXX:8:1101:17683:96574,HWI-D00104:165:C29AHACXX:8:2302:4350:23317,HWI-D00104:165:C29AHACXX:8:2305:8962:55900,HWI-D00104:165:C29AHACXX:8:2305:11042:79910,HWI-D00104:165:C29AHACXX:8:1306:17329:78337,HWI-D00104:165:C29AHACXX:8:2305:18080:13378,HWI-D00104:165:C29AHACXX:8:2103:18849:96631,HWI-D00104:165:C29AHACXX:8:2307:3180:24881,HWI-D00104:165:C29AHACXX:8:2203:5990:79760;sequence=TACAGATCATGTGATAATATTTTTGTAATTGCTATCAAAAGAGAAATGGTAACAAAAATTAATCAAATTCTTAAGTG;start=115696;subtype=IES;support_ref=4;support_variant=33;type=IES;
scaffold51_33_with_IES	MILORD	internal_eliminated_sequence	115854	115881	.	.	.	ID=MILORD.33.115854.115881;Name=MILORD.33.115854.115881;bounded_by_ta=TRUE;common_boundary=Both;end=115881;ies_id=IESPGM.PTET51.1.33.108384;ies_left_dist=0;ies_min_dist=0;ies_right_dist=0;junction_seq=cattttttatgattaTAcatgggattatgcta;read_names=HWI-D00104:165:C29AHACXX:8:1108:16574:92718,HWI-D00104:165:C29AHACXX:8:1108:18461:99684,HWI-D00104:165:C29AHACXX:8:2103:11830:58339,HWI-D00104:165:C29AHACXX:8:2306:9398:24082,HWI-D00104:165:C29AHACXX:8:1206:12810:87468,HWI-D00104:165:C29AHACXX:8:1206:17470:11131,HWI-D00104:165:C29AHACXX:8:1101:20049:13078,HWI-D00104:165:C29AHACXX:8:1306:6373:10469,HWI-D00104:165:C29AHACXX:8:1302:11740:64049,HWI-D00104:165:C29AHACXX:8:1103:11215:11368,HWI-D00104:165:C29AHACXX:8:1203:11375:69911,HWI-D00104:165:C29AHACXX:8:2103:3335:54173,HWI-D00104:165:C29AHACXX:8:1303:1418:65451,HWI-D00104:165:C29AHACXX:8:1103:17468:13226,HWI-D00104:165:C29AHACXX:8:2303:16548:25485,HWI-D00104:165:C29AHACXX:8:1304:13265:41010,HWI-D00104:165:C29AHACXX:8:1309:12680:28654,HWI-D00104:165:C29AHACXX:8:1103:5792:87463,HWI-D00104:165:C29AHACXX:8:2304:15752:85383,HWI-D00104:165:C29AHACXX:8:1101:13551:60987,HWI-D00104:165:C29AHACXX:8:2305:10604:99814,HWI-D00104:165:C29AHACXX:8:2206:19982:66464,HWI-D00104:165:C29AHACXX:8:2101:2183:87402,HWI-D00104:165:C29AHACXX:8:2307:14463:6882,HWI-D00104:165:C29AHACXX:8:1306:14354:60037,HWI-D00104:165:C29AHACXX:8:2108:9281:76002,HWI-D00104:165:C29AHACXX:8:1104:9541:86726,HWI-D00104:165:C29AHACXX:8:1205:5165:83658,HWI-D00104:165:C29AHACXX:8:1107:1885:36164,HWI-D00104:165:C29AHACXX:8:1309:2850:63567;sequence=TATAACTAAATTTTATTCTCTCTTACTC;start=115854;subtype=IES;support_ref=3;support_variant=30;type=IES;
scaffold51_33_with_IES	MILORD	internal_eliminated_sequence	116997	117074	.	.	.	ID=MILORD.33.116997.117074;Name=MILORD.33.116997.117074;bounded_by_ta=TRUE;common_boundary=Both;end=117074;ies_id=IESPGM.PTET51.1.33.109499;ies_left_dist=0;ies_min_dist=0;ies_right_dist=0;junction_seq=tgctctatggttatgTAccatcgtaagaccat;read_names=HWI-D00104:165:C29AHACXX:8:2104:6629:5682,HWI-D00104:165:C29AHACXX:8:2205:16502:72328,HWI-D00104:165:C29AHACXX:8:1303:5886:31060,HWI-D00104:165:C29AHACXX:8:1107:13017:6533,HWI-D00104:165:C29AHACXX:8:1102:4197:39097,HWI-D00104:165:C29AHACXX:8:1303:11858:32730,HWI-D00104:165:C29AHACXX:8:1306:14238:50978,HWI-D00104:165:C29AHACXX:8:1104:10859:97084,HWI-D00104:165:C29AHACXX:8:1201:15769:19175,HWI-D00104:165:C29AHACXX:8:2101:12505:2142,HWI-D00104:165:C29AHACXX:8:1105:15803:74310,HWI-D00104:165:C29AHACXX:8:2209:4009:50584,HWI-D00104:165:C29AHACXX:8:2108:6967:64822,HWI-D00104:165:C29AHACXX:8:2204:18506:2994,HWI-D00104:165:C29AHACXX:8:1101:16743:24353,HWI-D00104:165:C29AHACXX:8:2302:5741:45777,HWI-D00104:165:C29AHACXX:8:2205:5468:76393,HWI-D00104:165:C29AHACXX:8:1104:15732:98630,HWI-D00104:165:C29AHACXX:8:2308:5041:55900,HWI-D00104:165:C29AHACXX:8:2202:19870:50476,HWI-D00104:165:C29AHACXX:8:2203:12462:33969,HWI-D00104:165:C29AHACXX:8:2108:2120:42673,HWI-D00104:165:C29AHACXX:8:1301:13158:3785;sequence=TATCAATAATGAATAATAATTTATTTTTTTTTTATGATTTGATTTATCGATAAAATAATCACCACTCCTTTTTAATAA;start=116997;subtype=IES;support_ref=10;support_variant=23;type=IES;
scaffold51_33_with_IES	MILORD	internal_eliminated_sequence	117151	117236	.	.	.	ID=MILORD.33.117151.117236;Name=MILORD.33.117151.117236;bounded_by_ta=TRUE;common_boundary=Both;end=117236;ies_id=IESPGM.PTET51.1.33.109575;ies_left_dist=0;ies_min_dist=0;ies_right_dist=0;junction_seq=ttttgagggtctaatTAttatgatatcagaca;read_names=HWI-D00104:165:C29AHACXX:8:1206:16654:94589,HWI-D00104:165:C29AHACXX:8:1301:14965:25823,HWI-D00104:165:C29AHACXX:8:1302:12841:3490,HWI-D00104:165:C29AHACXX:8:1105:4120:52053,HWI-D00104:165:C29AHACXX:8:1304:18328:91530,HWI-D00104:165:C29AHACXX:8:1105:11543:82194,HWI-D00104:165:C29AHACXX:8:1304:10344:11988,HWI-D00104:165:C29AHACXX:8:1302:19500:53978,HWI-D00104:165:C29AHACXX:8:1201:20670:100712,HWI-D00104:165:C29AHACXX:8:2207:14154:55984,HWI-D00104:165:C29AHACXX:8:1106:6869:70794,HWI-D00104:165:C29AHACXX:8:1206:16327:70083,HWI-D00104:165:C29AHACXX:8:1203:13171:41473,HWI-D00104:165:C29AHACXX:8:2307:1531:77871,HWI-D00104:165:C29AHACXX:8:1101:10950:38803,HWI-D00104:165:C29AHACXX:8:1306:8059:46784,HWI-D00104:165:C29AHACXX:8:1203:7752:100251;sequence=TATAGTTAATGAGGGAGATATCATGTATTTTTATAAGTTATCAAAATGTTGGAAAATAAATATCTAATATTAATAATAAATGACTG;start=117151;subtype=IES;support_ref=2;support_variant=17;type=IES;
scaffold51_33_with_IES	MILORD	internal_eliminated_sequence	117512	117539	.	.	.	ID=MILORD.33.117512.117539;Name=MILORD.33.117512.117539;bounded_by_ta=TRUE;common_boundary=Both;end=117539;ies_id=IESPGM.PTET51.1.33.109850;ies_left_dist=0;ies_min_dist=0;ies_right_dist=0;junction_seq=gttttttattgggtgTActagaaaaagtcaat;read_names=HWI-D00104:165:C29AHACXX:8:1306:7166:53143,HWI-D00104:165:C29AHACXX:8:1107:20535:16560,HWI-D00104:165:C29AHACXX:8:2304:6669:82647,HWI-D00104:165:C29AHACXX:8:1301:9804:42100,HWI-D00104:165:C29AHACXX:8:1204:18262:5196,HWI-D00104:165:C29AHACXX:8:2101:10670:61564,HWI-D00104:165:C29AHACXX:8:2209:4016:9026,HWI-D00104:165:C29AHACXX:8:1106:6549:18565,HWI-D00104:165:C29AHACXX:8:1104:9934:38488,HWI-D00104:165:C29AHACXX:8:2305:3792:99523,HWI-D00104:165:C29AHACXX:8:2304:8832:98309,HWI-D00104:165:C29AHACXX:8:1201:8643:88351,HWI-D00104:165:C29AHACXX:8:2103:14178:82584,HWI-D00104:165:C29AHACXX:8:1102:5336:93845,HWI-D00104:165:C29AHACXX:8:2203:9913:27697,HWI-D00104:165:C29AHACXX:8:1105:12126:18733,HWI-D00104:165:C29AHACXX:8:2108:5948:72923,HWI-D00104:165:C29AHACXX:8:2105:2977:32315,HWI-D00104:165:C29AHACXX:8:1206:13834:94064,HWI-D00104:165:C29AHACXX:8:2302:14828:15680,HWI-D00104:165:C29AHACXX:8:2307:13190:12364,HWI-D00104:165:C29AHACXX:8:2104:7018:101021,HWI-D00104:165:C29AHACXX:8:2203:1754:73138,HWI-D00104:165:C29AHACXX:8:2203:10709:44307,HWI-D00104:165:C29AHACXX:8:2103:6275:22527,HWI-D00104:165:C29AHACXX:8:2304:9069:92199,HWI-D00104:165:C29AHACXX:8:2104:13991:22544,HWI-D00104:165:C29AHACXX:8:1204:19483:7643,HWI-D00104:165:C29AHACXX:8:1303:8714:65586,HWI-D00104:165:C29AHACXX:8:1201:11881:10831,HWI-D00104:165:C29AHACXX:8:2301:6549:49183,HWI-D00104:165:C29AHACXX:8:2203:18431:56186,HWI-D00104:165:C29AHACXX:8:1201:11660:19617,HWI-D00104:165:C29AHACXX:8:2304:10088:99449,HWI-D00104:165:C29AHACXX:8:2101:12569:93298,HWI-D00104:165:C29AHACXX:8:2204:4969:75926,HWI-D00104:165:C29AHACXX:8:1301:14979:36903,HWI-D00104:165:C29AHACXX:8:2207:21169:80306;sequence=TATGGATGCAATCATTTGAATTTATGAG;start=117512;subtype=IES;support_ref=3;support_variant=38;type=IES;
scaffold51_33_with_IES	MILORD	internal_eliminated_sequence	118126	118154	.	.	.	ID=MILORD.33.118126.118154;Name=MILORD.33.118126.118154;bounded_by_ta=TRUE;common_boundary=Both;end=118154;ies_id=IESPGM.PTET51.1.33.110436;ies_left_dist=0;ies_min_dist=0;ies_right_dist=0;junction_seq=tttcataaaattttgTAttatatattaaagtt;read_names=HWI-D00104:165:C29AHACXX:8:2206:2973:30566,HWI-D00104:165:C29AHACXX:8:2204:1579:70775,HWI-D00104:165:C29AHACXX:8:2103:18043:31906,HWI-D00104:165:C29AHACXX:8:2307:18926:92736,HWI-D00104:165:C29AHACXX:8:1305:11625:86503,HWI-D00104:165:C29AHACXX:8:2202:12552:76938,HWI-D00104:165:C29AHACXX:8:1205:18162:86200,HWI-D00104:165:C29AHACXX:8:1202:14581:19753,HWI-D00104:165:C29AHACXX:8:1307:9519:11242,HWI-D00104:165:C29AHACXX:8:1105:13288:68857,HWI-D00104:165:C29AHACXX:8:2105:8580:7307,HWI-D00104:165:C29AHACXX:8:1104:13189:82176,HWI-D00104:165:C29AHACXX:8:1304:4374:29799,HWI-D00104:165:C29AHACXX:8:1102:8071:7351;sequence=TAGAGGTAATTAAAATTTAATTGTGACTA;start=118126;subtype=IES;support_ref=3;support_variant=14;type=IES;
scaffold51_33_with_IES	MILORD	internal_eliminated_sequence	118334	118408	.	.	.	ID=MILORD.33.118334.118408;Name=MILORD.33.118334.118408;bounded_by_ta=TRUE;common_boundary=Both;end=118408;ies_id=IESPGM.PTET51.1.33.110615;ies_left_dist=0;ies_min_dist=0;ies_right_dist=0;junction_seq=aaacagtaaaagaggTAttagacttctccaat;read_names=HWI-D00104:165:C29AHACXX:8:1304:11350:55312,HWI-D00104:165:C29AHACXX:8:2306:8733:91084,HWI-D00104:165:C29AHACXX:8:2307:1309:12079,HWI-D00104:165:C29AHACXX:8:1202:13205:71982,HWI-D00104:165:C29AHACXX:8:1307:4639:35164,HWI-D00104:165:C29AHACXX:8:2206:13407:7989,HWI-D00104:165:C29AHACXX:8:1106:14819:67992,HWI-D00104:165:C29AHACXX:8:1107:8400:61419,HWI-D00104:165:C29AHACXX:8:1105:16230:18969,HWI-D00104:165:C29AHACXX:8:2202:3416:49053,HWI-D00104:165:C29AHACXX:8:1102:8815:30214,HWI-D00104:165:C29AHACXX:8:1205:8173:54154,HWI-D00104:165:C29AHACXX:8:1302:6828:96025,HWI-D00104:165:C29AHACXX:8:2201:18860:86880,HWI-D00104:165:C29AHACXX:8:1302:3288:36237,HWI-D00104:165:C29AHACXX:8:1204:6808:9491,HWI-D00104:165:C29AHACXX:8:1309:9194:68313,HWI-D00104:165:C29AHACXX:8:1104:3881:19530;sequence=TAAGCTAAACTAAATGAAATTCTTGGATCTCCCTTGGTATTGAATGTTAAATGTAATATTCCAAATAAATTAGTG;start=118334;subtype=IES;support_ref=64;support_variant=18;type=IES;
scaffold51_33_with_IES	MILORD	internal_eliminated_sequence	120197	120223	.	.	.	ID=MILORD.33.120197.120223;Name=MILORD.33.120197.120223;bounded_by_ta=TRUE;common_boundary=Both;end=120223;ies_id=IESPGM.PTET51.1.33.112403;ies_left_dist=0;ies_min_dist=0;ies_right_dist=0;junction_seq=actgctagccattgaTAttcgagatgatcaat;read_names=HWI-D00104:165:C29AHACXX:8:2302:8757:89849,HWI-D00104:165:C29AHACXX:8:2105:15676:97140,HWI-D00104:165:C29AHACXX:8:1104:20023:69902,HWI-D00104:165:C29AHACXX:8:2206:8913:40184,HWI-D00104:165:C29AHACXX:8:1102:15150:98593,HWI-D00104:165:C29AHACXX:8:1104:9732:47737,HWI-D00104:165:C29AHACXX:8:1205:8445:11510,HWI-D00104:165:C29AHACXX:8:1302:4682:94016,HWI-D00104:165:C29AHACXX:8:1103:15230:4315,HWI-D00104:165:C29AHACXX:8:1108:12165:48697,HWI-D00104:165:C29AHACXX:8:1306:19067:17761,HWI-D00104:165:C29AHACXX:8:1205:7114:79404,HWI-D00104:165:C29AHACXX:8:1104:13887:48685,HWI-D00104:165:C29AHACXX:8:1203:11819:34660,HWI-D00104:165:C29AHACXX:8:2204:5109:35944,HWI-D00104:165:C29AHACXX:8:2201:11541:85444,HWI-D00104:165:C29AHACXX:8:2204:6842:94222,HWI-D00104:165:C29AHACXX:8:1107:19658:28340,HWI-D00104:165:C29AHACXX:8:2105:20676:3020,HWI-D00104:165:C29AHACXX:8:2102:4565:82841,HWI-D00104:165:C29AHACXX:8:2209:9999:72723,HWI-D00104:165:C29AHACXX:8:1306:1305:36541,HWI-D00104:165:C29AHACXX:8:1101:15997:66036,HWI-D00104:165:C29AHACXX:8:1105:19316:26356;sequence=TATAGTCATTATTAAATTATATATTTA;start=120197;subtype=IES;support_ref=21;support_variant=24;type=IES;
scaffold51_33_with_IES	MILORD	internal_eliminated_sequence	120509	120535	.	.	.	ID=MILORD.33.120509.120535;Name=MILORD.33.120509.120535;bounded_by_ta=TRUE;common_boundary=Both;end=120535;ies_id=IESPGM.PTET51.1.33.112688;ies_left_dist=0;ies_min_dist=0;ies_right_dist=0;junction_seq=ttggttcactaaaagTActataattaacattt;read_names=HWI-D00104:165:C29AHACXX:8:1108:19502:9424,HWI-D00104:165:C29AHACXX:8:2203:14181:66416,HWI-D00104:165:C29AHACXX:8:1106:5027:21185,HWI-D00104:165:C29AHACXX:8:2202:5465:39783,HWI-D00104:165:C29AHACXX:8:2303:8976:66130,HWI-D00104:165:C29AHACXX:8:2303:18830:93275,HWI-D00104:165:C29AHACXX:8:2102:9722:42854,HWI-D00104:165:C29AHACXX:8:1203:21075:85126,HWI-D00104:165:C29AHACXX:8:2101:17048:37974,HWI-D00104:165:C29AHACXX:8:1107:8520:56366,HWI-D00104:165:C29AHACXX:8:1303:14043:67894,HWI-D00104:165:C29AHACXX:8:1103:2026:56273,HWI-D00104:165:C29AHACXX:8:1101:1516:88031,HWI-D00104:165:C29AHACXX:8:1304:3741:33935,HWI-D00104:165:C29AHACXX:8:1304:6175:41364,HWI-D00104:165:C29AHACXX:8:1106:7006:59079,HWI-D00104:165:C29AHACXX:8:1204:7964:14539,HWI-D00104:165:C29AHACXX:8:1303:7339:11850,HWI-D00104:165:C29AHACXX:8:1103:16171:60445,HWI-D00104:165:C29AHACXX:8:1107:5442:25976,HWI-D00104:165:C29AHACXX:8:2103:9603:10244,HWI-D00104:165:C29AHACXX:8:1108:6487:62263,HWI-D00104:165:C29AHACXX:8:2301:15599:24920,HWI-D00104:165:C29AHACXX:8:2305:17588:49515,HWI-D00104:165:C29AHACXX:8:1103:18274:12399,HWI-D00104:165:C29AHACXX:8:2103:2345:4484,HWI-D00104:165:C29AHACXX:8:2307:16953:11333,HWI-D00104:165:C29AHACXX:8:1101:3574:62550,HWI-D00104:165:C29AHACXX:8:2108:13056:12884,HWI-D00104:165:C29AHACXX:8:2105:4686:74300,HWI-D00104:165:C29AHACXX:8:2209:14107:92452,HWI-D00104:165:C29AHACXX:8:2201:13818:43521,HWI-D00104:165:C29AHACXX:8:1103:18096:29170,HWI-D00104:165:C29AHACXX:8:1201:17531:81109,HWI-D00104:165:C29AHACXX:8:1202:4044:36225,HWI-D00104:165:C29AHACXX:8:2201:18595:70439,HWI-D00104:165:C29AHACXX:8:1105:13622:65474,HWI-D00104:165:C29AHACXX:8:2302:5863:40804,HWI-D00104:165:C29AHACXX:8:2204:7041:9831,HWI-D00104:165:C29AHACXX:8:1205:6642:40239,HWI-D00104:165:C29AHACXX:8:1108:15141:45594,HWI-D00104:165:C29AHACXX:8:1201:10429:70708,HWI-D00104:165:C29AHACXX:8:2201:11808:33984,HWI-D00104:165:C29AHACXX:8:1306:1939:46750,HWI-D00104:165:C29AHACXX:8:2201:5589:65335;sequence=TACGATCAAATTGATACAAATCAACAC;start=120509;subtype=IES;support_ref=0;support_variant=45;type=IES;
scaffold51_33_with_IES	MILORD	internal_eliminated_sequence	122357	122482	.	.	.	ID=MILORD.33.122357.122482;Name=MILORD.33.122357.122482;bounded_by_ta=TRUE;common_boundary=Both;end=122482;ies_id=IESPGM.PTET51.1.33.114509;ies_left_dist=0;ies_min_dist=0;ies_right_dist=0;junction_seq=aaaaaggcaattggaTAgcagaactacagttg;read_names=HWI-D00104:165:C29AHACXX:8:2103:15750:100814,HWI-D00104:165:C29AHACXX:8:2205:16946:31258,HWI-D00104:165:C29AHACXX:8:2202:20529:46294,HWI-D00104:165:C29AHACXX:8:2201:14152:31964,HWI-D00104:165:C29AHACXX:8:2101:12769:76704,HWI-D00104:165:C29AHACXX:8:2203:13356:13536,HWI-D00104:165:C29AHACXX:8:1103:9883:9669,HWI-D00104:165:C29AHACXX:8:1206:5426:55569,HWI-D00104:165:C29AHACXX:8:1301:3572:74825,HWI-D00104:165:C29AHACXX:8:1205:11024:54120,HWI-D00104:165:C29AHACXX:8:1309:3619:59637;sequence=TACTGTTCATTGTAGTAATGTTTCATATTTAACTACCAAAATAAAAGAGAGAATTCATTAAATTTAAATAAAAAATTGTAAATATAAAACTATAAAGAATACTTTATACAAACTTCATATTTAGTG;start=122357;subtype=IES;support_ref=2;support_variant=11;type=IES;
scaffold51_33_with_IES	MILORD	internal_eliminated_sequence	122945	123013	.	.	.	ID=MILORD.33.122945.123013;Name=MILORD.33.122945.123013;bounded_by_ta=TRUE;common_boundary=Both;end=123013;ies_id=IESPGM.PTET51.1.33.114971;ies_left_dist=0;ies_min_dist=0;ies_right_dist=0;junction_seq=cttttaaagataagcTAtaatcaattatgaat;read_names=HWI-D00104:165:C29AHACXX:8:2203:19072:62112,HWI-D00104:165:C29AHACXX:8:1304:8043:58575,HWI-D00104:165:C29AHACXX:8:2302:17472:96958,HWI-D00104:165:C29AHACXX:8:1106:3667:42934,HWI-D00104:165:C29AHACXX:8:1303:2954:82768,HWI-D00104:165:C29AHACXX:8:2301:7735:72175,HWI-D00104:165:C29AHACXX:8:2307:6956:31883,HWI-D00104:165:C29AHACXX:8:1303:17293:16813,HWI-D00104:165:C29AHACXX:8:2302:18226:90620,HWI-D00104:165:C29AHACXX:8:1303:11829:51293,HWI-D00104:165:C29AHACXX:8:2209:20421:65989;sequence=TACAGTAAATTATATTGATATTCTCATTTTATTTTATAGAAAATTGTTAAGCCCCTTTAAAAATGACTA;start=122945;subtype=IES;support_ref=8;support_variant=11;type=IES;
scaffold51_33_with_IES	MILORD	internal_eliminated_sequence	123940	123969	.	.	.	ID=MILORD.33.123940.123969;Name=MILORD.33.123940.123969;bounded_by_ta=TRUE;common_boundary=Both;end=123969;ies_id=IESPGM.PTET51.1.33.115897;ies_left_dist=0;ies_min_dist=0;ies_right_dist=0;junction_seq=cgatatttaaatgtgTAccatcagatgtccaa;read_names=HWI-D00104:165:C29AHACXX:8:2308:13898:27329,HWI-D00104:165:C29AHACXX:8:1205:4569:14604,HWI-D00104:165:C29AHACXX:8:2308:3546:67323,HWI-D00104:165:C29AHACXX:8:2104:7796:66810,HWI-D00104:165:C29AHACXX:8:1305:20854:96432,HWI-D00104:165:C29AHACXX:8:1306:3830:77973,HWI-D00104:165:C29AHACXX:8:2306:8120:53979,HWI-D00104:165:C29AHACXX:8:2301:11503:52932,HWI-D00104:165:C29AHACXX:8:1306:5618:75032,HWI-D00104:165:C29AHACXX:8:1305:19749:70394,HWI-D00104:165:C29AHACXX:8:1303:7573:33968,HWI-D00104:165:C29AHACXX:8:1103:8064:49113,HWI-D00104:165:C29AHACXX:8:1304:11364:3344,HWI-D00104:165:C29AHACXX:8:1104:4213:37316,HWI-D00104:165:C29AHACXX:8:2209:4782:59351,HWI-D00104:165:C29AHACXX:8:2308:2719:31985,HWI-D00104:165:C29AHACXX:8:2101:8026:97853,HWI-D00104:165:C29AHACXX:8:1104:7077:20718,HWI-D00104:165:C29AHACXX:8:1202:6368:8765,HWI-D00104:165:C29AHACXX:8:1303:9669:82292,HWI-D00104:165:C29AHACXX:8:2209:12241:81837,HWI-D00104:165:C29AHACXX:8:1205:1440:41320,HWI-D00104:165:C29AHACXX:8:2301:18097:76069,HWI-D00104:165:C29AHACXX:8:2304:17104:49660;sequence=TAAGGTAGGATTAGAAAATGATTGGAACTG;start=123940;subtype=IES;support_ref=4;support_variant=24;type=IES;
scaffold51_33_with_IES	MILORD	internal_eliminated_sequence	129265	129295	.	.	.	ID=MILORD.33.129265.129295;Name=MILORD.33.129265.129295;bounded_by_ta=TRUE;common_boundary=Both;end=129295;ies_id=IESPGM.PTET51.1.33.121192;ies_left_dist=0;ies_min_dist=0;ies_right_dist=0;junction_seq=atctagaagcactggTAcaaagagacttatct;read_names=HWI-D00104:165:C29AHACXX:8:1203:2688:70410,HWI-D00104:165:C29AHACXX:8:2209:16084:38817,HWI-D00104:165:C29AHACXX:8:2302:4588:6115,HWI-D00104:165:C29AHACXX:8:2302:7690:74152,HWI-D00104:165:C29AHACXX:8:2203:2774:82022,HWI-D00104:165:C29AHACXX:8:1201:8726:29284,HWI-D00104:165:C29AHACXX:8:1106:2668:15824,HWI-D00104:165:C29AHACXX:8:2201:21289:54941,HWI-D00104:165:C29AHACXX:8:1309:17419:71394,HWI-D00104:165:C29AHACXX:8:2303:14794:82210,HWI-D00104:165:C29AHACXX:8:2205:15758:23321,HWI-D00104:165:C29AHACXX:8:2105:3024:99631,HWI-D00104:165:C29AHACXX:8:1202:11145:48430,HWI-D00104:165:C29AHACXX:8:2203:6906:89606,HWI-D00104:165:C29AHACXX:8:2302:1766:57470,HWI-D00104:165:C29AHACXX:8:1201:10965:31301,HWI-D00104:165:C29AHACXX:8:2206:2123:22864,HWI-D00104:165:C29AHACXX:8:1201:10784:8485,HWI-D00104:165:C29AHACXX:8:2205:4696:3708,HWI-D00104:165:C29AHACXX:8:2108:5551:27659,HWI-D00104:165:C29AHACXX:8:2204:3985:91553,HWI-D00104:165:C29AHACXX:8:2103:5526:45457,HWI-D00104:165:C29AHACXX:8:2306:11283:55545,HWI-D00104:165:C29AHACXX:8:2308:5142:69060,HWI-D00104:165:C29AHACXX:8:1101:18580:73266,HWI-D00104:165:C29AHACXX:8:2301:3345:86972,HWI-D00104:165:C29AHACXX:8:1301:10491:31867,HWI-D00104:165:C29AHACXX:8:1309:1080:35296,HWI-D00104:165:C29AHACXX:8:1206:3772:20618,HWI-D00104:165:C29AHACXX:8:2203:14997:4621,HWI-D00104:165:C29AHACXX:8:1201:20346:41162,HWI-D00104:165:C29AHACXX:8:1204:9286:67437,HWI-D00104:165:C29AHACXX:8:1203:10027:45960,HWI-D00104:165:C29AHACXX:8:2303:19852:3872,HWI-D00104:165:C29AHACXX:8:2101:6196:84256,HWI-D00104:165:C29AHACXX:8:1101:9902:76039,HWI-D00104:165:C29AHACXX:8:1201:15297:31859,HWI-D00104:165:C29AHACXX:8:2209:10060:80042,HWI-D00104:165:C29AHACXX:8:1305:13623:87604,HWI-D00104:165:C29AHACXX:8:2102:10378:36814,HWI-D00104:165:C29AHACXX:8:2201:6645:88413,HWI-D00104:165:C29AHACXX:8:1201:17052:25735,HWI-D00104:165:C29AHACXX:8:1302:19280:26465,HWI-D00104:165:C29AHACXX:8:1309:8252:2565,HWI-D00104:165:C29AHACXX:8:1101:2193:61679,HWI-D00104:165:C29AHACXX:8:1303:3423:39306,HWI-D00104:165:C29AHACXX:8:2101:20080:34958,HWI-D00104:165:C29AHACXX:8:1105:2360:65622,HWI-D00104:165:C29AHACXX:8:1105:12364:59198,HWI-D00104:165:C29AHACXX:8:2205:19736:35097,HWI-D00104:165:C29AHACXX:8:2205:20095:53040,HWI-D00104:165:C29AHACXX:8:2307:11791:56861,HWI-D00104:165:C29AHACXX:8:2306:6506:89622,HWI-D00104:165:C29AHACXX:8:1203:5840:84330,HWI-D00104:165:C29AHACXX:8:1301:19862:26721,HWI-D00104:165:C29AHACXX:8:2102:14694:62596,HWI-D00104:165:C29AHACXX:8:1305:12421:30704,HWI-D00104:165:C29AHACXX:8:1301:17564:84692,HWI-D00104:165:C29AHACXX:8:1101:11501:48251,HWI-D00104:165:C29AHACXX:8:2204:13810:16853,HWI-D00104:165:C29AHACXX:8:1301:2588:30973,HWI-D00104:165:C29AHACXX:8:2207:16463:8994,HWI-D00104:165:C29AHACXX:8:1303:7644:38290,HWI-D00104:165:C29AHACXX:8:1108:5037:52768,HWI-D00104:165:C29AHACXX:8:1306:16754:82172;sequence=TATAATGTATATGTATGATTATTTTCAATTA;start=129265;subtype=IES;support_ref=0;support_variant=65;type=IES;
scaffold51_33_with_IES	MILORD	internal_eliminated_sequence	132343	141332	.	.	.	ID=MILORD.33.132343.141332;Name=MILORD.33.132343.141332;bounded_by_ta=TRUE;common_boundary=None;end=141332;ies_id=IESPGM.PTET51.1.33.132255;ies_left_dist=8656;ies_min_dist=308;ies_right_dist=-308;junction_seq=tagtaattaaataaaTAaaatatagagaaacg;read_names=HWI-D00104:165:C29AHACXX:8:1101:18127:24635;sequence=TATAATTTAAAACTAAGTAAGTAATATTCTAAGAACAAAATGATCAAACGAATAAAATCAAAAGTTAACTTGAAAATGGAATATCAGTTTAAAATCTATATATTATTACTCAAAATATAGAAGAATATTGCAGGTAAAATTTAGCAATAATTTCATTGATAAATATCTTTAATTTCAAGAAAATAATTTATTACTAGCAACTTTCACTTTCTCCTGCTTAAACATCTATCTGAAAACATATTGAACTTTAGGATAGAGTTGCTTTGCAAAAACTATTCCAAGGCACGTTATCAAAAAATACATCTAAATAAATCCTAAAGTAACTTTGTTTTCATAGGAAATAGCCATCTGAGTAAAATCAAAATATAAGAATAAGCTTAAACTAAATATTGTCAAGACTCCTTCAATTATTAATAATATAATCCTATCAGATTTGGAGCATAATTTATATTAGTAGGTTATATAGAATGAGCTTACATTGCTAAAAGAAATTAACAGCAATTACAAAATTTATTCCCTTTAGAACTCTATTAATACAATATGGAAAAACATCGTTCTGGAAATGTCTAAGCCTATGAATTTTATTTATTGAATTGCTTTTATATTTTTCTTATGGTAATCTCCACATACACTAAATAATTTTAATAACAAGCTAATACACATCAAAAGTATTGAAATTGCAAAAAATGTAGTTAAAATGCTTCTCAAATTATTTACTCTATTATAATAAATTTGTAAAATCACTTTAAATATCAAATCCCATGAATTAATGTAAATAGGTTGTAGCATTTTATTATAATTTTAAAGATACCGTATTTTCATTATTTAGGTGATGCTATTTTTAAAATTAAGTAATAAATTAGTGATTATTAAAAAAATCTTTGATTAAATAGTTGTTTGATATTCGAGACTTTTCATATATTAACTTAATCTTAAGAATAAAAGAAAAAGGTTTCTGGCAAAATAAAATAATGGTATAGATGTAAACTTTTTGTTTCTTATATCAATGCTAATGCTTAAAGAAGTTGTGGTAAAATATTTGTAAAAAGATCAACTTCTATACTTAGAATATTCTTTTTTCATATCAGTTTATAAAATAATAATGAACTATTAGATGAGTATACATGATATTATTAGAATTTTCCACTTAATTCAAATTATTTTTCATTTCTTGTTATTAAATTTAAATAATCATCAGCTTCAAAAAGGTTCAAATAAGATGTAAGAGATATAGTATTTAATGTATTACATACTATAGCAACTCCTATGCTTAAAAATAAATTTAAAGGTTTTCAGGATAGTCCACATTAATAAATCGTAAGAATGATTAATATTACAAAAGATTCAGTGTTTCAATAACGAAGGAACTTTAACCAGAAACTAAAGAAACTGCACATATAGTTATTGCTCCAATCATAAATGCTTTGTTGGATGATTAAGCATAATTGGATAACTATTTTTATTCTCCAGATATTATTTTTGGGAGTTATAGAATAATTTATTCACTGGGATTAAAAATGGTTTAATTATTTGAGTTATTGTCTATTTGAAAATAATAAACTAAACTAAAACATAAAATTAGTTATAACAACTACTTGGTTCAATTAAACTTAAAGAACAGATTTTGTAGAAAGCTGTTAGAAAATGTCAATTACAACCTAATATGAATAGTTTGGCTACAATTTTAGTGATTAATTATTAATAATAAGTAGATAAATCTAATAAACCATACTTTGCATTCGAAAGGTCGAATGAAAGATCTTAAATTGCATTAATAGTAATATTATAATATTGGGAATCTAAATCTGTGATGCTAATATTAAATAGTGTTTGGTCTTTTAATATATTGTCCTAAATTTTTACTTCTTAGTCAAATGTAATATCAACATATTAGAGAGCATATAATTATTTGTTGTAGGTCAGTTACATGATTGCTTTTTTTGAATATACGCATTCATTATCTCGACATACCTTATTATCTTTCCATGAACTCTATTCTACCTTTGTACTATCAGTACTTGTAATGTTATTTTTAGTTTCTATGATAATTGTAGTATTAGGATTGTTGCCGCTAGTTTCTTCGATAATGCTAGAATTATTTTATACATTTGATTTATCTAACAAACATTGATAATTATTTAACATATAACTTGTTTGGCATTAAATGCAAACTCTATCTTAGCATACCTGACAATTCTTTGAACATTAAAATTTGCATTAATAGCATCCATCATCAGGAATACTATTAAAATCTTCACAATCTTCATTACCTGCAACAATTTCATCTCCGCAATATGGTAAACAATCATTACTATGATTATCATAATACAACCCTATTAAATCTTCACATGATTTTGTTACTTCACATATACTTTTTGACAGTACAAGTATAAAAGGAAGTTCGCATAACATACATTTTCCAAATTAACAATCCAAACACATTTCTTGACATTAATATTTACATTCAAAACAACCATCGTATCTCAATTCATTGCCATCATCGCAAACTTCATCACTTGCCAGTATACTATCGCCACAAACAGAGTTACAAGTATTGGTTACAATATCTAAATAGAATCCTTCAATACAATGAGTACAATCACCATAAGCACAAGATTGGCAATATTGAGGACATTAGTATTTGCAATTTAAACAATTGTCTAACTAGTATTAACTTCCATCATCGCATTCCTCCTCTTAAACTATTATACCATCTCCACATTTAGGTATACAATTGGTTCCATGATATCCAAATTCACATTCTAAACATTTGGAAAGTACACATGAAATACAATGTTTATTGCATCGGTTCATATTATAATCAACAATGCAAGTTTAAGAAATGTAATCTAGATATCCAAATTAACAAAGTAAACATTATTTACCTTCTAACAACTTGCAATTTGGTTTCTCATAAATTGTAAGTTATGGTTGAATTGGCTTACATGAATTATTTAATTAATCAAAATCATAATCAAGTTAACAAGATTGACATATTCCATTCAAGCAATTTTCACAAAATTGACTGCATTAATATTTACATTAAAAACAACCATCAAAATTAATATAATTTCCGTCATCGCATTCCTCATTCCCAACAATAATTAAATCTCCACAAATTGGATCACAAAAGAATGAACCTAAATTCCATCCTTCTTTGCACTCAAAACAAACACCATCAATACAACGTGTACAATTAACATCACAAATTTATTCACATTAATTGTTACAACCATCATCATTTAATAAATTTTAATCATCACACTGTTCAATATCTTCTATTATGCCATTTCCACATTATGGAGTACAACTGAAATCATATTCACAGTCAATTTTTATACAAAGTAAATGTTCATCTAAGAAATAACCACTGCTACATAACTAGCATTCACCTTAAACACAATTAATACAAATTTCTTAACACTTTGAAAAGCAGTTATTCTCAATTAAAGTAAATTCTTATGAACATTCTAAACATTCTCCATTTATACATTATATACAATTATCATCGCATTCGTATTTACACTAATAGCAACCATCAGAGTGTTACATATTTTAATCATCGCACTCTTCCCATCCATTAATATATCCATCACCACACTAAGATTAGCAAATTAATAACTCTTAATCCAAGTATAAGCCTATTTAACATTATTAGGTTTAAATGCATATATTTTCATAAGGTTCATATTTTTATGCACATTAAAAGCATTAATTATTATAATATTGAATGCAGCTCTCGGAACTTCTAGAAATACAATCACCTAACTCGTTTAATTTATAATCTTTGACACAAATTAAGCAATCTCTATTCAAATTTAATTAACAGTATGATTAGAAATCAATGACAACTGCTTCATAATAACAAAACCCATCCCTAAGAAAATAATTTGTTTTACATTCTTAGCATACTCCATTTAAGCAATTTATACATTATTAACTACAAGAATATTTACAATGATGGCAACCATCAAACTCTATAAAATTATTATCTTCACAGTCTTCATCATGAGCAATTATTGCATCTCCACATACAGATTCACAAACATTTGTATATTCATTAAGATGATATCCCTGTTTACATTCATAACAATAATCTTAAAAATATTTTTCACATTATCTTGGGGTATCAAACATACAACTTAAGCAATTTTTATCAAAAATTTCACATTATTCATCGTGTGCCAGTATACCATCGCCACAAAATGATATACAAGAAAAATTTTCATCTAAATAATAGCCTCTTTAACAATTTAGACATTTATTTTCATTACATGCCACACAGTAATCAATACAATAACTACAATGTAATTCTGGAGATATAATCGGTTATATTTTATTTAAACAATAATCTAAGATAATATTCACAGAAAGTTAATGGTGCTTCTTTTAACTAGCACTTCGACACAGATTATTCAAAGTAGGCATATTGTATGCACGAAATACAACTATCCCCAATTTAGATATTACAGTTCTCAATTACAATAGAATTATATTATAGAGATTTAGTACAAATCTGTTGATTAGGATTTAATTCATATCCATCTTAGCATTGATACAGTCGACCAATTATAACATTACTTTATTCTGTCTATATAAAAACTATTACCATTATTCTAGGTAATTAAAAATTTGAGTATAACAAATACCAAATTAACACAAAAAGCAATTCAAATTACAAGTAAATTAACAAGATTAGCAATTTTCATAAATTTACAATGAAGTTATTATATCACATTGTTCATTTTGTTTTTAAACACCATCTCCACATATAGAGTAGCATTTAGTTTGTATTAGTTGATAACCTTCTTAGCAACCGTAACAGGTTCCTTTAAGGCAATAAAGACATGAATCCTAGCAACTATATTAACAGAAATGACATCCATCGGCAATAATTAAATTGCCGTCATCACATTCTTCATCTTCAGTTACTATTTTATCTCCACAGATTGAATAACATAAATAATCAACTTGCTTATAACCAGTTTTGCATGTTTAACAGCCAAGTCCAGTATTATGATTAAATTAAAAATGATATAATTATAGCACAAGTGACGCAAGACTTTTGACATTTGTTTAAACAATTTTAGCAACCTTTATATGGTAGTATCGATGATATCTCACATTATTCGCCTTCTACAATCAACGAGTCGCCACAAATTGGTATACATATTTTTTAATTTGATATATAATATCCAACAGCACATATTTAACATCTATTACTTACGCAGCTAGTGCAAATAGATGACTTTTAACACTAAAATTCACAAGTATCACTACAACCATCTCCATTAGTAGTATATTCAGTTTGAATTATCAATGTAACTTAACAAAATCAAGTATATTGCCATCATCACATTGCTCTGTATAGTACCCAGAAGGATCTAGTGCGATTATGCCATCTCCACATATATTTTAACAATAGTAGGAAATAGGAAATAGCCCAGGTGGACCACAACTTAAGCATTTTTTGGTTGTATAATCACAAGAAGAACAACCAATTCTACAGTAATACTTACAATCTTTGCACCCATCTGTATCATAAGAGTTTCCATCATCACATTATTCACTTCCAATTACTAACTAATCTCCACAAGTCTCCTTACATTTCCAAGGAGTAACTGTTAGATCAATTTGCCAGCCACCAGTAGCACACTCAAAACATTGTCCTTTTATGCACTATGTACATTAAAGTTCACATTAATATTTACAATTAAAACACCCATCATACTAAGTAATATTTCCATCTTCACATTCTTCAGTTCCAGAAATAATTCCATCTCCACAAATATCAGGACAAGGAAAGATCGTTGATTAATCACAAGTTAAACAATGCGCTGGACATTAAAATTAGCAATTATAGCATAAATCATTAAGGAGTGTATTATTATCTTCACATTATTCATATCCTTTTACTTATAAATCTCCACAAATAGGTTGACATTCTCCAGATATTAATTAAAATCCAGTATCGCAAGTACTACAAGTAATAGTATGCCATATCAATTAATTATTATTGCAAAGTTTATAGCATTAGCTAAAAGATAAATCTTCTGTATTTGGACAATCTACAATATCATTATTAAATATACTTGTACAAAAATTGTTTAATTCATAATAACCAGGTGAACAAACACATTTTAACCCTTTTAATATTCTATTTTAACTTGGATTGCAGGTTAAACAACCATCAATGGCAATTCTAAAGCAAGTTAAGCACGATGAATGACAAGAAGAACAAGTTTTTGTTGCATACTAATAAGATTTCCCTGCTGAACATCTACAAGTTGATCCTACTTTTTCAATACTAACCAAATTATTGCATGTTAAACATTCATCAGAAGTTGGTCCAAAACAAGTTTTACAAAATTAATGGCATAGCTAACATTAAGGATTAGATGCAATATGATAATATCCATCAATGCAATTGCATTACCCATTTGATAATTATCTATTATTAGTAATTAAACATTCTATACAATAAGTAGAAGTTAAACATTAATTACATACTATTGGACAATCAAAACATTAATTTGAATCTTCGTACTGATTCATTTTGCAAGTACATCCTAATTTAGATTAGGTATAGCTTGATTTGCATGTTTAACAATCTAATTTAGATGTGCATGTTAAGCATGAATATGGACATTCTTTACATCCTACTGATTCTTCATCATAATATTGGTTAATCAAACAATCTGCTTAAGAAAATTTAATTATATTAGAATCATAAGTGCTATTCCATGAAGTACATGTAGATTAATCCGAACATTATAAACATTAAGGTTAGCAATTATGAACGGCAACATAATAATTATAGAGTCCACAATATGCCTCTATTGGTTCATTATTCGGTCCAAAGCATTCCCAAGTGATTGTTAATGTATTTGTATTATGATTGATTTTTTCATATACTCTGTCGTATTTTGAGCCATCAGAAGTAGATTCAGAATTACTTGAACTTTACATAGAAACAGGTGTATTATTCTCAATTTGATATATAAAACTCCCATCTGATGGGAATGACGGTCCATAAACAATGTAAAATGCAATAGTAACACTATGATGCGGGGTTATTATATTATGAATCCTTTAGAATTTAGCCTAAGCCCATACAAAAGGTCCTCCAAGGACTCTATAATTATACCAATATGAAAAATAGATATTCCTAATTAAATTTGAATTTTATTTATAATAATATGAAGTATATCCTATCCTTTCAAAAAATTTGTTCCATTTTGAGAAATTAAAGTATACTTTGCATATTATAATAGATTCGTGAGCAATGTTTCTATATTCAGGGTCTCCAGTCCGATCTAAATATTCCTTAATCAAATATGTGGAGTCTAAAATTTATTTATATAATACAAGGTGTTTCATCATCGTAATCATAACAATAAGAGCCCTATTTACTTTAATATGGATATGAGCAATAAGATAAACAAGTATAATAAATATAGCCATAATTTAATGATACCATCTCGATAAAAATAATAATCATTTTAACAAATTTTACATTTAAATGATATAAGTAAATCATATTTTTCTCTTGCTCTACTTCGCACAATTTACAATAATTAGGACAATATCCTTAAGAAAATATGATTTATCTAACTCCCCATCCTGCTGTGTCAATACTAATTGAATAAATTAATATTTACGTGTAATTTCCAACGACTGAAAATATAAATGAATATTTAGGAATGTCAACATATGTAGTAATTTCATATATTTTAATCTCTGAATACGAAAGGTATGATTCAGAAGAAGTAATCTTAAATATTTTGACTTTATGGGTTTGAATTCCAGATGCATTCCTATAAATAGATCCGTAATAAGTATTATTATTGGGTACATGAGTTTTTACAATGATTCGATGTTTTATCTCAAATAATTTATGTTTAATTAATACATAATTACAAATTATAATTGTATCTCTCCATAAACTTAAACTATATTCCACAATTAAGTGGAATATCATTAAAAGTTATGATTCTAATATTCAGTCCAACCAAATAAGTAGAATAAGAATAAAAAGCCAAACCTTAAATATATCTATAAATGCCAGAATTAAATTTAAATACTCCAATCGTACCATCAGTTAGTGTTATAGATGTATCTACATGTTGAGGGTCATATATAATCTACTATGTGGAGACCTAAAAACCAAAATTTATATAGCTTATTGTTGAAACTAAGAAATATTAATTAAAAATACTTGGATAAGATTAACAAAATCCATTCTTAAATAATGGATTGTAAAAATCACAAATATCATGACATCCCACATACATCATATAGAATTAATCTGATGGGCAAGGTGGGCAAATGTAATTTGTAGGTAATCCATAATAACAACTTGTACATTAATTATCATTTGGACCTGAACACATTAAACATGAAGGATAACATTTTTTTGGTTTAGAGAAATAGGTATTTCTGACTGACACTTTTCCTTAATTTGTATTAAAAGATTTAATCTAAAATTAATCTTAAGTACTAGTTTCTGTGTAACTAAAAGTAAAATTCCAAGTTCTAACTTCATAAGAAGTGCTATCACAAAATTGAGTTGTCAATGGGTAAGTTGTGGGGGAAGTGTAGGTATACGATTATGAAAATGTTCCAAGGGTAAATTAAACATTTTCAGATGACCAATTATGAATGATACAAATAAAATTATTATACCCTGAAAAAATAAATCCATAGATATCCAATATTTATAATTTAAGCTTAAAGCATTATAACATTAAGCATCTGGATATTAATTACTTAAAGTAATATAGCTTGTGTAAGGGGTTGTACAAGTGATAAAATTTGCGGTAGTTTAGCCTGAAGGTAATACAAATCCTCCAGAATAATAATGTGCCAAAGACCCAGTCCTTTGAGTAAATATCTAATCTTAATATAACTTACAAGTATAAAACTCCCATTATGAATTTGAAAAAACAAACTAGCCAAATATTATAGAAATAGTTGATATAAACATAAAA;start=132343;subtype=EXTERNAL;support_ref=77;support_variant=1;type=ALTERNATIVE;
scaffold51_33_with_IES	MILORD	internal_eliminated_sequence	133318	133343	.	.	.	ID=MILORD.33.133318.133343;Name=MILORD.33.133318.133343;bounded_by_ta=TRUE;common_boundary=Both;end=133343;ies_id=IESPGM.PTET51.1.33.125214;ies_left_dist=0;ies_min_dist=0;ies_right_dist=0;junction_seq=aaaataaaataatggTAtcaatgctaatgctt;read_names=HWI-D00104:165:C29AHACXX:8:2207:4700:78805,HWI-D00104:165:C29AHACXX:8:2205:18916:8690,HWI-D00104:165:C29AHACXX:8:1106:1982:83244,HWI-D00104:165:C29AHACXX:8:2303:1869:32879,HWI-D00104:165:C29AHACXX:8:1307:15288:67096,HWI-D00104:165:C29AHACXX:8:1204:5091:49419,HWI-D00104:165:C29AHACXX:8:1303:1368:74315,HWI-D00104:165:C29AHACXX:8:2204:17762:44181,HWI-D00104:165:C29AHACXX:8:1108:8337:45130,HWI-D00104:165:C29AHACXX:8:2203:19190:13068,HWI-D00104:165:C29AHACXX:8:2303:19634:61905,HWI-D00104:165:C29AHACXX:8:1303:4758:68284,HWI-D00104:165:C29AHACXX:8:2204:1397:26946,HWI-D00104:165:C29AHACXX:8:2302:20138:8205,HWI-D00104:165:C29AHACXX:8:1203:19108:54033,HWI-D00104:165:C29AHACXX:8:1206:3812:85167,HWI-D00104:165:C29AHACXX:8:1301:9456:73572,HWI-D00104:165:C29AHACXX:8:1104:12930:33311,HWI-D00104:165:C29AHACXX:8:1309:9655:26333,HWI-D00104:165:C29AHACXX:8:1202:1231:84647,HWI-D00104:165:C29AHACXX:8:2104:13817:100833,HWI-D00104:165:C29AHACXX:8:1102:21057:49298,HWI-D00104:165:C29AHACXX:8:1201:8240:31994,HWI-D00104:165:C29AHACXX:8:1206:15731:51415,HWI-D00104:165:C29AHACXX:8:1205:7214:38798;sequence=TATAGATGTAAACTTTTTGTTTCTTA;start=133318;subtype=IES;support_ref=3;support_variant=25;type=IES;
scaffold51_33_with_IES	MILORD	internal_eliminated_sequence	133401	133463	.	.	.	ID=MILORD.33.133401.133463;Name=MILORD.33.133401.133463;bounded_by_ta=TRUE;common_boundary=Both;end=133463;ies_id=IESPGM.PTET51.1.33.125271;ies_left_dist=0;ies_min_dist=0;ies_right_dist=0;junction_seq=aaaaagatcaacttcTAcatgatattattaga;read_names=HWI-D00104:165:C29AHACXX:8:2103:2953:95353,HWI-D00104:165:C29AHACXX:8:2207:6228:91804,HWI-D00104:165:C29AHACXX:8:1102:6704:46349,HWI-D00104:165:C29AHACXX:8:2205:10789:29231,HWI-D00104:165:C29AHACXX:8:2308:15333:30849,HWI-D00104:165:C29AHACXX:8:2207:2872:60983;sequence=TATACTTAGAATATTCTTTTTTCATATCAGTTTATAAAATAATAATGAACTATTAGATGAGTA;start=133401;subtype=IES;support_ref=2;support_variant=6;type=IES;
scaffold51_33_with_IES	MILORD	internal_eliminated_sequence	133572	133595	.	.	.	ID=MILORD.33.133572.133595;Name=MILORD.33.133572.133595;bounded_by_ta=TRUE;common_boundary=LEFT;end=133595;ies_id=IESPGM.PTET51.1.33.125379;ies_left_dist=0;ies_min_dist=0;ies_right_dist=2;junction_seq=ataagatgtaagagaTAtagcaactcctatgc;read_names=HWI-D00104:165:C29AHACXX:8:1105:8554:54286;sequence=TATAGTATTTAATGTATTACATAC;start=133572;subtype=PARTIAL_INTERNAL;support_ref=0;support_variant=1;type=ALTERNATIVE;
scaffold51_33_with_IES	MILORD	internal_eliminated_sequence	133572	133597	.	.	.	ID=MILORD.33.133572.133597;Name=MILORD.33.133572.133597;bounded_by_ta=TRUE;common_boundary=Both;end=133597;ies_id=IESPGM.PTET51.1.33.125379;ies_left_dist=0;ies_min_dist=0;ies_right_dist=0;junction_seq=ataagatgtaagagaTAgcaactcctatgctt;read_names=HWI-D00104:165:C29AHACXX:8:1106:14347:47750,HWI-D00104:165:C29AHACXX:8:2306:11885:53903,HWI-D00104:165:C29AHACXX:8:1306:1410:28818,HWI-D00104:165:C29AHACXX:8:1105:17150:29302,HWI-D00104:165:C29AHACXX:8:1307:13059:74559,HWI-D00104:165:C29AHACXX:8:1305:15338:38701,HWI-D00104:165:C29AHACXX:8:2302:14146:53855,HWI-D00104:165:C29AHACXX:8:2202:5374:45660,HWI-D00104:165:C29AHACXX:8:2202:14767:100680,HWI-D00104:165:C29AHACXX:8:2304:13104:55140,HWI-D00104:165:C29AHACXX:8:2108:3627:64654,HWI-D00104:165:C29AHACXX:8:2301:7511:95943,HWI-D00104:165:C29AHACXX:8:1106:11942:53492,HWI-D00104:165:C29AHACXX:8:1303:17277:27154,HWI-D00104:165:C29AHACXX:8:1206:1981:60475,HWI-D00104:165:C29AHACXX:8:1304:1381:5263,HWI-D00104:165:C29AHACXX:8:1204:4878:73171,HWI-D00104:165:C29AHACXX:8:2302:6154:29922,HWI-D00104:165:C29AHACXX:8:2108:7097:14428,HWI-D00104:165:C29AHACXX:8:2303:10239:39757,HWI-D00104:165:C29AHACXX:8:2301:15342:99931,HWI-D00104:165:C29AHACXX:8:1303:20367:44852,HWI-D00104:165:C29AHACXX:8:2101:13452:26969,HWI-D00104:165:C29AHACXX:8:1307:8789:34287,HWI-D00104:165:C29AHACXX:8:1103:12659:63112,HWI-D00104:165:C29AHACXX:8:2108:13401:14302,HWI-D00104:165:C29AHACXX:8:2104:4631:16640,HWI-D00104:165:C29AHACXX:8:1107:17612:48916,HWI-D00104:165:C29AHACXX:8:2302:10631:59802,HWI-D00104:165:C29AHACXX:8:2103:17331:50221;sequence=TATAGTATTTAATGTATTACATACTA;start=133572;subtype=IES;support_ref=0;support_variant=30;type=IES;
scaffold51_33_with_IES	MILORD	internal_eliminated_sequence	133879	133927	.	.	.	ID=MILORD.33.133879.133927;Name=MILORD.33.133879.133927;bounded_by_ta=TRUE;common_boundary=Both;end=133927;ies_id=IESPGM.PTET51.1.33.125660;ies_left_dist=0;ies_min_dist=0;ies_right_dist=0;junction_seq=tttaattatttgagtTAacaactacttggttc;read_names=HWI-D00104:165:C29AHACXX:8:2206:13460:57930,HWI-D00104:165:C29AHACXX:8:2206:9078:76814,HWI-D00104:165:C29AHACXX:8:2204:9276:59271,HWI-D00104:165:C29AHACXX:8:2209:8235:63160,HWI-D00104:165:C29AHACXX:8:1306:11513:62974,HWI-D00104:165:C29AHACXX:8:2105:6677:23672,HWI-D00104:165:C29AHACXX:8:1307:8705:17414,HWI-D00104:165:C29AHACXX:8:2103:4990:67895,HWI-D00104:165:C29AHACXX:8:1103:5208:94216,HWI-D00104:165:C29AHACXX:8:1306:16434:39162,HWI-D00104:165:C29AHACXX:8:2104:9097:31122,HWI-D00104:165:C29AHACXX:8:1303:16011:69965,HWI-D00104:165:C29AHACXX:8:1108:12584:22994,HWI-D00104:165:C29AHACXX:8:2104:16500:44649,HWI-D00104:165:C29AHACXX:8:1201:16654:32421,HWI-D00104:165:C29AHACXX:8:1108:10097:54054,HWI-D00104:165:C29AHACXX:8:2104:6053:39166,HWI-D00104:165:C29AHACXX:8:1106:1223:97731,HWI-D00104:165:C29AHACXX:8:2105:7746:6383,HWI-D00104:165:C29AHACXX:8:2103:8014:74602,HWI-D00104:165:C29AHACXX:8:1102:8506:16741,HWI-D00104:165:C29AHACXX:8:2302:17091:30044,HWI-D00104:165:C29AHACXX:8:2103:9980:31953;sequence=TATTGTCTATTTGAAAATAATAAACTAAACTAAAACATAAAATTAGTTA;start=133879;subtype=IES;support_ref=4;support_variant=23;type=IES;
scaffold51_33_with_IES	MILORD	internal_eliminated_sequence	134005	134071	.	.	.	ID=MILORD.33.134005.134071;Name=MILORD.33.134005.134071;bounded_by_ta=TRUE;common_boundary=Both;end=134071;ies_id=IESPGM.PTET51.1.33.125737;ies_left_dist=0;ies_min_dist=0;ies_right_dist=0;junction_seq=tcaattacaacctaaTActttgcattcgaaag;read_names=HWI-D00104:165:C29AHACXX:8:1302:17451:13482,HWI-D00104:165:C29AHACXX:8:2108:18988:89093,HWI-D00104:165:C29AHACXX:8:2105:16792:98574,HWI-D00104:165:C29AHACXX:8:1205:12810:16471,HWI-D00104:165:C29AHACXX:8:1104:5682:88848,HWI-D00104:165:C29AHACXX:8:2204:18359:52754,HWI-D00104:165:C29AHACXX:8:1305:3992:54290,HWI-D00104:165:C29AHACXX:8:1204:10607:7004,HWI-D00104:165:C29AHACXX:8:2203:12455:81141,HWI-D00104:165:C29AHACXX:8:2303:18786:11836,HWI-D00104:165:C29AHACXX:8:2306:5436:36867,HWI-D00104:165:C29AHACXX:8:2206:17355:10688,HWI-D00104:165:C29AHACXX:8:2103:16975:75514,HWI-D00104:165:C29AHACXX:8:2103:6414:6139,HWI-D00104:165:C29AHACXX:8:1107:21012:73704,HWI-D00104:165:C29AHACXX:8:2305:8527:16602,HWI-D00104:165:C29AHACXX:8:2105:14848:78325,HWI-D00104:165:C29AHACXX:8:1303:15111:4486,HWI-D00104:165:C29AHACXX:8:2204:18576:53445,HWI-D00104:165:C29AHACXX:8:1105:18892:56928,HWI-D00104:165:C29AHACXX:8:2302:5333:89143,HWI-D00104:165:C29AHACXX:8:2303:12077:35962,HWI-D00104:165:C29AHACXX:8:1203:8144:92532,HWI-D00104:165:C29AHACXX:8:1204:19708:24682,HWI-D00104:165:C29AHACXX:8:2304:1317:28712,HWI-D00104:165:C29AHACXX:8:1302:18812:59037,HWI-D00104:165:C29AHACXX:8:2303:18368:96004,HWI-D00104:165:C29AHACXX:8:1106:16598:9324,HWI-D00104:165:C29AHACXX:8:1302:17198:65924,HWI-D00104:165:C29AHACXX:8:1102:3371:36647,HWI-D00104:165:C29AHACXX:8:1202:4701:52726,HWI-D00104:165:C29AHACXX:8:1205:6210:70811,HWI-D00104:165:C29AHACXX:8:2105:8354:2693,HWI-D00104:165:C29AHACXX:8:1303:18388:56267,HWI-D00104:165:C29AHACXX:8:1202:14258:40625,HWI-D00104:165:C29AHACXX:8:1306:14859:63181,HWI-D00104:165:C29AHACXX:8:2305:4148:69610,HWI-D00104:165:C29AHACXX:8:1304:5363:42326,HWI-D00104:165:C29AHACXX:8:2205:3988:29818;sequence=TATGAATAGTTTGGCTACAATTTTAGTGATTAATTATTAATAATAAGTAGATAAATCTAATAAACCA;start=134005;subtype=IES;support_ref=4;support_variant=39;type=IES;
scaffold51_33_with_IES	MILORD	internal_eliminated_sequence	136663	136690	.	.	.	ID=MILORD.33.136663.136690;Name=MILORD.33.136663.136690;bounded_by_ta=TRUE;common_boundary=Both;end=136690;ies_id=IESPGM.PTET51.1.33.128328;ies_left_dist=0;ies_min_dist=0;ies_right_dist=0;junction_seq=atgtaattctggagaTAatctaagataatatt;read_names=HWI-D00104:165:C29AHACXX:8:1105:12001:40478,HWI-D00104:165:C29AHACXX:8:1302:4233:72410,HWI-D00104:165:C29AHACXX:8:1307:8485:80551,HWI-D00104:165:C29AHACXX:8:2301:10035:77890,HWI-D00104:165:C29AHACXX:8:2102:12703:95915,HWI-D00104:165:C29AHACXX:8:2304:10011:50682,HWI-D00104:165:C29AHACXX:8:2203:10852:9282,HWI-D00104:165:C29AHACXX:8:1204:10024:56155,HWI-D00104:165:C29AHACXX:8:1104:6050:85672,HWI-D00104:165:C29AHACXX:8:2301:5239:59252,HWI-D00104:165:C29AHACXX:8:2205:4208:5410,HWI-D00104:165:C29AHACXX:8:2205:13588:62205,HWI-D00104:165:C29AHACXX:8:1101:8134:93866,HWI-D00104:165:C29AHACXX:8:1204:15524:37165,HWI-D00104:165:C29AHACXX:8:2102:14203:93701,HWI-D00104:165:C29AHACXX:8:2305:8815:46717,HWI-D00104:165:C29AHACXX:8:1103:15493:12057,HWI-D00104:165:C29AHACXX:8:2203:5051:66492,HWI-D00104:165:C29AHACXX:8:1108:18301:85298,HWI-D00104:165:C29AHACXX:8:2204:19144:32705,HWI-D00104:165:C29AHACXX:8:2202:14535:54475,HWI-D00104:165:C29AHACXX:8:1203:7975:36748,HWI-D00104:165:C29AHACXX:8:1103:2868:20890,HWI-D00104:165:C29AHACXX:8:2307:14346:88447;sequence=TATAATCGGTTATATTTTATTTAAACAA;start=136663;subtype=IES;support_ref=3;support_variant=24;type=IES;
scaffold51_33_with_IES	MILORD	internal_eliminated_sequence	136899	136936	.	.	.	ID=MILORD.33.136899.136936;Name=MILORD.33.136899.136936;bounded_by_ta=TRUE;common_boundary=LEFT;end=136936;ies_id=IESPGM.PTET51.1.33.128536;ies_left_dist=0;ies_min_dist=0;ies_right_dist=45;junction_seq=ccatcttagcattgaTAtaaaaactattacca;read_names=HWI-D00104:165:C29AHACXX:8:1309:8910:40122,HWI-D00104:165:C29AHACXX:8:2207:15052:27529;sequence=TACAGTCGACCAATTATAACATTACTTTATTCTGTCTA;start=136899;subtype=PARTIAL_INTERNAL;support_ref=2;support_variant=2;type=ALTERNATIVE;
scaffold51_33_with_IES	MILORD	internal_eliminated_sequence	136899	137879	.	.	.	ID=MILORD.33.136899.137879;Name=MILORD.33.136899.137879;bounded_by_ta=TRUE;common_boundary=LEFT;end=137879;ies_id=IESPGM.PTET51.1.33.128536;ies_left_dist=0;ies_min_dist=0;ies_right_dist=-898;junction_seq=ccatcttagcattgaTAtcataagagtttcca;read_names=HWI-D00104:165:C29AHACXX:8:2302:5019:36205,HWI-D00104:165:C29AHACXX:8:2301:19612:33683,HWI-D00104:165:C29AHACXX:8:2206:6474:26347,HWI-D00104:165:C29AHACXX:8:1202:6994:51897,HWI-D00104:165:C29AHACXX:8:1102:5670:36498;sequence=TACAGTCGACCAATTATAACATTACTTTATTCTGTCTATATAAAAACTATTACCATTATTCTAGGTAATTAAAAATTTGAGTATAACAAATACCAAATTAACACAAAAAGCAATTCAAATTACAAGTAAATTAACAAGATTAGCAATTTTCATAAATTTACAATGAAGTTATTATATCACATTGTTCATTTTGTTTTTAAACACCATCTCCACATATAGAGTAGCATTTAGTTTGTATTAGTTGATAACCTTCTTAGCAACCGTAACAGGTTCCTTTAAGGCAATAAAGACATGAATCCTAGCAACTATATTAACAGAAATGACATCCATCGGCAATAATTAAATTGCCGTCATCACATTCTTCATCTTCAGTTACTATTTTATCTCCACAGATTGAATAACATAAATAATCAACTTGCTTATAACCAGTTTTGCATGTTTAACAGCCAAGTCCAGTATTATGATTAAATTAAAAATGATATAATTATAGCACAAGTGACGCAAGACTTTTGACATTTGTTTAAACAATTTTAGCAACCTTTATATGGTAGTATCGATGATATCTCACATTATTCGCCTTCTACAATCAACGAGTCGCCACAAATTGGTATACATATTTTTTAATTTGATATATAATATCCAACAGCACATATTTAACATCTATTACTTACGCAGCTAGTGCAAATAGATGACTTTTAACACTAAAATTCACAAGTATCACTACAACCATCTCCATTAGTAGTATATTCAGTTTGAATTATCAATGTAACTTAACAAAATCAAGTATATTGCCATCATCACATTGCTCTGTATAGTACCCAGAAGGATCTAGTGCGATTATGCCATCTCCACATATATTTTAACAATAGTAGGAAATAGGAAATAGCCCAGGTGGACCACAACTTAAGCATTTTTTGGTTGTATAATCACAAGAAGAACAACCAATTCTACAGTAATACTTACAATCTTTGCACCCATCTG;start=136899;subtype=PARTIAL_EXTERNAL;support_ref=2;support_variant=5;type=ALTERNATIVE;
scaffold51_33_with_IES	MILORD	internal_eliminated_sequence	136899	136981	.	.	.	ID=MILORD.33.136899.136981;Name=MILORD.33.136899.136981;bounded_by_ta=TRUE;common_boundary=Both;end=136981;ies_id=IESPGM.PTET51.1.33.128536;ies_left_dist=0;ies_min_dist=0;ies_right_dist=0;junction_seq=ccatcttagcattgaTAacaaataccaaatta;read_names=HWI-D00104:165:C29AHACXX:8:1304:19547:58606,HWI-D00104:165:C29AHACXX:8:1104:17248:64000,HWI-D00104:165:C29AHACXX:8:2305:7075:25785,HWI-D00104:165:C29AHACXX:8:1206:18748:71633,HWI-D00104:165:C29AHACXX:8:1202:5517:87503,HWI-D00104:165:C29AHACXX:8:2104:18046:27550,HWI-D00104:165:C29AHACXX:8:2308:13461:51041,HWI-D00104:165:C29AHACXX:8:1201:21061:85519,HWI-D00104:165:C29AHACXX:8:1303:3676:22327,HWI-D00104:165:C29AHACXX:8:1306:2778:37698,HWI-D00104:165:C29AHACXX:8:1106:13216:68877,HWI-D00104:165:C29AHACXX:8:1301:15775:15999,HWI-D00104:165:C29AHACXX:8:1104:17306:15230,HWI-D00104:165:C29AHACXX:8:1106:4269:24806,HWI-D00104:165:C29AHACXX:8:1101:6005:51282,HWI-D00104:165:C29AHACXX:8:1103:20135:38040,HWI-D00104:165:C29AHACXX:8:2206:16478:92609,HWI-D00104:165:C29AHACXX:8:2209:9273:69546,HWI-D00104:165:C29AHACXX:8:2206:20739:7160,HWI-D00104:165:C29AHACXX:8:2104:2013:91954,HWI-D00104:165:C29AHACXX:8:2305:14981:65271,HWI-D00104:165:C29AHACXX:8:2302:10248:76952,HWI-D00104:165:C29AHACXX:8:2103:6173:85080,HWI-D00104:165:C29AHACXX:8:1203:4157:27358,HWI-D00104:165:C29AHACXX:8:2205:15305:65060,HWI-D00104:165:C29AHACXX:8:2304:9513:17461,HWI-D00104:165:C29AHACXX:8:2105:6638:77152,HWI-D00104:165:C29AHACXX:8:2207:2006:99116,HWI-D00104:165:C29AHACXX:8:2301:10811:16549,HWI-D00104:165:C29AHACXX:8:1301:1555:22226,HWI-D00104:165:C29AHACXX:8:2108:8096:64721,HWI-D00104:165:C29AHACXX:8:2104:5458:33855,HWI-D00104:165:C29AHACXX:8:1206:9099:96526,HWI-D00104:165:C29AHACXX:8:1307:16887:3217,HWI-D00104:165:C29AHACXX:8:2103:17934:17433,HWI-D00104:165:C29AHACXX:8:1103:11678:14823,HWI-D00104:165:C29AHACXX:8:1302:16509:51629,HWI-D00104:165:C29AHACXX:8:1102:9210:58017,HWI-D00104:165:C29AHACXX:8:1104:11627:77943,HWI-D00104:165:C29AHACXX:8:1205:5396:15480;sequence=TACAGTCGACCAATTATAACATTACTTTATTCTGTCTATATAAAAACTATTACCATTATTCTAGGTAATTAAAAATTTGAGTA;start=136899;subtype=IES;support_ref=2;support_variant=40;type=IES;
scaffold51_33_with_IES	MILORD	internal_eliminated_sequence	137358	137385	.	.	.	ID=MILORD.33.137358.137385;Name=MILORD.33.137358.137385;bounded_by_ta=TRUE;common_boundary=Both;end=137385;ies_id=IESPGM.PTET51.1.33.128912;ies_left_dist=0;ies_min_dist=0;ies_right_dist=0;junction_seq=agccaagtccagtatTAgcacaagtgacgcaa;read_names=HWI-D00104:165:C29AHACXX:8:2104:15585:98852,HWI-D00104:165:C29AHACXX:8:1306:6852:96810,HWI-D00104:165:C29AHACXX:8:2304:8656:29445,HWI-D00104:165:C29AHACXX:8:1105:17267:59175,HWI-D00104:165:C29AHACXX:8:2305:14697:33884,HWI-D00104:165:C29AHACXX:8:1107:10792:39790,HWI-D00104:165:C29AHACXX:8:1104:4643:24945,HWI-D00104:165:C29AHACXX:8:1201:15351:96497,HWI-D00104:165:C29AHACXX:8:1102:17260:84924,HWI-D00104:165:C29AHACXX:8:1103:2994:41559,HWI-D00104:165:C29AHACXX:8:2305:20172:57029,HWI-D00104:165:C29AHACXX:8:1307:2978:32791,HWI-D00104:165:C29AHACXX:8:1107:3823:6859,HWI-D00104:165:C29AHACXX:8:2308:1307:63750,HWI-D00104:165:C29AHACXX:8:1206:13600:50438,HWI-D00104:165:C29AHACXX:8:1305:3698:85738,HWI-D00104:165:C29AHACXX:8:1101:16964:71493,HWI-D00104:165:C29AHACXX:8:2308:5458:43541,HWI-D00104:165:C29AHACXX:8:1101:11142:73064,HWI-D00104:165:C29AHACXX:8:2207:7859:79496,HWI-D00104:165:C29AHACXX:8:2201:13791:5870,HWI-D00104:165:C29AHACXX:8:1306:4412:92197,HWI-D00104:165:C29AHACXX:8:1301:9553:70002,HWI-D00104:165:C29AHACXX:8:1105:4594:22578,HWI-D00104:165:C29AHACXX:8:1304:4961:32085,HWI-D00104:165:C29AHACXX:8:1205:18816:14770,HWI-D00104:165:C29AHACXX:8:2105:12184:62652,HWI-D00104:165:C29AHACXX:8:2305:19227:85127,HWI-D00104:165:C29AHACXX:8:1104:2882:63931,HWI-D00104:165:C29AHACXX:8:1105:18965:54833,HWI-D00104:165:C29AHACXX:8:1303:16255:10860,HWI-D00104:165:C29AHACXX:8:1103:10902:35981,HWI-D00104:165:C29AHACXX:8:1204:9004:31067,HWI-D00104:165:C29AHACXX:8:1104:16362:23617,HWI-D00104:165:C29AHACXX:8:1106:2571:68227,HWI-D00104:165:C29AHACXX:8:2304:2643:18793,HWI-D00104:165:C29AHACXX:8:2207:18975:46324,HWI-D00104:165:C29AHACXX:8:1104:4326:46935,HWI-D00104:165:C29AHACXX:8:1302:14680:19607,HWI-D00104:165:C29AHACXX:8:1305:7396:68862,HWI-D00104:165:C29AHACXX:8:2202:10215:97441,HWI-D00104:165:C29AHACXX:8:2308:18764:56357,HWI-D00104:165:C29AHACXX:8:2306:18365:90892,HWI-D00104:165:C29AHACXX:8:2306:3840:94320,HWI-D00104:165:C29AHACXX:8:2304:14505:88942,HWI-D00104:165:C29AHACXX:8:2303:13978:100813;sequence=TATGATTAAATTAAAAATGATATAATTA;start=137358;subtype=IES;support_ref=0;support_variant=46;type=IES;
scaffold51_33_with_IES	MILORD	internal_eliminated_sequence	137641	137684	.	.	.	ID=MILORD.33.137641.137684;Name=MILORD.33.137641.137684;bounded_by_ta=TRUE;common_boundary=Both;end=137684;ies_id=IESPGM.PTET51.1.33.129167;ies_left_dist=0;ies_min_dist=0;ies_right_dist=0;junction_seq=catctccattagtagTAttgccatcatcacat;read_names=HWI-D00104:165:C29AHACXX:8:2202:10929:11252,HWI-D00104:165:C29AHACXX:8:1103:12732:11873,HWI-D00104:165:C29AHACXX:8:1306:10626:46893,HWI-D00104:165:C29AHACXX:8:1104:16169:40235,HWI-D00104:165:C29AHACXX:8:1101:17630:24073,HWI-D00104:165:C29AHACXX:8:1201:11666:43683,HWI-D00104:165:C29AHACXX:8:2205:19238:20866,HWI-D00104:165:C29AHACXX:8:2108:9594:42309,HWI-D00104:165:C29AHACXX:8:2305:7601:35630,HWI-D00104:165:C29AHACXX:8:1305:17428:26091,HWI-D00104:165:C29AHACXX:8:1101:5612:71704,HWI-D00104:165:C29AHACXX:8:1102:6111:95596,HWI-D00104:165:C29AHACXX:8:2205:12188:12987,HWI-D00104:165:C29AHACXX:8:1103:12835:18933,HWI-D00104:165:C29AHACXX:8:2301:14755:91886,HWI-D00104:165:C29AHACXX:8:2108:19111:17249,HWI-D00104:165:C29AHACXX:8:1302:4946:5486,HWI-D00104:165:C29AHACXX:8:2209:7136:57919,HWI-D00104:165:C29AHACXX:8:2105:18650:58361,HWI-D00104:165:C29AHACXX:8:1108:18418:93929,HWI-D00104:165:C29AHACXX:8:1205:16785:48670,HWI-D00104:165:C29AHACXX:8:2303:3218:38742,HWI-D00104:165:C29AHACXX:8:2104:7006:60498,HWI-D00104:165:C29AHACXX:8:2307:9242:55514,HWI-D00104:165:C29AHACXX:8:1301:15321:36661,HWI-D00104:165:C29AHACXX:8:2203:5104:76455,HWI-D00104:165:C29AHACXX:8:1106:17260:53060,HWI-D00104:165:C29AHACXX:8:2209:4309:51202,HWI-D00104:165:C29AHACXX:8:2205:16930:60133,HWI-D00104:165:C29AHACXX:8:1107:17463:65600,HWI-D00104:165:C29AHACXX:8:1302:15264:51458,HWI-D00104:165:C29AHACXX:8:1309:15372:91991,HWI-D00104:165:C29AHACXX:8:1103:16836:74750,HWI-D00104:165:C29AHACXX:8:1204:3260:19917,HWI-D00104:165:C29AHACXX:8:1305:3125:18369,HWI-D00104:165:C29AHACXX:8:1206:7229:26907,HWI-D00104:165:C29AHACXX:8:1302:12707:45840,HWI-D00104:165:C29AHACXX:8:1107:8896:16110,HWI-D00104:165:C29AHACXX:8:2104:2033:35264,HWI-D00104:165:C29AHACXX:8:1102:9690:101245,HWI-D00104:165:C29AHACXX:8:1104:14667:83707,HWI-D00104:165:C29AHACXX:8:1105:9342:43067,HWI-D00104:165:C29AHACXX:8:1306:19780:96704,HWI-D00104:165:C29AHACXX:8:2203:7080:2842,HWI-D00104:165:C29AHACXX:8:2102:2367:88774,HWI-D00104:165:C29AHACXX:8:2206:19387:11115,HWI-D00104:165:C29AHACXX:8:2205:9439:65561,HWI-D00104:165:C29AHACXX:8:2304:14053:97654,HWI-D00104:165:C29AHACXX:8:2207:8379:8441,HWI-D00104:165:C29AHACXX:8:1201:13198:43159,HWI-D00104:165:C29AHACXX:8:1303:6442:53533,HWI-D00104:165:C29AHACXX:8:1203:17551:48445,HWI-D00104:165:C29AHACXX:8:2307:1999:85712;sequence=TATATTCAGTTTGAATTATCAATGTAACTTAACAAAATCAAGTA;start=137641;subtype=IES;support_ref=4;support_variant=53;type=IES;
scaffold51_33_with_IES	MILORD	internal_eliminated_sequence	139506	139549	.	.	.	ID=MILORD.33.139506.139549;Name=MILORD.33.139506.139549;bounded_by_ta=TRUE;common_boundary=Both;end=139549;ies_id=IESPGM.PTET51.1.33.130988;ies_left_dist=0;ies_min_dist=0;ies_right_dist=0;junction_seq=aatatgaaaaatagaTAtcctatcctttcaaa;read_names=HWI-D00104:165:C29AHACXX:8:1304:12024:3120,HWI-D00104:165:C29AHACXX:8:1306:7835:42447,HWI-D00104:165:C29AHACXX:8:2202:8157:63169,HWI-D00104:165:C29AHACXX:8:1102:14510:83229,HWI-D00104:165:C29AHACXX:8:1304:16809:9793,HWI-D00104:165:C29AHACXX:8:1305:8012:71617,HWI-D00104:165:C29AHACXX:8:1306:18050:80048,HWI-D00104:165:C29AHACXX:8:2205:6674:6787;sequence=TATTCCTAATTAAATTTGAATTTTATTTATAATAATATGAAGTA;start=139506;subtype=IES;support_ref=5;support_variant=8;type=IES;
scaffold51_33_with_IES	MILORD	internal_eliminated_sequence	139538	141367	.	.	.	ID=MILORD.33.139538.141367;Name=MILORD.33.139538.141367;bounded_by_ta=TRUE;common_boundary=None;end=141367;ies_id=IESPGM.PTET51.1.33.130988;ies_left_dist=-32;ies_min_dist=32;ies_right_dist=-1818;junction_seq=gaattttatttataaTAaatgtaaaatttata;read_names=HWI-D00104:165:C29AHACXX:8:2304:4497:41361;sequence=TAATATGAAGTATATCCTATCCTTTCAAAAAATTTGTTCCATTTTGAGAAATTAAAGTATACTTTGCATATTATAATAGATTCGTGAGCAATGTTTCTATATTCAGGGTCTCCAGTCCGATCTAAATATTCCTTAATCAAATATGTGGAGTCTAAAATTTATTTATATAATACAAGGTGTTTCATCATCGTAATCATAACAATAAGAGCCCTATTTACTTTAATATGGATATGAGCAATAAGATAAACAAGTATAATAAATATAGCCATAATTTAATGATACCATCTCGATAAAAATAATAATCATTTTAACAAATTTTACATTTAAATGATATAAGTAAATCATATTTTTCTCTTGCTCTACTTCGCACAATTTACAATAATTAGGACAATATCCTTAAGAAAATATGATTTATCTAACTCCCCATCCTGCTGTGTCAATACTAATTGAATAAATTAATATTTACGTGTAATTTCCAACGACTGAAAATATAAATGAATATTTAGGAATGTCAACATATGTAGTAATTTCATATATTTTAATCTCTGAATACGAAAGGTATGATTCAGAAGAAGTAATCTTAAATATTTTGACTTTATGGGTTTGAATTCCAGATGCATTCCTATAAATAGATCCGTAATAAGTATTATTATTGGGTACATGAGTTTTTACAATGATTCGATGTTTTATCTCAAATAATTTATGTTTAATTAATACATAATTACAAATTATAATTGTATCTCTCCATAAACTTAAACTATATTCCACAATTAAGTGGAATATCATTAAAAGTTATGATTCTAATATTCAGTCCAACCAAATAAGTAGAATAAGAATAAAAAGCCAAACCTTAAATATATCTATAAATGCCAGAATTAAATTTAAATACTCCAATCGTACCATCAGTTAGTGTTATAGATGTATCTACATGTTGAGGGTCATATATAATCTACTATGTGGAGACCTAAAAACCAAAATTTATATAGCTTATTGTTGAAACTAAGAAATATTAATTAAAAATACTTGGATAAGATTAACAAAATCCATTCTTAAATAATGGATTGTAAAAATCACAAATATCATGACATCCCACATACATCATATAGAATTAATCTGATGGGCAAGGTGGGCAAATGTAATTTGTAGGTAATCCATAATAACAACTTGTACATTAATTATCATTTGGACCTGAACACATTAAACATGAAGGATAACATTTTTTTGGTTTAGAGAAATAGGTATTTCTGACTGACACTTTTCCTTAATTTGTATTAAAAGATTTAATCTAAAATTAATCTTAAGTACTAGTTTCTGTGTAACTAAAAGTAAAATTCCAAGTTCTAACTTCATAAGAAGTGCTATCACAAAATTGAGTTGTCAATGGGTAAGTTGTGGGGGAAGTGTAGGTATACGATTATGAAAATGTTCCAAGGGTAAATTAAACATTTTCAGATGACCAATTATGAATGATACAAATAAAATTATTATACCCTGAAAAAATAAATCCATAGATATCCAATATTTATAATTTAAGCTTAAAGCATTATAACATTAAGCATCTGGATATTAATTACTTAAAGTAATATAGCTTGTGTAAGGGGTTGTACAAGTGATAAAATTTGCGGTAGTTTAGCCTGAAGGTAATACAAATCCTCCAGAATAATAATGTGCCAAAGACCCAGTCCTTTGAGTAAATATCTAATCTTAATATAACTTACAAGTATAAAACTCCCATTATGAATTTGAAAAAACAAACTAGCCAAATATTATAGAAATAGTTGATATAAACATAAAATAAAATATAGAGAAACGAAAAAAATCCTTTATTTA;start=139538;subtype=OVERLAPPING;support_ref=0;support_variant=1;type=ALTERNATIVE;
scaffold51_33_with_IES	MILORD	internal_eliminated_sequence	139609	139636	.	.	.	ID=MILORD.33.139609.139636;Name=MILORD.33.139609.139636;bounded_by_ta=TRUE;common_boundary=Both;end=139636;ies_id=IESPGM.PTET51.1.33.131047;ies_left_dist=0;ies_min_dist=0;ies_right_dist=0;junction_seq=gtatactttgcatatTAttcagggtctccagt;read_names=HWI-D00104:165:C29AHACXX:8:1306:16885:63112,HWI-D00104:165:C29AHACXX:8:1307:8399:68585,HWI-D00104:165:C29AHACXX:8:2305:5426:42440,HWI-D00104:165:C29AHACXX:8:1101:5216:35925,HWI-D00104:165:C29AHACXX:8:1203:8210:54250,HWI-D00104:165:C29AHACXX:8:1301:4074:20477,HWI-D00104:165:C29AHACXX:8:2102:10558:85473,HWI-D00104:165:C29AHACXX:8:2307:13256:64713,HWI-D00104:165:C29AHACXX:8:1305:13917:62729,HWI-D00104:165:C29AHACXX:8:1203:6707:9161,HWI-D00104:165:C29AHACXX:8:1305:4328:47093,HWI-D00104:165:C29AHACXX:8:2209:1827:63655,HWI-D00104:165:C29AHACXX:8:1309:2766:77402,HWI-D00104:165:C29AHACXX:8:2202:19637:66305,HWI-D00104:165:C29AHACXX:8:1101:11167:79789,HWI-D00104:165:C29AHACXX:8:2207:20317:82100,HWI-D00104:165:C29AHACXX:8:1202:13629:93707,HWI-D00104:165:C29AHACXX:8:1206:6878:16798,HWI-D00104:165:C29AHACXX:8:1205:6173:47666,HWI-D00104:165:C29AHACXX:8:2301:11889:13599,HWI-D00104:165:C29AHACXX:8:2202:6652:6511,HWI-D00104:165:C29AHACXX:8:1206:16658:45812,HWI-D00104:165:C29AHACXX:8:2209:19449:59206,HWI-D00104:165:C29AHACXX:8:2205:20707:74909,HWI-D00104:165:C29AHACXX:8:1202:7793:92170;sequence=TATAATAGATTCGTGAGCAATGTTTCTA;start=139609;subtype=IES;support_ref=3;support_variant=25;type=IES;
scaffold51_33_with_IES	MILORD	internal_eliminated_sequence	139789	139816	.	.	.	ID=MILORD.33.139789.139816;Name=MILORD.33.139789.139816;bounded_by_ta=TRUE;common_boundary=Both;end=139816;ies_id=IESPGM.PTET51.1.33.131199;ies_left_dist=0;ies_min_dist=0;ies_right_dist=0;junction_seq=aataagataaacaagTAccatctcgataaaaa;read_names=HWI-D00104:165:C29AHACXX:8:1202:8601:53219,HWI-D00104:165:C29AHACXX:8:1108:11797:79105,HWI-D00104:165:C29AHACXX:8:1206:8362:52716,HWI-D00104:165:C29AHACXX:8:2102:10580:77165,HWI-D00104:165:C29AHACXX:8:2305:16810:21859,HWI-D00104:165:C29AHACXX:8:2209:8182:73543,HWI-D00104:165:C29AHACXX:8:2102:7812:78005,HWI-D00104:165:C29AHACXX:8:2206:8968:79320,HWI-D00104:165:C29AHACXX:8:2206:6095:77116,HWI-D00104:165:C29AHACXX:8:2201:12439:63111,HWI-D00104:165:C29AHACXX:8:2306:20886:81210,HWI-D00104:165:C29AHACXX:8:2204:13982:44328,HWI-D00104:165:C29AHACXX:8:1105:13015:96416,HWI-D00104:165:C29AHACXX:8:1303:14773:6749,HWI-D00104:165:C29AHACXX:8:2202:14010:70855,HWI-D00104:165:C29AHACXX:8:1102:8934:45506,HWI-D00104:165:C29AHACXX:8:1105:1728:70798,HWI-D00104:165:C29AHACXX:8:2104:12659:42446,HWI-D00104:165:C29AHACXX:8:2102:18231:73465,HWI-D00104:165:C29AHACXX:8:2307:14070:34633,HWI-D00104:165:C29AHACXX:8:2302:18446:88652,HWI-D00104:165:C29AHACXX:8:1309:8361:50779,HWI-D00104:165:C29AHACXX:8:1101:9661:4278,HWI-D00104:165:C29AHACXX:8:2306:11633:70104,HWI-D00104:165:C29AHACXX:8:2308:5209:39141,HWI-D00104:165:C29AHACXX:8:2205:8938:47947,HWI-D00104:165:C29AHACXX:8:1201:17873:30177,HWI-D00104:165:C29AHACXX:8:2207:18359:70556,HWI-D00104:165:C29AHACXX:8:2306:12730:61183,HWI-D00104:165:C29AHACXX:8:1107:5513:101345,HWI-D00104:165:C29AHACXX:8:2303:7909:3827,HWI-D00104:165:C29AHACXX:8:2207:8680:27296,HWI-D00104:165:C29AHACXX:8:1108:18045:79063,HWI-D00104:165:C29AHACXX:8:2101:16860:4444,HWI-D00104:165:C29AHACXX:8:1206:1861:51311,HWI-D00104:165:C29AHACXX:8:2203:10489:11558;sequence=TATAATAAATATAGCCATAATTTAATGA;start=139789;subtype=IES;support_ref=0;support_variant=36;type=IES;
scaffold51_33_with_IES	MILORD	internal_eliminated_sequence	139869	139897	.	.	.	ID=MILORD.33.139869.139897;Name=MILORD.33.139869.139897;bounded_by_ta=TRUE;common_boundary=Both;end=139897;ies_id=IESPGM.PTET51.1.33.131251;ies_left_dist=0;ies_min_dist=0;ies_right_dist=0;junction_seq=tttacatttaaatgaTActtcgcacaatttac;read_names=HWI-D00104:165:C29AHACXX:8:1201:17905:24675,HWI-D00104:165:C29AHACXX:8:1205:17201:39293,HWI-D00104:165:C29AHACXX:8:1104:17638:25053,HWI-D00104:165:C29AHACXX:8:2103:2003:47655,HWI-D00104:165:C29AHACXX:8:2105:20265:86725,HWI-D00104:165:C29AHACXX:8:1303:3747:63761,HWI-D00104:165:C29AHACXX:8:1301:12239:93852,HWI-D00104:165:C29AHACXX:8:1202:6108:34639,HWI-D00104:165:C29AHACXX:8:1104:19900:80913,HWI-D00104:165:C29AHACXX:8:1203:13727:84267,HWI-D00104:165:C29AHACXX:8:1304:1455:68520,HWI-D00104:165:C29AHACXX:8:2105:6394:97473,HWI-D00104:165:C29AHACXX:8:1204:17639:77253,HWI-D00104:165:C29AHACXX:8:2205:6086:93031,HWI-D00104:165:C29AHACXX:8:2305:12114:81179,HWI-D00104:165:C29AHACXX:8:2203:13598:81206,HWI-D00104:165:C29AHACXX:8:1204:8734:26575,HWI-D00104:165:C29AHACXX:8:1205:11179:37543,HWI-D00104:165:C29AHACXX:8:2204:12728:19060,HWI-D00104:165:C29AHACXX:8:2308:17320:8571,HWI-D00104:165:C29AHACXX:8:1204:6844:9186,HWI-D00104:165:C29AHACXX:8:2102:4725:39039,HWI-D00104:165:C29AHACXX:8:1303:17252:100858,HWI-D00104:165:C29AHACXX:8:2206:5957:7634,HWI-D00104:165:C29AHACXX:8:1101:19876:30183,HWI-D00104:165:C29AHACXX:8:1307:13800:90729,HWI-D00104:165:C29AHACXX:8:1204:3553:17754,HWI-D00104:165:C29AHACXX:8:2301:6861:21979,HWI-D00104:165:C29AHACXX:8:2108:9659:86402;sequence=TATAAGTAAATCATATTTTTCTCTTGCTC;start=139869;subtype=IES;support_ref=0;support_variant=29;type=IES;
scaffold51_33_with_IES	MILORD	internal_eliminated_sequence	140077	141304	.	.	.	ID=MILORD.33.140077.141304;Name=MILORD.33.140077.141304;bounded_by_ta=TRUE;common_boundary=None;end=141304;ies_id=IESPGM.PTET51.1.33.131541;ies_left_dist=111;ies_min_dist=111;ies_right_dist=-1020;junction_seq=taatttcatatatttTAtagaaatagttgata;read_names=HWI-D00104:165:C29AHACXX:8:1105:19802:34910;sequence=TAATCTCTGAATACGAAAGGTATGATTCAGAAGAAGTAATCTTAAATATTTTGACTTTATGGGTTTGAATTCCAGATGCATTCCTATAAATAGATCCGTAATAAGTATTATTATTGGGTACATGAGTTTTTACAATGATTCGATGTTTTATCTCAAATAATTTATGTTTAATTAATACATAATTACAAATTATAATTGTATCTCTCCATAAACTTAAACTATATTCCACAATTAAGTGGAATATCATTAAAAGTTATGATTCTAATATTCAGTCCAACCAAATAAGTAGAATAAGAATAAAAAGCCAAACCTTAAATATATCTATAAATGCCAGAATTAAATTTAAATACTCCAATCGTACCATCAGTTAGTGTTATAGATGTATCTACATGTTGAGGGTCATATATAATCTACTATGTGGAGACCTAAAAACCAAAATTTATATAGCTTATTGTTGAAACTAAGAAATATTAATTAAAAATACTTGGATAAGATTAACAAAATCCATTCTTAAATAATGGATTGTAAAAATCACAAATATCATGACATCCCACATACATCATATAGAATTAATCTGATGGGCAAGGTGGGCAAATGTAATTTGTAGGTAATCCATAATAACAACTTGTACATTAATTATCATTTGGACCTGAACACATTAAACATGAAGGATAACATTTTTTTGGTTTAGAGAAATAGGTATTTCTGACTGACACTTTTCCTTAATTTGTATTAAAAGATTTAATCTAAAATTAATCTTAAGTACTAGTTTCTGTGTAACTAAAAGTAAAATTCCAAGTTCTAACTTCATAAGAAGTGCTATCACAAAATTGAGTTGTCAATGGGTAAGTTGTGGGGGAAGTGTAGGTATACGATTATGAAAATGTTCCAAGGGTAAATTAAACATTTTCAGATGACCAATTATGAATGATACAAATAAAATTATTATACCCTGAAAAAATAAATCCATAGATATCCAATATTTATAATTTAAGCTTAAAGCATTATAACATTAAGCATCTGGATATTAATTACTTAAAGTAATATAGCTTGTGTAAGGGGTTGTACAAGTGATAAAATTTGCGGTAGTTTAGCCTGAAGGTAATACAAATCCTCCAGAATAATAATGTGCCAAAGACCCAGTCCTTTGAGTAAATATCTAATCTTAATATAACTTACAAGTATAAAACTCCCATTATGAATTTGAAAAAACAAACTAGCCAAATAT;start=140077;subtype=EXTERNAL;support_ref=106;support_variant=1;type=ALTERNATIVE;
scaffold51_33_with_IES	MILORD	internal_eliminated_sequence	140188	140284	.	.	.	ID=MILORD.33.140188.140284;Name=MILORD.33.140188.140284;bounded_by_ta=TRUE;common_boundary=Both;end=140284;ies_id=IESPGM.PTET51.1.33.131541;ies_left_dist=0;ies_min_dist=0;ies_right_dist=0;junction_seq=cgtaataagtattatTAaacttaaactatatt;read_names=HWI-D00104:165:C29AHACXX:8:1201:15812:53923,HWI-D00104:165:C29AHACXX:8:2204:16256:62800,HWI-D00104:165:C29AHACXX:8:2105:6851:73243,HWI-D00104:165:C29AHACXX:8:2305:15741:89748,HWI-D00104:165:C29AHACXX:8:2307:15003:29515,HWI-D00104:165:C29AHACXX:8:2209:16651:23547,HWI-D00104:165:C29AHACXX:8:1203:9042:28930,HWI-D00104:165:C29AHACXX:8:2307:5633:72113,HWI-D00104:165:C29AHACXX:8:1103:3993:82286,HWI-D00104:165:C29AHACXX:8:1102:13187:76512,HWI-D00104:165:C29AHACXX:8:1309:19288:81012,HWI-D00104:165:C29AHACXX:8:2102:7986:46932,HWI-D00104:165:C29AHACXX:8:2203:17003:89725,HWI-D00104:165:C29AHACXX:8:2103:19021:60941,HWI-D00104:165:C29AHACXX:8:2104:14746:23048,HWI-D00104:165:C29AHACXX:8:1204:2106:50850,HWI-D00104:165:C29AHACXX:8:1309:20470:30685,HWI-D00104:165:C29AHACXX:8:1306:5393:68176;sequence=TATTGGGTACATGAGTTTTTACAATGATTCGATGTTTTATCTCAAATAATTTATGTTTAATTAATACATAATTACAAATTATAATTGTATCTCTCCA;start=140188;subtype=IES;support_ref=14;support_variant=18;type=IES;
scaffold51_33_with_IES	MILORD	internal_eliminated_sequence	140188	140251	.	.	.	ID=MILORD.33.140188.140251;Name=MILORD.33.140188.140251;bounded_by_ta=TRUE;common_boundary=LEFT;end=140251;ies_id=IESPGM.PTET51.1.33.131541;ies_left_dist=0;ies_min_dist=0;ies_right_dist=33;junction_seq=cgtaataagtattatTAcataattacaaatta;read_names=HWI-D00104:165:C29AHACXX:8:1203:10759:28040;sequence=TATTGGGTACATGAGTTTTTACAATGATTCGATGTTTTATCTCAAATAATTTATGTTTAATTAA;start=140188;subtype=PARTIAL_INTERNAL;support_ref=7;support_variant=1;type=ALTERNATIVE;
scaffold51_33_with_IES	MILORD	internal_eliminated_sequence	140999	141024	.	.	.	ID=MILORD.33.140999.141024;Name=MILORD.33.140999.141024;bounded_by_ta=TRUE;common_boundary=Both;end=141024;ies_id=IESPGM.PTET51.1.33.132255;ies_left_dist=0;ies_min_dist=0;ies_right_dist=0;junction_seq=tttcagatgaccaatTAccctgaaaaaataaa;read_names=HWI-D00104:165:C29AHACXX:8:1202:17013:53385,HWI-D00104:165:C29AHACXX:8:1306:7506:65074,HWI-D00104:165:C29AHACXX:8:1305:16539:28990,HWI-D00104:165:C29AHACXX:8:1306:16442:47945,HWI-D00104:165:C29AHACXX:8:1201:7698:32465,HWI-D00104:165:C29AHACXX:8:1102:2437:88334,HWI-D00104:165:C29AHACXX:8:1103:13948:12384,HWI-D00104:165:C29AHACXX:8:1302:16504:54796,HWI-D00104:165:C29AHACXX:8:1105:14443:100527,HWI-D00104:165:C29AHACXX:8:2303:5173:60269,HWI-D00104:165:C29AHACXX:8:2207:16068:7681,HWI-D00104:165:C29AHACXX:8:2102:8633:47060,HWI-D00104:165:C29AHACXX:8:1203:19461:56503,HWI-D00104:165:C29AHACXX:8:2302:10391:66792,HWI-D00104:165:C29AHACXX:8:2201:16913:54744,HWI-D00104:165:C29AHACXX:8:2305:12460:18799,HWI-D00104:165:C29AHACXX:8:2205:1909:40720,HWI-D00104:165:C29AHACXX:8:2202:21164:57972,HWI-D00104:165:C29AHACXX:8:1205:13919:82322,HWI-D00104:165:C29AHACXX:8:2307:4168:65093,HWI-D00104:165:C29AHACXX:8:2301:12601:49681,HWI-D00104:165:C29AHACXX:8:1108:2999:61031,HWI-D00104:165:C29AHACXX:8:1204:8339:80358,HWI-D00104:165:C29AHACXX:8:2205:20096:23060,HWI-D00104:165:C29AHACXX:8:1102:6833:55903,HWI-D00104:165:C29AHACXX:8:1304:2410:18647,HWI-D00104:165:C29AHACXX:8:1306:14316:20685,HWI-D00104:165:C29AHACXX:8:2303:12765:4103,HWI-D00104:165:C29AHACXX:8:2305:14799:55523,HWI-D00104:165:C29AHACXX:8:2202:4551:97390,HWI-D00104:165:C29AHACXX:8:1206:17159:30324,HWI-D00104:165:C29AHACXX:8:2301:15346:65536,HWI-D00104:165:C29AHACXX:8:1305:10948:44639,HWI-D00104:165:C29AHACXX:8:1305:14688:31118,HWI-D00104:165:C29AHACXX:8:1107:13636:8104,HWI-D00104:165:C29AHACXX:8:2203:2894:61440,HWI-D00104:165:C29AHACXX:8:1103:21015:41946,HWI-D00104:165:C29AHACXX:8:1303:6499:43719,HWI-D00104:165:C29AHACXX:8:2103:7316:58720,HWI-D00104:165:C29AHACXX:8:1104:3454:6166,HWI-D00104:165:C29AHACXX:8:2202:2360:46588,HWI-D00104:165:C29AHACXX:8:1203:1178:4311,HWI-D00104:165:C29AHACXX:8:1304:4986:96680,HWI-D00104:165:C29AHACXX:8:1103:11268:28230,HWI-D00104:165:C29AHACXX:8:1303:16617:44935,HWI-D00104:165:C29AHACXX:8:2204:6984:23894,HWI-D00104:165:C29AHACXX:8:1205:17771:37809;sequence=TATGAATGATACAAATAAAATTATTA;start=140999;subtype=IES;support_ref=9;support_variant=47;type=IES;
scaffold51_33_with_IES	MILORD	internal_eliminated_sequence	144148	144176	.	.	.	ID=MILORD.33.144148.144176;Name=MILORD.33.144148.144176;bounded_by_ta=TRUE;common_boundary=None;end=144176;ies_id=IESPGM.PTET51.1.33.135983;ies_left_dist=605;ies_min_dist=605;ies_right_dist=614;junction_seq=atgatatcaaggagaTAaattgccaaatacta;read_names=HWI-D00104:165:C29AHACXX:8:2103:13797:54690;sequence=TAAGGTATGAATAAAATCTAATTCAACTC;start=144148;subtype=MAC;support_ref=105;support_variant=1;type=CRYPTIC;
scaffold51_33_with_IES	MILORD	internal_eliminated_sequence	144753	144790	.	.	.	ID=MILORD.33.144753.144790;Name=MILORD.33.144753.144790;bounded_by_ta=TRUE;common_boundary=Both;end=144790;ies_id=IESPGM.PTET51.1.33.135983;ies_left_dist=0;ies_min_dist=0;ies_right_dist=0;junction_seq=cccgatgcattatttTAcatgcttcaatgatt;read_names=HWI-D00104:165:C29AHACXX:8:1307:12326:14848,HWI-D00104:165:C29AHACXX:8:1303:17812:12962,HWI-D00104:165:C29AHACXX:8:1107:5721:48079,HWI-D00104:165:C29AHACXX:8:2201:2656:44460,HWI-D00104:165:C29AHACXX:8:1303:2373:82555,HWI-D00104:165:C29AHACXX:8:1203:20264:8390,HWI-D00104:165:C29AHACXX:8:2102:11400:49766,HWI-D00104:165:C29AHACXX:8:1201:15752:98064,HWI-D00104:165:C29AHACXX:8:1108:8301:33161,HWI-D00104:165:C29AHACXX:8:1102:11400:42256,HWI-D00104:165:C29AHACXX:8:1301:14809:51776,HWI-D00104:165:C29AHACXX:8:1105:13473:45562,HWI-D00104:165:C29AHACXX:8:2302:6115:19695,HWI-D00104:165:C29AHACXX:8:1202:10365:45212,HWI-D00104:165:C29AHACXX:8:2206:12394:64061,HWI-D00104:165:C29AHACXX:8:1201:5725:60961,HWI-D00104:165:C29AHACXX:8:2103:3404:73643,HWI-D00104:165:C29AHACXX:8:2304:8108:60555,HWI-D00104:165:C29AHACXX:8:1107:1299:18797,HWI-D00104:165:C29AHACXX:8:2202:8127:22328,HWI-D00104:165:C29AHACXX:8:1309:8887:66090,HWI-D00104:165:C29AHACXX:8:1202:1970:68700,HWI-D00104:165:C29AHACXX:8:2303:6231:59117,HWI-D00104:165:C29AHACXX:8:1304:4571:10694;sequence=TATACTCGATTTTAATAGATTAATACTGAAAATTACTA;start=144753;subtype=IES;support_ref=2;support_variant=24;type=IES;
scaffold51_33_with_IES	MILORD	internal_eliminated_sequence	145253	145283	.	.	.	ID=MILORD.33.145253.145283;Name=MILORD.33.145253.145283;bounded_by_ta=TRUE;common_boundary=Both;end=145283;ies_id=IESPGM.PTET51.1.33.136445;ies_left_dist=0;ies_min_dist=0;ies_right_dist=0;junction_seq=caaacaaaaagctttTAaaatgtttatccatt;read_names=HWI-D00104:165:C29AHACXX:8:1204:5015:59577,HWI-D00104:165:C29AHACXX:8:1306:1241:88606,HWI-D00104:165:C29AHACXX:8:2303:8967:59752,HWI-D00104:165:C29AHACXX:8:1202:13224:13494,HWI-D00104:165:C29AHACXX:8:1306:10742:6412,HWI-D00104:165:C29AHACXX:8:1103:4381:34319,HWI-D00104:165:C29AHACXX:8:1203:3060:52518,HWI-D00104:165:C29AHACXX:8:2209:4887:92195,HWI-D00104:165:C29AHACXX:8:2302:10100:94702,HWI-D00104:165:C29AHACXX:8:1304:15695:21640,HWI-D00104:165:C29AHACXX:8:1203:17793:16110,HWI-D00104:165:C29AHACXX:8:1302:14925:25669,HWI-D00104:165:C29AHACXX:8:1106:7738:32088,HWI-D00104:165:C29AHACXX:8:1201:1985:19297,HWI-D00104:165:C29AHACXX:8:1105:7868:2192,HWI-D00104:165:C29AHACXX:8:2304:18741:45887,HWI-D00104:165:C29AHACXX:8:2103:8089:68171,HWI-D00104:165:C29AHACXX:8:1205:4244:34995,HWI-D00104:165:C29AHACXX:8:1303:18681:34691,HWI-D00104:165:C29AHACXX:8:2308:14688:50624,HWI-D00104:165:C29AHACXX:8:1101:16072:21933,HWI-D00104:165:C29AHACXX:8:1304:11236:52461,HWI-D00104:165:C29AHACXX:8:2108:6502:40564,HWI-D00104:165:C29AHACXX:8:1303:17245:13217,HWI-D00104:165:C29AHACXX:8:1301:9750:8066,HWI-D00104:165:C29AHACXX:8:1201:1136:57990,HWI-D00104:165:C29AHACXX:8:2304:2512:44091,HWI-D00104:165:C29AHACXX:8:1102:20294:60446,HWI-D00104:165:C29AHACXX:8:2201:14863:83260,HWI-D00104:165:C29AHACXX:8:1101:12180:81445,HWI-D00104:165:C29AHACXX:8:1102:7569:38641,HWI-D00104:165:C29AHACXX:8:2101:4147:56107,HWI-D00104:165:C29AHACXX:8:1102:11621:86094,HWI-D00104:165:C29AHACXX:8:2205:20989:7256,HWI-D00104:165:C29AHACXX:8:2204:11200:14101,HWI-D00104:165:C29AHACXX:8:1204:17405:58578,HWI-D00104:165:C29AHACXX:8:2204:11364:37737,HWI-D00104:165:C29AHACXX:8:1201:17397:79909,HWI-D00104:165:C29AHACXX:8:1106:4669:73401,HWI-D00104:165:C29AHACXX:8:1101:16435:50564,HWI-D00104:165:C29AHACXX:8:2305:17829:34912,HWI-D00104:165:C29AHACXX:8:1304:17429:79511,HWI-D00104:165:C29AHACXX:8:2108:20556:10136,HWI-D00104:165:C29AHACXX:8:1104:11625:58064,HWI-D00104:165:C29AHACXX:8:1105:1879:10573;sequence=TATGGTTGGAAAGTATTAATTATTTAAGCTG;start=145253;subtype=IES;support_ref=6;support_variant=45;type=IES;
scaffold51_33_with_IES	MILORD	internal_eliminated_sequence	146068	146112	.	.	.	ID=MILORD.33.146068.146112;Name=MILORD.33.146068.146112;bounded_by_ta=TRUE;common_boundary=Both;end=146112;ies_id=IESPGM.PTET51.1.33.137229;ies_left_dist=0;ies_min_dist=0;ies_right_dist=0;junction_seq=caaggtaagaagtaaTAacagatctaatgatc;read_names=HWI-D00104:165:C29AHACXX:8:2101:9978:99699,HWI-D00104:165:C29AHACXX:8:1306:17529:97661,HWI-D00104:165:C29AHACXX:8:2201:13238:88285,HWI-D00104:165:C29AHACXX:8:1306:9647:60418,HWI-D00104:165:C29AHACXX:8:2304:3071:63333,HWI-D00104:165:C29AHACXX:8:2209:17437:27952,HWI-D00104:165:C29AHACXX:8:1203:18685:75548,HWI-D00104:165:C29AHACXX:8:2204:15330:88024,HWI-D00104:165:C29AHACXX:8:2204:10504:90228,HWI-D00104:165:C29AHACXX:8:1204:10327:38375,HWI-D00104:165:C29AHACXX:8:2206:1732:51781,HWI-D00104:165:C29AHACXX:8:2108:15274:3509,HWI-D00104:165:C29AHACXX:8:1302:1184:31497,HWI-D00104:165:C29AHACXX:8:2202:3533:101222,HWI-D00104:165:C29AHACXX:8:2205:3943:74652,HWI-D00104:165:C29AHACXX:8:2206:16108:83067,HWI-D00104:165:C29AHACXX:8:2306:6566:92385,HWI-D00104:165:C29AHACXX:8:1304:9478:94601,HWI-D00104:165:C29AHACXX:8:2308:13842:40335,HWI-D00104:165:C29AHACXX:8:1202:18304:44144,HWI-D00104:165:C29AHACXX:8:1104:14710:100424,HWI-D00104:165:C29AHACXX:8:2305:7810:21472,HWI-D00104:165:C29AHACXX:8:2305:9180:27964,HWI-D00104:165:C29AHACXX:8:2303:15829:83388,HWI-D00104:165:C29AHACXX:8:1202:16672:54141,HWI-D00104:165:C29AHACXX:8:2202:18153:99624,HWI-D00104:165:C29AHACXX:8:2303:2280:91077,HWI-D00104:165:C29AHACXX:8:1106:18520:69520,HWI-D00104:165:C29AHACXX:8:1105:3680:9861,HWI-D00104:165:C29AHACXX:8:1307:19012:65228,HWI-D00104:165:C29AHACXX:8:1205:7886:35156,HWI-D00104:165:C29AHACXX:8:1106:4648:21822,HWI-D00104:165:C29AHACXX:8:1306:11229:100591,HWI-D00104:165:C29AHACXX:8:1305:1332:16867,HWI-D00104:165:C29AHACXX:8:1201:17047:42076,HWI-D00104:165:C29AHACXX:8:1301:4986:51480,HWI-D00104:165:C29AHACXX:8:1302:14318:3511,HWI-D00104:165:C29AHACXX:8:1102:4252:79063,HWI-D00104:165:C29AHACXX:8:1303:17614:71304,HWI-D00104:165:C29AHACXX:8:2205:19387:67910,HWI-D00104:165:C29AHACXX:8:1103:10062:54469,HWI-D00104:165:C29AHACXX:8:1105:13728:4522,HWI-D00104:165:C29AHACXX:8:1303:3416:63086,HWI-D00104:165:C29AHACXX:8:1101:6436:47732;sequence=TACAGTTGTCTTCACTTTTTCATAATTTTACTATATTTTCCACTG;start=146068;subtype=IES;support_ref=2;support_variant=44;type=IES;
scaffold51_33_with_IES	MILORD	internal_eliminated_sequence	148039	148139	.	.	.	ID=MILORD.33.148039.148139;Name=MILORD.33.148039.148139;bounded_by_ta=TRUE;common_boundary=Both;end=148139;ies_id=IESPGM.PTET51.1.33.139155;ies_left_dist=0;ies_min_dist=0;ies_right_dist=0;junction_seq=taataattcctatcaTAattctctttttacat;read_names=HWI-D00104:165:C29AHACXX:8:1104:8327:49721,HWI-D00104:165:C29AHACXX:8:1307:16308:14112,HWI-D00104:165:C29AHACXX:8:2201:1251:44003,HWI-D00104:165:C29AHACXX:8:1206:17274:81645,HWI-D00104:165:C29AHACXX:8:1203:7318:66690,HWI-D00104:165:C29AHACXX:8:1301:6304:85749,HWI-D00104:165:C29AHACXX:8:2202:21260:101080,HWI-D00104:165:C29AHACXX:8:1205:14583:20934,HWI-D00104:165:C29AHACXX:8:2108:20108:2246,HWI-D00104:165:C29AHACXX:8:1307:3444:9715,HWI-D00104:165:C29AHACXX:8:2207:18917:59012,HWI-D00104:165:C29AHACXX:8:2204:20156:48585,HWI-D00104:165:C29AHACXX:8:2204:15662:84695,HWI-D00104:165:C29AHACXX:8:2204:16982:83705,HWI-D00104:165:C29AHACXX:8:2301:6587:34860,HWI-D00104:165:C29AHACXX:8:1106:17360:57631,HWI-D00104:165:C29AHACXX:8:2103:19129:38315,HWI-D00104:165:C29AHACXX:8:1204:20203:82859,HWI-D00104:165:C29AHACXX:8:1204:17776:61734,HWI-D00104:165:C29AHACXX:8:2103:2890:22775,HWI-D00104:165:C29AHACXX:8:1202:10090:100277,HWI-D00104:165:C29AHACXX:8:1307:17377:99244,HWI-D00104:165:C29AHACXX:8:2303:14020:41283,HWI-D00104:165:C29AHACXX:8:1201:10586:38571,HWI-D00104:165:C29AHACXX:8:1301:7389:4257,HWI-D00104:165:C29AHACXX:8:1205:4281:89070,HWI-D00104:165:C29AHACXX:8:1102:4341:73216;sequence=TACAGTACTTTATCTTGAAAATATTTCATAATTTTATTAATTAATTAATTAATTAATTAATTAAGTCTAATTTAAATGGAATTTCAAATCCTTCTTGACTA;start=148039;subtype=IES;support_ref=2;support_variant=27;type=IES;
scaffold51_33_with_IES	MILORD	internal_eliminated_sequence	150484	150601	.	.	.	ID=MILORD.33.150484.150601;Name=MILORD.33.150484.150601;bounded_by_ta=TRUE;common_boundary=Both;end=150601;ies_id=IESPGM.PTET51.1.33.141499;ies_left_dist=0;ies_min_dist=0;ies_right_dist=0;junction_seq=tctatttcgctgttcTAacatcaacttaaata;read_names=HWI-D00104:165:C29AHACXX:8:1202:14250:5055,HWI-D00104:165:C29AHACXX:8:2103:5216:8621,HWI-D00104:165:C29AHACXX:8:2104:9110:40180,HWI-D00104:165:C29AHACXX:8:2304:5628:43991,HWI-D00104:165:C29AHACXX:8:2202:7131:99203,HWI-D00104:165:C29AHACXX:8:2203:14828:30092,HWI-D00104:165:C29AHACXX:8:1105:7923:43850,HWI-D00104:165:C29AHACXX:8:1202:10486:78451,HWI-D00104:165:C29AHACXX:8:1302:7157:91474,HWI-D00104:165:C29AHACXX:8:2206:13551:95482,HWI-D00104:165:C29AHACXX:8:2104:18272:30818,HWI-D00104:165:C29AHACXX:8:2209:13314:65179,HWI-D00104:165:C29AHACXX:8:2201:20237:98510,HWI-D00104:165:C29AHACXX:8:2203:1980:40921,HWI-D00104:165:C29AHACXX:8:1301:4013:77873,HWI-D00104:165:C29AHACXX:8:1205:20992:50592,HWI-D00104:165:C29AHACXX:8:1104:9605:61319,HWI-D00104:165:C29AHACXX:8:2105:14380:35922,HWI-D00104:165:C29AHACXX:8:1105:10635:27929,HWI-D00104:165:C29AHACXX:8:1305:12904:92492,HWI-D00104:165:C29AHACXX:8:2301:18397:68893,HWI-D00104:165:C29AHACXX:8:1306:18192:40958,HWI-D00104:165:C29AHACXX:8:2207:20574:93781,HWI-D00104:165:C29AHACXX:8:2204:12197:96775,HWI-D00104:165:C29AHACXX:8:1101:1294:63072,HWI-D00104:165:C29AHACXX:8:1203:4030:55632,HWI-D00104:165:C29AHACXX:8:2103:11879:24706,HWI-D00104:165:C29AHACXX:8:1301:14973:22226,HWI-D00104:165:C29AHACXX:8:1106:9696:76033,HWI-D00104:165:C29AHACXX:8:2104:16093:82733,HWI-D00104:165:C29AHACXX:8:1104:5296:8716,HWI-D00104:165:C29AHACXX:8:2307:8625:77072,HWI-D00104:165:C29AHACXX:8:2103:1428:13604,HWI-D00104:165:C29AHACXX:8:2103:2994:71890,HWI-D00104:165:C29AHACXX:8:1305:8221:88615,HWI-D00104:165:C29AHACXX:8:2302:1381:57299,HWI-D00104:165:C29AHACXX:8:2102:10233:25410,HWI-D00104:165:C29AHACXX:8:1306:10477:11991,HWI-D00104:165:C29AHACXX:8:2301:10359:94337,HWI-D00104:165:C29AHACXX:8:1304:13423:59741,HWI-D00104:165:C29AHACXX:8:1304:9165:50112,HWI-D00104:165:C29AHACXX:8:1309:7069:39361,HWI-D00104:165:C29AHACXX:8:2201:8642:37750;sequence=TACAGGAAAAATTAAATAAATTACCTTTTATTGCTTTTAATTTCTTAAAAATTTACAACTTTTAAAACTCATTTTAATCTAAAAGTAGAATAATTTAATTTTATTTTTTTATCAAATG;start=150484;subtype=IES;support_ref=2;support_variant=43;type=IES;
scaffold51_33_with_IES	MILORD	internal_eliminated_sequence	151610	151638	.	.	.	ID=MILORD.33.151610.151638;Name=MILORD.33.151610.151638;bounded_by_ta=TRUE;common_boundary=Both;end=151638;ies_id=IESPGM.PTET51.1.33.142507;ies_left_dist=0;ies_min_dist=0;ies_right_dist=0;junction_seq=tttgattattcgaatTActgctattgttacta;read_names=HWI-D00104:165:C29AHACXX:8:2101:8862:73704,HWI-D00104:165:C29AHACXX:8:2204:19200:76225,HWI-D00104:165:C29AHACXX:8:2304:16767:96750,HWI-D00104:165:C29AHACXX:8:1102:10383:56087,HWI-D00104:165:C29AHACXX:8:1303:16070:55676,HWI-D00104:165:C29AHACXX:8:2105:12879:37431,HWI-D00104:165:C29AHACXX:8:2303:12980:64312,HWI-D00104:165:C29AHACXX:8:1206:16520:100137,HWI-D00104:165:C29AHACXX:8:1307:9262:59100,HWI-D00104:165:C29AHACXX:8:2202:2985:98408,HWI-D00104:165:C29AHACXX:8:1107:18808:47411,HWI-D00104:165:C29AHACXX:8:2105:15537:73469,HWI-D00104:165:C29AHACXX:8:1105:16534:6071,HWI-D00104:165:C29AHACXX:8:2204:16248:54701,HWI-D00104:165:C29AHACXX:8:2303:15732:49994,HWI-D00104:165:C29AHACXX:8:2207:13479:23248,HWI-D00104:165:C29AHACXX:8:2301:14615:86843,HWI-D00104:165:C29AHACXX:8:1104:16383:90379,HWI-D00104:165:C29AHACXX:8:2203:18586:100553,HWI-D00104:165:C29AHACXX:8:1304:9040:59739,HWI-D00104:165:C29AHACXX:8:1305:15196:35218,HWI-D00104:165:C29AHACXX:8:1204:20557:18578,HWI-D00104:165:C29AHACXX:8:2203:11520:28875;sequence=TATAATTACTTTTTACAATATCTCAATTA;start=151610;subtype=IES;support_ref=18;support_variant=23;type=IES;
scaffold51_33_with_IES	MILORD	internal_eliminated_sequence	153735	153797	.	.	.	ID=MILORD.33.153735.153797;Name=MILORD.33.153735.153797;bounded_by_ta=TRUE;common_boundary=Both;end=153797;ies_id=IESPGM.PTET51.1.33.144603;ies_left_dist=0;ies_min_dist=0;ies_right_dist=0;junction_seq=ttcatctggttatatTAattaagctaatgctg;read_names=HWI-D00104:165:C29AHACXX:8:1205:14842:8178,HWI-D00104:165:C29AHACXX:8:2203:13169:27920,HWI-D00104:165:C29AHACXX:8:2305:8934:26623,HWI-D00104:165:C29AHACXX:8:1305:3483:72465,HWI-D00104:165:C29AHACXX:8:1204:9022:71537,HWI-D00104:165:C29AHACXX:8:2105:13068:81188,HWI-D00104:165:C29AHACXX:8:1201:2331:3293,HWI-D00104:165:C29AHACXX:8:1204:12107:24215,HWI-D00104:165:C29AHACXX:8:1106:3830:51038,HWI-D00104:165:C29AHACXX:8:1108:1789:99962,HWI-D00104:165:C29AHACXX:8:2303:4500:8290,HWI-D00104:165:C29AHACXX:8:1102:12812:59730,HWI-D00104:165:C29AHACXX:8:2205:18506:32766,HWI-D00104:165:C29AHACXX:8:2203:11479:34013,HWI-D00104:165:C29AHACXX:8:2306:8073:77550,HWI-D00104:165:C29AHACXX:8:1304:20724:93958,HWI-D00104:165:C29AHACXX:8:2205:2804:8625,HWI-D00104:165:C29AHACXX:8:2102:7927:2620,HWI-D00104:165:C29AHACXX:8:2203:5362:18092;sequence=TACACTAAATTACCTGAAATTTTTATATTTTTATTTGATTGCTATTTAAATTCTCACCATCTG;start=153735;subtype=IES;support_ref=0;support_variant=19;type=IES;
scaffold51_33_with_IES	MILORD	internal_eliminated_sequence	154440	154532	.	.	.	ID=MILORD.33.154440.154532;Name=MILORD.33.154440.154532;bounded_by_ta=TRUE;common_boundary=Both;end=154532;ies_id=IESPGM.PTET51.1.33.145245;ies_left_dist=0;ies_min_dist=0;ies_right_dist=0;junction_seq=ttataaataagttgcTAcaataagatgattag;read_names=HWI-D00104:165:C29AHACXX:8:1301:13020:38567,HWI-D00104:165:C29AHACXX:8:2304:8992:51320,HWI-D00104:165:C29AHACXX:8:1304:9785:33767,HWI-D00104:165:C29AHACXX:8:1108:20149:32545,HWI-D00104:165:C29AHACXX:8:2203:13945:70809,HWI-D00104:165:C29AHACXX:8:2108:2926:86874,HWI-D00104:165:C29AHACXX:8:2304:12363:76647,HWI-D00104:165:C29AHACXX:8:1305:15469:42690,HWI-D00104:165:C29AHACXX:8:2205:11919:77301,HWI-D00104:165:C29AHACXX:8:2302:18770:12300,HWI-D00104:165:C29AHACXX:8:2301:16599:94521,HWI-D00104:165:C29AHACXX:8:1201:14931:84047,HWI-D00104:165:C29AHACXX:8:1105:7766:71868,HWI-D00104:165:C29AHACXX:8:2304:13551:2161,HWI-D00104:165:C29AHACXX:8:1306:17872:22163,HWI-D00104:165:C29AHACXX:8:2108:7314:60188,HWI-D00104:165:C29AHACXX:8:2103:4210:37632,HWI-D00104:165:C29AHACXX:8:1107:11264:72459,HWI-D00104:165:C29AHACXX:8:1204:14553:78352,HWI-D00104:165:C29AHACXX:8:2308:11944:23148,HWI-D00104:165:C29AHACXX:8:2209:20098:76261,HWI-D00104:165:C29AHACXX:8:1305:11932:62122,HWI-D00104:165:C29AHACXX:8:1301:10698:29389,HWI-D00104:165:C29AHACXX:8:1206:6149:94595,HWI-D00104:165:C29AHACXX:8:2305:6305:72481,HWI-D00104:165:C29AHACXX:8:2206:3095:81618,HWI-D00104:165:C29AHACXX:8:2209:16413:53709,HWI-D00104:165:C29AHACXX:8:2307:9779:22039,HWI-D00104:165:C29AHACXX:8:1309:6574:73378;sequence=TATTCTAGTAATAAAATAAAAAATTTTTAAATAATAATTTAAATAAATCTAAATTTTTCTTAAGATTAACAATTTAAAAAAATATTGATATAA;start=154440;subtype=IES;support_ref=0;support_variant=29;type=IES;
scaffold51_33_with_IES	MILORD	internal_eliminated_sequence	155184	155397	.	.	.	ID=MILORD.33.155184.155397;Name=MILORD.33.155184.155397;bounded_by_ta=TRUE;common_boundary=Both;end=155397;ies_id=IESPGM.PTET51.1.33.145896;ies_left_dist=0;ies_min_dist=0;ies_right_dist=0;junction_seq=gcagataaagtaaggTAtattttcaacaatta;read_names=HWI-D00104:165:C29AHACXX:8:2204:9952:41171,HWI-D00104:165:C29AHACXX:8:2101:14755:62027,HWI-D00104:165:C29AHACXX:8:2303:6748:91343,HWI-D00104:165:C29AHACXX:8:2201:5934:2588,HWI-D00104:165:C29AHACXX:8:1104:17166:72557,HWI-D00104:165:C29AHACXX:8:2306:11654:77164,HWI-D00104:165:C29AHACXX:8:1305:12490:5276,HWI-D00104:165:C29AHACXX:8:1103:15411:81286,HWI-D00104:165:C29AHACXX:8:1107:19125:4606,HWI-D00104:165:C29AHACXX:8:2201:15010:62898,HWI-D00104:165:C29AHACXX:8:2206:19721:6136,HWI-D00104:165:C29AHACXX:8:2301:18713:20137,HWI-D00104:165:C29AHACXX:8:1104:6908:14085,HWI-D00104:165:C29AHACXX:8:2202:17955:88515,HWI-D00104:165:C29AHACXX:8:1106:18638:26403,HWI-D00104:165:C29AHACXX:8:2306:13763:36145,HWI-D00104:165:C29AHACXX:8:2209:2149:43834,HWI-D00104:165:C29AHACXX:8:1103:8315:34064,HWI-D00104:165:C29AHACXX:8:2205:18782:50893,HWI-D00104:165:C29AHACXX:8:1201:14458:93333,HWI-D00104:165:C29AHACXX:8:1305:10449:5985,HWI-D00104:165:C29AHACXX:8:2303:1975:86614,HWI-D00104:165:C29AHACXX:8:2209:10577:66124,HWI-D00104:165:C29AHACXX:8:1201:6495:6042,HWI-D00104:165:C29AHACXX:8:1105:5808:31504,HWI-D00104:165:C29AHACXX:8:2101:14664:68710,HWI-D00104:165:C29AHACXX:8:1101:14301:55602,HWI-D00104:165:C29AHACXX:8:2305:10175:73360,HWI-D00104:165:C29AHACXX:8:1304:19123:3264,HWI-D00104:165:C29AHACXX:8:2206:19004:81977,HWI-D00104:165:C29AHACXX:8:2204:6450:41022,HWI-D00104:165:C29AHACXX:8:1104:14053:78494;sequence=TATTGAAAGATAAAAATTACTTATTTATTTTAAAAATTCATTATCAGATATACAGAGTGGGTTAATTTACAATGCTAAAATCAAAATTATCAGATTAAATAATTAACCATACTAAGTATTTCAGATAAAACTAAATGTTAATTCTATTGAATAAAAATAATTTAACAAATTTTTTAATTTAACTAATAATTCAAATTTTATTATTTATGAACAA;start=155184;subtype=IES;support_ref=2;support_variant=32;type=IES;
scaffold51_33_with_IES	MILORD	internal_eliminated_sequence	157208	157333	.	.	.	ID=MILORD.33.157208.157333;Name=MILORD.33.157208.157333;bounded_by_ta=TRUE;common_boundary=Both;end=157333;ies_id=IESPGM.PTET51.1.33.147706;ies_left_dist=0;ies_min_dist=0;ies_right_dist=0;junction_seq=attttggattaatctTAcaattcttatgaaat;read_names=HWI-D00104:165:C29AHACXX:8:1103:2548:33234,HWI-D00104:165:C29AHACXX:8:1202:10755:68031,HWI-D00104:165:C29AHACXX:8:2209:17139:43421,HWI-D00104:165:C29AHACXX:8:2201:16463:44352,HWI-D00104:165:C29AHACXX:8:2204:11467:69225,HWI-D00104:165:C29AHACXX:8:1101:11040:99439,HWI-D00104:165:C29AHACXX:8:1204:12867:44677,HWI-D00104:165:C29AHACXX:8:2308:11050:76743,HWI-D00104:165:C29AHACXX:8:2302:8904:45669,HWI-D00104:165:C29AHACXX:8:2202:12043:80804,HWI-D00104:165:C29AHACXX:8:2202:19798:25052,HWI-D00104:165:C29AHACXX:8:2209:13688:6109,HWI-D00104:165:C29AHACXX:8:2202:3852:91521,HWI-D00104:165:C29AHACXX:8:2302:4401:68846,HWI-D00104:165:C29AHACXX:8:2307:9028:53857,HWI-D00104:165:C29AHACXX:8:2201:14785:57882,HWI-D00104:165:C29AHACXX:8:1202:14515:84470,HWI-D00104:165:C29AHACXX:8:1107:20323:28169,HWI-D00104:165:C29AHACXX:8:1307:4088:97483,HWI-D00104:165:C29AHACXX:8:1204:17871:28582,HWI-D00104:165:C29AHACXX:8:1202:14351:20921,HWI-D00104:165:C29AHACXX:8:1103:2452:31785,HWI-D00104:165:C29AHACXX:8:1309:6585:55577,HWI-D00104:165:C29AHACXX:8:1302:13726:50226,HWI-D00104:165:C29AHACXX:8:1105:11494:29228,HWI-D00104:165:C29AHACXX:8:1101:11842:31503,HWI-D00104:165:C29AHACXX:8:2305:20987:13446,HWI-D00104:165:C29AHACXX:8:2204:8940:86600,HWI-D00104:165:C29AHACXX:8:1306:15956:56571,HWI-D00104:165:C29AHACXX:8:2102:12075:81069,HWI-D00104:165:C29AHACXX:8:2305:7790:87497,HWI-D00104:165:C29AHACXX:8:1107:11876:8857,HWI-D00104:165:C29AHACXX:8:1205:8541:7498,HWI-D00104:165:C29AHACXX:8:1203:14709:34877,HWI-D00104:165:C29AHACXX:8:2202:9939:12933;sequence=TATTGTCAATAAAACATTTGTTTGAGTATTTCTGATAATACTCTTGTTTTTTACAATTTATGATTGAAATTAAATAGTCCTAAATGTGAAACATTTTCAATTTATATTACAAAAGTTAAACTACAA;start=157208;subtype=IES;support_ref=14;support_variant=35;type=IES;
scaffold51_33_with_IES	MILORD	internal_eliminated_sequence	160927	160970	.	.	.	ID=MILORD.33.160927.160970;Name=MILORD.33.160927.160970;bounded_by_ta=TRUE;common_boundary=Both;end=160970;ies_id=IESPGM.PTET51.1.33.151299;ies_left_dist=0;ies_min_dist=0;ies_right_dist=0;junction_seq=tagaaattgaattgtTAacaacctaatatata;read_names=HWI-D00104:165:C29AHACXX:8:2203:15738:42382,HWI-D00104:165:C29AHACXX:8:1304:1466:59886,HWI-D00104:165:C29AHACXX:8:1303:9060:36562,HWI-D00104:165:C29AHACXX:8:1309:13220:51622,HWI-D00104:165:C29AHACXX:8:1205:13897:49865,HWI-D00104:165:C29AHACXX:8:1201:9355:52840,HWI-D00104:165:C29AHACXX:8:2301:21159:15781,HWI-D00104:165:C29AHACXX:8:2203:12043:28328,HWI-D00104:165:C29AHACXX:8:1303:6772:73794;sequence=TATACTCAAAATTAAATTTAGAAATTCTACGAAAAATTAAATCA;start=160927;subtype=IES;support_ref=10;support_variant=9;type=IES;
scaffold51_33_with_IES	MILORD	internal_eliminated_sequence	161086	161152	.	.	.	ID=MILORD.33.161086.161152;Name=MILORD.33.161086.161152;bounded_by_ta=TRUE;common_boundary=Both;end=161152;ies_id=IESPGM.PTET51.1.33.151414;ies_left_dist=0;ies_min_dist=0;ies_right_dist=0;junction_seq=tgaatctggtttagtTAactatttaatgggct;read_names=HWI-D00104:165:C29AHACXX:8:1309:2566:15361,HWI-D00104:165:C29AHACXX:8:1102:17529:27416,HWI-D00104:165:C29AHACXX:8:1105:19358:89243,HWI-D00104:165:C29AHACXX:8:1103:3931:65965,HWI-D00104:165:C29AHACXX:8:1104:10264:100383,HWI-D00104:165:C29AHACXX:8:1103:15213:12389,HWI-D00104:165:C29AHACXX:8:1309:16612:20353,HWI-D00104:165:C29AHACXX:8:1107:1976:3778,HWI-D00104:165:C29AHACXX:8:1304:4512:61403,HWI-D00104:165:C29AHACXX:8:1206:5314:2719,HWI-D00104:165:C29AHACXX:8:2301:17624:72733,HWI-D00104:165:C29AHACXX:8:2201:10115:36199,HWI-D00104:165:C29AHACXX:8:2204:3149:43053,HWI-D00104:165:C29AHACXX:8:1205:9905:93478,HWI-D00104:165:C29AHACXX:8:2303:18350:9829,HWI-D00104:165:C29AHACXX:8:2307:19954:38865,HWI-D00104:165:C29AHACXX:8:2205:18107:5493,HWI-D00104:165:C29AHACXX:8:1106:2868:67491,HWI-D00104:165:C29AHACXX:8:2104:17920:21484,HWI-D00104:165:C29AHACXX:8:1104:18254:48495,HWI-D00104:165:C29AHACXX:8:2304:12510:15964,HWI-D00104:165:C29AHACXX:8:1201:9398:39499,HWI-D00104:165:C29AHACXX:8:1303:3002:36683,HWI-D00104:165:C29AHACXX:8:2303:5188:17442,HWI-D00104:165:C29AHACXX:8:1102:15706:79226,HWI-D00104:165:C29AHACXX:8:2105:3453:92177,HWI-D00104:165:C29AHACXX:8:2108:6126:31299,HWI-D00104:165:C29AHACXX:8:2201:19789:32856,HWI-D00104:165:C29AHACXX:8:1305:12062:49576,HWI-D00104:165:C29AHACXX:8:2204:17398:20866,HWI-D00104:165:C29AHACXX:8:2303:8297:20261,HWI-D00104:165:C29AHACXX:8:1301:6818:16584,HWI-D00104:165:C29AHACXX:8:2308:16786:88174,HWI-D00104:165:C29AHACXX:8:1302:15504:54412,HWI-D00104:165:C29AHACXX:8:1304:14696:58731,HWI-D00104:165:C29AHACXX:8:1102:14937:23266,HWI-D00104:165:C29AHACXX:8:2305:16749:47079,HWI-D00104:165:C29AHACXX:8:1108:12282:80066,HWI-D00104:165:C29AHACXX:8:2102:6136:26545,HWI-D00104:165:C29AHACXX:8:2209:2797:98681,HWI-D00104:165:C29AHACXX:8:1309:16495:80766,HWI-D00104:165:C29AHACXX:8:2306:18936:96639;sequence=TACAGTGAGTTAATGGAGAATCAGAATTTAACTATTATAGAAATGAAATACATAATAATTTTGAGTG;start=161086;subtype=IES;support_ref=4;support_variant=42;type=IES;
scaffold51_33_with_IES	MILORD	internal_eliminated_sequence	162236	162263	.	.	.	ID=MILORD.33.162236.162263;Name=MILORD.33.162236.162263;bounded_by_ta=TRUE;common_boundary=Both;end=162263;ies_id=IESPGM.PTET51.1.33.152497;ies_left_dist=0;ies_min_dist=0;ies_right_dist=0;junction_seq=taaaattttaattgcTAcctattagtaattaa;read_names=HWI-D00104:165:C29AHACXX:8:2308:19590:33198,HWI-D00104:165:C29AHACXX:8:2105:11414:99134,HWI-D00104:165:C29AHACXX:8:1203:1141:5607,HWI-D00104:165:C29AHACXX:8:2206:13294:53951,HWI-D00104:165:C29AHACXX:8:2206:15390:94579,HWI-D00104:165:C29AHACXX:8:2304:2483:36262,HWI-D00104:165:C29AHACXX:8:1306:11226:46936,HWI-D00104:165:C29AHACXX:8:2304:19364:49658,HWI-D00104:165:C29AHACXX:8:2205:4732:64807,HWI-D00104:165:C29AHACXX:8:2207:4929:23316,HWI-D00104:165:C29AHACXX:8:2301:13247:88150,HWI-D00104:165:C29AHACXX:8:2303:18833:77121,HWI-D00104:165:C29AHACXX:8:1202:11082:68399,HWI-D00104:165:C29AHACXX:8:2207:9843:93941,HWI-D00104:165:C29AHACXX:8:1104:3731:18100,HWI-D00104:165:C29AHACXX:8:2204:7117:42331,HWI-D00104:165:C29AHACXX:8:1102:6340:55060,HWI-D00104:165:C29AHACXX:8:1202:19359:68359,HWI-D00104:165:C29AHACXX:8:2108:9893:100425,HWI-D00104:165:C29AHACXX:8:2308:11871:2632,HWI-D00104:165:C29AHACXX:8:2203:9351:64802,HWI-D00104:165:C29AHACXX:8:2103:19612:87671,HWI-D00104:165:C29AHACXX:8:2305:8217:46045,HWI-D00104:165:C29AHACXX:8:2303:4019:60049,HWI-D00104:165:C29AHACXX:8:2202:12454:77138,HWI-D00104:165:C29AHACXX:8:2105:10106:11778;sequence=TATAATCACTTTATTAACATTTACATTG;start=162236;subtype=IES;support_ref=3;support_variant=26;type=IES;
scaffold51_33_with_IES	MILORD	internal_eliminated_sequence	163190	163265	.	.	.	ID=MILORD.33.163190.163265;Name=MILORD.33.163190.163265;bounded_by_ta=TRUE;common_boundary=Both;end=163265;ies_id=IESPGM.PTET51.1.33.153423;ies_left_dist=0;ies_min_dist=0;ies_right_dist=0;junction_seq=tggaaattttatagaTAtcattacagaaatgc;read_names=HWI-D00104:165:C29AHACXX:8:1205:12785:8890,HWI-D00104:165:C29AHACXX:8:1104:4467:9450,HWI-D00104:165:C29AHACXX:8:2101:7421:95815,HWI-D00104:165:C29AHACXX:8:1101:3864:54105,HWI-D00104:165:C29AHACXX:8:2301:8093:93194,HWI-D00104:165:C29AHACXX:8:2202:15555:92689,HWI-D00104:165:C29AHACXX:8:2108:9391:48411,HWI-D00104:165:C29AHACXX:8:1205:6274:45808,HWI-D00104:165:C29AHACXX:8:1105:7403:6489,HWI-D00104:165:C29AHACXX:8:1306:2288:75505,HWI-D00104:165:C29AHACXX:8:2204:4827:38233,HWI-D00104:165:C29AHACXX:8:1302:2128:50625,HWI-D00104:165:C29AHACXX:8:2206:3959:66251,HWI-D00104:165:C29AHACXX:8:1201:13778:46968,HWI-D00104:165:C29AHACXX:8:2303:1269:100863,HWI-D00104:165:C29AHACXX:8:1201:14972:101030,HWI-D00104:165:C29AHACXX:8:2302:18046:75172,HWI-D00104:165:C29AHACXX:8:1201:8620:28426,HWI-D00104:165:C29AHACXX:8:1103:17895:33221,HWI-D00104:165:C29AHACXX:8:2108:5459:91069;sequence=TACAATTTCTTTGAAAAACATTTATCAAATTTAATTAGTTATTTTATGACCTCAATTTATACAAATAATTCAACCG;start=163190;subtype=IES;support_ref=2;support_variant=20;type=IES;
scaffold51_33_with_IES	MILORD	internal_eliminated_sequence	163385	163576	.	.	.	ID=MILORD.33.163385.163576;Name=MILORD.33.163385.163576;bounded_by_ta=TRUE;common_boundary=Both;end=163576;ies_id=IESPGM.PTET51.1.33.153542;ies_left_dist=0;ies_min_dist=0;ies_right_dist=0;junction_seq=tctaagctgaatttgTAaaataacctcagaaa;read_names=HWI-D00104:165:C29AHACXX:8:1105:8189:36912,HWI-D00104:165:C29AHACXX:8:1305:12587:80703,HWI-D00104:165:C29AHACXX:8:2206:10629:50725,HWI-D00104:165:C29AHACXX:8:2301:2234:5384,HWI-D00104:165:C29AHACXX:8:1303:5131:74131,HWI-D00104:165:C29AHACXX:8:1306:6045:78623,HWI-D00104:165:C29AHACXX:8:1201:6628:76247,HWI-D00104:165:C29AHACXX:8:2204:17678:73786,HWI-D00104:165:C29AHACXX:8:2104:20652:53591,HWI-D00104:165:C29AHACXX:8:2305:6958:58197,HWI-D00104:165:C29AHACXX:8:2108:4990:2224,HWI-D00104:165:C29AHACXX:8:1106:6449:62095,HWI-D00104:165:C29AHACXX:8:1202:12185:31353,HWI-D00104:165:C29AHACXX:8:2205:7922:50087,HWI-D00104:165:C29AHACXX:8:2209:8797:25214,HWI-D00104:165:C29AHACXX:8:1108:10457:72636,HWI-D00104:165:C29AHACXX:8:1107:9432:9301,HWI-D00104:165:C29AHACXX:8:1303:17441:93686,HWI-D00104:165:C29AHACXX:8:1104:10292:72125,HWI-D00104:165:C29AHACXX:8:2201:11665:3869,HWI-D00104:165:C29AHACXX:8:1101:20257:53147,HWI-D00104:165:C29AHACXX:8:1301:3452:73327,HWI-D00104:165:C29AHACXX:8:1203:9470:19354,HWI-D00104:165:C29AHACXX:8:2108:7459:64228,HWI-D00104:165:C29AHACXX:8:1306:11691:35478,HWI-D00104:165:C29AHACXX:8:2108:13979:67306,HWI-D00104:165:C29AHACXX:8:2307:17409:75317,HWI-D00104:165:C29AHACXX:8:1103:8757:45505;sequence=TATTGCTGAAAATGAAAAAATTTCAATTTTACTGTTCATTCAATTATTAAACTATAATATTATTGATTTTCTTAAGTAATTTTGTAATTAAATAAAAAGGATAAATTAATAGAAGGCTAATATATGCAATAAAATTTTGTACAATTTAATAAAGAATAATATACAAATAATGAATTTCTTTTAATAAAACAA;start=163385;subtype=IES;support_ref=2;support_variant=28;type=IES;
scaffold51_33_with_IES	MILORD	internal_eliminated_sequence	163414	163576	.	.	.	ID=MILORD.33.163414.163576;Name=MILORD.33.163414.163576;bounded_by_ta=TRUE;common_boundary=RIGHT;end=163576;ies_id=IESPGM.PTET51.1.33.153542;ies_left_dist=-29;ies_min_dist=0;ies_right_dist=0;junction_seq=aaaaaatttcaatttTAaaataacctcagaaa;read_names=HWI-D00104:165:C29AHACXX:8:1206:4555:25016;sequence=TACTGTTCATTCAATTATTAAACTATAATATTATTGATTTTCTTAAGTAATTTTGTAATTAAATAAAAAGGATAAATTAATAGAAGGCTAATATATGCAATAAAATTTTGTACAATTTAATAAAGAATAATATACAAATAATGAATTTCTTTTAATAAAACAA;start=163414;subtype=PARTIAL_INTERNAL;support_ref=0;support_variant=1;type=ALTERNATIVE;
scaffold51_33_with_IES	MILORD	internal_eliminated_sequence	165199	165314	.	.	.	ID=MILORD.33.165199.165314;Name=MILORD.33.165199.165314;bounded_by_ta=TRUE;common_boundary=Both;end=165314;ies_id=IESPGM.PTET51.1.33.155164;ies_left_dist=0;ies_min_dist=0;ies_right_dist=0;junction_seq=ggctcattatcttatTAtaagtcctaaacatt;read_names=HWI-D00104:165:C29AHACXX:8:1106:20531:54133,HWI-D00104:165:C29AHACXX:8:2305:20349:89018,HWI-D00104:165:C29AHACXX:8:2306:6742:61168,HWI-D00104:165:C29AHACXX:8:1107:16612:84112,HWI-D00104:165:C29AHACXX:8:2204:8045:13446,HWI-D00104:165:C29AHACXX:8:2302:3940:18046,HWI-D00104:165:C29AHACXX:8:2308:15239:52665,HWI-D00104:165:C29AHACXX:8:2201:6762:62555,HWI-D00104:165:C29AHACXX:8:2307:8013:80322,HWI-D00104:165:C29AHACXX:8:2308:9829:83572,HWI-D00104:165:C29AHACXX:8:2203:18713:33563,HWI-D00104:165:C29AHACXX:8:2301:2053:92063,HWI-D00104:165:C29AHACXX:8:2304:1648:55027,HWI-D00104:165:C29AHACXX:8:2204:9566:8083,HWI-D00104:165:C29AHACXX:8:1204:5029:10286,HWI-D00104:165:C29AHACXX:8:2305:11505:43679,HWI-D00104:165:C29AHACXX:8:1304:12364:50460,HWI-D00104:165:C29AHACXX:8:2305:17273:8538,HWI-D00104:165:C29AHACXX:8:2206:12675:68376,HWI-D00104:165:C29AHACXX:8:1106:19111:51698,HWI-D00104:165:C29AHACXX:8:1206:15677:55082,HWI-D00104:165:C29AHACXX:8:2206:2014:28783,HWI-D00104:165:C29AHACXX:8:1202:6320:44994,HWI-D00104:165:C29AHACXX:8:2306:4951:84379,HWI-D00104:165:C29AHACXX:8:2204:9411:8787,HWI-D00104:165:C29AHACXX:8:2202:4926:35889,HWI-D00104:165:C29AHACXX:8:1307:15296:87027,HWI-D00104:165:C29AHACXX:8:2104:12066:67403,HWI-D00104:165:C29AHACXX:8:2201:7120:61440,HWI-D00104:165:C29AHACXX:8:1104:5518:79287,HWI-D00104:165:C29AHACXX:8:1102:4442:5476,HWI-D00104:165:C29AHACXX:8:2307:6337:76911,HWI-D00104:165:C29AHACXX:8:2103:16119:77475,HWI-D00104:165:C29AHACXX:8:2103:13971:101175,HWI-D00104:165:C29AHACXX:8:2205:17439:75213,HWI-D00104:165:C29AHACXX:8:1202:14846:55251,HWI-D00104:165:C29AHACXX:8:1305:4662:5030,HWI-D00104:165:C29AHACXX:8:1301:4190:42633;sequence=TATACATAATCAACTTCATTTTTGTTTTTTCTATGATTCTTGATTTCGCAATATTTATTAAATTATTAAGTCACAAGATATATATATTATAACATTAATTAGAATATAAACAACTG;start=165199;subtype=IES;support_ref=12;support_variant=38;type=IES;
scaffold51_33_with_IES	MILORD	internal_eliminated_sequence	165495	165521	.	.	.	ID=MILORD.33.165495.165521;Name=MILORD.33.165495.165521;bounded_by_ta=TRUE;common_boundary=Both;end=165521;ies_id=IESPGM.PTET51.1.33.155344;ies_left_dist=0;ies_min_dist=0;ies_right_dist=0;junction_seq=ttaactgaattataaTAtttatatatattata;read_names=HWI-D00104:165:C29AHACXX:8:1104:17969:33670,HWI-D00104:165:C29AHACXX:8:1107:1818:40605,HWI-D00104:165:C29AHACXX:8:1107:17334:14344,HWI-D00104:165:C29AHACXX:8:1309:11772:67771,HWI-D00104:165:C29AHACXX:8:1309:6405:84771,HWI-D00104:165:C29AHACXX:8:1108:6090:76719,HWI-D00104:165:C29AHACXX:8:1106:16666:30834,HWI-D00104:165:C29AHACXX:8:1304:19039:11687,HWI-D00104:165:C29AHACXX:8:2303:11633:83631,HWI-D00104:165:C29AHACXX:8:1102:17085:35461,HWI-D00104:165:C29AHACXX:8:2303:10642:8790,HWI-D00104:165:C29AHACXX:8:2308:13024:9854,HWI-D00104:165:C29AHACXX:8:1107:13758:23397,HWI-D00104:165:C29AHACXX:8:2302:10800:64808;sequence=TATAATCAATTCTTTATTCTCCTTCTA;start=165495;subtype=IES;support_ref=21;support_variant=14;type=IES;
scaffold51_33_with_IES	MILORD	internal_eliminated_sequence	166249	166326	.	.	.	ID=MILORD.33.166249.166326;Name=MILORD.33.166249.166326;bounded_by_ta=TRUE;common_boundary=Both;end=166326;ies_id=IESPGM.PTET51.1.33.156071;ies_left_dist=0;ies_min_dist=0;ies_right_dist=0;junction_seq=tttaaatctaaatgaTAttgataagacaatat;read_names=HWI-D00104:165:C29AHACXX:8:1302:8885:33846,HWI-D00104:165:C29AHACXX:8:2102:13458:66432,HWI-D00104:165:C29AHACXX:8:2203:10022:25590,HWI-D00104:165:C29AHACXX:8:1305:19602:29664,HWI-D00104:165:C29AHACXX:8:1108:18333:81813,HWI-D00104:165:C29AHACXX:8:2303:17416:54794,HWI-D00104:165:C29AHACXX:8:1309:14513:49450,HWI-D00104:165:C29AHACXX:8:1104:15796:39290,HWI-D00104:165:C29AHACXX:8:2108:5820:84343,HWI-D00104:165:C29AHACXX:8:1104:7706:34849,HWI-D00104:165:C29AHACXX:8:2305:10206:49194,HWI-D00104:165:C29AHACXX:8:2303:13486:45698,HWI-D00104:165:C29AHACXX:8:1101:12673:78788,HWI-D00104:165:C29AHACXX:8:1108:17422:56704,HWI-D00104:165:C29AHACXX:8:1302:11809:52253,HWI-D00104:165:C29AHACXX:8:2207:14491:28710,HWI-D00104:165:C29AHACXX:8:1105:13528:27019,HWI-D00104:165:C29AHACXX:8:2108:4058:9662,HWI-D00104:165:C29AHACXX:8:2308:10322:67202,HWI-D00104:165:C29AHACXX:8:1202:7753:53701,HWI-D00104:165:C29AHACXX:8:1105:10837:3885,HWI-D00104:165:C29AHACXX:8:1206:12706:65415,HWI-D00104:165:C29AHACXX:8:2204:4650:79800,HWI-D00104:165:C29AHACXX:8:2205:9413:84893,HWI-D00104:165:C29AHACXX:8:2207:7584:38179,HWI-D00104:165:C29AHACXX:8:2207:3379:66888,HWI-D00104:165:C29AHACXX:8:2308:17319:55495,HWI-D00104:165:C29AHACXX:8:2206:4551:70060,HWI-D00104:165:C29AHACXX:8:2303:14085:15860,HWI-D00104:165:C29AHACXX:8:1205:19466:5059,HWI-D00104:165:C29AHACXX:8:2205:5664:98158,HWI-D00104:165:C29AHACXX:8:1304:15463:11720,HWI-D00104:165:C29AHACXX:8:1106:6489:71181,HWI-D00104:165:C29AHACXX:8:1108:15966:12786,HWI-D00104:165:C29AHACXX:8:2301:8614:39881;sequence=TATAGGAATTCTAATAAATGATTTATTGTTATTCTGTAATATTTAAATAAGAAAGAATAAATAGTTTTGAATCAACAG;start=166249;subtype=IES;support_ref=8;support_variant=35;type=IES;
scaffold51_33_with_IES	MILORD	internal_eliminated_sequence	166490	167674	.	.	.	ID=MILORD.33.166490.167674;Name=MILORD.33.166490.167674;bounded_by_ta=TRUE;common_boundary=None;end=167674;ies_id=IESPGM.PTET51.1.33.156071;ies_left_dist=-241;ies_min_dist=241;ies_right_dist=-1348;junction_seq=ctaaagttgtagaggTAcactatttacatttt;read_names=HWI-D00104:165:C29AHACXX:8:1206:8497:7080;sequence=TATTATTGAAAAAGGCAAAAATAATATATTTTTCTATTAATGTTAAGAAGGACTATCATTTTATTTTGTAAAAAATGAAAAGTCTCTAAAAAAGAGAATGTGTTCGCGAATATGGCAACTCTAAATATATTTAGCAAAATAGTGAAAATTTATTAATAAATGTACGGTATTATATTTGTAAACAAATCAATTGATGTTGAGCTTAGTTCTTCTCCAATGTCTACGTTTTGAATTATACCTAGTAAAGTCTTATATTCATTTGATACCTGATTGTGTTATCAGTTCTATATCTAAACCAATTTGGAAGAGGTCTATTTTGCTTATTGGCTTTAATCAATCTCTTCTTCATTCTCAATGACTTATGAGCGCCCTAAATAAACATAAGTGAAAGTCAATACCATTTTAAATCTTTTTTTAATTTATTTAATAATTTATTCCAAACATATAATTCTTTAATCATTTCGATATCACTAAGTACTCCATTTTAGTGGCTATATGTGAGACACAAGAAATCCTCAGACTTTTTGAAATAAGATAATAAAATTGCAAATAGCAATTATTAATTGAAATCAAAAATCATCAAACATATGTTAAAGTTCACGTGGTAATTGTTTGGGAGCATCAGTAGAGTCAGGGTATTTTTCAAACCAAAAAACGTCATCCTCTGATCTTAAGTAAGGGACCCAAGGAGGAGGAATTTACTTATTGTCTACGCGAGCCCAATCCACTCCTCTATACCATTTATGTTTCTTAATTGACTCCCCATTCTAATTCCATATAATTAGATACATCATTATATCCTAATCGATTTTGGATGTCTGGATTTAAGAGCTTTCTTATCAGATCTTTTACTTTGTTATCAAAGAATTTTGGAAACTCTATGAGTCCTGATAAGATCTTCTTATAGATTCCAATAGGTTCATTATCGTAGAATGGAGGATACCTCATTATATAAACATAAATTACCCTGATAGCATTTCGAATAGTAATATGCCATAAGCCCATTAATCAACTGATTTTCCATAACCAACCTTTGAACCTTTAATGATTTCTGGAGCCAAATATTCAGGTGTGCCGCATAAGGTGTATGTTTTACCATTTCCTATCTTTTTAGCAAAGCCAAAATCAGTAATCTTAACATGACCATCCTTGGCTATTAACAGGTTTTCTGGTTTGAGGTCTCTA;start=166490;subtype=MAC;support_ref=85;support_variant=1;type=CRYPTIC;
scaffold51_33_with_IES	MILORD	internal_eliminated_sequence	168528	168601	.	.	.	ID=MILORD.33.168528.168601;Name=MILORD.33.168528.168601;bounded_by_ta=TRUE;common_boundary=Both;end=168601;ies_id=IESPGM.PTET51.1.33.158272;ies_left_dist=0;ies_min_dist=0;ies_right_dist=0;junction_seq=ttgattgattaactgTAcagaaaaaataacaa;read_names=HWI-D00104:165:C29AHACXX:8:2303:14819:3723,HWI-D00104:165:C29AHACXX:8:2103:11875:8886,HWI-D00104:165:C29AHACXX:8:2206:16640:86931,HWI-D00104:165:C29AHACXX:8:2101:16189:45149,HWI-D00104:165:C29AHACXX:8:2301:10768:101224,HWI-D00104:165:C29AHACXX:8:2301:7818:46669,HWI-D00104:165:C29AHACXX:8:1103:7495:4055,HWI-D00104:165:C29AHACXX:8:2103:19550:74825,HWI-D00104:165:C29AHACXX:8:2302:18121:12308,HWI-D00104:165:C29AHACXX:8:2304:13401:22455,HWI-D00104:165:C29AHACXX:8:1107:2528:3844,HWI-D00104:165:C29AHACXX:8:1205:10428:58424,HWI-D00104:165:C29AHACXX:8:1102:14708:85927,HWI-D00104:165:C29AHACXX:8:2207:10198:92330,HWI-D00104:165:C29AHACXX:8:2105:11792:76457,HWI-D00104:165:C29AHACXX:8:1105:16915:69154,HWI-D00104:165:C29AHACXX:8:1303:19518:55795,HWI-D00104:165:C29AHACXX:8:2207:14543:87911,HWI-D00104:165:C29AHACXX:8:2305:6667:21744,HWI-D00104:165:C29AHACXX:8:1108:9883:29251,HWI-D00104:165:C29AHACXX:8:2302:15465:11757,HWI-D00104:165:C29AHACXX:8:2104:3085:42219,HWI-D00104:165:C29AHACXX:8:1101:17261:7350,HWI-D00104:165:C29AHACXX:8:2102:19972:3513,HWI-D00104:165:C29AHACXX:8:2306:12430:48821,HWI-D00104:165:C29AHACXX:8:1103:2991:61920,HWI-D00104:165:C29AHACXX:8:2306:15930:87610,HWI-D00104:165:C29AHACXX:8:2307:14632:20118,HWI-D00104:165:C29AHACXX:8:1107:12230:30245,HWI-D00104:165:C29AHACXX:8:1309:8088:48616,HWI-D00104:165:C29AHACXX:8:1201:14295:20773,HWI-D00104:165:C29AHACXX:8:2303:2874:47936,HWI-D00104:165:C29AHACXX:8:1201:1484:4915,HWI-D00104:165:C29AHACXX:8:1301:20506:74206,HWI-D00104:165:C29AHACXX:8:1206:1960:62306,HWI-D00104:165:C29AHACXX:8:2301:8125:82380,HWI-D00104:165:C29AHACXX:8:2108:16562:61430,HWI-D00104:165:C29AHACXX:8:1106:12294:74055,HWI-D00104:165:C29AHACXX:8:1201:18285:16072,HWI-D00104:165:C29AHACXX:8:2305:14744:62318,HWI-D00104:165:C29AHACXX:8:2105:17165:53038,HWI-D00104:165:C29AHACXX:8:1303:19304:49295,HWI-D00104:165:C29AHACXX:8:1204:11661:26629,HWI-D00104:165:C29AHACXX:8:2205:13389:15683;sequence=TACAGTACTTATATTCTTACTTTGATTTCATATTTAAAATAATACTCCTCTACTTCTGAACTCTGCTTTGAGTG;start=168528;subtype=IES;support_ref=14;support_variant=44;type=IES;
scaffold51_33_with_IES	MILORD	internal_eliminated_sequence	169584	169649	.	.	.	ID=MILORD.33.169584.169649;Name=MILORD.33.169584.169649;bounded_by_ta=TRUE;common_boundary=Both;end=169649;ies_id=IESPGM.PTET51.1.33.159254;ies_left_dist=0;ies_min_dist=0;ies_right_dist=0;junction_seq=acattcaaaaacattTActaaaacaaaggaaa;read_names=HWI-D00104:165:C29AHACXX:8:2108:13087:23976,HWI-D00104:165:C29AHACXX:8:1309:16919:54291,HWI-D00104:165:C29AHACXX:8:1202:9408:77968,HWI-D00104:165:C29AHACXX:8:1104:16865:35523,HWI-D00104:165:C29AHACXX:8:2308:5065:97724,HWI-D00104:165:C29AHACXX:8:1307:4647:86535,HWI-D00104:165:C29AHACXX:8:1201:13379:58587,HWI-D00104:165:C29AHACXX:8:2303:17657:12036,HWI-D00104:165:C29AHACXX:8:2205:2345:6317,HWI-D00104:165:C29AHACXX:8:2306:11696:5651,HWI-D00104:165:C29AHACXX:8:1101:14711:37621,HWI-D00104:165:C29AHACXX:8:2302:9742:67835,HWI-D00104:165:C29AHACXX:8:1206:8193:7424,HWI-D00104:165:C29AHACXX:8:1305:5222:53174,HWI-D00104:165:C29AHACXX:8:1301:18645:30521,HWI-D00104:165:C29AHACXX:8:1205:13743:58819,HWI-D00104:165:C29AHACXX:8:2203:14756:24460,HWI-D00104:165:C29AHACXX:8:1103:1889:85050,HWI-D00104:165:C29AHACXX:8:2205:20029:98169,HWI-D00104:165:C29AHACXX:8:1302:16521:63994,HWI-D00104:165:C29AHACXX:8:2105:7272:35611,HWI-D00104:165:C29AHACXX:8:1302:4604:91915,HWI-D00104:165:C29AHACXX:8:2201:12095:4683,HWI-D00104:165:C29AHACXX:8:1303:5474:64982,HWI-D00104:165:C29AHACXX:8:2303:10638:74961,HWI-D00104:165:C29AHACXX:8:1104:18582:97548,HWI-D00104:165:C29AHACXX:8:2308:3844:82412,HWI-D00104:165:C29AHACXX:8:1104:14541:60686,HWI-D00104:165:C29AHACXX:8:1305:19118:97687,HWI-D00104:165:C29AHACXX:8:2104:2568:56562,HWI-D00104:165:C29AHACXX:8:1108:15681:55216,HWI-D00104:165:C29AHACXX:8:1302:4837:17048,HWI-D00104:165:C29AHACXX:8:2102:16526:25682;sequence=TACAACTAAAACACTAAACTTTCTATATTAATAAATAATTGTATAAAATAAATATAATTTTAATTG;start=169584;subtype=IES;support_ref=0;support_variant=33;type=IES;
scaffold51_33_with_IES	MILORD	internal_eliminated_sequence	171218	171302	.	.	.	ID=MILORD.33.171218.171302;Name=MILORD.33.171218.171302;bounded_by_ta=TRUE;common_boundary=Both;end=171302;ies_id=IESPGM.PTET51.1.33.160822;ies_left_dist=0;ies_min_dist=0;ies_right_dist=0;junction_seq=aaatcgtttttattcTAtcaatgattttacac;read_names=HWI-D00104:165:C29AHACXX:8:2306:9742:56823,HWI-D00104:165:C29AHACXX:8:1306:15927:84642,HWI-D00104:165:C29AHACXX:8:1101:7189:3640,HWI-D00104:165:C29AHACXX:8:2308:13734:62470,HWI-D00104:165:C29AHACXX:8:2108:4194:97702,HWI-D00104:165:C29AHACXX:8:1302:12718:92363,HWI-D00104:165:C29AHACXX:8:1205:9974:11675,HWI-D00104:165:C29AHACXX:8:1206:19677:39164,HWI-D00104:165:C29AHACXX:8:1303:7850:58822,HWI-D00104:165:C29AHACXX:8:2305:16229:45359,HWI-D00104:165:C29AHACXX:8:2303:3513:99991,HWI-D00104:165:C29AHACXX:8:2103:11941:37120,HWI-D00104:165:C29AHACXX:8:2307:4889:47313,HWI-D00104:165:C29AHACXX:8:1107:4840:78536,HWI-D00104:165:C29AHACXX:8:1106:19772:15560,HWI-D00104:165:C29AHACXX:8:2202:10623:11522,HWI-D00104:165:C29AHACXX:8:1103:19667:38157,HWI-D00104:165:C29AHACXX:8:1303:8238:3962,HWI-D00104:165:C29AHACXX:8:1203:8063:2338,HWI-D00104:165:C29AHACXX:8:1204:18551:38368,HWI-D00104:165:C29AHACXX:8:2307:13474:27049,HWI-D00104:165:C29AHACXX:8:2203:11282:39249,HWI-D00104:165:C29AHACXX:8:1101:19280:25983,HWI-D00104:165:C29AHACXX:8:2302:9153:96523,HWI-D00104:165:C29AHACXX:8:2204:9239:45963,HWI-D00104:165:C29AHACXX:8:1303:17579:71034,HWI-D00104:165:C29AHACXX:8:2306:13711:41883,HWI-D00104:165:C29AHACXX:8:1105:4114:58082,HWI-D00104:165:C29AHACXX:8:2305:12048:63104,HWI-D00104:165:C29AHACXX:8:1206:4049:67698,HWI-D00104:165:C29AHACXX:8:1204:7684:65226,HWI-D00104:165:C29AHACXX:8:1102:3016:79026,HWI-D00104:165:C29AHACXX:8:1103:7759:3361,HWI-D00104:165:C29AHACXX:8:1304:9917:84275,HWI-D00104:165:C29AHACXX:8:1303:18261:82758,HWI-D00104:165:C29AHACXX:8:1301:15866:81090;sequence=TACGCTTCAATTTAATAAGGTAATTTTTATCAATATGAATATAAGTACTCAAGAAGATCTATTAAAATAATAATTTAGTAGAGTG;start=171218;subtype=IES;support_ref=4;support_variant=36;type=IES;
scaffold51_33_with_IES	MILORD	internal_eliminated_sequence	171342	171558	.	.	.	ID=MILORD.33.171342.171558;Name=MILORD.33.171342.171558;bounded_by_ta=TRUE;common_boundary=Both;end=171558;ies_id=IESPGM.PTET51.1.33.160861;ies_left_dist=0;ies_min_dist=0;ies_right_dist=0;junction_seq=catttaatcccaaagTAcatccagcaggttta;read_names=HWI-D00104:165:C29AHACXX:8:1306:14802:77580,HWI-D00104:165:C29AHACXX:8:1202:1253:37211,HWI-D00104:165:C29AHACXX:8:2105:2131:98064,HWI-D00104:165:C29AHACXX:8:2206:2931:79352,HWI-D00104:165:C29AHACXX:8:1304:14736:79450,HWI-D00104:165:C29AHACXX:8:1205:14537:65506,HWI-D00104:165:C29AHACXX:8:2102:1749:64145,HWI-D00104:165:C29AHACXX:8:1204:6108:69082,HWI-D00104:165:C29AHACXX:8:1302:16612:6381,HWI-D00104:165:C29AHACXX:8:1101:17093:10873;sequence=TATTGTTGTGTTTAATATCTAACTCAATTAAACAAAATAGGAAATTTAACATGTATTTGTTTACTAAAGCTGATTATTTTAAATATAAAATGAAATCAAAATTTCATAGTTTGAAATATAATATGTAAATATCAGTACTACTTCAAATCATATTCTAATCTCATTAATTTAAAATTTTACTAAGGCCTCTAAAATTTATTTATTTTTAACTTATTAA;start=171342;subtype=IES;support_ref=22;support_variant=10;type=IES;
scaffold51_33_with_IES	MILORD	internal_eliminated_sequence	172177	172305	.	.	.	ID=MILORD.33.172177.172305;Name=MILORD.33.172177.172305;bounded_by_ta=TRUE;common_boundary=Both;end=172305;ies_id=IESPGM.PTET51.1.33.161479;ies_left_dist=0;ies_min_dist=0;ies_right_dist=0;junction_seq=atagttgtgttcatgTAtataaataaatataa;read_names=HWI-D00104:165:C29AHACXX:8:1101:5348:59221,HWI-D00104:165:C29AHACXX:8:2105:1635:100520,HWI-D00104:165:C29AHACXX:8:1108:3614:23182,HWI-D00104:165:C29AHACXX:8:2105:7738:60688,HWI-D00104:165:C29AHACXX:8:2206:18513:56540,HWI-D00104:165:C29AHACXX:8:2201:14451:7832,HWI-D00104:165:C29AHACXX:8:1301:11441:81009,HWI-D00104:165:C29AHACXX:8:1203:20753:91940,HWI-D00104:165:C29AHACXX:8:2204:5638:5201,HWI-D00104:165:C29AHACXX:8:1107:10605:63127,HWI-D00104:165:C29AHACXX:8:2209:12655:48790,HWI-D00104:165:C29AHACXX:8:1104:10838:24450,HWI-D00104:165:C29AHACXX:8:1202:15914:17489,HWI-D00104:165:C29AHACXX:8:1103:4865:67857,HWI-D00104:165:C29AHACXX:8:1304:19244:26938,HWI-D00104:165:C29AHACXX:8:1102:4350:57970,HWI-D00104:165:C29AHACXX:8:1103:14281:94830,HWI-D00104:165:C29AHACXX:8:2205:8590:91326,HWI-D00104:165:C29AHACXX:8:1305:9925:80284;sequence=TATTGCTGAAAAGAAGATTCTCAATAAAGTATTCCTTTATGAAAAAATAAAACTAAATTTAATAACAAAAAATGAAATAATATTATATTTTTAATTAAATATTAGGAAATAATATTATTTTTCTTACAA;start=172177;subtype=IES;support_ref=6;support_variant=19;type=IES;
scaffold51_33_with_IES	MILORD	internal_eliminated_sequence	172206	172305	.	.	.	ID=MILORD.33.172206.172305;Name=MILORD.33.172206.172305;bounded_by_ta=TRUE;common_boundary=RIGHT;end=172305;ies_id=IESPGM.PTET51.1.33.161479;ies_left_dist=-29;ies_min_dist=0;ies_right_dist=0;junction_seq=agattctcaataaagTAtataaataaatataa;read_names=HWI-D00104:165:C29AHACXX:8:2306:19535:84653;sequence=TATTCCTTTATGAAAAAATAAAACTAAATTTAATAACAAAAAATGAAATAATATTATATTTTTAATTAAATATTAGGAAATAATATTATTTTTCTTACAA;start=172206;subtype=PARTIAL_INTERNAL;support_ref=2;support_variant=1;type=ALTERNATIVE;
scaffold51_33_with_IES	MILORD	internal_eliminated_sequence	173612	173692	.	.	.	ID=MILORD.33.173612.173692;Name=MILORD.33.173612.173692;bounded_by_ta=TRUE;common_boundary=Both;end=173692;ies_id=IESPGM.PTET51.1.33.162785;ies_left_dist=0;ies_min_dist=0;ies_right_dist=0;junction_seq=acattatattattaaTAgctaattattgacat;read_names=HWI-D00104:165:C29AHACXX:8:2301:16411:99936,HWI-D00104:165:C29AHACXX:8:2308:3013:27918,HWI-D00104:165:C29AHACXX:8:2102:14995:13254,HWI-D00104:165:C29AHACXX:8:2306:11257:98162,HWI-D00104:165:C29AHACXX:8:2305:20219:53262,HWI-D00104:165:C29AHACXX:8:1105:3095:98967,HWI-D00104:165:C29AHACXX:8:2302:14468:52082,HWI-D00104:165:C29AHACXX:8:2103:11123:99480,HWI-D00104:165:C29AHACXX:8:1104:1328:67896,HWI-D00104:165:C29AHACXX:8:1307:7693:38006,HWI-D00104:165:C29AHACXX:8:1204:16833:55539,HWI-D00104:165:C29AHACXX:8:2301:15088:30926,HWI-D00104:165:C29AHACXX:8:2205:8031:98990,HWI-D00104:165:C29AHACXX:8:2105:16958:54391,HWI-D00104:165:C29AHACXX:8:1309:15986:84419,HWI-D00104:165:C29AHACXX:8:1201:9141:50883,HWI-D00104:165:C29AHACXX:8:2304:3721:68845,HWI-D00104:165:C29AHACXX:8:1107:13990:13626,HWI-D00104:165:C29AHACXX:8:1307:1478:73644,HWI-D00104:165:C29AHACXX:8:1104:18707:21385,HWI-D00104:165:C29AHACXX:8:1302:3246:72654,HWI-D00104:165:C29AHACXX:8:2306:11347:66146,HWI-D00104:165:C29AHACXX:8:1204:20906:16267,HWI-D00104:165:C29AHACXX:8:2303:5079:46096,HWI-D00104:165:C29AHACXX:8:2204:14884:63017,HWI-D00104:165:C29AHACXX:8:2101:14219:27791,HWI-D00104:165:C29AHACXX:8:2204:10846:20869,HWI-D00104:165:C29AHACXX:8:2207:3377:72628,HWI-D00104:165:C29AHACXX:8:1205:20881:16736,HWI-D00104:165:C29AHACXX:8:2202:19503:69496,HWI-D00104:165:C29AHACXX:8:1304:20495:13585,HWI-D00104:165:C29AHACXX:8:2103:6637:64282,HWI-D00104:165:C29AHACXX:8:1205:10240:15634,HWI-D00104:165:C29AHACXX:8:1104:11949:64021,HWI-D00104:165:C29AHACXX:8:1103:16457:59272,HWI-D00104:165:C29AHACXX:8:2206:19439:27248,HWI-D00104:165:C29AHACXX:8:2205:18018:95059,HWI-D00104:165:C29AHACXX:8:2101:13271:26486,HWI-D00104:165:C29AHACXX:8:2304:11000:40064,HWI-D00104:165:C29AHACXX:8:2305:5898:48185,HWI-D00104:165:C29AHACXX:8:2301:18206:6814,HWI-D00104:165:C29AHACXX:8:1201:20198:95852,HWI-D00104:165:C29AHACXX:8:2303:14662:30159,HWI-D00104:165:C29AHACXX:8:2102:15911:17869,HWI-D00104:165:C29AHACXX:8:1105:15584:72366,HWI-D00104:165:C29AHACXX:8:1107:12275:70091,HWI-D00104:165:C29AHACXX:8:2105:13708:27922,HWI-D00104:165:C29AHACXX:8:1301:12459:16536,HWI-D00104:165:C29AHACXX:8:1103:2309:85857,HWI-D00104:165:C29AHACXX:8:1304:10473:17719,HWI-D00104:165:C29AHACXX:8:1105:6775:58288,HWI-D00104:165:C29AHACXX:8:2201:3251:26266,HWI-D00104:165:C29AHACXX:8:1206:19560:34113,HWI-D00104:165:C29AHACXX:8:1205:3343:54730;sequence=TACACTAAATGAGTGATATGATTTCAAAATATTTAAAAAATTTTTAAAATAAATTTGAAATTAAATATTTGCAGTCTATTG;start=173612;subtype=IES;support_ref=8;support_variant=54;type=IES;
scaffold51_33_with_IES	MILORD	internal_eliminated_sequence	176554	177684	.	.	.	ID=MILORD.33.176554.177684;Name=MILORD.33.176554.177684;bounded_by_ta=TRUE;common_boundary=RIGHT;end=177684;ies_id=IESPGM.PTET51.1.33.166401;ies_left_dist=897;ies_min_dist=0;ies_right_dist=0;junction_seq=agaatcagactgtttTAtaaagattgcaatat;read_names=HWI-D00104:165:C29AHACXX:8:1206:5749:63245;sequence=TATACTCAATTAAGAAAGTATATAGAAACTTTATTATTTTATCAAATGTTAAAAAATATTAAAATCAAGCAATCAGGAATCTAATTTTTAGACATTCTAAATTTTTTAAGTTAGGAATAGATGTTTATTTGCTAAACATCCTGTAGTGGTTCTACATCTATCTTTAAAATTTTATTTAACTAATGAATTATCCAACTGGGCTTGTACTCTTAATTATATACTATGTGATTATCCACGAGGTGAAACTTATAACCATTTTTTATTAACACTTAAATTTGATTCTTTTTGATTTAAATATTGTTAAAGTCCTGTAGGAGAATATTGACTTGATATGCTTCGATACTTCTTTGGAATTATATGAGAAATTCTTTTATTACAATCGATGAGGAAGCTTCTAGGGATTTCTTGTAAAATATAAAGATTTCAGCGGAATTAATTTACTATTAAATTAATTAAATGAAACTAAAATAATATTCAATATATACTATATCATCAACATAAAATCTATTTTAAAATGAAGAATCTATGTTTTATTGTTAATTTTAAGGTTCAGGCTTCTTTTTTTACCTGTCATTTTATCATTAAATAAATATTCAAAACAACTATATTTTTTTACTAATAATTAAAAGGAACACTAAGTTAAATTATACGTAACTGATTTACTCAGTTTTGATTGGATCATACTAGGAATCTAACTGAATTTTGATGATTATCTTTATTCTTGACTAGCAGGTTATAGGTTTGAAGTATCTATTTGAGCAATCGAATTTTACCATAAGGTAACCATATCTTTTTCAATATGTTTGTCCTGAGTCATGTCAATTAAACTAATAAGATGGTTACTCTGGCTTATTCTTAACAACTTACTTATTCTTAATTTAAGCTATTACTTAATAGTATCATTCTATCAGTAAACTTTTTTAATTTTTTAAATTCTTTGTAATAGTTTTATATAAGCTAATAATGATTGAATTGTATAAAAATACTTATAACTTTTTATTTAGAGAGCTAATTATCTCATTCATAAGATTATTAAAATTAAATTTATATTGTAAAAGTTATCATTAATTGGACAAAGAAATCAATATATATAATATATATTAAAAAATGTTATTATTCTTGCTTTGATTA;start=176554;subtype=PARTIAL_EXTERNAL;support_ref=87;support_variant=1;type=ALTERNATIVE;
scaffold51_33_with_IES	MILORD	internal_eliminated_sequence	176593	177640	.	.	.	ID=MILORD.33.176593.177640;Name=MILORD.33.176593.177640;bounded_by_ta=TRUE;common_boundary=None;end=177640;ies_id=IESPGM.PTET51.1.33.166401;ies_left_dist=858;ies_min_dist=44;ies_right_dist=44;junction_seq=gaaactttattatttTAtataatatatattaa;read_names=HWI-D00104:165:C29AHACXX:8:2304:4872:96231;sequence=TATCAAATGTTAAAAAATATTAAAATCAAGCAATCAGGAATCTAATTTTTAGACATTCTAAATTTTTTAAGTTAGGAATAGATGTTTATTTGCTAAACATCCTGTAGTGGTTCTACATCTATCTTTAAAATTTTATTTAACTAATGAATTATCCAACTGGGCTTGTACTCTTAATTATATACTATGTGATTATCCACGAGGTGAAACTTATAACCATTTTTTATTAACACTTAAATTTGATTCTTTTTGATTTAAATATTGTTAAAGTCCTGTAGGAGAATATTGACTTGATATGCTTCGATACTTCTTTGGAATTATATGAGAAATTCTTTTATTACAATCGATGAGGAAGCTTCTAGGGATTTCTTGTAAAATATAAAGATTTCAGCGGAATTAATTTACTATTAAATTAATTAAATGAAACTAAAATAATATTCAATATATACTATATCATCAACATAAAATCTATTTTAAAATGAAGAATCTATGTTTTATTGTTAATTTTAAGGTTCAGGCTTCTTTTTTTACCTGTCATTTTATCATTAAATAAATATTCAAAACAACTATATTTTTTTACTAATAATTAAAAGGAACACTAAGTTAAATTATACGTAACTGATTTACTCAGTTTTGATTGGATCATACTAGGAATCTAACTGAATTTTGATGATTATCTTTATTCTTGACTAGCAGGTTATAGGTTTGAAGTATCTATTTGAGCAATCGAATTTTACCATAAGGTAACCATATCTTTTTCAATATGTTTGTCCTGAGTCATGTCAATTAAACTAATAAGATGGTTACTCTGGCTTATTCTTAACAACTTACTTATTCTTAATTTAAGCTATTACTTAATAGTATCATTCTATCAGTAAACTTTTTTAATTTTTTAAATTCTTTGTAATAGTTTTATATAAGCTAATAATGATTGAATTGTATAAAAATACTTATAACTTTTTATTTAGAGAGCTAATTATCTCATTCATAAGATTATTAAAATTAAATTTATATTGTAAAAGTTATCATTAATTGGACAAAGAAATCAATA;start=176593;subtype=OVERLAPPING;support_ref=83;support_variant=1;type=ALTERNATIVE;
scaffold51_33_with_IES	MILORD	internal_eliminated_sequence	176928	177040	.	.	.	ID=MILORD.33.176928.177040;Name=MILORD.33.176928.177040;bounded_by_ta=TRUE;common_boundary=Both;end=177040;ies_id=IESPGM.PTET51.1.33.166020;ies_left_dist=0;ies_min_dist=0;ies_right_dist=0;junction_seq=gagaaattcttttatTAtcatcaacataaaat;read_names=HWI-D00104:165:C29AHACXX:8:1203:5869:49808,HWI-D00104:165:C29AHACXX:8:1206:4760:8442,HWI-D00104:165:C29AHACXX:8:2304:3183:70860,HWI-D00104:165:C29AHACXX:8:1107:11475:64236,HWI-D00104:165:C29AHACXX:8:2302:19240:61968,HWI-D00104:165:C29AHACXX:8:2205:16963:34445,HWI-D00104:165:C29AHACXX:8:2306:6220:28845,HWI-D00104:165:C29AHACXX:8:1304:19730:45001,HWI-D00104:165:C29AHACXX:8:1103:20199:23835,HWI-D00104:165:C29AHACXX:8:2207:16371:23937,HWI-D00104:165:C29AHACXX:8:2307:16559:93451,HWI-D00104:165:C29AHACXX:8:1301:2298:48173,HWI-D00104:165:C29AHACXX:8:2306:12302:79474,HWI-D00104:165:C29AHACXX:8:2305:19808:52915,HWI-D00104:165:C29AHACXX:8:1106:10718:36226,HWI-D00104:165:C29AHACXX:8:1104:4613:40072,HWI-D00104:165:C29AHACXX:8:1303:4208:25574,HWI-D00104:165:C29AHACXX:8:2305:15137:93285,HWI-D00104:165:C29AHACXX:8:1102:6881:25416,HWI-D00104:165:C29AHACXX:8:2307:1688:36060,HWI-D00104:165:C29AHACXX:8:1104:3306:11187,HWI-D00104:165:C29AHACXX:8:1108:11656:61757,HWI-D00104:165:C29AHACXX:8:2303:2986:86772,HWI-D00104:165:C29AHACXX:8:1105:7126:93166,HWI-D00104:165:C29AHACXX:8:2302:5273:2567,HWI-D00104:165:C29AHACXX:8:1107:14492:10444,HWI-D00104:165:C29AHACXX:8:2305:18107:49093;sequence=TACAATCGATGAGGAAGCTTCTAGGGATTTCTTGTAAAATATAAAGATTTCAGCGGAATTAATTTACTATTAAATTAATTAAATGAAACTAAAATAATATTCAATATATACTA;start=176928;subtype=IES;support_ref=8;support_variant=27;type=IES;
scaffold51_33_with_IES	MILORD	internal_eliminated_sequence	177130	177158	.	.	.	ID=MILORD.33.177130.177158;Name=MILORD.33.177130.177158;bounded_by_ta=TRUE;common_boundary=Both;end=177158;ies_id=IESPGM.PTET51.1.33.166109;ies_left_dist=0;ies_min_dist=0;ies_right_dist=0;junction_seq=ttttacctgtcatttTAtttttttactaataa;read_names=HWI-D00104:165:C29AHACXX:8:1101:6149:60956,HWI-D00104:165:C29AHACXX:8:1303:3839:72036,HWI-D00104:165:C29AHACXX:8:2204:4287:57051,HWI-D00104:165:C29AHACXX:8:2305:16411:100273,HWI-D00104:165:C29AHACXX:8:1302:13591:60989,HWI-D00104:165:C29AHACXX:8:1305:3766:62506,HWI-D00104:165:C29AHACXX:8:1103:12023:53520,HWI-D00104:165:C29AHACXX:8:2204:12830:91994,HWI-D00104:165:C29AHACXX:8:2206:13780:52005,HWI-D00104:165:C29AHACXX:8:2202:10180:34518,HWI-D00104:165:C29AHACXX:8:2308:4502:20524,HWI-D00104:165:C29AHACXX:8:1105:16537:2140,HWI-D00104:165:C29AHACXX:8:1106:10251:14483,HWI-D00104:165:C29AHACXX:8:1302:6759:98977,HWI-D00104:165:C29AHACXX:8:1307:1120:32838,HWI-D00104:165:C29AHACXX:8:2205:16759:7570,HWI-D00104:165:C29AHACXX:8:1302:15400:75111,HWI-D00104:165:C29AHACXX:8:1202:8178:15136,HWI-D00104:165:C29AHACXX:8:2301:20377:83980,HWI-D00104:165:C29AHACXX:8:1206:16986:46366,HWI-D00104:165:C29AHACXX:8:1202:1668:5980,HWI-D00104:165:C29AHACXX:8:2209:8585:57478,HWI-D00104:165:C29AHACXX:8:2209:16366:76072,HWI-D00104:165:C29AHACXX:8:2308:5748:93290,HWI-D00104:165:C29AHACXX:8:2204:11664:64054,HWI-D00104:165:C29AHACXX:8:2307:14988:66731,HWI-D00104:165:C29AHACXX:8:1306:12851:96541;sequence=TATCATTAAATAAATATTCAAAACAACTA;start=177130;subtype=IES;support_ref=0;support_variant=27;type=IES;
scaffold51_33_with_IES	MILORD	internal_eliminated_sequence	177451	177684	.	.	.	ID=MILORD.33.177451.177684;Name=MILORD.33.177451.177684;bounded_by_ta=TRUE;common_boundary=Both;end=177684;ies_id=IESPGM.PTET51.1.33.166401;ies_left_dist=0;ies_min_dist=0;ies_right_dist=0;junction_seq=gctattacttaatagTAtaaagattgcaatat;read_names=HWI-D00104:165:C29AHACXX:8:1105:3083:49032,HWI-D00104:165:C29AHACXX:8:2308:14781:46722,HWI-D00104:165:C29AHACXX:8:1307:11953:32760,HWI-D00104:165:C29AHACXX:8:2305:1429:3935,HWI-D00104:165:C29AHACXX:8:2204:5031:62315,HWI-D00104:165:C29AHACXX:8:1101:12210:8648,HWI-D00104:165:C29AHACXX:8:2308:9066:41197,HWI-D00104:165:C29AHACXX:8:1203:4644:84637,HWI-D00104:165:C29AHACXX:8:2301:9481:3717,HWI-D00104:165:C29AHACXX:8:2101:6545:100261,HWI-D00104:165:C29AHACXX:8:1102:3821:49510,HWI-D00104:165:C29AHACXX:8:1303:11136:23959,HWI-D00104:165:C29AHACXX:8:2303:6385:4425,HWI-D00104:165:C29AHACXX:8:1204:13301:2628,HWI-D00104:165:C29AHACXX:8:1304:9374:93132,HWI-D00104:165:C29AHACXX:8:2303:16427:37009,HWI-D00104:165:C29AHACXX:8:2103:6098:51646,HWI-D00104:165:C29AHACXX:8:1102:14207:12692,HWI-D00104:165:C29AHACXX:8:2101:8532:26230,HWI-D00104:165:C29AHACXX:8:1105:17443:26516,HWI-D00104:165:C29AHACXX:8:2104:5304:28426,HWI-D00104:165:C29AHACXX:8:1201:10366:88840,HWI-D00104:165:C29AHACXX:8:2305:14728:86425,HWI-D00104:165:C29AHACXX:8:1303:6728:41572,HWI-D00104:165:C29AHACXX:8:1103:12307:83880,HWI-D00104:165:C29AHACXX:8:1301:19563:46647,HWI-D00104:165:C29AHACXX:8:1307:20321:75746,HWI-D00104:165:C29AHACXX:8:2209:11049:5409,HWI-D00104:165:C29AHACXX:8:1309:3780:52130,HWI-D00104:165:C29AHACXX:8:2307:5070:100496,HWI-D00104:165:C29AHACXX:8:1201:9539:35255,HWI-D00104:165:C29AHACXX:8:2102:17059:96288,HWI-D00104:165:C29AHACXX:8:1201:3448:4084,HWI-D00104:165:C29AHACXX:8:2108:13472:93763;sequence=TATCATTCTATCAGTAAACTTTTTTAATTTTTTAAATTCTTTGTAATAGTTTTATATAAGCTAATAATGATTGAATTGTATAAAAATACTTATAACTTTTTATTTAGAGAGCTAATTATCTCATTCATAAGATTATTAAAATTAAATTTATATTGTAAAAGTTATCATTAATTGGACAAAGAAATCAATATATATAATATATATTAAAAAATGTTATTATTCTTGCTTTGATTA;start=177451;subtype=IES;support_ref=8;support_variant=34;type=IES;
scaffold51_33_with_IES	MILORD	internal_eliminated_sequence	178366	178441	.	.	.	ID=MILORD.33.178366.178441;Name=MILORD.33.178366.178441;bounded_by_ta=TRUE;common_boundary=Both;end=178441;ies_id=IESPGM.PTET51.1.33.167082;ies_left_dist=0;ies_min_dist=0;ies_right_dist=0;junction_seq=tttcagatttagattTAtcatccatttattat;read_names=HWI-D00104:165:C29AHACXX:8:2306:4297:61186,HWI-D00104:165:C29AHACXX:8:1301:10780:34329,HWI-D00104:165:C29AHACXX:8:2104:15663:91815,HWI-D00104:165:C29AHACXX:8:1101:18337:31727,HWI-D00104:165:C29AHACXX:8:1106:17482:47356,HWI-D00104:165:C29AHACXX:8:2306:6802:69969,HWI-D00104:165:C29AHACXX:8:2301:16250:40818,HWI-D00104:165:C29AHACXX:8:1303:8784:22853,HWI-D00104:165:C29AHACXX:8:2202:7969:49759,HWI-D00104:165:C29AHACXX:8:1201:12159:61141,HWI-D00104:165:C29AHACXX:8:1303:11168:33004,HWI-D00104:165:C29AHACXX:8:1106:17566:11859,HWI-D00104:165:C29AHACXX:8:1203:14804:41234,HWI-D00104:165:C29AHACXX:8:2105:11540:95615,HWI-D00104:165:C29AHACXX:8:2204:15785:87036,HWI-D00104:165:C29AHACXX:8:2104:17884:93677,HWI-D00104:165:C29AHACXX:8:2104:3834:68703,HWI-D00104:165:C29AHACXX:8:1309:15331:89769,HWI-D00104:165:C29AHACXX:8:1303:8407:9308,HWI-D00104:165:C29AHACXX:8:2202:16736:70244,HWI-D00104:165:C29AHACXX:8:2304:7327:98895,HWI-D00104:165:C29AHACXX:8:1305:8395:20633,HWI-D00104:165:C29AHACXX:8:1206:10065:59337,HWI-D00104:165:C29AHACXX:8:1106:18428:71557,HWI-D00104:165:C29AHACXX:8:1107:9892:93048,HWI-D00104:165:C29AHACXX:8:1205:1954:75621,HWI-D00104:165:C29AHACXX:8:2305:9352:75605,HWI-D00104:165:C29AHACXX:8:2203:1249:78577,HWI-D00104:165:C29AHACXX:8:1205:11591:23752,HWI-D00104:165:C29AHACXX:8:1107:18757:58508,HWI-D00104:165:C29AHACXX:8:1106:4677:12032,HWI-D00104:165:C29AHACXX:8:2302:11078:97645,HWI-D00104:165:C29AHACXX:8:1306:19601:8610,HWI-D00104:165:C29AHACXX:8:2301:16609:45122,HWI-D00104:165:C29AHACXX:8:2108:10819:2197;sequence=TATAGATGTTGATAAAATAATTTGATAGAAATAACTCTATATTAATAATAAATAATAAAATGCATTTAATTGTTTG;start=178366;subtype=IES;support_ref=16;support_variant=35;type=IES;
scaffold51_33_with_IES	MILORD	internal_eliminated_sequence	181666	181803	.	.	.	ID=MILORD.33.181666.181803;Name=MILORD.33.181666.181803;bounded_by_ta=TRUE;common_boundary=Both;end=181803;ies_id=IESPGM.PTET51.1.33.170118;ies_left_dist=0;ies_min_dist=0;ies_right_dist=0;junction_seq=gaagcttgtttattaTAttaatattcagcttc;read_names=HWI-D00104:165:C29AHACXX:8:2108:5615:39722,HWI-D00104:165:C29AHACXX:8:1304:4818:82038,HWI-D00104:165:C29AHACXX:8:2101:2312:32405,HWI-D00104:165:C29AHACXX:8:1103:19823:67644,HWI-D00104:165:C29AHACXX:8:1304:7623:62735,HWI-D00104:165:C29AHACXX:8:1306:4943:17949,HWI-D00104:165:C29AHACXX:8:2202:11824:34859,HWI-D00104:165:C29AHACXX:8:2204:20615:22078,HWI-D00104:165:C29AHACXX:8:2201:7607:32003,HWI-D00104:165:C29AHACXX:8:1309:3157:22766,HWI-D00104:165:C29AHACXX:8:2302:12769:86032,HWI-D00104:165:C29AHACXX:8:1106:11924:63954,HWI-D00104:165:C29AHACXX:8:2304:9155:19395,HWI-D00104:165:C29AHACXX:8:1102:12685:31327,HWI-D00104:165:C29AHACXX:8:2306:16902:18476,HWI-D00104:165:C29AHACXX:8:1102:5970:46359,HWI-D00104:165:C29AHACXX:8:2207:13174:6365,HWI-D00104:165:C29AHACXX:8:1107:9521:90200,HWI-D00104:165:C29AHACXX:8:1306:15195:44471,HWI-D00104:165:C29AHACXX:8:2103:12491:80742,HWI-D00104:165:C29AHACXX:8:2105:7637:9253,HWI-D00104:165:C29AHACXX:8:1303:7766:42504,HWI-D00104:165:C29AHACXX:8:1302:18009:16750,HWI-D00104:165:C29AHACXX:8:1203:1713:61577,HWI-D00104:165:C29AHACXX:8:1306:18798:9748,HWI-D00104:165:C29AHACXX:8:2201:15121:26812,HWI-D00104:165:C29AHACXX:8:1204:3336:93165,HWI-D00104:165:C29AHACXX:8:2308:17844:59374,HWI-D00104:165:C29AHACXX:8:1202:2204:50885,HWI-D00104:165:C29AHACXX:8:1204:3690:2383,HWI-D00104:165:C29AHACXX:8:2108:15842:73558,HWI-D00104:165:C29AHACXX:8:1303:8373:99209,HWI-D00104:165:C29AHACXX:8:1107:13045:18588,HWI-D00104:165:C29AHACXX:8:1203:18258:22810,HWI-D00104:165:C29AHACXX:8:2305:15810:97847,HWI-D00104:165:C29AHACXX:8:1201:20954:94451,HWI-D00104:165:C29AHACXX:8:2203:6448:73612,HWI-D00104:165:C29AHACXX:8:1102:15533:10171,HWI-D00104:165:C29AHACXX:8:2207:18463:86692,HWI-D00104:165:C29AHACXX:8:1202:7589:81544,HWI-D00104:165:C29AHACXX:8:1304:13033:28032,HWI-D00104:165:C29AHACXX:8:2108:14920:71280,HWI-D00104:165:C29AHACXX:8:1203:5648:53656,HWI-D00104:165:C29AHACXX:8:2305:18754:49297,HWI-D00104:165:C29AHACXX:8:2306:14942:39795,HWI-D00104:165:C29AHACXX:8:2308:4187:46604;sequence=TATTGTTAGATTGAAATTCAATATTACTTTCTTAGTCGTTCTATAAACAAATTTTTAGAATGTTTTTATTATTTAATACAAAGTTGTTCATAATTAATTTTCTATTTTCTTTTTTATAAATTTTCTTTGAAGAGACAA;start=181666;subtype=IES;support_ref=14;support_variant=46;type=IES;
scaffold51_33_with_IES	MILORD	internal_eliminated_sequence	185438	185520	.	.	.	ID=MILORD.33.185438.185520;Name=MILORD.33.185438.185520;bounded_by_ta=TRUE;common_boundary=Both;end=185520;ies_id=IESPGM.PTET51.1.33.173752;ies_left_dist=0;ies_min_dist=0;ies_right_dist=0;junction_seq=gtaagctttttgtagTAtagtaaaatttactt;read_names=HWI-D00104:165:C29AHACXX:8:2301:4617:44046,HWI-D00104:165:C29AHACXX:8:1103:17950:8959,HWI-D00104:165:C29AHACXX:8:2206:5252:86266,HWI-D00104:165:C29AHACXX:8:2305:9428:9151,HWI-D00104:165:C29AHACXX:8:2205:14622:21242,HWI-D00104:165:C29AHACXX:8:1108:8883:40341,HWI-D00104:165:C29AHACXX:8:2108:20211:2397,HWI-D00104:165:C29AHACXX:8:1203:6941:61034,HWI-D00104:165:C29AHACXX:8:2304:10285:66891,HWI-D00104:165:C29AHACXX:8:1107:16355:49246;sequence=TAGAGTCAAAGCATTTCAATGTATGTAATTTTGTTCATTCAAATTATAATACAATTACTACTGAAATTATTTTAAATCAGGCA;start=185438;subtype=IES;support_ref=1;support_variant=10;type=IES;
scaffold51_33_with_IES	MILORD	internal_eliminated_sequence	186507	186535	.	.	.	ID=MILORD.33.186507.186535;Name=MILORD.33.186507.186535;bounded_by_ta=TRUE;common_boundary=Both;end=186535;ies_id=IESPGM.PTET51.1.33.174738;ies_left_dist=0;ies_min_dist=0;ies_right_dist=0;junction_seq=aaggatcgaaaaaggTAttaattaaaatataa;read_names=HWI-D00104:165:C29AHACXX:8:1107:16044:26519,HWI-D00104:165:C29AHACXX:8:2305:11661:86902,HWI-D00104:165:C29AHACXX:8:1205:15416:67864,HWI-D00104:165:C29AHACXX:8:2104:7505:87303,HWI-D00104:165:C29AHACXX:8:1304:15968:87926,HWI-D00104:165:C29AHACXX:8:1102:7512:77578,HWI-D00104:165:C29AHACXX:8:2307:3212:66278,HWI-D00104:165:C29AHACXX:8:1105:3334:82835,HWI-D00104:165:C29AHACXX:8:2203:11943:3681,HWI-D00104:165:C29AHACXX:8:2201:10389:52427,HWI-D00104:165:C29AHACXX:8:2104:13193:5636,HWI-D00104:165:C29AHACXX:8:1105:20769:85938,HWI-D00104:165:C29AHACXX:8:2207:19347:77851;sequence=TATAGAAATAATATGTAATACACTGTCTA;start=186507;subtype=IES;support_ref=0;support_variant=13;type=IES;
scaffold51_33_with_IES	MILORD	internal_eliminated_sequence	186589	186765	.	.	.	ID=MILORD.33.186589.186765;Name=MILORD.33.186589.186765;bounded_by_ta=TRUE;common_boundary=Both;end=186765;ies_id=IESPGM.PTET51.1.33.174791;ies_left_dist=0;ies_min_dist=0;ies_right_dist=0;junction_seq=ttcagctgaattatgTAcatatattgaaagta;read_names=HWI-D00104:165:C29AHACXX:8:1101:18470:67808,HWI-D00104:165:C29AHACXX:8:2209:12268:5158,HWI-D00104:165:C29AHACXX:8:1305:6008:59417,HWI-D00104:165:C29AHACXX:8:1105:6785:54466,HWI-D00104:165:C29AHACXX:8:1108:4780:84442,HWI-D00104:165:C29AHACXX:8:2101:6625:58970,HWI-D00104:165:C29AHACXX:8:1305:5247:33464,HWI-D00104:165:C29AHACXX:8:2104:8710:8530,HWI-D00104:165:C29AHACXX:8:1206:2104:13609,HWI-D00104:165:C29AHACXX:8:1309:2312:17688,HWI-D00104:165:C29AHACXX:8:2303:16180:29490,HWI-D00104:165:C29AHACXX:8:1204:5719:44092,HWI-D00104:165:C29AHACXX:8:1203:10994:35595,HWI-D00104:165:C29AHACXX:8:1105:1302:34121,HWI-D00104:165:C29AHACXX:8:1302:3133:95004,HWI-D00104:165:C29AHACXX:8:1101:12981:5347,HWI-D00104:165:C29AHACXX:8:2308:15677:40247,HWI-D00104:165:C29AHACXX:8:2203:15760:67251,HWI-D00104:165:C29AHACXX:8:2302:2989:30775,HWI-D00104:165:C29AHACXX:8:2306:18969:26154,HWI-D00104:165:C29AHACXX:8:2307:18206:72324,HWI-D00104:165:C29AHACXX:8:2203:8773:44219;sequence=TATTACTAGAATTAAATAAACTAAATCTTATTAAAAATTAAGATTGATTAAAATATGATAATTATAAATTAATATGATGTTTGATTTAATATTTTAAAAAAATAAGAACCATTAAAATTATATTTACTAAATTAAGCTCTAGGATAGTTAAATTAATTTAAAAATTAAGCACAACAA;start=186589;subtype=IES;support_ref=0;support_variant=22;type=IES;
scaffold51_33_with_IES	MILORD	internal_eliminated_sequence	187001	187070	.	.	.	ID=MILORD.33.187001.187070;Name=MILORD.33.187001.187070;bounded_by_ta=TRUE;common_boundary=Both;end=187070;ies_id=IESPGM.PTET51.1.33.175026;ies_left_dist=0;ies_min_dist=0;ies_right_dist=0;junction_seq=gatttctttatgttcTAttacaaaacagtttg;read_names=HWI-D00104:165:C29AHACXX:8:2105:19960:51684,HWI-D00104:165:C29AHACXX:8:2305:3441:23455,HWI-D00104:165:C29AHACXX:8:2204:5061:6366,HWI-D00104:165:C29AHACXX:8:2305:7820:53000,HWI-D00104:165:C29AHACXX:8:2102:11678:7072,HWI-D00104:165:C29AHACXX:8:1103:3665:83886,HWI-D00104:165:C29AHACXX:8:2304:19798:17972,HWI-D00104:165:C29AHACXX:8:2204:19078:49947,HWI-D00104:165:C29AHACXX:8:1205:15136:60970,HWI-D00104:165:C29AHACXX:8:2206:11023:42733,HWI-D00104:165:C29AHACXX:8:1103:9225:73750,HWI-D00104:165:C29AHACXX:8:1108:3294:47885,HWI-D00104:165:C29AHACXX:8:2307:19836:34521,HWI-D00104:165:C29AHACXX:8:2102:14959:15285,HWI-D00104:165:C29AHACXX:8:1107:11244:76729,HWI-D00104:165:C29AHACXX:8:1304:20788:91696,HWI-D00104:165:C29AHACXX:8:1302:2818:67183,HWI-D00104:165:C29AHACXX:8:1104:15192:85950,HWI-D00104:165:C29AHACXX:8:2303:20553:51163,HWI-D00104:165:C29AHACXX:8:2204:8611:6278,HWI-D00104:165:C29AHACXX:8:1203:16847:36428,HWI-D00104:165:C29AHACXX:8:2104:2709:95057,HWI-D00104:165:C29AHACXX:8:1203:20378:36029,HWI-D00104:165:C29AHACXX:8:1204:5830:49745,HWI-D00104:165:C29AHACXX:8:2201:8452:9171,HWI-D00104:165:C29AHACXX:8:2304:7774:96659,HWI-D00104:165:C29AHACXX:8:1107:10186:84684,HWI-D00104:165:C29AHACXX:8:2203:11194:83175,HWI-D00104:165:C29AHACXX:8:1201:17892:78316,HWI-D00104:165:C29AHACXX:8:2101:5210:19836,HWI-D00104:165:C29AHACXX:8:2306:16900:47734,HWI-D00104:165:C29AHACXX:8:2201:13826:34195,HWI-D00104:165:C29AHACXX:8:2108:7426:43288,HWI-D00104:165:C29AHACXX:8:1205:7545:51312,HWI-D00104:165:C29AHACXX:8:2306:19444:9589,HWI-D00104:165:C29AHACXX:8:2308:4154:32438,HWI-D00104:165:C29AHACXX:8:1307:19559:94315,HWI-D00104:165:C29AHACXX:8:2105:5294:7749,HWI-D00104:165:C29AHACXX:8:2104:3812:84389,HWI-D00104:165:C29AHACXX:8:1103:8886:85319,HWI-D00104:165:C29AHACXX:8:1201:16917:24953,HWI-D00104:165:C29AHACXX:8:1104:9580:23219;sequence=TACACTAATTTTATTGTACTTACGTAATTTTAATAAATTTAATTAAATTAGAATTAATTCAAATCCTGTG;start=187001;subtype=IES;support_ref=0;support_variant=42;type=IES;
scaffold51_33_with_IES	MILORD	internal_eliminated_sequence	188861	188922	.	.	.	ID=MILORD.33.188861.188922;Name=MILORD.33.188861.188922;bounded_by_ta=TRUE;common_boundary=Both;end=188922;ies_id=IESPGM.PTET51.1.33.176816;ies_left_dist=0;ies_min_dist=0;ies_right_dist=0;junction_seq=aatatgtcagtctgtTAtatgaaaatgtctca;read_names=HWI-D00104:165:C29AHACXX:8:2202:19975:10222,HWI-D00104:165:C29AHACXX:8:2206:13428:31934,HWI-D00104:165:C29AHACXX:8:2206:11518:14142,HWI-D00104:165:C29AHACXX:8:2101:4057:15793,HWI-D00104:165:C29AHACXX:8:2303:18401:35708,HWI-D00104:165:C29AHACXX:8:1301:16594:16498,HWI-D00104:165:C29AHACXX:8:2307:10155:50692,HWI-D00104:165:C29AHACXX:8:2302:6473:90108,HWI-D00104:165:C29AHACXX:8:2308:13854:24014,HWI-D00104:165:C29AHACXX:8:1203:12072:30461,HWI-D00104:165:C29AHACXX:8:2101:3136:65128,HWI-D00104:165:C29AHACXX:8:1201:13539:91490,HWI-D00104:165:C29AHACXX:8:2204:17260:70060,HWI-D00104:165:C29AHACXX:8:2201:11279:64100,HWI-D00104:165:C29AHACXX:8:2205:4537:6180,HWI-D00104:165:C29AHACXX:8:2206:5764:100608,HWI-D00104:165:C29AHACXX:8:1302:3579:40848,HWI-D00104:165:C29AHACXX:8:2204:13037:33334,HWI-D00104:165:C29AHACXX:8:1101:9224:90054,HWI-D00104:165:C29AHACXX:8:1203:3905:78442,HWI-D00104:165:C29AHACXX:8:2305:18418:49972,HWI-D00104:165:C29AHACXX:8:2205:20573:48744,HWI-D00104:165:C29AHACXX:8:1101:4912:80560,HWI-D00104:165:C29AHACXX:8:2204:8026:64468,HWI-D00104:165:C29AHACXX:8:1108:3769:44333,HWI-D00104:165:C29AHACXX:8:1302:17061:73305,HWI-D00104:165:C29AHACXX:8:2209:5151:9796,HWI-D00104:165:C29AHACXX:8:1103:5780:72611,HWI-D00104:165:C29AHACXX:8:2201:16543:53380,HWI-D00104:165:C29AHACXX:8:1105:4246:32858,HWI-D00104:165:C29AHACXX:8:1306:15424:62046,HWI-D00104:165:C29AHACXX:8:2201:1217:52933,HWI-D00104:165:C29AHACXX:8:2308:6538:28019,HWI-D00104:165:C29AHACXX:8:2301:12279:61185;sequence=TACAGTCAGTATATTTAACACTTGTTTTTAGAATTAAAATAAAATGGTAAACACCTTAATTG;start=188861;subtype=IES;support_ref=4;support_variant=34;type=IES;
scaffold51_33_with_IES	MILORD	internal_eliminated_sequence	190182	190290	.	.	.	ID=MILORD.33.190182.190290;Name=MILORD.33.190182.190290;bounded_by_ta=TRUE;common_boundary=Both;end=190290;ies_id=IESPGM.PTET51.1.33.178075;ies_left_dist=0;ies_min_dist=0;ies_right_dist=0;junction_seq=tgtttgtatttaatcTAacagtaaaatccttc;read_names=HWI-D00104:165:C29AHACXX:8:2202:12771:24503,HWI-D00104:165:C29AHACXX:8:2103:1647:84651,HWI-D00104:165:C29AHACXX:8:2304:3841:35073,HWI-D00104:165:C29AHACXX:8:2305:1773:27110,HWI-D00104:165:C29AHACXX:8:1304:20990:88415,HWI-D00104:165:C29AHACXX:8:1104:13046:35117,HWI-D00104:165:C29AHACXX:8:2108:3646:19752,HWI-D00104:165:C29AHACXX:8:2105:12949:82600,HWI-D00104:165:C29AHACXX:8:2304:16884:98153,HWI-D00104:165:C29AHACXX:8:1103:6823:2454,HWI-D00104:165:C29AHACXX:8:1103:6599:13201,HWI-D00104:165:C29AHACXX:8:2207:9683:58900,HWI-D00104:165:C29AHACXX:8:1309:1948:87381,HWI-D00104:165:C29AHACXX:8:2201:19117:25584,HWI-D00104:165:C29AHACXX:8:2303:5289:34590,HWI-D00104:165:C29AHACXX:8:1305:11505:42871,HWI-D00104:165:C29AHACXX:8:2209:8701:64070;sequence=TACAGAATCTTTAAAAACCTTTTGTAATCTTTCACACTATTATATCTTATTTTTATGATGATAAAATTATACAAAATTACAAAAATAAGAAATACCACATATTTAATAG;start=190182;subtype=IES;support_ref=32;support_variant=17;type=IES;
scaffold51_33_with_IES	MILORD	internal_eliminated_sequence	192107	192202	.	.	.	ID=MILORD.33.192107.192202;Name=MILORD.33.192107.192202;bounded_by_ta=TRUE;common_boundary=Both;end=192202;ies_id=IESPGM.PTET51.1.33.179891;ies_left_dist=0;ies_min_dist=0;ies_right_dist=0;junction_seq=tataaaatgtggaacTAactgttttacaaatt;read_names=HWI-D00104:165:C29AHACXX:8:1302:1625:14530,HWI-D00104:165:C29AHACXX:8:1106:2714:84530,HWI-D00104:165:C29AHACXX:8:1206:20017:76404,HWI-D00104:165:C29AHACXX:8:2204:1300:94385,HWI-D00104:165:C29AHACXX:8:2101:7958:64270,HWI-D00104:165:C29AHACXX:8:2102:7705:60773,HWI-D00104:165:C29AHACXX:8:2201:16892:90188,HWI-D00104:165:C29AHACXX:8:2202:5997:69610,HWI-D00104:165:C29AHACXX:8:2203:7266:8306,HWI-D00104:165:C29AHACXX:8:2201:17203:6797,HWI-D00104:165:C29AHACXX:8:2307:18143:88685,HWI-D00104:165:C29AHACXX:8:2203:2215:44104,HWI-D00104:165:C29AHACXX:8:1103:18992:99795,HWI-D00104:165:C29AHACXX:8:1309:13492:47881,HWI-D00104:165:C29AHACXX:8:1305:13540:16014,HWI-D00104:165:C29AHACXX:8:1303:12850:62369,HWI-D00104:165:C29AHACXX:8:2105:3635:44236,HWI-D00104:165:C29AHACXX:8:1309:1585:58575,HWI-D00104:165:C29AHACXX:8:2301:4321:12844,HWI-D00104:165:C29AHACXX:8:2206:13027:18778,HWI-D00104:165:C29AHACXX:8:2207:20403:87643,HWI-D00104:165:C29AHACXX:8:2101:20509:37534,HWI-D00104:165:C29AHACXX:8:1104:12627:26253,HWI-D00104:165:C29AHACXX:8:1302:9255:13382,HWI-D00104:165:C29AHACXX:8:2303:9326:77180,HWI-D00104:165:C29AHACXX:8:2308:10304:40279,HWI-D00104:165:C29AHACXX:8:1104:15469:36466,HWI-D00104:165:C29AHACXX:8:1204:4929:12406,HWI-D00104:165:C29AHACXX:8:2104:16218:52300,HWI-D00104:165:C29AHACXX:8:2104:12853:63451,HWI-D00104:165:C29AHACXX:8:1303:9614:11090,HWI-D00104:165:C29AHACXX:8:1304:9620:43691,HWI-D00104:165:C29AHACXX:8:1302:18993:8016,HWI-D00104:165:C29AHACXX:8:2102:7915:10277,HWI-D00104:165:C29AHACXX:8:2201:8470:73853,HWI-D00104:165:C29AHACXX:8:2301:8025:54262,HWI-D00104:165:C29AHACXX:8:1303:8031:58412,HWI-D00104:165:C29AHACXX:8:1307:15612:83966,HWI-D00104:165:C29AHACXX:8:1205:14897:67398,HWI-D00104:165:C29AHACXX:8:1105:7172:72502,HWI-D00104:165:C29AHACXX:8:1303:20028:79917,HWI-D00104:165:C29AHACXX:8:1108:4383:10030,HWI-D00104:165:C29AHACXX:8:1101:18134:30393,HWI-D00104:165:C29AHACXX:8:1301:10154:41134,HWI-D00104:165:C29AHACXX:8:1107:14523:84243,HWI-D00104:165:C29AHACXX:8:1305:14953:77682,HWI-D00104:165:C29AHACXX:8:1309:15963:88099,HWI-D00104:165:C29AHACXX:8:2101:7154:91474,HWI-D00104:165:C29AHACXX:8:1206:18483:73677,HWI-D00104:165:C29AHACXX:8:2103:17449:86484,HWI-D00104:165:C29AHACXX:8:2307:16736:8673,HWI-D00104:165:C29AHACXX:8:1305:13512:99800,HWI-D00104:165:C29AHACXX:8:2203:18941:5719;sequence=TATAGCAACAATTCTACTCTTTTAATTTCTTCTTAGATTTAAAATTGTAAAAGAATTGAGATTAGTAAATTTATAAAAAGTCATGAGTATGATCTG;start=192107;subtype=IES;support_ref=10;support_variant=53;type=IES;
scaffold51_33_with_IES	MILORD	internal_eliminated_sequence	192597	192625	.	.	.	ID=MILORD.33.192597.192625;Name=MILORD.33.192597.192625;bounded_by_ta=TRUE;common_boundary=Both;end=192625;ies_id=IESPGM.PTET51.1.33.180285;ies_left_dist=0;ies_min_dist=0;ies_right_dist=0;junction_seq=tctaccgattaacatTAcaatacattaattta;read_names=HWI-D00104:165:C29AHACXX:8:2206:17621:100034,HWI-D00104:165:C29AHACXX:8:2203:9402:14950,HWI-D00104:165:C29AHACXX:8:2209:9821:60556,HWI-D00104:165:C29AHACXX:8:1303:17446:26139,HWI-D00104:165:C29AHACXX:8:1306:18485:10011,HWI-D00104:165:C29AHACXX:8:1305:8262:9912,HWI-D00104:165:C29AHACXX:8:1107:20871:70807,HWI-D00104:165:C29AHACXX:8:2305:18775:22224,HWI-D00104:165:C29AHACXX:8:1206:3012:30121,HWI-D00104:165:C29AHACXX:8:1301:14704:12157,HWI-D00104:165:C29AHACXX:8:1102:1548:77269,HWI-D00104:165:C29AHACXX:8:1103:19541:15108,HWI-D00104:165:C29AHACXX:8:2105:7025:28920,HWI-D00104:165:C29AHACXX:8:2308:12037:93901,HWI-D00104:165:C29AHACXX:8:1106:11490:12309,HWI-D00104:165:C29AHACXX:8:2101:12109:45588,HWI-D00104:165:C29AHACXX:8:2207:1950:38076,HWI-D00104:165:C29AHACXX:8:1103:7066:77286,HWI-D00104:165:C29AHACXX:8:2206:7716:63598,HWI-D00104:165:C29AHACXX:8:2105:5173:51023,HWI-D00104:165:C29AHACXX:8:2303:7663:61070,HWI-D00104:165:C29AHACXX:8:1301:3350:38121,HWI-D00104:165:C29AHACXX:8:1102:11071:84629,HWI-D00104:165:C29AHACXX:8:1106:4953:60575,HWI-D00104:165:C29AHACXX:8:1107:11099:87299,HWI-D00104:165:C29AHACXX:8:2103:16122:49987,HWI-D00104:165:C29AHACXX:8:2206:5421:81488,HWI-D00104:165:C29AHACXX:8:2302:16494:33586,HWI-D00104:165:C29AHACXX:8:1103:6680:27215;sequence=TATAGTCAATAATCTCATCTGTTTATCTG;start=192597;subtype=IES;support_ref=3;support_variant=29;type=IES;
scaffold51_33_with_IES	MILORD	internal_eliminated_sequence	194091	194179	.	.	.	ID=MILORD.33.194091.194179;Name=MILORD.33.194091.194179;bounded_by_ta=TRUE;common_boundary=Both;end=194179;ies_id=IESPGM.PTET51.1.33.181750;ies_left_dist=0;ies_min_dist=0;ies_right_dist=0;junction_seq=tatttaagattttgcTAgagattagtacctac;read_names=HWI-D00104:165:C29AHACXX:8:2206:9925:45424,HWI-D00104:165:C29AHACXX:8:2205:7911:4068,HWI-D00104:165:C29AHACXX:8:2209:16126:33038,HWI-D00104:165:C29AHACXX:8:2103:11824:19433,HWI-D00104:165:C29AHACXX:8:1107:7800:34267,HWI-D00104:165:C29AHACXX:8:1108:9525:70927,HWI-D00104:165:C29AHACXX:8:1206:8574:27680,HWI-D00104:165:C29AHACXX:8:1305:5568:66493,HWI-D00104:165:C29AHACXX:8:2103:11304:100941,HWI-D00104:165:C29AHACXX:8:1301:4983:48867,HWI-D00104:165:C29AHACXX:8:1303:14456:11829,HWI-D00104:165:C29AHACXX:8:2205:6689:9953,HWI-D00104:165:C29AHACXX:8:1201:1837:12080,HWI-D00104:165:C29AHACXX:8:1307:9180:54241,HWI-D00104:165:C29AHACXX:8:1101:5921:18310,HWI-D00104:165:C29AHACXX:8:1203:13602:3669,HWI-D00104:165:C29AHACXX:8:2102:19162:56176,HWI-D00104:165:C29AHACXX:8:2306:14656:90329,HWI-D00104:165:C29AHACXX:8:1204:7179:45199,HWI-D00104:165:C29AHACXX:8:2102:7198:22988,HWI-D00104:165:C29AHACXX:8:2104:9701:2441,HWI-D00104:165:C29AHACXX:8:2302:7583:17713,HWI-D00104:165:C29AHACXX:8:2102:6949:86573,HWI-D00104:165:C29AHACXX:8:1303:16890:35619,HWI-D00104:165:C29AHACXX:8:2108:6403:81072,HWI-D00104:165:C29AHACXX:8:1206:9007:69919,HWI-D00104:165:C29AHACXX:8:2207:6304:15318,HWI-D00104:165:C29AHACXX:8:2301:7626:80453,HWI-D00104:165:C29AHACXX:8:1204:8866:76696;sequence=TACAGTTACTCAATTCAATTATTTATTATAATAATAAATATGTCGATAGATTTTATCTTATTTAACTTAATTTATCATTGTACTAACCG;start=194091;subtype=IES;support_ref=2;support_variant=29;type=IES;
scaffold51_33_with_IES	MILORD	internal_eliminated_sequence	194370	194395	.	.	.	ID=MILORD.33.194370.194395;Name=MILORD.33.194370.194395;bounded_by_ta=TRUE;common_boundary=Both;end=194395;ies_id=IESPGM.PTET51.1.33.181940;ies_left_dist=0;ies_min_dist=0;ies_right_dist=0;junction_seq=ttctttatccaatttTAgaataaaatactaga;read_names=HWI-D00104:165:C29AHACXX:8:1105:12114:49374,HWI-D00104:165:C29AHACXX:8:2103:12492:84111,HWI-D00104:165:C29AHACXX:8:1105:14568:40622,HWI-D00104:165:C29AHACXX:8:2201:18911:15156,HWI-D00104:165:C29AHACXX:8:2104:7043:21314,HWI-D00104:165:C29AHACXX:8:1301:7036:26575,HWI-D00104:165:C29AHACXX:8:2204:3033:100524,HWI-D00104:165:C29AHACXX:8:2102:12869:94458,HWI-D00104:165:C29AHACXX:8:2308:7677:82680,HWI-D00104:165:C29AHACXX:8:2209:3141:100034,HWI-D00104:165:C29AHACXX:8:2305:16838:73276,HWI-D00104:165:C29AHACXX:8:1202:14000:43793,HWI-D00104:165:C29AHACXX:8:2205:7559:74807,HWI-D00104:165:C29AHACXX:8:1103:6367:4533,HWI-D00104:165:C29AHACXX:8:2101:18148:11858,HWI-D00104:165:C29AHACXX:8:1204:16604:82883,HWI-D00104:165:C29AHACXX:8:1309:13537:70541,HWI-D00104:165:C29AHACXX:8:1202:7413:56703,HWI-D00104:165:C29AHACXX:8:1205:9622:31607,HWI-D00104:165:C29AHACXX:8:2203:2607:14468,HWI-D00104:165:C29AHACXX:8:1101:8687:33182,HWI-D00104:165:C29AHACXX:8:1303:16415:69753,HWI-D00104:165:C29AHACXX:8:2202:11888:38148,HWI-D00104:165:C29AHACXX:8:2307:8906:89198,HWI-D00104:165:C29AHACXX:8:1107:6118:51314,HWI-D00104:165:C29AHACXX:8:1306:17778:27108,HWI-D00104:165:C29AHACXX:8:2108:9164:51036,HWI-D00104:165:C29AHACXX:8:2203:2439:35349,HWI-D00104:165:C29AHACXX:8:1205:7278:69469,HWI-D00104:165:C29AHACXX:8:2108:18024:78715,HWI-D00104:165:C29AHACXX:8:2203:13589:20499,HWI-D00104:165:C29AHACXX:8:1103:15917:83341,HWI-D00104:165:C29AHACXX:8:1202:8062:40248,HWI-D00104:165:C29AHACXX:8:2307:10396:7756,HWI-D00104:165:C29AHACXX:8:1204:4330:69794,HWI-D00104:165:C29AHACXX:8:1103:12240:44896,HWI-D00104:165:C29AHACXX:8:1108:7910:26016,HWI-D00104:165:C29AHACXX:8:2105:14425:2439,HWI-D00104:165:C29AHACXX:8:2201:14135:35604,HWI-D00104:165:C29AHACXX:8:1301:16904:2314,HWI-D00104:165:C29AHACXX:8:2104:16311:72089,HWI-D00104:165:C29AHACXX:8:2104:5254:83010,HWI-D00104:165:C29AHACXX:8:1201:20163:38593,HWI-D00104:165:C29AHACXX:8:2207:14801:50099;sequence=TATAGCTCAATTTACAACATTACCTA;start=194370;subtype=IES;support_ref=9;support_variant=44;type=IES;
scaffold51_33_with_IES	MILORD	internal_eliminated_sequence	195511	195612	.	.	.	ID=MILORD.33.195511.195612;Name=MILORD.33.195511.195612;bounded_by_ta=TRUE;common_boundary=Both;end=195612;ies_id=IESPGM.PTET51.1.33.183055;ies_left_dist=0;ies_min_dist=0;ies_right_dist=0;junction_seq=tttgtttaaatcataTAtttaacttatattac;read_names=HWI-D00104:165:C29AHACXX:8:2204:19277:36040,HWI-D00104:165:C29AHACXX:8:2204:9432:61531,HWI-D00104:165:C29AHACXX:8:1103:7011:11390,HWI-D00104:165:C29AHACXX:8:2207:19145:75021,HWI-D00104:165:C29AHACXX:8:1302:14270:4930,HWI-D00104:165:C29AHACXX:8:2102:4624:58097,HWI-D00104:165:C29AHACXX:8:1303:9867:92424,HWI-D00104:165:C29AHACXX:8:2204:13111:98840,HWI-D00104:165:C29AHACXX:8:1307:12676:56815,HWI-D00104:165:C29AHACXX:8:2108:3825:8898,HWI-D00104:165:C29AHACXX:8:1204:4059:57339,HWI-D00104:165:C29AHACXX:8:1302:17750:60415,HWI-D00104:165:C29AHACXX:8:1303:14368:81214,HWI-D00104:165:C29AHACXX:8:2307:7408:56947,HWI-D00104:165:C29AHACXX:8:2204:17276:81121,HWI-D00104:165:C29AHACXX:8:1201:19585:5283,HWI-D00104:165:C29AHACXX:8:1106:14713:55316,HWI-D00104:165:C29AHACXX:8:2203:13080:3815,HWI-D00104:165:C29AHACXX:8:2305:20250:58392,HWI-D00104:165:C29AHACXX:8:1101:6809:62259,HWI-D00104:165:C29AHACXX:8:2203:16385:29244,HWI-D00104:165:C29AHACXX:8:1303:6766:53266,HWI-D00104:165:C29AHACXX:8:1206:10114:6792,HWI-D00104:165:C29AHACXX:8:1204:5936:67254,HWI-D00104:165:C29AHACXX:8:2306:16485:32537,HWI-D00104:165:C29AHACXX:8:1104:15288:76530,HWI-D00104:165:C29AHACXX:8:1309:13706:93368,HWI-D00104:165:C29AHACXX:8:2108:12853:19442,HWI-D00104:165:C29AHACXX:8:1106:6850:59259,HWI-D00104:165:C29AHACXX:8:1107:8484:18767,HWI-D00104:165:C29AHACXX:8:2104:17897:62835,HWI-D00104:165:C29AHACXX:8:2304:9548:74692,HWI-D00104:165:C29AHACXX:8:1309:18818:8416,HWI-D00104:165:C29AHACXX:8:2202:12441:9698,HWI-D00104:165:C29AHACXX:8:2102:12565:48250,HWI-D00104:165:C29AHACXX:8:2302:2782:51493;sequence=TACAGTAAATTCAAATTTTGTTCTCCGAACTTCTTTAAATTATAATCAACTTACACTAAACTTTATTCTTTGATATTATCTTAAAATTCATTATGTTTAATG;start=195511;subtype=IES;support_ref=4;support_variant=36;type=IES;
scaffold51_33_with_IES	MILORD	internal_eliminated_sequence	195888	195931	.	.	.	ID=MILORD.33.195888.195931;Name=MILORD.33.195888.195931;bounded_by_ta=TRUE;common_boundary=Both;end=195931;ies_id=IESPGM.PTET51.1.33.183330;ies_left_dist=0;ies_min_dist=0;ies_right_dist=0;junction_seq=tacatcacttcaggcTAaaggtaatcataaac;read_names=HWI-D00104:165:C29AHACXX:8:2204:20372:66810,HWI-D00104:165:C29AHACXX:8:2308:17693:63268,HWI-D00104:165:C29AHACXX:8:1206:10257:49357,HWI-D00104:165:C29AHACXX:8:2306:14567:97663,HWI-D00104:165:C29AHACXX:8:1304:11061:18782,HWI-D00104:165:C29AHACXX:8:1204:11001:26647,HWI-D00104:165:C29AHACXX:8:1101:11753:95581,HWI-D00104:165:C29AHACXX:8:2306:5162:47770,HWI-D00104:165:C29AHACXX:8:2207:15007:65963,HWI-D00104:165:C29AHACXX:8:2303:15420:87398,HWI-D00104:165:C29AHACXX:8:2206:14186:76941,HWI-D00104:165:C29AHACXX:8:1104:7483:71318,HWI-D00104:165:C29AHACXX:8:1105:10944:6695,HWI-D00104:165:C29AHACXX:8:1104:4609:13995,HWI-D00104:165:C29AHACXX:8:1105:14013:4843,HWI-D00104:165:C29AHACXX:8:1103:16042:54142,HWI-D00104:165:C29AHACXX:8:2202:20463:86436,HWI-D00104:165:C29AHACXX:8:1307:3840:97899,HWI-D00104:165:C29AHACXX:8:1304:20819:42676,HWI-D00104:165:C29AHACXX:8:1106:1782:35862,HWI-D00104:165:C29AHACXX:8:2201:1926:51910,HWI-D00104:165:C29AHACXX:8:2202:1984:74616,HWI-D00104:165:C29AHACXX:8:1203:10537:76508,HWI-D00104:165:C29AHACXX:8:1307:16333:28920,HWI-D00104:165:C29AHACXX:8:2202:12097:92252,HWI-D00104:165:C29AHACXX:8:2203:13556:33968,HWI-D00104:165:C29AHACXX:8:1205:14581:74905,HWI-D00104:165:C29AHACXX:8:2304:11035:42916,HWI-D00104:165:C29AHACXX:8:1202:19923:85349,HWI-D00104:165:C29AHACXX:8:2101:13666:61362,HWI-D00104:165:C29AHACXX:8:2304:13990:66764,HWI-D00104:165:C29AHACXX:8:1201:7113:79648,HWI-D00104:165:C29AHACXX:8:2207:12538:84480,HWI-D00104:165:C29AHACXX:8:2104:10467:89624,HWI-D00104:165:C29AHACXX:8:2207:10590:52949,HWI-D00104:165:C29AHACXX:8:1105:3920:65717,HWI-D00104:165:C29AHACXX:8:2103:5318:21549;sequence=TACACCTAAAATTGAAAGAATTATTCACATATTAATTTCTATTG;start=195888;subtype=IES;support_ref=0;support_variant=37;type=IES;
scaffold51_33_with_IES	MILORD	internal_eliminated_sequence	197286	197313	.	.	.	ID=MILORD.33.197286.197313;Name=MILORD.33.197286.197313;bounded_by_ta=TRUE;common_boundary=Both;end=197313;ies_id=IESPGM.PTET51.1.33.184684;ies_left_dist=0;ies_min_dist=0;ies_right_dist=0;junction_seq=tggagagaacactgtTAcattttctaagtaaa;read_names=HWI-D00104:165:C29AHACXX:8:2303:10284:52932,HWI-D00104:165:C29AHACXX:8:1206:6026:98079,HWI-D00104:165:C29AHACXX:8:1204:1383:98778,HWI-D00104:165:C29AHACXX:8:1202:11175:20409,HWI-D00104:165:C29AHACXX:8:1302:11074:40745,HWI-D00104:165:C29AHACXX:8:2301:11073:62491,HWI-D00104:165:C29AHACXX:8:2205:14701:54180,HWI-D00104:165:C29AHACXX:8:2207:6905:12723,HWI-D00104:165:C29AHACXX:8:1204:17447:91502,HWI-D00104:165:C29AHACXX:8:2105:16795:58935,HWI-D00104:165:C29AHACXX:8:2201:5748:69553,HWI-D00104:165:C29AHACXX:8:1103:10147:81801,HWI-D00104:165:C29AHACXX:8:2303:12465:78346,HWI-D00104:165:C29AHACXX:8:1304:2768:19430,HWI-D00104:165:C29AHACXX:8:2308:10534:21786,HWI-D00104:165:C29AHACXX:8:1203:19854:22129,HWI-D00104:165:C29AHACXX:8:1305:12837:4452,HWI-D00104:165:C29AHACXX:8:1205:4793:52015,HWI-D00104:165:C29AHACXX:8:1305:18582:99585,HWI-D00104:165:C29AHACXX:8:1106:4144:7926,HWI-D00104:165:C29AHACXX:8:2304:15588:94769,HWI-D00104:165:C29AHACXX:8:2308:7019:77576,HWI-D00104:165:C29AHACXX:8:2209:18290:27077,HWI-D00104:165:C29AHACXX:8:1302:10042:69979,HWI-D00104:165:C29AHACXX:8:1205:20042:58264,HWI-D00104:165:C29AHACXX:8:2303:17732:85914,HWI-D00104:165:C29AHACXX:8:2204:15477:90442,HWI-D00104:165:C29AHACXX:8:1206:12619:72412,HWI-D00104:165:C29AHACXX:8:2304:10719:100642,HWI-D00104:165:C29AHACXX:8:1107:14509:23270,HWI-D00104:165:C29AHACXX:8:2205:5942:64682,HWI-D00104:165:C29AHACXX:8:1106:5536:4508,HWI-D00104:165:C29AHACXX:8:2306:11583:13193,HWI-D00104:165:C29AHACXX:8:1102:12997:77166,HWI-D00104:165:C29AHACXX:8:2301:2288:51475,HWI-D00104:165:C29AHACXX:8:2203:20517:7131,HWI-D00104:165:C29AHACXX:8:2304:5973:57997,HWI-D00104:165:C29AHACXX:8:2307:8466:5621,HWI-D00104:165:C29AHACXX:8:2103:10671:29884,HWI-D00104:165:C29AHACXX:8:2103:4744:88990,HWI-D00104:165:C29AHACXX:8:2101:12909:87759,HWI-D00104:165:C29AHACXX:8:1302:10840:23783;sequence=TATTGTTATAATATAATATCAAAGCCTA;start=197286;subtype=IES;support_ref=33;support_variant=42;type=IES;
scaffold51_33_with_IES	MILORD	internal_eliminated_sequence	198265	198320	.	.	.	ID=MILORD.33.198265.198320;Name=MILORD.33.198265.198320;bounded_by_ta=TRUE;common_boundary=Both;end=198320;ies_id=IESPGM.PTET51.1.33.185635;ies_left_dist=0;ies_min_dist=0;ies_right_dist=0;junction_seq=tcaatgtttttcttgTAccagaaggcaatcta;read_names=HWI-D00104:165:C29AHACXX:8:2102:6936:58115,HWI-D00104:165:C29AHACXX:8:1205:10207:54197,HWI-D00104:165:C29AHACXX:8:1302:1115:51814,HWI-D00104:165:C29AHACXX:8:1203:5327:95124,HWI-D00104:165:C29AHACXX:8:1101:2905:3361,HWI-D00104:165:C29AHACXX:8:2105:15618:86534,HWI-D00104:165:C29AHACXX:8:1304:14879:60188,HWI-D00104:165:C29AHACXX:8:1103:17997:16005,HWI-D00104:165:C29AHACXX:8:2308:12058:84181,HWI-D00104:165:C29AHACXX:8:1309:15719:36730,HWI-D00104:165:C29AHACXX:8:2202:11289:55334,HWI-D00104:165:C29AHACXX:8:1202:20768:32566,HWI-D00104:165:C29AHACXX:8:2302:10957:80909,HWI-D00104:165:C29AHACXX:8:1104:14681:4121,HWI-D00104:165:C29AHACXX:8:1202:17351:89900,HWI-D00104:165:C29AHACXX:8:1206:4877:68710,HWI-D00104:165:C29AHACXX:8:2307:14069:85420,HWI-D00104:165:C29AHACXX:8:1305:16632:67293,HWI-D00104:165:C29AHACXX:8:2205:12444:42043,HWI-D00104:165:C29AHACXX:8:2202:9252:7849,HWI-D00104:165:C29AHACXX:8:1102:2512:2576,HWI-D00104:165:C29AHACXX:8:2101:15847:51269,HWI-D00104:165:C29AHACXX:8:2302:14483:99878,HWI-D00104:165:C29AHACXX:8:1204:12505:34293,HWI-D00104:165:C29AHACXX:8:1304:8091:58802,HWI-D00104:165:C29AHACXX:8:2302:14981:18911,HWI-D00104:165:C29AHACXX:8:2303:8357:58449,HWI-D00104:165:C29AHACXX:8:2202:18073:86926,HWI-D00104:165:C29AHACXX:8:2105:7004:31331,HWI-D00104:165:C29AHACXX:8:1302:6330:71509,HWI-D00104:165:C29AHACXX:8:1105:9806:48577,HWI-D00104:165:C29AHACXX:8:2308:9535:76560,HWI-D00104:165:C29AHACXX:8:1106:10892:25807,HWI-D00104:165:C29AHACXX:8:1301:1906:56372,HWI-D00104:165:C29AHACXX:8:2209:17630:37709,HWI-D00104:165:C29AHACXX:8:1101:4670:88559,HWI-D00104:165:C29AHACXX:8:2301:17926:60779,HWI-D00104:165:C29AHACXX:8:2103:12760:4814,HWI-D00104:165:C29AHACXX:8:1304:10141:3393,HWI-D00104:165:C29AHACXX:8:1103:16456:41718,HWI-D00104:165:C29AHACXX:8:1107:11098:53465,HWI-D00104:165:C29AHACXX:8:2307:20490:68127,HWI-D00104:165:C29AHACXX:8:2101:14533:58430,HWI-D00104:165:C29AHACXX:8:1204:2763:22217,HWI-D00104:165:C29AHACXX:8:2304:5747:51763,HWI-D00104:165:C29AHACXX:8:2101:13386:50833,HWI-D00104:165:C29AHACXX:8:2101:17219:58979,HWI-D00104:165:C29AHACXX:8:1106:3610:5869,HWI-D00104:165:C29AHACXX:8:1102:1928:4837,HWI-D00104:165:C29AHACXX:8:1107:18143:66267;sequence=TATTGTAGTTTTAAAATTGAAATGATTTGCAATAAAATTAAAAATTGAGGATTTGA;start=198265;subtype=IES;support_ref=4;support_variant=50;type=IES;
scaffold51_33_with_IES	MILORD	internal_eliminated_sequence	199342	199436	.	.	.	ID=MILORD.33.199342.199436;Name=MILORD.33.199342.199436;bounded_by_ta=TRUE;common_boundary=Both;end=199436;ies_id=IESPGM.PTET51.1.33.186656;ies_left_dist=0;ies_min_dist=0;ies_right_dist=0;junction_seq=ttcagatattgcattTAtctgaaatctaagca;read_names=HWI-D00104:165:C29AHACXX:8:2306:16709:24067,HWI-D00104:165:C29AHACXX:8:1101:11991:56624,HWI-D00104:165:C29AHACXX:8:2302:5073:42177,HWI-D00104:165:C29AHACXX:8:1205:7033:88774,HWI-D00104:165:C29AHACXX:8:2101:14630:16015,HWI-D00104:165:C29AHACXX:8:1104:5960:65973,HWI-D00104:165:C29AHACXX:8:2203:1221:10415,HWI-D00104:165:C29AHACXX:8:1205:7915:30755,HWI-D00104:165:C29AHACXX:8:2103:18663:74185,HWI-D00104:165:C29AHACXX:8:2206:5697:63281,HWI-D00104:165:C29AHACXX:8:1107:15207:57364,HWI-D00104:165:C29AHACXX:8:1303:6887:13986,HWI-D00104:165:C29AHACXX:8:1307:3195:48106,HWI-D00104:165:C29AHACXX:8:1102:17447:84086,HWI-D00104:165:C29AHACXX:8:1307:7369:29258,HWI-D00104:165:C29AHACXX:8:2204:10400:30459,HWI-D00104:165:C29AHACXX:8:1202:5802:41943,HWI-D00104:165:C29AHACXX:8:2209:9867:43190,HWI-D00104:165:C29AHACXX:8:1305:8785:81519,HWI-D00104:165:C29AHACXX:8:2202:20697:26236,HWI-D00104:165:C29AHACXX:8:1105:16989:52210,HWI-D00104:165:C29AHACXX:8:2306:19673:63377,HWI-D00104:165:C29AHACXX:8:1307:16439:86601,HWI-D00104:165:C29AHACXX:8:2302:2767:45785,HWI-D00104:165:C29AHACXX:8:1307:9599:40009,HWI-D00104:165:C29AHACXX:8:1202:2296:68451,HWI-D00104:165:C29AHACXX:8:2202:6255:33394,HWI-D00104:165:C29AHACXX:8:2104:14650:14707,HWI-D00104:165:C29AHACXX:8:2207:6653:40766,HWI-D00104:165:C29AHACXX:8:2304:10197:34185,HWI-D00104:165:C29AHACXX:8:2304:6198:19961,HWI-D00104:165:C29AHACXX:8:2105:16988:91233,HWI-D00104:165:C29AHACXX:8:1103:19031:53850,HWI-D00104:165:C29AHACXX:8:2202:11768:58077,HWI-D00104:165:C29AHACXX:8:1103:7476:86387,HWI-D00104:165:C29AHACXX:8:2205:13430:45067,HWI-D00104:165:C29AHACXX:8:2301:9928:46473,HWI-D00104:165:C29AHACXX:8:2204:4992:86975;sequence=TATAACTGTTTAAAATAACATTTTGTAATTATTAATTTAATAATAATATTTTGGATTAAATCATGTTAAAAACAAACTTGATTATTCCAGTACTG;start=199342;subtype=IES;support_ref=6;support_variant=38;type=IES;
scaffold51_33_with_IES	MILORD	internal_eliminated_sequence	199762	199790	.	.	.	ID=MILORD.33.199762.199790;Name=MILORD.33.199762.199790;bounded_by_ta=TRUE;common_boundary=Both;end=199790;ies_id=IESPGM.PTET51.1.33.186981;ies_left_dist=0;ies_min_dist=0;ies_right_dist=0;junction_seq=agtatttgtttgagtTActgttgcacctcaat;read_names=HWI-D00104:165:C29AHACXX:8:2108:10266:88119,HWI-D00104:165:C29AHACXX:8:2306:11401:58636,HWI-D00104:165:C29AHACXX:8:1205:15149:43576,HWI-D00104:165:C29AHACXX:8:2104:4972:62934,HWI-D00104:165:C29AHACXX:8:2101:11275:98814,HWI-D00104:165:C29AHACXX:8:2105:11362:95394,HWI-D00104:165:C29AHACXX:8:1202:17664:36433,HWI-D00104:165:C29AHACXX:8:1305:3223:24745,HWI-D00104:165:C29AHACXX:8:2306:18680:26228,HWI-D00104:165:C29AHACXX:8:1108:15370:63119,HWI-D00104:165:C29AHACXX:8:2302:19060:76956,HWI-D00104:165:C29AHACXX:8:2308:18103:85958,HWI-D00104:165:C29AHACXX:8:1204:9101:95316,HWI-D00104:165:C29AHACXX:8:1103:7447:77442,HWI-D00104:165:C29AHACXX:8:2304:3260:13684,HWI-D00104:165:C29AHACXX:8:1206:17567:47892,HWI-D00104:165:C29AHACXX:8:2304:13473:92109,HWI-D00104:165:C29AHACXX:8:1201:12709:11705,HWI-D00104:165:C29AHACXX:8:2102:17933:32998,HWI-D00104:165:C29AHACXX:8:2203:4323:44895,HWI-D00104:165:C29AHACXX:8:2201:12484:23552,HWI-D00104:165:C29AHACXX:8:1303:19562:21505,HWI-D00104:165:C29AHACXX:8:2202:1933:7317,HWI-D00104:165:C29AHACXX:8:2104:19896:24598,HWI-D00104:165:C29AHACXX:8:2202:17971:36515,HWI-D00104:165:C29AHACXX:8:1205:10585:89671,HWI-D00104:165:C29AHACXX:8:1307:18276:22067,HWI-D00104:165:C29AHACXX:8:1107:10233:75321,HWI-D00104:165:C29AHACXX:8:2108:18210:62760,HWI-D00104:165:C29AHACXX:8:2104:3267:51678,HWI-D00104:165:C29AHACXX:8:1305:14293:87386,HWI-D00104:165:C29AHACXX:8:1303:15265:101144,HWI-D00104:165:C29AHACXX:8:1202:19949:48980,HWI-D00104:165:C29AHACXX:8:2304:9769:61372,HWI-D00104:165:C29AHACXX:8:2306:11828:26860,HWI-D00104:165:C29AHACXX:8:2303:10442:68226,HWI-D00104:165:C29AHACXX:8:2104:7768:43768,HWI-D00104:165:C29AHACXX:8:1204:10756:91400,HWI-D00104:165:C29AHACXX:8:2301:4827:6155,HWI-D00104:165:C29AHACXX:8:2205:15114:83660,HWI-D00104:165:C29AHACXX:8:2203:13317:16817,HWI-D00104:165:C29AHACXX:8:1309:11227:70330,HWI-D00104:165:C29AHACXX:8:2101:15972:12960,HWI-D00104:165:C29AHACXX:8:1102:5661:99749,HWI-D00104:165:C29AHACXX:8:2108:5756:54762,HWI-D00104:165:C29AHACXX:8:1105:9147:2555,HWI-D00104:165:C29AHACXX:8:1203:16417:64981,HWI-D00104:165:C29AHACXX:8:1103:11247:54747,HWI-D00104:165:C29AHACXX:8:1302:18444:27462,HWI-D00104:165:C29AHACXX:8:2102:15342:66786,HWI-D00104:165:C29AHACXX:8:2209:5358:29807,HWI-D00104:165:C29AHACXX:8:2102:5636:84497,HWI-D00104:165:C29AHACXX:8:2307:18120:54466;sequence=TATAATCTAATCCAACACACCTTTAACCA;start=199762;subtype=IES;support_ref=6;support_variant=53;type=IES;
scaffold51_33_with_IES	MILORD	internal_eliminated_sequence	200431	200457	.	.	.	ID=MILORD.33.200431.200457;Name=MILORD.33.200431.200457;bounded_by_ta=TRUE;common_boundary=Both;end=200457;ies_id=IESPGM.PTET51.1.33.187621;ies_left_dist=0;ies_min_dist=0;ies_right_dist=0;junction_seq=aattactctccaaagTAgccaaaagaattgag;read_names=HWI-D00104:165:C29AHACXX:8:1206:14969:75314,HWI-D00104:165:C29AHACXX:8:1206:14018:44821,HWI-D00104:165:C29AHACXX:8:2204:2404:4056,HWI-D00104:165:C29AHACXX:8:1204:4564:95603,HWI-D00104:165:C29AHACXX:8:2303:2135:30230,HWI-D00104:165:C29AHACXX:8:2201:13934:4307,HWI-D00104:165:C29AHACXX:8:2306:16350:66342,HWI-D00104:165:C29AHACXX:8:1106:13689:83747,HWI-D00104:165:C29AHACXX:8:1101:5362:27109,HWI-D00104:165:C29AHACXX:8:1201:1494:33898,HWI-D00104:165:C29AHACXX:8:2201:9209:6010,HWI-D00104:165:C29AHACXX:8:1305:17787:15386,HWI-D00104:165:C29AHACXX:8:1203:14313:93506,HWI-D00104:165:C29AHACXX:8:2203:8264:2953,HWI-D00104:165:C29AHACXX:8:2202:14423:100895,HWI-D00104:165:C29AHACXX:8:2105:5995:47781,HWI-D00104:165:C29AHACXX:8:2307:14695:75935,HWI-D00104:165:C29AHACXX:8:2303:7781:73258,HWI-D00104:165:C29AHACXX:8:1202:2613:70458,HWI-D00104:165:C29AHACXX:8:1104:18122:89597,HWI-D00104:165:C29AHACXX:8:1305:8310:34670,HWI-D00104:165:C29AHACXX:8:1206:10475:94052,HWI-D00104:165:C29AHACXX:8:1304:16820:7113,HWI-D00104:165:C29AHACXX:8:1203:19944:15986,HWI-D00104:165:C29AHACXX:8:2305:16768:72132,HWI-D00104:165:C29AHACXX:8:1201:2883:82071,HWI-D00104:165:C29AHACXX:8:1303:15664:27323,HWI-D00104:165:C29AHACXX:8:2302:3008:4255,HWI-D00104:165:C29AHACXX:8:2204:8536:72772,HWI-D00104:165:C29AHACXX:8:2104:3545:20839,HWI-D00104:165:C29AHACXX:8:1102:11283:40687,HWI-D00104:165:C29AHACXX:8:1104:14050:100529,HWI-D00104:165:C29AHACXX:8:1203:4428:54919;sequence=TATAAATTGAATAATAAGCAAGCACTA;start=200431;subtype=IES;support_ref=6;support_variant=33;type=IES;
scaffold51_33_with_IES	MILORD	internal_eliminated_sequence	205181	205808	.	.	.	ID=MILORD.33.205181.205808;Name=MILORD.33.205181.205808;bounded_by_ta=TRUE;common_boundary=LEFT;end=205808;ies_id=IESPGM.PTET51.1.33.192344;ies_left_dist=0;ies_min_dist=0;ies_right_dist=-497;junction_seq=tagattatttcatatTAtctctaatgtaaata;read_names=HWI-D00104:165:C29AHACXX:8:2201:8397:59914;sequence=TACAATCAGTAATAAATTAATTTTTGGATTTCCTTATAATAGAATGACTTTTAAAACCGAATGAATCTCCAATATTTAAGTTAATTTGCTTAATCACTATTTGAAATAATAAAATCCTACCGATAATACTATATCTAGTATTCTATCGCCTAAATTTCTGATGCTTGGAATTGCAGTACCTGCTCCAATCTCTATTACACAAACCTTATTGGTTTTGTTTTTCTCTACAAAATCAAAGAATCGTTTCTCCTACTGATCGTATATAGATGAAATCCAATCCCAATCACCAAACATCAATATATTAGGTCTTAATAAACGCTTGCATTCACATTTAGGCAAAGGATCAGCTGCTGAAAACTTCTCTAGATCAATTGATAAATCTTTAAACTAATGAGCATCATATAATTTATCACATGGAGTACATTAGAATTTATGAATTGATCCATGCATTTCATAAATATGATTACTATCAAATCCAGCCTTCTGAAACTGTCCATCCACATTACTTGTTATTACAAAGTAATCCCTATTTTAGAATATTTTTTTGAGTATCTAAAATCCATCATGAGGAACGGCATTTCGATATTATCTTAAATATATTTCTAAGGTTTTATCAGTATTACATGTG;start=205181;subtype=PARTIAL_EXTERNAL;support_ref=11;support_variant=1;type=ALTERNATIVE;
scaffold51_33_with_IES	MILORD	internal_eliminated_sequence	205181	205311	.	.	.	ID=MILORD.33.205181.205311;Name=MILORD.33.205181.205311;bounded_by_ta=TRUE;common_boundary=Both;end=205311;ies_id=IESPGM.PTET51.1.33.192344;ies_left_dist=0;ies_min_dist=0;ies_right_dist=0;junction_seq=tagattatttcatatTAtctagtattctatcg;read_names=HWI-D00104:165:C29AHACXX:8:2103:19264:31929,HWI-D00104:165:C29AHACXX:8:2303:11162:40691,HWI-D00104:165:C29AHACXX:8:1106:12706:29249,HWI-D00104:165:C29AHACXX:8:1307:10394:21005,HWI-D00104:165:C29AHACXX:8:1106:14979:42382,HWI-D00104:165:C29AHACXX:8:2205:20229:19022,HWI-D00104:165:C29AHACXX:8:1203:16603:17929,HWI-D00104:165:C29AHACXX:8:1307:3534:55121,HWI-D00104:165:C29AHACXX:8:2308:17348:70418,HWI-D00104:165:C29AHACXX:8:1105:7121:57194,HWI-D00104:165:C29AHACXX:8:1202:1504:100166,HWI-D00104:165:C29AHACXX:8:1206:8553:87905,HWI-D00104:165:C29AHACXX:8:1201:20492:63114,HWI-D00104:165:C29AHACXX:8:1203:19152:22342,HWI-D00104:165:C29AHACXX:8:1106:8898:58722,HWI-D00104:165:C29AHACXX:8:2302:17424:81061,HWI-D00104:165:C29AHACXX:8:1102:11340:78299,HWI-D00104:165:C29AHACXX:8:1301:11971:84852,HWI-D00104:165:C29AHACXX:8:1301:13520:67631,HWI-D00104:165:C29AHACXX:8:1108:15564:16561,HWI-D00104:165:C29AHACXX:8:1105:5123:69913,HWI-D00104:165:C29AHACXX:8:1103:19682:57746,HWI-D00104:165:C29AHACXX:8:2202:16705:79193,HWI-D00104:165:C29AHACXX:8:2302:9928:28927,HWI-D00104:165:C29AHACXX:8:2209:11995:34844,HWI-D00104:165:C29AHACXX:8:2203:17591:97207,HWI-D00104:165:C29AHACXX:8:2104:9667:7819,HWI-D00104:165:C29AHACXX:8:1104:1580:28750,HWI-D00104:165:C29AHACXX:8:1106:13281:85985,HWI-D00104:165:C29AHACXX:8:1108:12243:97959,HWI-D00104:165:C29AHACXX:8:1301:6221:100362,HWI-D00104:165:C29AHACXX:8:2207:12951:81538;sequence=TACAATCAGTAATAAATTAATTTTTGGATTTCCTTATAATAGAATGACTTTTAAAACCGAATGAATCTCCAATATTTAAGTTAATTTGCTTAATCACTATTTGAAATAATAAAATCCTACCGATAATACTA;start=205181;subtype=IES;support_ref=22;support_variant=32;type=IES;
scaffold51_33_with_IES	MILORD	internal_eliminated_sequence	205181	205306	.	.	.	ID=MILORD.33.205181.205306;Name=MILORD.33.205181.205306;bounded_by_ta=TRUE;common_boundary=LEFT;end=205306;ies_id=IESPGM.PTET51.1.33.192344;ies_left_dist=0;ies_min_dist=0;ies_right_dist=5;junction_seq=tagattatttcatatTActatatctagtattc;read_names=HWI-D00104:165:C29AHACXX:8:2204:14418:41142,HWI-D00104:165:C29AHACXX:8:2302:7394:62416;sequence=TACAATCAGTAATAAATTAATTTTTGGATTTCCTTATAATAGAATGACTTTTAAAACCGAATGAATCTCCAATATTTAAGTTAATTTGCTTAATCACTATTTGAAATAATAAAATCCTACCGATAA;start=205181;subtype=PARTIAL_INTERNAL;support_ref=22;support_variant=2;type=ALTERNATIVE;
scaffold51_33_with_IES	MILORD	internal_eliminated_sequence	205181	205356	.	.	.	ID=MILORD.33.205181.205356;Name=MILORD.33.205181.205356;bounded_by_ta=TRUE;common_boundary=LEFT;end=205356;ies_id=IESPGM.PTET51.1.33.192344;ies_left_dist=0;ies_min_dist=0;ies_right_dist=-45;junction_seq=tagattatttcatatTAcctgctccaatctct;read_names=HWI-D00104:165:C29AHACXX:8:2306:19944:49304;sequence=TACAATCAGTAATAAATTAATTTTTGGATTTCCTTATAATAGAATGACTTTTAAAACCGAATGAATCTCCAATATTTAAGTTAATTTGCTTAATCACTATTTGAAATAATAAAATCCTACCGATAATACTATATCTAGTATTCTATCGCCTAAATTTCTGATGCTTGGAATTGCAG;start=205181;subtype=PARTIAL_EXTERNAL;support_ref=11;support_variant=1;type=ALTERNATIVE;
scaffold51_33_with_IES	MILORD	internal_eliminated_sequence	205764	205848	.	.	.	ID=MILORD.33.205764.205848;Name=MILORD.33.205764.205848;bounded_by_ta=TRUE;common_boundary=Both;end=205848;ies_id=IESPGM.PTET51.1.33.192796;ies_left_dist=0;ies_min_dist=0;ies_right_dist=0;junction_seq=ggaacggcatttcgaTAcatatgtaatcgatg;read_names=HWI-D00104:165:C29AHACXX:8:1206:2181:95034,HWI-D00104:165:C29AHACXX:8:2203:8461:88823,HWI-D00104:165:C29AHACXX:8:1106:13916:92570,HWI-D00104:165:C29AHACXX:8:1104:12430:82761,HWI-D00104:165:C29AHACXX:8:1103:4338:69094,HWI-D00104:165:C29AHACXX:8:1204:10987:11927,HWI-D00104:165:C29AHACXX:8:1307:15376:55196,HWI-D00104:165:C29AHACXX:8:2307:18718:27350,HWI-D00104:165:C29AHACXX:8:2302:7950:95293,HWI-D00104:165:C29AHACXX:8:1304:16276:34230,HWI-D00104:165:C29AHACXX:8:2104:3688:55298,HWI-D00104:165:C29AHACXX:8:2201:2091:48594,HWI-D00104:165:C29AHACXX:8:1205:1560:74688,HWI-D00104:165:C29AHACXX:8:1105:7582:13942,HWI-D00104:165:C29AHACXX:8:2306:7550:53149,HWI-D00104:165:C29AHACXX:8:2302:9895:74888,HWI-D00104:165:C29AHACXX:8:1301:13494:72031,HWI-D00104:165:C29AHACXX:8:1107:6945:19282,HWI-D00104:165:C29AHACXX:8:2304:14488:42665,HWI-D00104:165:C29AHACXX:8:1202:2356:10173,HWI-D00104:165:C29AHACXX:8:1205:8905:33307,HWI-D00104:165:C29AHACXX:8:2303:13365:92790,HWI-D00104:165:C29AHACXX:8:1203:12104:16752,HWI-D00104:165:C29AHACXX:8:2108:16627:20397,HWI-D00104:165:C29AHACXX:8:1106:7757:73670,HWI-D00104:165:C29AHACXX:8:1201:11191:15172,HWI-D00104:165:C29AHACXX:8:2203:2343:58625,HWI-D00104:165:C29AHACXX:8:1202:17798:12878,HWI-D00104:165:C29AHACXX:8:1205:3351:8259,HWI-D00104:165:C29AHACXX:8:1203:11266:41627;sequence=TATTATCTTAAATATATTTCTAAGGTTTTATCAGTATTACATGTGTATCTCTAATGTAAATATATTTGAAAATCTAATCTTTTAA;start=205764;subtype=IES;support_ref=96;support_variant=30;type=IES;
scaffold51_33_with_IES	MILORD	internal_eliminated_sequence	206065	206091	.	.	.	ID=MILORD.33.206065.206091;Name=MILORD.33.206065.206091;bounded_by_ta=TRUE;common_boundary=Both;end=206091;ies_id=IESPGM.PTET51.1.33.193012;ies_left_dist=0;ies_min_dist=0;ies_right_dist=0;junction_seq=tctttgatgtattttTAcattgatagaaatta;read_names=HWI-D00104:165:C29AHACXX:8:2207:15415:64202,HWI-D00104:165:C29AHACXX:8:2302:3839:18622,HWI-D00104:165:C29AHACXX:8:1106:4628:76525,HWI-D00104:165:C29AHACXX:8:2306:14830:74546,HWI-D00104:165:C29AHACXX:8:2302:3020:91802,HWI-D00104:165:C29AHACXX:8:1305:7358:18909,HWI-D00104:165:C29AHACXX:8:1301:19306:14328,HWI-D00104:165:C29AHACXX:8:2108:9853:5349,HWI-D00104:165:C29AHACXX:8:1101:11327:45627,HWI-D00104:165:C29AHACXX:8:2105:2809:90613,HWI-D00104:165:C29AHACXX:8:2202:5592:87618,HWI-D00104:165:C29AHACXX:8:2209:16292:4072,HWI-D00104:165:C29AHACXX:8:1104:16282:37914;sequence=TACAGGTAATATACACATTTTTATGTA;start=206065;subtype=IES;support_ref=6;support_variant=13;type=IES;
scaffold51_33_with_IES	MILORD	internal_eliminated_sequence	208859	208957	.	.	.	ID=MILORD.33.208859.208957;Name=MILORD.33.208859.208957;bounded_by_ta=TRUE;common_boundary=Both;end=208957;ies_id=IESPGM.PTET51.1.33.195779;ies_left_dist=0;ies_min_dist=0;ies_right_dist=0;junction_seq=ataaaataattatttTAttattcttagtgatt;read_names=HWI-D00104:165:C29AHACXX:8:2201:6860:27584,HWI-D00104:165:C29AHACXX:8:1105:1329:62576,HWI-D00104:165:C29AHACXX:8:1101:1544:39069,HWI-D00104:165:C29AHACXX:8:2103:8056:33158,HWI-D00104:165:C29AHACXX:8:2203:9794:78939,HWI-D00104:165:C29AHACXX:8:2101:12256:27590,HWI-D00104:165:C29AHACXX:8:2303:15789:88283,HWI-D00104:165:C29AHACXX:8:1103:9808:33843,HWI-D00104:165:C29AHACXX:8:2205:8364:23483,HWI-D00104:165:C29AHACXX:8:2301:4258:76270,HWI-D00104:165:C29AHACXX:8:2108:19351:54087,HWI-D00104:165:C29AHACXX:8:1204:16402:6241,HWI-D00104:165:C29AHACXX:8:2207:3168:92560,HWI-D00104:165:C29AHACXX:8:1302:14898:18080,HWI-D00104:165:C29AHACXX:8:2103:12124:77823,HWI-D00104:165:C29AHACXX:8:1305:12137:76848,HWI-D00104:165:C29AHACXX:8:2307:20076:10847,HWI-D00104:165:C29AHACXX:8:2305:14494:30372,HWI-D00104:165:C29AHACXX:8:2203:11701:54127,HWI-D00104:165:C29AHACXX:8:2105:14972:22632,HWI-D00104:165:C29AHACXX:8:2306:16515:40418,HWI-D00104:165:C29AHACXX:8:2304:6510:57271,HWI-D00104:165:C29AHACXX:8:1206:9868:63451,HWI-D00104:165:C29AHACXX:8:2209:11508:49936,HWI-D00104:165:C29AHACXX:8:2306:3527:44327,HWI-D00104:165:C29AHACXX:8:2108:15391:39006,HWI-D00104:165:C29AHACXX:8:1101:1441:69699,HWI-D00104:165:C29AHACXX:8:2104:1746:53271,HWI-D00104:165:C29AHACXX:8:2307:4352:19184,HWI-D00104:165:C29AHACXX:8:2304:19063:44929,HWI-D00104:165:C29AHACXX:8:1203:8596:33824;sequence=TACAGTTGATGCTCTTATTATTAATATTTCATTCTCAATATTGTATTATTTCAATAGTACAAAAGAACATGAAAAAATTGAACAACTCCTCATTTGCTG;start=208859;subtype=IES;support_ref=0;support_variant=31;type=IES;
scaffold51_33_with_IES	MILORD	internal_eliminated_sequence	209373	209402	.	.	.	ID=MILORD.33.209373.209402;Name=MILORD.33.209373.209402;bounded_by_ta=TRUE;common_boundary=Both;end=209402;ies_id=IESPGM.PTET51.1.33.196194;ies_left_dist=0;ies_min_dist=0;ies_right_dist=0;junction_seq=tcgattatattaatgTAtaaaaacggtattta;read_names=HWI-D00104:165:C29AHACXX:8:2101:7506:30730,HWI-D00104:165:C29AHACXX:8:2209:4825:43755,HWI-D00104:165:C29AHACXX:8:1205:4211:65127,HWI-D00104:165:C29AHACXX:8:2305:7200:69202,HWI-D00104:165:C29AHACXX:8:2105:6617:68229,HWI-D00104:165:C29AHACXX:8:1204:8854:39390,HWI-D00104:165:C29AHACXX:8:2206:19713:62776,HWI-D00104:165:C29AHACXX:8:1203:18320:80736,HWI-D00104:165:C29AHACXX:8:1302:14052:13548,HWI-D00104:165:C29AHACXX:8:1101:15695:88221,HWI-D00104:165:C29AHACXX:8:2307:11191:10536,HWI-D00104:165:C29AHACXX:8:2201:1590:97723,HWI-D00104:165:C29AHACXX:8:2102:18141:86688,HWI-D00104:165:C29AHACXX:8:1108:2603:96800,HWI-D00104:165:C29AHACXX:8:2201:2271:59981,HWI-D00104:165:C29AHACXX:8:2203:5277:84331,HWI-D00104:165:C29AHACXX:8:2101:7973:11670,HWI-D00104:165:C29AHACXX:8:1107:5207:50873,HWI-D00104:165:C29AHACXX:8:2201:17442:22116,HWI-D00104:165:C29AHACXX:8:1304:6992:56642,HWI-D00104:165:C29AHACXX:8:1101:16576:19769,HWI-D00104:165:C29AHACXX:8:1302:16215:27040,HWI-D00104:165:C29AHACXX:8:1105:1568:88356,HWI-D00104:165:C29AHACXX:8:1301:15579:97869,HWI-D00104:165:C29AHACXX:8:1306:14482:84445,HWI-D00104:165:C29AHACXX:8:1103:3135:40159,HWI-D00104:165:C29AHACXX:8:1303:2744:37562,HWI-D00104:165:C29AHACXX:8:1106:7082:14040,HWI-D00104:165:C29AHACXX:8:2209:9900:55296;sequence=TATAGTTGCAGAAGGAATTGGATTTGATTA;start=209373;subtype=IES;support_ref=2;support_variant=29;type=IES;
scaffold51_33_with_IES	MILORD	internal_eliminated_sequence	211358	211436	.	.	.	ID=MILORD.33.211358.211436;Name=MILORD.33.211358.211436;bounded_by_ta=TRUE;common_boundary=Both;end=211436;ies_id=IESPGM.PTET51.1.33.198149;ies_left_dist=0;ies_min_dist=0;ies_right_dist=0;junction_seq=aatttgttaagcattTAttttacccattcatt;read_names=HWI-D00104:165:C29AHACXX:8:2202:16244:75805,HWI-D00104:165:C29AHACXX:8:1305:16518:34519,HWI-D00104:165:C29AHACXX:8:2201:20736:13327,HWI-D00104:165:C29AHACXX:8:2307:18487:79047,HWI-D00104:165:C29AHACXX:8:1107:11430:39305,HWI-D00104:165:C29AHACXX:8:1303:1321:2636,HWI-D00104:165:C29AHACXX:8:1106:15980:29959,HWI-D00104:165:C29AHACXX:8:1101:14321:20437,HWI-D00104:165:C29AHACXX:8:2104:19082:82249,HWI-D00104:165:C29AHACXX:8:2205:11659:75870,HWI-D00104:165:C29AHACXX:8:2204:15315:91589,HWI-D00104:165:C29AHACXX:8:1306:11169:84483,HWI-D00104:165:C29AHACXX:8:2304:14872:14910,HWI-D00104:165:C29AHACXX:8:2205:20860:40418;sequence=TACACTCAATTTTATTTTTATTGCAAGTGAAACATGAATATTTAGAGTACTTATTAACAATATTTCCGAATTTCATCTG;start=211358;subtype=IES;support_ref=2;support_variant=14;type=IES;
scaffold51_33_with_IES	MILORD	internal_eliminated_sequence	211641	211808	.	.	.	ID=MILORD.33.211641.211808;Name=MILORD.33.211641.211808;bounded_by_ta=TRUE;common_boundary=Both;end=211808;ies_id=IESPGM.PTET51.1.33.198353;ies_left_dist=0;ies_min_dist=0;ies_right_dist=0;junction_seq=tttcttttattaactTAatacatcaatggtaa;read_names=HWI-D00104:165:C29AHACXX:8:1303:9455:42488,HWI-D00104:165:C29AHACXX:8:1301:1284:41369,HWI-D00104:165:C29AHACXX:8:1206:17660:96013,HWI-D00104:165:C29AHACXX:8:2305:18045:12390,HWI-D00104:165:C29AHACXX:8:1105:16356:6004,HWI-D00104:165:C29AHACXX:8:2101:12027:90558,HWI-D00104:165:C29AHACXX:8:1201:7257:74419,HWI-D00104:165:C29AHACXX:8:1105:20995:8777,HWI-D00104:165:C29AHACXX:8:1205:11380:37547,HWI-D00104:165:C29AHACXX:8:2204:11396:81538,HWI-D00104:165:C29AHACXX:8:1102:3871:11116,HWI-D00104:165:C29AHACXX:8:2301:5175:88609,HWI-D00104:165:C29AHACXX:8:1302:7896:78139,HWI-D00104:165:C29AHACXX:8:2201:16738:43228,HWI-D00104:165:C29AHACXX:8:2104:16963:26517,HWI-D00104:165:C29AHACXX:8:1307:19453:7400,HWI-D00104:165:C29AHACXX:8:1204:16570:31819,HWI-D00104:165:C29AHACXX:8:2203:15800:33269,HWI-D00104:165:C29AHACXX:8:2303:17354:18712,HWI-D00104:165:C29AHACXX:8:1206:17916:48706,HWI-D00104:165:C29AHACXX:8:1303:9569:69137,HWI-D00104:165:C29AHACXX:8:1305:6409:94736,HWI-D00104:165:C29AHACXX:8:1103:18367:91711,HWI-D00104:165:C29AHACXX:8:1107:19814:22667,HWI-D00104:165:C29AHACXX:8:1205:19683:95829,HWI-D00104:165:C29AHACXX:8:2201:15033:71692,HWI-D00104:165:C29AHACXX:8:2206:13682:10465,HWI-D00104:165:C29AHACXX:8:2207:21036:45907,HWI-D00104:165:C29AHACXX:8:1302:7418:49636,HWI-D00104:165:C29AHACXX:8:1201:15508:94502,HWI-D00104:165:C29AHACXX:8:2206:9843:25785;sequence=TAATATTATAGTATTATTTTAATAATTAAGATTTTAATATTTATATTATTATATATAACAAATATATAGAGAAATTGAATGATATATATATACTATAATTATTTCTATAAATTAATTTATAAAAATACTTTATTTTAAGTATGAAAATTAGATTGAATTTATCTGCAC;start=211641;subtype=IES;support_ref=6;support_variant=31;type=IES;
scaffold51_33_with_IES	MILORD	internal_eliminated_sequence	211984	213892	.	.	.	ID=MILORD.33.211984.213892;Name=MILORD.33.211984.213892;bounded_by_ta=TRUE;common_boundary=None;end=213892;ies_id=IESPGM.PTET51.1.33.200046;ies_left_dist=1795;ies_min_dist=85;ies_right_dist=-85;junction_seq=gtatatcaatatataTAtaatattgcaagcat;read_names=HWI-D00104:165:C29AHACXX:8:1206:6284:9755;sequence=TATTATTGTACTATGTTTATTAATGATATCAATAGAAGAAACCAAGGATTTTGCCTCCAATATGTCTTTATCTAGCTTCTTCATGGGTTAAAATTCCAACATTAGTGGTGAGAACAACACATCCAAATTATCTGGCTGGGAGAATGTTATTGGCCCATCTTTCGAATTCTCCTAAAGTAACATCATATCTGGGTGAGATCACACCACATTTATTGATGCGTCCTAACATTTTGTGTCATTTAATAAAGTGAAATCCTTATCATTTTGAATTATACCCAATAATTCAACAACAATCTTGCCACTTCTATGATCATCAACAATTTCGAATTCGCCAATGTACCCATGTCTTTGCATAACTTATAAGAACTTCACAACCAATTTTGATGTAGGTCTGATCAACACTTGCTTTCTTCCTTATCTTAAATATGTTAGGACAACAACTAAAACCTTTCAGCATTCACAATAGAACGGAGGCAATCATTCAAGACATTCATTTTCACCATTCGTCAATAAATATTTTTTAATTTTTTTAAATCTTATTTTAATATGTTTATATGCACAATACACCATATTCATTTCAAAATACTTGTGTTGTTTAAACAAAGAGACCAATGCTGTCTCACTCTTTTTCCTATTTTCACATAAACAATTTATTCAGCTTGTCAAATGAATTTTTCCATAAAAGTATCTCTTCAGGAATGCAGACCAATATTTATTATATATATAAACATGAGTATCAATTATTCGTAATTAATTTAATAATTTTTTACCTTTGACACAAAATTTAGGATGTAAATTAACATGGAATTTCTTTGTTTTGAACAAAATGAAAAAATTAGTAAAGTCTTAAAACATAACTTAGTTGAGGAATTATTAATTTATTTAACAAAATTTAATTGATAGCTTCCATGAATAATCATCAAGAAATTATAGATTTTTGTGATCGCCAGATTTTTCTTATCGAAATCGCATAGAGTAATTAATCAGAAAACTCAAGTAATCTGCTTTGTGTTATTCTTTAGCTCAAATCTTAAGATATTTTTAACAATTTAATTTGAGTAGATGATTCCCAAGAATTGAATAAGTCTTTGGATTAATCCAGTGGAAGTATGCTCCTTTCAAGAGTTGATTCCTTTGGGAAAAGATTTTAGATAGAAAATGCTTATGATTTTTATTATAAAAAAAAAAGTAAAATCTCAATTTAAATAGTTAAAAGCTTAGTTTTAAATTGATATTTTTCTTTCAATACTAAATTTACAAAGATATGAAGAGGTTATTGAATGCTGCGATCGATTATTAATACTCTGTTAGGAAAACAATTAAGAAGCATATTGCCAATATGAAAAAGGTTAATACCTATTGTATGATTAGCCAAAGCATTAATATATTATCATAATTATTGTATTGTTAACCAATTTAAATCTTAGAATAAAATTTTAAATTTCATTTATAATCAATTTAAAAATGCATTATTTTAAAAAACAGGCTAACAAAAACTATATTATTAATACCCTATATCTAAATAAGTAAAAATGAATGAGTTTATTAAAATGGTGGGTTTAGACAAGTAAGAAAACAAGCATAATTTTAATTACTATAAATAAGTGGGTAAAGACAATTTCAAAATTATTAGTGAAGGATCTATGATGATTAAAAATTTAATTTCAAATTAAAGAATTAGGGTTTAATAGAAGAAGCATTAACCTGTTGGGATTATGGGATGTAAAGCAATTAAATTTCAGAAAAATTCTCTCATAAAAAAAGTTTTATAATTTAATAAATCTAGAGAAGCTTTTAAAATTGAACTGCACCCAAAAATAATTATAAGTAAATATGAAAAAATAGAGGAAGCCAAAGAATGCTAAAAGCAATTAGAGAATCTTGGGTTAAGCTGATTTAACATTTATAA;start=211984;subtype=EXTERNAL;support_ref=91;support_variant=1;type=ALTERNATIVE;
scaffold51_33_with_IES	MILORD	internal_eliminated_sequence	212227	212255	.	.	.	ID=MILORD.33.212227.212255;Name=MILORD.33.212227.212255;bounded_by_ta=TRUE;common_boundary=Both;end=212255;ies_id=IESPGM.PTET51.1.33.198771;ies_left_dist=0;ies_min_dist=0;ies_right_dist=0;junction_seq=ttttgtgtcatttaaTAcccaataattcaaca;read_names=HWI-D00104:165:C29AHACXX:8:1104:12028:90438,HWI-D00104:165:C29AHACXX:8:1301:3356:89149,HWI-D00104:165:C29AHACXX:8:1305:11752:98282,HWI-D00104:165:C29AHACXX:8:1309:3610:78169,HWI-D00104:165:C29AHACXX:8:1202:13601:39055,HWI-D00104:165:C29AHACXX:8:2102:3556:93360,HWI-D00104:165:C29AHACXX:8:2201:8288:54397,HWI-D00104:165:C29AHACXX:8:1203:8671:8415,HWI-D00104:165:C29AHACXX:8:1108:2431:7816,HWI-D00104:165:C29AHACXX:8:1103:7594:64078,HWI-D00104:165:C29AHACXX:8:1303:5980:59961,HWI-D00104:165:C29AHACXX:8:1304:8727:31772,HWI-D00104:165:C29AHACXX:8:2202:3749:93709,HWI-D00104:165:C29AHACXX:8:1103:6012:33304,HWI-D00104:165:C29AHACXX:8:1201:16597:47083,HWI-D00104:165:C29AHACXX:8:1305:13386:34477,HWI-D00104:165:C29AHACXX:8:2108:7454:94737,HWI-D00104:165:C29AHACXX:8:2305:1523:34471,HWI-D00104:165:C29AHACXX:8:1303:15648:80427,HWI-D00104:165:C29AHACXX:8:1203:15461:41267,HWI-D00104:165:C29AHACXX:8:1102:5443:94747,HWI-D00104:165:C29AHACXX:8:1105:10139:70367,HWI-D00104:165:C29AHACXX:8:2108:19650:94723,HWI-D00104:165:C29AHACXX:8:1102:7818:25735,HWI-D00104:165:C29AHACXX:8:1304:6617:83273,HWI-D00104:165:C29AHACXX:8:1206:4746:41996,HWI-D00104:165:C29AHACXX:8:1201:13298:61658,HWI-D00104:165:C29AHACXX:8:2305:14671:19080,HWI-D00104:165:C29AHACXX:8:1305:5069:68864,HWI-D00104:165:C29AHACXX:8:2203:10726:6651,HWI-D00104:165:C29AHACXX:8:2304:1682:91465,HWI-D00104:165:C29AHACXX:8:1206:14867:41688,HWI-D00104:165:C29AHACXX:8:1303:12096:75462,HWI-D00104:165:C29AHACXX:8:1104:16820:91048,HWI-D00104:165:C29AHACXX:8:2305:6878:4118,HWI-D00104:165:C29AHACXX:8:2102:8600:79021;sequence=TAAAGTGAAATCCTTATCATTTTGAATTA;start=212227;subtype=IES;support_ref=6;support_variant=36;type=IES;
scaffold51_33_with_IES	MILORD	internal_eliminated_sequence	212227	212253	.	.	.	ID=MILORD.33.212227.212253;Name=MILORD.33.212227.212253;bounded_by_ta=TRUE;common_boundary=LEFT;end=212253;ies_id=IESPGM.PTET51.1.33.198771;ies_left_dist=0;ies_min_dist=0;ies_right_dist=2;junction_seq=ttttgtgtcatttaaTAtacccaataattcaa;read_names=HWI-D00104:165:C29AHACXX:8:1104:18359:83314;sequence=TAAAGTGAAATCCTTATCATTTTGAAT;start=212227;subtype=PARTIAL_INTERNAL;support_ref=2;support_variant=1;type=ALTERNATIVE;
scaffold51_33_with_IES	MILORD	internal_eliminated_sequence	212855	212883	.	.	.	ID=MILORD.33.212855.212883;Name=MILORD.33.212855.212883;bounded_by_ta=TRUE;common_boundary=Both;end=212883;ies_id=IESPGM.PTET51.1.33.199370;ies_left_dist=0;ies_min_dist=0;ies_right_dist=0;junction_seq=acttagttgaggaatTAgcttccatgaataat;read_names=HWI-D00104:165:C29AHACXX:8:2102:5994:5196,HWI-D00104:165:C29AHACXX:8:1205:2230:6908,HWI-D00104:165:C29AHACXX:8:1301:7907:7217,HWI-D00104:165:C29AHACXX:8:1105:14059:19769,HWI-D00104:165:C29AHACXX:8:1205:10421:58758,HWI-D00104:165:C29AHACXX:8:2101:10082:81313,HWI-D00104:165:C29AHACXX:8:1303:10589:69025,HWI-D00104:165:C29AHACXX:8:1301:12667:14603,HWI-D00104:165:C29AHACXX:8:2305:7632:18430,HWI-D00104:165:C29AHACXX:8:2301:6497:54983,HWI-D00104:165:C29AHACXX:8:1101:19905:92987,HWI-D00104:165:C29AHACXX:8:1306:13742:63872,HWI-D00104:165:C29AHACXX:8:1306:2498:81059,HWI-D00104:165:C29AHACXX:8:2105:5612:40680,HWI-D00104:165:C29AHACXX:8:1202:20977:71232,HWI-D00104:165:C29AHACXX:8:2207:6494:74505,HWI-D00104:165:C29AHACXX:8:2209:14012:32338,HWI-D00104:165:C29AHACXX:8:1203:17340:16958,HWI-D00104:165:C29AHACXX:8:2207:10934:19141,HWI-D00104:165:C29AHACXX:8:2202:19746:70732,HWI-D00104:165:C29AHACXX:8:1201:7187:43527,HWI-D00104:165:C29AHACXX:8:1309:14561:8535,HWI-D00104:165:C29AHACXX:8:2301:1474:88816,HWI-D00104:165:C29AHACXX:8:2104:5975:10695,HWI-D00104:165:C29AHACXX:8:1108:6373:29232,HWI-D00104:165:C29AHACXX:8:2301:17026:70685;sequence=TATTAATTTATTTAACAAAATTTAATTGA;start=212855;subtype=IES;support_ref=12;support_variant=26;type=IES;
scaffold51_33_with_IES	MILORD	internal_eliminated_sequence	213015	213042	.	.	.	ID=MILORD.33.213015.213042;Name=MILORD.33.213015.213042;bounded_by_ta=TRUE;common_boundary=Both;end=213042;ies_id=IESPGM.PTET51.1.33.199501;ies_left_dist=0;ies_min_dist=0;ies_right_dist=0;junction_seq=ctttagctcaaatctTAgatgattcccaagaa;read_names=HWI-D00104:165:C29AHACXX:8:1301:9967:73272,HWI-D00104:165:C29AHACXX:8:1108:5056:54704,HWI-D00104:165:C29AHACXX:8:1107:8718:73101,HWI-D00104:165:C29AHACXX:8:2301:6053:77446,HWI-D00104:165:C29AHACXX:8:1203:3275:46714,HWI-D00104:165:C29AHACXX:8:2103:15983:85622;sequence=TAAGATATTTTTAACAATTTAATTTGAG;start=213015;subtype=IES;support_ref=9;support_variant=6;type=IES;
scaffold51_33_with_IES	MILORD	internal_eliminated_sequence	213202	213229	.	.	.	ID=MILORD.33.213202.213229;Name=MILORD.33.213202.213229;bounded_by_ta=TRUE;common_boundary=Both;end=213229;ies_id=IESPGM.PTET51.1.33.199660;ies_left_dist=0;ies_min_dist=0;ies_right_dist=0;junction_seq=aaatagttaaaagctTActaaatttacaaaga;read_names=HWI-D00104:165:C29AHACXX:8:2308:6394:54492,HWI-D00104:165:C29AHACXX:8:1302:11256:90688,HWI-D00104:165:C29AHACXX:8:2305:17651:36449,HWI-D00104:165:C29AHACXX:8:1303:5220:27325,HWI-D00104:165:C29AHACXX:8:1205:5191:31272,HWI-D00104:165:C29AHACXX:8:1201:11294:95281,HWI-D00104:165:C29AHACXX:8:2304:20367:22971,HWI-D00104:165:C29AHACXX:8:1101:5722:76284,HWI-D00104:165:C29AHACXX:8:2209:7598:52640,HWI-D00104:165:C29AHACXX:8:2305:20025:93881,HWI-D00104:165:C29AHACXX:8:2201:16841:68230,HWI-D00104:165:C29AHACXX:8:2206:1909:60577,HWI-D00104:165:C29AHACXX:8:1307:9815:72663,HWI-D00104:165:C29AHACXX:8:1307:8776:100337,HWI-D00104:165:C29AHACXX:8:1305:4507:65256,HWI-D00104:165:C29AHACXX:8:1106:6380:86439,HWI-D00104:165:C29AHACXX:8:1302:5944:8647,HWI-D00104:165:C29AHACXX:8:2103:10411:35330;sequence=TAGTTTTAAATTGATATTTTTCTTTCAA;start=213202;subtype=IES;support_ref=3;support_variant=18;type=IES;
scaffold51_33_with_IES	MILORD	internal_eliminated_sequence	213364	213498	.	.	.	ID=MILORD.33.213364.213498;Name=MILORD.33.213364.213498;bounded_by_ta=TRUE;common_boundary=Both;end=213498;ies_id=IESPGM.PTET51.1.33.199794;ies_left_dist=0;ies_min_dist=0;ies_right_dist=0;junction_seq=gattagccaaagcatTAtctaaataagtaaaa;read_names=HWI-D00104:165:C29AHACXX:8:2201:5832:32881,HWI-D00104:165:C29AHACXX:8:1303:12074:67552,HWI-D00104:165:C29AHACXX:8:1107:2316:88233,HWI-D00104:165:C29AHACXX:8:2101:7956:3854,HWI-D00104:165:C29AHACXX:8:2105:15242:20954,HWI-D00104:165:C29AHACXX:8:2101:1092:36204,HWI-D00104:165:C29AHACXX:8:2104:16722:88637,HWI-D00104:165:C29AHACXX:8:2206:1609:2368,HWI-D00104:165:C29AHACXX:8:2304:19703:28634,HWI-D00104:165:C29AHACXX:8:2205:14045:37774,HWI-D00104:165:C29AHACXX:8:1107:16113:27601,HWI-D00104:165:C29AHACXX:8:1103:18946:16302,HWI-D00104:165:C29AHACXX:8:1105:12463:61342,HWI-D00104:165:C29AHACXX:8:1306:13313:74931,HWI-D00104:165:C29AHACXX:8:1105:2291:43783;sequence=TAATATATTATCATAATTATTGTATTGTTAACCAATTTAAATCTTAGAATAAAATTTTAAATTTCATTTATAATCAATTTAAAAATGCATTATTTTAAAAAACAGGCTAACAAAAACTATATTATTAATACCCTA;start=213364;subtype=IES;support_ref=12;support_variant=15;type=IES;
scaffold51_33_with_IES	MILORD	internal_eliminated_sequence	213377	213491	.	.	.	ID=MILORD.33.213377.213491;Name=MILORD.33.213377.213491;bounded_by_ta=TRUE;common_boundary=None;end=213491;ies_id=IESPGM.PTET51.1.33.199794;ies_left_dist=-13;ies_min_dist=7;ies_right_dist=7;junction_seq=attaatatattatcaTAccctatatctaaata;read_names=HWI-D00104:165:C29AHACXX:8:1204:13982:96747;sequence=TAATTATTGTATTGTTAACCAATTTAAATCTTAGAATAAAATTTTAAATTTCATTTATAATCAATTTAAAAATGCATTATTTTAAAAAACAGGCTAACAAAAACTATATTATTAA;start=213377;subtype=INTERNAL;support_ref=4;support_variant=1;type=ALTERNATIVE;
scaffold51_33_with_IES	MILORD	internal_eliminated_sequence	213386	213498	.	.	.	ID=MILORD.33.213386.213498;Name=MILORD.33.213386.213498;bounded_by_ta=TRUE;common_boundary=RIGHT;end=213498;ies_id=IESPGM.PTET51.1.33.199794;ies_left_dist=-22;ies_min_dist=0;ies_right_dist=0;junction_seq=ttatcataattattgTAtctaaataagtaaaa;read_names=HWI-D00104:165:C29AHACXX:8:2304:9294:43026;sequence=TATTGTTAACCAATTTAAATCTTAGAATAAAATTTTAAATTTCATTTATAATCAATTTAAAAATGCATTATTTTAAAAAACAGGCTAACAAAAACTATATTATTAATACCCTA;start=213386;subtype=PARTIAL_INTERNAL;support_ref=4;support_variant=1;type=ALTERNATIVE;
scaffold51_33_with_IES	MILORD	internal_eliminated_sequence	213386	213491	.	.	.	ID=MILORD.33.213386.213491;Name=MILORD.33.213386.213491;bounded_by_ta=TRUE;common_boundary=None;end=213491;ies_id=IESPGM.PTET51.1.33.199794;ies_left_dist=-22;ies_min_dist=7;ies_right_dist=7;junction_seq=ttatcataattattgTAccctatatctaaata;read_names=HWI-D00104:165:C29AHACXX:8:1306:10174:51208,HWI-D00104:165:C29AHACXX:8:1107:17899:83589;sequence=TATTGTTAACCAATTTAAATCTTAGAATAAAATTTTAAATTTCATTTATAATCAATTTAAAAATGCATTATTTTAAAAAACAGGCTAACAAAAACTATATTATTAA;start=213386;subtype=INTERNAL;support_ref=8;support_variant=2;type=ALTERNATIVE;
scaffold51_33_with_IES	MILORD	internal_eliminated_sequence	213471	213498	.	.	.	ID=MILORD.33.213471.213498;Name=MILORD.33.213471.213498;bounded_by_ta=TRUE;common_boundary=RIGHT;end=213498;ies_id=IESPGM.PTET51.1.33.199794;ies_left_dist=-107;ies_min_dist=0;ies_right_dist=0;junction_seq=ttttaaaaaacaggcTAtctaaataagtaaaa;read_names=HWI-D00104:165:C29AHACXX:8:1302:15315:56691,HWI-D00104:165:C29AHACXX:8:2101:9617:39862;sequence=TAACAAAAACTATATTATTAATACCCTA;start=213471;subtype=PARTIAL_INTERNAL;support_ref=0;support_variant=2;type=ALTERNATIVE;
scaffold51_33_with_IES	MILORD	internal_eliminated_sequence	213626	213653	.	.	.	ID=MILORD.33.213626.213653;Name=MILORD.33.213626.213653;bounded_by_ta=TRUE;common_boundary=Both;end=213653;ies_id=IESPGM.PTET51.1.33.199921;ies_left_dist=0;ies_min_dist=0;ies_right_dist=0;junction_seq=tattagtgaaggatcTAaagaattagggttta;read_names=HWI-D00104:165:C29AHACXX:8:1108:7829:69858,HWI-D00104:165:C29AHACXX:8:2307:6616:34582,HWI-D00104:165:C29AHACXX:8:2201:18690:52986,HWI-D00104:165:C29AHACXX:8:2207:6864:61956,HWI-D00104:165:C29AHACXX:8:1108:13508:78800,HWI-D00104:165:C29AHACXX:8:1304:2225:13007,HWI-D00104:165:C29AHACXX:8:1305:7920:3154,HWI-D00104:165:C29AHACXX:8:2101:1484:19295,HWI-D00104:165:C29AHACXX:8:2206:10871:69349,HWI-D00104:165:C29AHACXX:8:1201:6714:39403,HWI-D00104:165:C29AHACXX:8:1106:15770:87390,HWI-D00104:165:C29AHACXX:8:1104:3726:42774,HWI-D00104:165:C29AHACXX:8:2206:20167:24672,HWI-D00104:165:C29AHACXX:8:1108:7902:29021,HWI-D00104:165:C29AHACXX:8:1104:13068:46469,HWI-D00104:165:C29AHACXX:8:1307:11571:6683,HWI-D00104:165:C29AHACXX:8:2307:7169:24521,HWI-D00104:165:C29AHACXX:8:2303:6776:94786,HWI-D00104:165:C29AHACXX:8:1204:20142:47200,HWI-D00104:165:C29AHACXX:8:2105:19466:88676,HWI-D00104:165:C29AHACXX:8:1103:9408:73966,HWI-D00104:165:C29AHACXX:8:2304:15672:36303;sequence=TATGATGATTAAAAATTTAATTTCAAAT;start=213626;subtype=IES;support_ref=3;support_variant=22;type=IES;
scaffold51_33_with_IES	MILORD	internal_eliminated_sequence	213779	213807	.	.	.	ID=MILORD.33.213779.213807;Name=MILORD.33.213779.213807;bounded_by_ta=TRUE;common_boundary=Both;end=213807;ies_id=IESPGM.PTET51.1.33.200046;ies_left_dist=0;ies_min_dist=0;ies_right_dist=0;junction_seq=atctagagaagctttTAagtaaatatgaaaaa;read_names=HWI-D00104:165:C29AHACXX:8:2301:12265:70881,HWI-D00104:165:C29AHACXX:8:1103:3422:96797,HWI-D00104:165:C29AHACXX:8:1307:13556:42266,HWI-D00104:165:C29AHACXX:8:1204:12841:48274,HWI-D00104:165:C29AHACXX:8:1203:8256:13541,HWI-D00104:165:C29AHACXX:8:2207:12038:29349,HWI-D00104:165:C29AHACXX:8:2304:11181:92489,HWI-D00104:165:C29AHACXX:8:2202:19667:70666,HWI-D00104:165:C29AHACXX:8:1102:12190:6651,HWI-D00104:165:C29AHACXX:8:1201:17872:72719,HWI-D00104:165:C29AHACXX:8:2204:6294:94425,HWI-D00104:165:C29AHACXX:8:1206:12800:34814,HWI-D00104:165:C29AHACXX:8:2305:15539:32431,HWI-D00104:165:C29AHACXX:8:2301:12645:43894,HWI-D00104:165:C29AHACXX:8:2102:10231:87137,HWI-D00104:165:C29AHACXX:8:1309:16407:52836,HWI-D00104:165:C29AHACXX:8:2307:7608:90904,HWI-D00104:165:C29AHACXX:8:2103:20897:43398,HWI-D00104:165:C29AHACXX:8:2203:16229:41456,HWI-D00104:165:C29AHACXX:8:1302:15818:46084,HWI-D00104:165:C29AHACXX:8:1103:12721:42058,HWI-D00104:165:C29AHACXX:8:1202:12750:9185,HWI-D00104:165:C29AHACXX:8:1105:9104:16696,HWI-D00104:165:C29AHACXX:8:1104:18453:47506,HWI-D00104:165:C29AHACXX:8:1101:14532:30770,HWI-D00104:165:C29AHACXX:8:2105:8062:77547,HWI-D00104:165:C29AHACXX:8:2302:20200:55271,HWI-D00104:165:C29AHACXX:8:1201:6913:25508,HWI-D00104:165:C29AHACXX:8:2205:11203:20977,HWI-D00104:165:C29AHACXX:8:2202:3152:32486,HWI-D00104:165:C29AHACXX:8:2306:10167:88730,HWI-D00104:165:C29AHACXX:8:1105:17361:55196,HWI-D00104:165:C29AHACXX:8:2306:7841:60564,HWI-D00104:165:C29AHACXX:8:2102:15109:85351,HWI-D00104:165:C29AHACXX:8:1306:13747:100117,HWI-D00104:165:C29AHACXX:8:1309:5745:51644,HWI-D00104:165:C29AHACXX:8:1105:14809:86991,HWI-D00104:165:C29AHACXX:8:1204:6654:84138,HWI-D00104:165:C29AHACXX:8:2103:2673:92283,HWI-D00104:165:C29AHACXX:8:1307:14632:22558;sequence=TAAAATTGAACTGCACCCAAAAATAATTA;start=213779;subtype=IES;support_ref=12;support_variant=40;type=IES;
scaffold51_33_with_IES	MILORD	internal_eliminated_sequence	216755	216845	.	.	.	ID=MILORD.33.216755.216845;Name=MILORD.33.216755.216845;bounded_by_ta=TRUE;common_boundary=LEFT;end=216845;ies_id=IESPGM.PTET51.1.33.202993;ies_left_dist=0;ies_min_dist=0;ies_right_dist=-10;junction_seq=ttttaacaaatatgaTAgaatatgacaattaa;read_names=HWI-D00104:165:C29AHACXX:8:1104:11713:17527;sequence=TAAAGTTGACTTTGGAATAAATAATGGTATTTGTAATTAAATAATTTATAATATTTAATAGAAAAAATTCTAATCAAACTATAAAATGTAT;start=216755;subtype=PARTIAL_EXTERNAL;support_ref=4;support_variant=1;type=ALTERNATIVE;
scaffold51_33_with_IES	MILORD	internal_eliminated_sequence	216755	216835	.	.	.	ID=MILORD.33.216755.216835;Name=MILORD.33.216755.216835;bounded_by_ta=TRUE;common_boundary=Both;end=216835;ies_id=IESPGM.PTET51.1.33.202993;ies_left_dist=0;ies_min_dist=0;ies_right_dist=0;junction_seq=ttttaacaaatatgaTAaaatgtattagaata;read_names=HWI-D00104:165:C29AHACXX:8:1107:6135:65720,HWI-D00104:165:C29AHACXX:8:2302:15730:59268,HWI-D00104:165:C29AHACXX:8:2209:19613:41322,HWI-D00104:165:C29AHACXX:8:1305:13291:43458,HWI-D00104:165:C29AHACXX:8:2307:9995:44558,HWI-D00104:165:C29AHACXX:8:1107:2237:62542,HWI-D00104:165:C29AHACXX:8:2306:16503:61347,HWI-D00104:165:C29AHACXX:8:1204:13592:54832,HWI-D00104:165:C29AHACXX:8:2203:16673:3619,HWI-D00104:165:C29AHACXX:8:1305:19184:8639,HWI-D00104:165:C29AHACXX:8:2201:8055:4591,HWI-D00104:165:C29AHACXX:8:1309:7785:27784,HWI-D00104:165:C29AHACXX:8:2206:2594:35309,HWI-D00104:165:C29AHACXX:8:1302:7812:82184,HWI-D00104:165:C29AHACXX:8:2301:11481:78238,HWI-D00104:165:C29AHACXX:8:1304:14428:77089,HWI-D00104:165:C29AHACXX:8:1305:14243:34580,HWI-D00104:165:C29AHACXX:8:2105:7136:33667,HWI-D00104:165:C29AHACXX:8:1101:5076:31448,HWI-D00104:165:C29AHACXX:8:1205:7497:27787,HWI-D00104:165:C29AHACXX:8:2207:13126:31484,HWI-D00104:165:C29AHACXX:8:2103:12202:87760;sequence=TAAAGTTGACTTTGGAATAAATAATGGTATTTGTAATTAAATAATTTATAATATTTAATAGAAAAAATTCTAATCAAACTA;start=216755;subtype=IES;support_ref=8;support_variant=22;type=IES;
scaffold51_33_with_IES	MILORD	internal_eliminated_sequence	217848	217984	.	.	.	ID=MILORD.33.217848.217984;Name=MILORD.33.217848.217984;bounded_by_ta=TRUE;common_boundary=Both;end=217984;ies_id=IESPGM.PTET51.1.33.204005;ies_left_dist=0;ies_min_dist=0;ies_right_dist=0;junction_seq=aatttatatggccaaTActatgttgattccta;read_names=HWI-D00104:165:C29AHACXX:8:1101:15227:84113,HWI-D00104:165:C29AHACXX:8:1306:12604:70719,HWI-D00104:165:C29AHACXX:8:2308:4050:75204,HWI-D00104:165:C29AHACXX:8:1302:2766:39658,HWI-D00104:165:C29AHACXX:8:1307:11299:42219,HWI-D00104:165:C29AHACXX:8:1201:10830:97092,HWI-D00104:165:C29AHACXX:8:1103:11467:4044,HWI-D00104:165:C29AHACXX:8:1103:14286:28303,HWI-D00104:165:C29AHACXX:8:1304:18830:54463,HWI-D00104:165:C29AHACXX:8:1305:9930:47123,HWI-D00104:165:C29AHACXX:8:2301:5655:83242,HWI-D00104:165:C29AHACXX:8:1203:6177:8223,HWI-D00104:165:C29AHACXX:8:2301:11077:87661,HWI-D00104:165:C29AHACXX:8:2307:2276:100369,HWI-D00104:165:C29AHACXX:8:2101:8489:57732,HWI-D00104:165:C29AHACXX:8:2204:10876:21934,HWI-D00104:165:C29AHACXX:8:1304:4713:72123,HWI-D00104:165:C29AHACXX:8:1105:14647:49137,HWI-D00104:165:C29AHACXX:8:2203:13225:74004,HWI-D00104:165:C29AHACXX:8:2206:18480:37099,HWI-D00104:165:C29AHACXX:8:1108:8444:48753,HWI-D00104:165:C29AHACXX:8:1303:20440:11372,HWI-D00104:165:C29AHACXX:8:2108:11340:100423,HWI-D00104:165:C29AHACXX:8:2205:18231:6832,HWI-D00104:165:C29AHACXX:8:2205:15244:28034,HWI-D00104:165:C29AHACXX:8:1201:9662:78332,HWI-D00104:165:C29AHACXX:8:2307:19884:85199,HWI-D00104:165:C29AHACXX:8:2302:8795:23293,HWI-D00104:165:C29AHACXX:8:1101:19766:81021,HWI-D00104:165:C29AHACXX:8:1101:18425:100037,HWI-D00104:165:C29AHACXX:8:2305:20806:40375,HWI-D00104:165:C29AHACXX:8:2206:7665:34632,HWI-D00104:165:C29AHACXX:8:1305:11160:50562,HWI-D00104:165:C29AHACXX:8:1205:11483:34928,HWI-D00104:165:C29AHACXX:8:1101:9523:76875,HWI-D00104:165:C29AHACXX:8:1101:20745:15830,HWI-D00104:165:C29AHACXX:8:1206:17987:57039,HWI-D00104:165:C29AHACXX:8:1107:19716:33850,HWI-D00104:165:C29AHACXX:8:2205:18907:95943,HWI-D00104:165:C29AHACXX:8:1203:3966:42184,HWI-D00104:165:C29AHACXX:8:1202:8210:46748,HWI-D00104:165:C29AHACXX:8:2202:13414:13134,HWI-D00104:165:C29AHACXX:8:1301:18297:49933,HWI-D00104:165:C29AHACXX:8:2305:6519:21458,HWI-D00104:165:C29AHACXX:8:1203:5821:25548,HWI-D00104:165:C29AHACXX:8:1104:7390:91537,HWI-D00104:165:C29AHACXX:8:2305:3865:67447,HWI-D00104:165:C29AHACXX:8:1105:7555:48032,HWI-D00104:165:C29AHACXX:8:1302:7579:32108,HWI-D00104:165:C29AHACXX:8:2306:7123:74667,HWI-D00104:165:C29AHACXX:8:1305:15025:43872,HWI-D00104:165:C29AHACXX:8:1204:16989:54476,HWI-D00104:165:C29AHACXX:8:1107:9790:88592,HWI-D00104:165:C29AHACXX:8:1309:3625:24966,HWI-D00104:165:C29AHACXX:8:1105:7072:63490,HWI-D00104:165:C29AHACXX:8:1204:11592:90526,HWI-D00104:165:C29AHACXX:8:1103:15543:82256,HWI-D00104:165:C29AHACXX:8:2102:10420:34300,HWI-D00104:165:C29AHACXX:8:2201:2510:78704,HWI-D00104:165:C29AHACXX:8:2204:7146:78916,HWI-D00104:165:C29AHACXX:8:1307:13162:34089,HWI-D00104:165:C29AHACXX:8:1302:11681:68195;sequence=TACAGTGCCTACAAATAAGATTTATCCAGATTGGATCTCTTTTCTAGGTATTTAGTATAATAATTAAATTTATCGATAGCCAAATTTATGTCAATGATATTAAATAATCTCATACAACCTTTCTTATGCAAGGACTA;start=217848;subtype=IES;support_ref=16;support_variant=62;type=IES;
scaffold51_33_with_IES	MILORD	internal_eliminated_sequence	218500	218528	.	.	.	ID=MILORD.33.218500.218528;Name=MILORD.33.218500.218528;bounded_by_ta=TRUE;common_boundary=Both;end=218528;ies_id=IESPGM.PTET51.1.33.204520;ies_left_dist=0;ies_min_dist=0;ies_right_dist=0;junction_seq=tgatatactttgaagTAcctgatgcaagtcag;read_names=HWI-D00104:165:C29AHACXX:8:1103:18778:95199,HWI-D00104:165:C29AHACXX:8:1204:2400:2807,HWI-D00104:165:C29AHACXX:8:1201:10623:31356,HWI-D00104:165:C29AHACXX:8:1301:9965:42616,HWI-D00104:165:C29AHACXX:8:1101:8783:54180,HWI-D00104:165:C29AHACXX:8:1201:9339:19290,HWI-D00104:165:C29AHACXX:8:2302:14618:39529,HWI-D00104:165:C29AHACXX:8:1206:12043:14241,HWI-D00104:165:C29AHACXX:8:1303:9392:25060,HWI-D00104:165:C29AHACXX:8:2104:8705:15604,HWI-D00104:165:C29AHACXX:8:2108:8098:82641,HWI-D00104:165:C29AHACXX:8:1304:1620:25878,HWI-D00104:165:C29AHACXX:8:1305:14423:20342,HWI-D00104:165:C29AHACXX:8:1304:11355:51278,HWI-D00104:165:C29AHACXX:8:1206:20951:29989,HWI-D00104:165:C29AHACXX:8:1206:1280:78753,HWI-D00104:165:C29AHACXX:8:2306:13726:3008,HWI-D00104:165:C29AHACXX:8:2102:17086:32586,HWI-D00104:165:C29AHACXX:8:2204:2974:3362,HWI-D00104:165:C29AHACXX:8:1306:3682:72284,HWI-D00104:165:C29AHACXX:8:1103:12672:58094,HWI-D00104:165:C29AHACXX:8:2304:19388:93518,HWI-D00104:165:C29AHACXX:8:2201:9497:57885,HWI-D00104:165:C29AHACXX:8:1305:17724:79067,HWI-D00104:165:C29AHACXX:8:2305:11256:52590,HWI-D00104:165:C29AHACXX:8:2206:16590:99210,HWI-D00104:165:C29AHACXX:8:1303:9645:18261,HWI-D00104:165:C29AHACXX:8:1305:12335:6011,HWI-D00104:165:C29AHACXX:8:2103:7885:46097,HWI-D00104:165:C29AHACXX:8:2102:19464:30948,HWI-D00104:165:C29AHACXX:8:1107:2500:85701,HWI-D00104:165:C29AHACXX:8:2108:7339:95088,HWI-D00104:165:C29AHACXX:8:2305:19324:11593,HWI-D00104:165:C29AHACXX:8:2201:3260:3704,HWI-D00104:165:C29AHACXX:8:1204:10766:9322,HWI-D00104:165:C29AHACXX:8:2301:9683:92948,HWI-D00104:165:C29AHACXX:8:2104:17809:71419,HWI-D00104:165:C29AHACXX:8:1302:16329:33790,HWI-D00104:165:C29AHACXX:8:2202:20467:15765,HWI-D00104:165:C29AHACXX:8:1302:3608:31196,HWI-D00104:165:C29AHACXX:8:2104:14369:61815,HWI-D00104:165:C29AHACXX:8:2308:17609:78201,HWI-D00104:165:C29AHACXX:8:1206:5305:49419,HWI-D00104:165:C29AHACXX:8:1307:15980:75785,HWI-D00104:165:C29AHACXX:8:1105:10540:86725,HWI-D00104:165:C29AHACXX:8:1204:12716:27825,HWI-D00104:165:C29AHACXX:8:2307:12073:15221,HWI-D00104:165:C29AHACXX:8:2204:16314:50589,HWI-D00104:165:C29AHACXX:8:1202:13157:88278,HWI-D00104:165:C29AHACXX:8:1304:17763:5652;sequence=TATAGTGGTTTGAATGTACAATGCTCCCA;start=218500;subtype=IES;support_ref=6;support_variant=50;type=IES;
scaffold51_33_with_IES	MILORD	internal_eliminated_sequence	223551	223577	.	.	.	ID=MILORD.33.223551.223577;Name=MILORD.33.223551.223577;bounded_by_ta=TRUE;common_boundary=Both;end=223577;ies_id=IESPGM.PTET51.1.33.208100;ies_left_dist=0;ies_min_dist=0;ies_right_dist=0;junction_seq=gtgcatttaaggatgTAattgcaccatagtaa;read_names=HWI-D00104:165:C29AHACXX:8:2301:18963:29867,HWI-D00104:165:C29AHACXX:8:1106:13641:65858,HWI-D00104:165:C29AHACXX:8:2101:20349:42406,HWI-D00104:165:C29AHACXX:8:1103:15614:15105,HWI-D00104:165:C29AHACXX:8:2205:18322:92288,HWI-D00104:165:C29AHACXX:8:2202:16195:39891,HWI-D00104:165:C29AHACXX:8:1309:8944:68414,HWI-D00104:165:C29AHACXX:8:2303:11309:98054,HWI-D00104:165:C29AHACXX:8:2202:5720:99316,HWI-D00104:165:C29AHACXX:8:1205:18680:60531,HWI-D00104:165:C29AHACXX:8:2103:9031:8661,HWI-D00104:165:C29AHACXX:8:1302:6177:14053,HWI-D00104:165:C29AHACXX:8:2108:1837:87876,HWI-D00104:165:C29AHACXX:8:2306:13582:94372,HWI-D00104:165:C29AHACXX:8:2104:5142:99848,HWI-D00104:165:C29AHACXX:8:1102:3233:99651,HWI-D00104:165:C29AHACXX:8:2306:7768:48826,HWI-D00104:165:C29AHACXX:8:2306:3033:29351,HWI-D00104:165:C29AHACXX:8:1304:2636:7174,HWI-D00104:165:C29AHACXX:8:2102:18492:90605,HWI-D00104:165:C29AHACXX:8:1309:5686:72869,HWI-D00104:165:C29AHACXX:8:1101:15369:17443,HWI-D00104:165:C29AHACXX:8:2206:20722:90698,HWI-D00104:165:C29AHACXX:8:2303:13852:44222,HWI-D00104:165:C29AHACXX:8:1305:19833:32260,HWI-D00104:165:C29AHACXX:8:2207:19291:85405,HWI-D00104:165:C29AHACXX:8:2102:10710:61855,HWI-D00104:165:C29AHACXX:8:1205:10060:39078,HWI-D00104:165:C29AHACXX:8:1107:2872:38524,HWI-D00104:165:C29AHACXX:8:2103:4867:20896,HWI-D00104:165:C29AHACXX:8:1309:13014:62059,HWI-D00104:165:C29AHACXX:8:2204:3899:6043,HWI-D00104:165:C29AHACXX:8:1204:8983:29205,HWI-D00104:165:C29AHACXX:8:1101:5446:55148,HWI-D00104:165:C29AHACXX:8:1105:9373:70795,HWI-D00104:165:C29AHACXX:8:2303:9688:7323,HWI-D00104:165:C29AHACXX:8:1301:7294:52661,HWI-D00104:165:C29AHACXX:8:2308:15527:85591,HWI-D00104:165:C29AHACXX:8:2308:4701:24207,HWI-D00104:165:C29AHACXX:8:1106:9370:93560,HWI-D00104:165:C29AHACXX:8:1204:15670:58893,HWI-D00104:165:C29AHACXX:8:1203:13577:81286,HWI-D00104:165:C29AHACXX:8:1201:3677:82264;sequence=TATAAATGTAAACTGATATAATGTCTA;start=223551;subtype=IES;support_ref=9;support_variant=43;type=IES;
scaffold51_33_with_IES	MILORD	internal_eliminated_sequence	228001	228050	.	.	.	ID=MILORD.33.228001.228050;Name=MILORD.33.228001.228050;bounded_by_ta=TRUE;common_boundary=Both;end=228050;ies_id=IESPGM.PTET51.1.33.212523;ies_left_dist=0;ies_min_dist=0;ies_right_dist=0;junction_seq=atataaataatatgaTAaaataaattaagttt;read_names=HWI-D00104:165:C29AHACXX:8:1108:17298:9958,HWI-D00104:165:C29AHACXX:8:2205:13521:46727,HWI-D00104:165:C29AHACXX:8:1105:4430:74885,HWI-D00104:165:C29AHACXX:8:2302:13754:83288,HWI-D00104:165:C29AHACXX:8:1304:16188:35574,HWI-D00104:165:C29AHACXX:8:2302:3340:80787,HWI-D00104:165:C29AHACXX:8:2201:12521:23341,HWI-D00104:165:C29AHACXX:8:1305:11575:21000,HWI-D00104:165:C29AHACXX:8:1102:16275:27326,HWI-D00104:165:C29AHACXX:8:2301:13468:52185,HWI-D00104:165:C29AHACXX:8:2201:4217:28262,HWI-D00104:165:C29AHACXX:8:1304:6822:93662,HWI-D00104:165:C29AHACXX:8:2206:1547:80549,HWI-D00104:165:C29AHACXX:8:2102:9690:91126,HWI-D00104:165:C29AHACXX:8:2101:2616:75410,HWI-D00104:165:C29AHACXX:8:1108:11128:77662,HWI-D00104:165:C29AHACXX:8:1106:16441:19478,HWI-D00104:165:C29AHACXX:8:1304:4119:82264;sequence=TATAGTAATAACAATAGAATCATTATAATATTGATATTTATTATTGAGTA;start=228001;subtype=IES;support_ref=2;support_variant=18;type=IES;
scaffold51_33_with_IES	MILORD	internal_eliminated_sequence	229292	229367	.	.	.	ID=MILORD.33.229292.229367;Name=MILORD.33.229292.229367;bounded_by_ta=TRUE;common_boundary=Both;end=229367;ies_id=IESPGM.PTET51.1.33.213764;ies_left_dist=0;ies_min_dist=0;ies_right_dist=0;junction_seq=aagattctgatcagaTAtcatataaataaata;read_names=HWI-D00104:165:C29AHACXX:8:1101:3104:90274,HWI-D00104:165:C29AHACXX:8:2203:7750:72092,HWI-D00104:165:C29AHACXX:8:2104:17304:37891,HWI-D00104:165:C29AHACXX:8:2306:10336:93482,HWI-D00104:165:C29AHACXX:8:2306:20031:79872,HWI-D00104:165:C29AHACXX:8:2108:6304:56095,HWI-D00104:165:C29AHACXX:8:1205:6200:11758,HWI-D00104:165:C29AHACXX:8:2101:8693:82198,HWI-D00104:165:C29AHACXX:8:2202:12914:91549,HWI-D00104:165:C29AHACXX:8:1206:10579:57416,HWI-D00104:165:C29AHACXX:8:1307:4194:49917,HWI-D00104:165:C29AHACXX:8:1206:5553:75010,HWI-D00104:165:C29AHACXX:8:2105:6013:64993,HWI-D00104:165:C29AHACXX:8:1202:12012:86944,HWI-D00104:165:C29AHACXX:8:1104:7636:34848,HWI-D00104:165:C29AHACXX:8:2101:9333:37615,HWI-D00104:165:C29AHACXX:8:2305:13531:41273,HWI-D00104:165:C29AHACXX:8:1206:3980:6446,HWI-D00104:165:C29AHACXX:8:2202:20279:24095,HWI-D00104:165:C29AHACXX:8:2202:13144:95933,HWI-D00104:165:C29AHACXX:8:1302:16490:45905,HWI-D00104:165:C29AHACXX:8:1103:15521:24109,HWI-D00104:165:C29AHACXX:8:2104:7899:45209,HWI-D00104:165:C29AHACXX:8:1106:2441:77955,HWI-D00104:165:C29AHACXX:8:2304:8191:29109,HWI-D00104:165:C29AHACXX:8:1101:15262:33527,HWI-D00104:165:C29AHACXX:8:1305:16242:87602,HWI-D00104:165:C29AHACXX:8:1204:20777:91823,HWI-D00104:165:C29AHACXX:8:1106:13730:32442,HWI-D00104:165:C29AHACXX:8:2205:13484:48804,HWI-D00104:165:C29AHACXX:8:2101:14102:29891,HWI-D00104:165:C29AHACXX:8:1105:15602:18545,HWI-D00104:165:C29AHACXX:8:1108:16859:35346,HWI-D00104:165:C29AHACXX:8:2203:2080:76931,HWI-D00104:165:C29AHACXX:8:1205:15444:16624,HWI-D00104:165:C29AHACXX:8:2305:10264:11390,HWI-D00104:165:C29AHACXX:8:2305:16903:18414,HWI-D00104:165:C29AHACXX:8:1203:3731:99070,HWI-D00104:165:C29AHACXX:8:1204:16843:16958,HWI-D00104:165:C29AHACXX:8:1101:17338:30028,HWI-D00104:165:C29AHACXX:8:1203:13408:39937;sequence=TACACTCATTTAGTAAGAATATATATTACTCATCTGAATTTCATAGATCTAATAAGAAAACACTTCATTTAGACTG;start=229292;subtype=IES;support_ref=0;support_variant=41;type=IES;
scaffold51_33_with_IES	MILORD	internal_eliminated_sequence	229701	229756	.	.	.	ID=MILORD.33.229701.229756;Name=MILORD.33.229701.229756;bounded_by_ta=TRUE;common_boundary=Both;end=229756;ies_id=IESPGM.PTET51.1.33.214097;ies_left_dist=0;ies_min_dist=0;ies_right_dist=0;junction_seq=gatctagcttatttgTAcatgaaaaataatga;read_names=HWI-D00104:165:C29AHACXX:8:1307:14424:11327,HWI-D00104:165:C29AHACXX:8:2102:5519:62171,HWI-D00104:165:C29AHACXX:8:1307:12320:7200,HWI-D00104:165:C29AHACXX:8:2108:4443:88456,HWI-D00104:165:C29AHACXX:8:2308:12357:81706,HWI-D00104:165:C29AHACXX:8:1106:16589:20961,HWI-D00104:165:C29AHACXX:8:2207:3287:65958,HWI-D00104:165:C29AHACXX:8:2306:7459:22179,HWI-D00104:165:C29AHACXX:8:1304:3734:7974,HWI-D00104:165:C29AHACXX:8:1309:17427:44000,HWI-D00104:165:C29AHACXX:8:1305:7319:2176,HWI-D00104:165:C29AHACXX:8:2307:8428:27879,HWI-D00104:165:C29AHACXX:8:2301:13320:17369,HWI-D00104:165:C29AHACXX:8:2102:19893:29290,HWI-D00104:165:C29AHACXX:8:2206:14560:81339,HWI-D00104:165:C29AHACXX:8:1105:1817:100835,HWI-D00104:165:C29AHACXX:8:2301:8209:47209,HWI-D00104:165:C29AHACXX:8:1309:13025:60718,HWI-D00104:165:C29AHACXX:8:1104:11674:14617,HWI-D00104:165:C29AHACXX:8:2201:5825:5415,HWI-D00104:165:C29AHACXX:8:1302:16014:65348,HWI-D00104:165:C29AHACXX:8:1104:6972:36996,HWI-D00104:165:C29AHACXX:8:2105:6848:86170,HWI-D00104:165:C29AHACXX:8:2207:10676:25323,HWI-D00104:165:C29AHACXX:8:2203:17383:21895,HWI-D00104:165:C29AHACXX:8:1103:13926:11895,HWI-D00104:165:C29AHACXX:8:1309:2790:2992,HWI-D00104:165:C29AHACXX:8:1102:17910:35184,HWI-D00104:165:C29AHACXX:8:1201:9488:15493,HWI-D00104:165:C29AHACXX:8:2101:13280:6433,HWI-D00104:165:C29AHACXX:8:1304:17611:25538,HWI-D00104:165:C29AHACXX:8:2103:18047:50190,HWI-D00104:165:C29AHACXX:8:1302:8364:31497,HWI-D00104:165:C29AHACXX:8:1103:20945:101254,HWI-D00104:165:C29AHACXX:8:2308:8028:34992,HWI-D00104:165:C29AHACXX:8:2205:2827:54029,HWI-D00104:165:C29AHACXX:8:1105:12844:85887,HWI-D00104:165:C29AHACXX:8:1104:20785:13498,HWI-D00104:165:C29AHACXX:8:2101:8475:6042,HWI-D00104:165:C29AHACXX:8:1103:9214:101348,HWI-D00104:165:C29AHACXX:8:2305:9624:7460,HWI-D00104:165:C29AHACXX:8:1101:8344:93238,HWI-D00104:165:C29AHACXX:8:1102:10903:21053,HWI-D00104:165:C29AHACXX:8:1305:8662:53492,HWI-D00104:165:C29AHACXX:8:1104:4612:3729,HWI-D00104:165:C29AHACXX:8:1206:18912:95899,HWI-D00104:165:C29AHACXX:8:1106:9771:19313,HWI-D00104:165:C29AHACXX:8:2102:3042:14231,HWI-D00104:165:C29AHACXX:8:1309:12110:53536,HWI-D00104:165:C29AHACXX:8:1107:19873:70998,HWI-D00104:165:C29AHACXX:8:1206:2283:70022,HWI-D00104:165:C29AHACXX:8:1105:8888:56747,HWI-D00104:165:C29AHACXX:8:2205:7930:48761,HWI-D00104:165:C29AHACXX:8:2101:15623:5012,HWI-D00104:165:C29AHACXX:8:2202:19565:14687,HWI-D00104:165:C29AHACXX:8:1105:5108:49094,HWI-D00104:165:C29AHACXX:8:2204:3116:52278;sequence=TATTATTTTATCCTTTTTATATAGAAATTCTATAAATTAATTAAACAAATGTTCAA;start=229701;subtype=IES;support_ref=6;support_variant=57;type=IES;
scaffold51_33_with_IES	MILORD	internal_eliminated_sequence	230372	230460	.	.	.	ID=MILORD.33.230372.230460;Name=MILORD.33.230372.230460;bounded_by_ta=TRUE;common_boundary=Both;end=230460;ies_id=IESPGM.PTET51.1.33.214712;ies_left_dist=0;ies_min_dist=0;ies_right_dist=0;junction_seq=attaaatatctgagtTAataaataattctgta;read_names=HWI-D00104:165:C29AHACXX:8:2103:7227:48900,HWI-D00104:165:C29AHACXX:8:1106:5975:61480,HWI-D00104:165:C29AHACXX:8:1305:11451:21688,HWI-D00104:165:C29AHACXX:8:2306:7383:44364,HWI-D00104:165:C29AHACXX:8:1101:20847:37617,HWI-D00104:165:C29AHACXX:8:2206:1203:75113,HWI-D00104:165:C29AHACXX:8:2204:17176:47112,HWI-D00104:165:C29AHACXX:8:1101:10242:44841,HWI-D00104:165:C29AHACXX:8:2204:1657:85940,HWI-D00104:165:C29AHACXX:8:2303:10477:38342,HWI-D00104:165:C29AHACXX:8:1204:18369:60154,HWI-D00104:165:C29AHACXX:8:1202:18082:66070;sequence=TATTGATCAATTAAAAATTAAATCAATAGTTCCATATAAAGTAGTGTTGAAATTAGTTATCTAATTTTAATTAGAAATTGAATTGTCAA;start=230372;subtype=IES;support_ref=150;support_variant=12;type=IES;
scaffold51_33_with_IES	MILORD	internal_eliminated_sequence	230408	230475	.	.	.	ID=MILORD.33.230408.230475;Name=MILORD.33.230408.230475;bounded_by_ta=TRUE;common_boundary=None;end=230475;ies_id=IESPGM.PTET51.1.33.214712;ies_left_dist=-36;ies_min_dist=15;ies_right_dist=-15;junction_seq=atcaatagttccataTAtgaatatatatacca;read_names=HWI-D00104:165:C29AHACXX:8:2104:20551:17101,HWI-D00104:165:C29AHACXX:8:1203:9381:40022,HWI-D00104:165:C29AHACXX:8:1301:6369:55620,HWI-D00104:165:C29AHACXX:8:2103:20017:92682;sequence=TAAAGTAGTGTTGAAATTAGTTATCTAATTTTAATTAGAAATTGAATTGTCAATAATAAATAATTCTG;start=230408;subtype=OVERLAPPING;support_ref=162;support_variant=4;type=ALTERNATIVE;
scaffold51_33_with_IES	MILORD	internal_eliminated_sequence	232339	232410	.	.	.	ID=MILORD.33.232339.232410;Name=MILORD.33.232339.232410;bounded_by_ta=TRUE;common_boundary=None;end=232410;ies_id=IESPGM.PTET51.1.33.214712;ies_left_dist=-1967;ies_min_dist=1950;ies_right_dist=-1950;junction_seq=gtttaggacctcctcTActctccgctcatttc;read_names=HWI-D00104:165:C29AHACXX:8:2308:17778:60215,HWI-D00104:165:C29AHACXX:8:2209:6861:66398,HWI-D00104:165:C29AHACXX:8:1309:19526:15738,HWI-D00104:165:C29AHACXX:8:2304:16249:5180;sequence=TATAGTTAATACACCTGAAGACAGTTAAATCTCATATATTGAAACAAAACGAAAATTCTAAATAATCTGTGA;start=232339;subtype=MAC;support_ref=44;support_variant=4;type=CRYPTIC;
scaffold51_33_with_IES	MILORD	internal_eliminated_sequence	232348	232410	.	.	.	ID=MILORD.33.232348.232410;Name=MILORD.33.232348.232410;bounded_by_ta=TRUE;common_boundary=None;end=232410;ies_id=IESPGM.PTET51.1.33.214712;ies_left_dist=-1976;ies_min_dist=1950;ies_right_dist=-1950;junction_seq=ctcctctatagttaaTActctccgctcatttc;read_names=HWI-D00104:165:C29AHACXX:8:1309:15011:60454,HWI-D00104:165:C29AHACXX:8:1104:16743:100846,HWI-D00104:165:C29AHACXX:8:1206:15426:13047,HWI-D00104:165:C29AHACXX:8:2301:11788:67046,HWI-D00104:165:C29AHACXX:8:1204:15901:52344,HWI-D00104:165:C29AHACXX:8:1309:11901:71494,HWI-D00104:165:C29AHACXX:8:2101:1909:67984,HWI-D00104:165:C29AHACXX:8:1206:5821:39183,HWI-D00104:165:C29AHACXX:8:1201:12100:48392,HWI-D00104:165:C29AHACXX:8:1204:1621:98120,HWI-D00104:165:C29AHACXX:8:2103:14126:74960,HWI-D00104:165:C29AHACXX:8:1201:8673:78535,HWI-D00104:165:C29AHACXX:8:1305:12136:44678,HWI-D00104:165:C29AHACXX:8:1104:2608:23526,HWI-D00104:165:C29AHACXX:8:1201:20236:33301,HWI-D00104:165:C29AHACXX:8:1205:16480:22756,HWI-D00104:165:C29AHACXX:8:2108:15507:56118,HWI-D00104:165:C29AHACXX:8:2103:11019:57591,HWI-D00104:165:C29AHACXX:8:1104:16778:24524,HWI-D00104:165:C29AHACXX:8:1303:1571:25196,HWI-D00104:165:C29AHACXX:8:1304:6724:2890,HWI-D00104:165:C29AHACXX:8:1307:17767:23095,HWI-D00104:165:C29AHACXX:8:1302:4809:27514,HWI-D00104:165:C29AHACXX:8:2304:2121:8899,HWI-D00104:165:C29AHACXX:8:2108:6938:12430,HWI-D00104:165:C29AHACXX:8:2307:16469:98268,HWI-D00104:165:C29AHACXX:8:1303:3481:3813,HWI-D00104:165:C29AHACXX:8:1204:9334:100179,HWI-D00104:165:C29AHACXX:8:2302:2134:40944,HWI-D00104:165:C29AHACXX:8:2101:20175:45780;sequence=TACACCTGAAGACAGTTAAATCTCATATATTGAAACAAAACGAAAATTCTAAATAATCTGTGA;start=232348;subtype=MAC;support_ref=32;support_variant=30;type=CRYPTIC;
scaffold51_33_with_IES	MILORD	internal_eliminated_sequence	236615	236670	.	.	.	ID=MILORD.33.236615.236670;Name=MILORD.33.236615.236670;bounded_by_ta=TRUE;common_boundary=Both;end=236670;ies_id=IESPGM.PTET51.1.33.220866;ies_left_dist=0;ies_min_dist=0;ies_right_dist=0;junction_seq=caatgagatgtttgtTAcctgtctgatctaaa;read_names=HWI-D00104:165:C29AHACXX:8:1103:11832:63633,HWI-D00104:165:C29AHACXX:8:1101:19816:28292,HWI-D00104:165:C29AHACXX:8:1108:10924:52925,HWI-D00104:165:C29AHACXX:8:2202:16034:84618,HWI-D00104:165:C29AHACXX:8:2201:19797:2625,HWI-D00104:165:C29AHACXX:8:2205:8621:100299,HWI-D00104:165:C29AHACXX:8:1108:10015:5702,HWI-D00104:165:C29AHACXX:8:1303:13690:93765,HWI-D00104:165:C29AHACXX:8:2204:6766:22908,HWI-D00104:165:C29AHACXX:8:2102:5434:72821,HWI-D00104:165:C29AHACXX:8:2306:14531:62547,HWI-D00104:165:C29AHACXX:8:1205:7630:75629,HWI-D00104:165:C29AHACXX:8:1204:8427:23163,HWI-D00104:165:C29AHACXX:8:1302:4442:19294,HWI-D00104:165:C29AHACXX:8:2306:17446:69569,HWI-D00104:165:C29AHACXX:8:2104:2649:4548,HWI-D00104:165:C29AHACXX:8:2306:5344:4950,HWI-D00104:165:C29AHACXX:8:2301:16546:33416,HWI-D00104:165:C29AHACXX:8:2304:20810:64111,HWI-D00104:165:C29AHACXX:8:1104:7055:93726,HWI-D00104:165:C29AHACXX:8:1303:6859:88228;sequence=TACAGGATAAATAATTAAACAACAATATTTACTAATTAATACAAAAAGCTTAGGCG;start=236615;subtype=IES;support_ref=46;support_variant=21;type=IES;
scaffold51_33_with_IES	MILORD	internal_eliminated_sequence	237928	237988	.	.	.	ID=MILORD.33.237928.237988;Name=MILORD.33.237928.237988;bounded_by_ta=TRUE;common_boundary=Both;end=237988;ies_id=IESPGM.PTET51.1.33.222123;ies_left_dist=0;ies_min_dist=0;ies_right_dist=0;junction_seq=attaaactttaatgtTAttagtgataatacat;read_names=HWI-D00104:165:C29AHACXX:8:2104:13778:23218,HWI-D00104:165:C29AHACXX:8:2203:9736:80536,HWI-D00104:165:C29AHACXX:8:1201:6810:18059,HWI-D00104:165:C29AHACXX:8:1205:11806:30896,HWI-D00104:165:C29AHACXX:8:2203:10355:78549,HWI-D00104:165:C29AHACXX:8:2204:6978:27334,HWI-D00104:165:C29AHACXX:8:2207:19467:56593,HWI-D00104:165:C29AHACXX:8:1104:20904:29439,HWI-D00104:165:C29AHACXX:8:2202:8467:71226,HWI-D00104:165:C29AHACXX:8:1101:11093:8370,HWI-D00104:165:C29AHACXX:8:2102:19128:25599,HWI-D00104:165:C29AHACXX:8:2202:12913:35527,HWI-D00104:165:C29AHACXX:8:2101:17811:33259,HWI-D00104:165:C29AHACXX:8:2206:12634:96285,HWI-D00104:165:C29AHACXX:8:1206:13917:50776,HWI-D00104:165:C29AHACXX:8:1201:6707:9684,HWI-D00104:165:C29AHACXX:8:2203:6538:80070,HWI-D00104:165:C29AHACXX:8:1204:19250:38761,HWI-D00104:165:C29AHACXX:8:2206:20485:25944,HWI-D00104:165:C29AHACXX:8:2202:20699:85692;sequence=TATACATGATTTCGAAATACTTTTAATTTAAATTATTAATAACATTCATATGCATCTAGTG;start=237928;subtype=IES;support_ref=4;support_variant=20;type=IES;
scaffold51_33_with_IES	MILORD	internal_eliminated_sequence	238088	238199	.	.	.	ID=MILORD.33.238088.238199;Name=MILORD.33.238088.238199;bounded_by_ta=TRUE;common_boundary=Both;end=238199;ies_id=IESPGM.PTET51.1.33.222222;ies_left_dist=0;ies_min_dist=0;ies_right_dist=0;junction_seq=aagatcgatgtaagaTAtataaataagataaa;read_names=HWI-D00104:165:C29AHACXX:8:1104:4356:53078,HWI-D00104:165:C29AHACXX:8:1307:9428:24899,HWI-D00104:165:C29AHACXX:8:1205:7868:90804,HWI-D00104:165:C29AHACXX:8:1202:9818:61168,HWI-D00104:165:C29AHACXX:8:1106:18444:58342,HWI-D00104:165:C29AHACXX:8:2206:20853:81280,HWI-D00104:165:C29AHACXX:8:2307:2929:40760,HWI-D00104:165:C29AHACXX:8:2201:4332:77605,HWI-D00104:165:C29AHACXX:8:1105:7180:7948,HWI-D00104:165:C29AHACXX:8:2108:8727:83874,HWI-D00104:165:C29AHACXX:8:1107:14402:39146,HWI-D00104:165:C29AHACXX:8:1201:17561:59195,HWI-D00104:165:C29AHACXX:8:1302:8049:98747,HWI-D00104:165:C29AHACXX:8:2101:13801:16797,HWI-D00104:165:C29AHACXX:8:2201:2216:50963,HWI-D00104:165:C29AHACXX:8:2104:1889:11137,HWI-D00104:165:C29AHACXX:8:1205:4184:6148,HWI-D00104:165:C29AHACXX:8:2306:17494:92855,HWI-D00104:165:C29AHACXX:8:2306:6818:83068,HWI-D00104:165:C29AHACXX:8:1303:12158:90857;sequence=TATTGTTAAAATAGAAATTATAGAGATTGAAACTATAGAATTTAAATAATACTAATTTATTAATAAGAATATCTTATATTTATAAAAATGATAGATTATTTTTGATCTATAA;start=238088;subtype=IES;support_ref=12;support_variant=20;type=IES;
scaffold51_33_with_IES	MILORD	internal_eliminated_sequence	238923	238951	.	.	.	ID=MILORD.33.238923.238951;Name=MILORD.33.238923.238951;bounded_by_ta=TRUE;common_boundary=Both;end=238951;ies_id=IESPGM.PTET51.1.33.222945;ies_left_dist=0;ies_min_dist=0;ies_right_dist=0;junction_seq=gtatctatcgacaggTAcatactctattattt;read_names=HWI-D00104:165:C29AHACXX:8:2303:19536:7030,HWI-D00104:165:C29AHACXX:8:2102:3108:26130,HWI-D00104:165:C29AHACXX:8:2102:9375:27286,HWI-D00104:165:C29AHACXX:8:1206:20564:11331,HWI-D00104:165:C29AHACXX:8:1105:14069:94101,HWI-D00104:165:C29AHACXX:8:1105:19411:46662,HWI-D00104:165:C29AHACXX:8:2202:18148:101215,HWI-D00104:165:C29AHACXX:8:1103:10470:6640,HWI-D00104:165:C29AHACXX:8:1306:7199:42276,HWI-D00104:165:C29AHACXX:8:1306:8348:38078,HWI-D00104:165:C29AHACXX:8:2209:11184:66595,HWI-D00104:165:C29AHACXX:8:2304:1123:100497,HWI-D00104:165:C29AHACXX:8:2305:20210:75270,HWI-D00104:165:C29AHACXX:8:1102:8109:36198,HWI-D00104:165:C29AHACXX:8:2304:17810:58796,HWI-D00104:165:C29AHACXX:8:2201:17973:72240,HWI-D00104:165:C29AHACXX:8:1201:6397:67307,HWI-D00104:165:C29AHACXX:8:1106:18939:64738;sequence=TAGAGTCAATATTCAAATGATTATTATTG;start=238923;subtype=IES;support_ref=15;support_variant=18;type=IES;
scaffold51_33_with_IES	MILORD	internal_eliminated_sequence	241390	241458	.	.	.	ID=MILORD.33.241390.241458;Name=MILORD.33.241390.241458;bounded_by_ta=TRUE;common_boundary=Both;end=241458;ies_id=IESPGM.PTET51.1.33.225383;ies_left_dist=0;ies_min_dist=0;ies_right_dist=0;junction_seq=cataaaagtaataaaTAactcaattaaaaaat;read_names=HWI-D00104:165:C29AHACXX:8:2306:14954:2373,HWI-D00104:165:C29AHACXX:8:2205:7070:56007,HWI-D00104:165:C29AHACXX:8:2305:17582:39146,HWI-D00104:165:C29AHACXX:8:2201:14894:19030,HWI-D00104:165:C29AHACXX:8:1301:7054:35386,HWI-D00104:165:C29AHACXX:8:2101:16676:30655,HWI-D00104:165:C29AHACXX:8:1102:20942:84620,HWI-D00104:165:C29AHACXX:8:2103:15285:9069,HWI-D00104:165:C29AHACXX:8:1106:3678:30452,HWI-D00104:165:C29AHACXX:8:2207:21048:26750,HWI-D00104:165:C29AHACXX:8:1102:11222:56777,HWI-D00104:165:C29AHACXX:8:2103:10794:88090,HWI-D00104:165:C29AHACXX:8:2204:8923:88720,HWI-D00104:165:C29AHACXX:8:1103:6339:19003,HWI-D00104:165:C29AHACXX:8:1106:12579:48060,HWI-D00104:165:C29AHACXX:8:2203:10575:96591,HWI-D00104:165:C29AHACXX:8:1202:18203:18184,HWI-D00104:165:C29AHACXX:8:2108:4796:69858,HWI-D00104:165:C29AHACXX:8:2206:3369:69060,HWI-D00104:165:C29AHACXX:8:2301:14472:19671,HWI-D00104:165:C29AHACXX:8:2205:8305:56690,HWI-D00104:165:C29AHACXX:8:2102:14938:37446,HWI-D00104:165:C29AHACXX:8:1205:13984:91187,HWI-D00104:165:C29AHACXX:8:2301:11698:42219,HWI-D00104:165:C29AHACXX:8:1107:3700:75453,HWI-D00104:165:C29AHACXX:8:1301:18921:44395,HWI-D00104:165:C29AHACXX:8:2302:4654:34801,HWI-D00104:165:C29AHACXX:8:2209:10729:61355,HWI-D00104:165:C29AHACXX:8:1106:3922:32466,HWI-D00104:165:C29AHACXX:8:1101:13360:46525,HWI-D00104:165:C29AHACXX:8:2203:7764:14927,HWI-D00104:165:C29AHACXX:8:2302:2770:31389,HWI-D00104:165:C29AHACXX:8:1204:6255:72133,HWI-D00104:165:C29AHACXX:8:1202:15291:88633,HWI-D00104:165:C29AHACXX:8:2209:16705:22774,HWI-D00104:165:C29AHACXX:8:2303:7926:72259,HWI-D00104:165:C29AHACXX:8:2305:9311:90401,HWI-D00104:165:C29AHACXX:8:1107:16474:84883;sequence=TACAGTAGTAATATTTTTATACAATTTATCTCAATTAAAATTTTGAGAAATTAAAAATTCAAATTACTG;start=241390;subtype=IES;support_ref=4;support_variant=38;type=IES;
scaffold51_33_with_IES	MILORD	internal_eliminated_sequence	242768	242831	.	.	.	ID=MILORD.33.242768.242831;Name=MILORD.33.242768.242831;bounded_by_ta=TRUE;common_boundary=Both;end=242831;ies_id=IESPGM.PTET51.1.33.226692;ies_left_dist=0;ies_min_dist=0;ies_right_dist=0;junction_seq=taaatccttctattgTAacagatgagtttatt;read_names=HWI-D00104:165:C29AHACXX:8:2202:18339:92354,HWI-D00104:165:C29AHACXX:8:2201:20277:80917,HWI-D00104:165:C29AHACXX:8:2303:10978:80447,HWI-D00104:165:C29AHACXX:8:1105:6654:44716,HWI-D00104:165:C29AHACXX:8:2303:5663:75265,HWI-D00104:165:C29AHACXX:8:2302:19618:84211,HWI-D00104:165:C29AHACXX:8:2201:12652:27888,HWI-D00104:165:C29AHACXX:8:1104:5077:8462,HWI-D00104:165:C29AHACXX:8:1202:13874:73490,HWI-D00104:165:C29AHACXX:8:1104:8992:30967,HWI-D00104:165:C29AHACXX:8:1103:17882:60179,HWI-D00104:165:C29AHACXX:8:1201:18045:63863,HWI-D00104:165:C29AHACXX:8:2209:10622:96982,HWI-D00104:165:C29AHACXX:8:1204:11291:27533,HWI-D00104:165:C29AHACXX:8:1203:20507:81881,HWI-D00104:165:C29AHACXX:8:2209:16722:59343,HWI-D00104:165:C29AHACXX:8:1104:18491:63925,HWI-D00104:165:C29AHACXX:8:2207:15971:27531,HWI-D00104:165:C29AHACXX:8:2108:13447:4136,HWI-D00104:165:C29AHACXX:8:1206:4033:9062,HWI-D00104:165:C29AHACXX:8:1103:7000:34728,HWI-D00104:165:C29AHACXX:8:2205:17077:80537,HWI-D00104:165:C29AHACXX:8:2102:7907:68060,HWI-D00104:165:C29AHACXX:8:1102:18019:41535,HWI-D00104:165:C29AHACXX:8:2302:10607:93832,HWI-D00104:165:C29AHACXX:8:2108:6408:98063,HWI-D00104:165:C29AHACXX:8:1302:13979:6780,HWI-D00104:165:C29AHACXX:8:1307:16581:97560,HWI-D00104:165:C29AHACXX:8:1307:17017:99311,HWI-D00104:165:C29AHACXX:8:2204:14700:70785,HWI-D00104:165:C29AHACXX:8:1105:4245:29747,HWI-D00104:165:C29AHACXX:8:1103:9382:4789,HWI-D00104:165:C29AHACXX:8:2209:6450:78472,HWI-D00104:165:C29AHACXX:8:2203:19149:54845,HWI-D00104:165:C29AHACXX:8:2304:11621:92213,HWI-D00104:165:C29AHACXX:8:2307:10675:17708;sequence=TATTGTAATTGACTTGCCTATAATTAATTTATCAAGTTTATTTAAACAAAATAAATTTCTATAA;start=242768;subtype=IES;support_ref=4;support_variant=36;type=IES;
scaffold51_33_with_IES	MILORD	internal_eliminated_sequence	242974	242999	.	.	.	ID=MILORD.33.242974.242999;Name=MILORD.33.242974.242999;bounded_by_ta=TRUE;common_boundary=Both;end=242999;ies_id=IESPGM.PTET51.1.33.226834;ies_left_dist=0;ies_min_dist=0;ies_right_dist=0;junction_seq=atcgtgattaccaggTAcgacgatcttatgtt;read_names=HWI-D00104:165:C29AHACXX:8:2204:14527:82419,HWI-D00104:165:C29AHACXX:8:2301:19711:85327,HWI-D00104:165:C29AHACXX:8:2102:15001:61201,HWI-D00104:165:C29AHACXX:8:2104:21167:59683,HWI-D00104:165:C29AHACXX:8:2105:7830:38751,HWI-D00104:165:C29AHACXX:8:1104:10476:18797,HWI-D00104:165:C29AHACXX:8:2205:18049:24030,HWI-D00104:165:C29AHACXX:8:2201:11623:93142,HWI-D00104:165:C29AHACXX:8:1104:1076:96969,HWI-D00104:165:C29AHACXX:8:2108:12667:30416,HWI-D00104:165:C29AHACXX:8:2304:4254:96345,HWI-D00104:165:C29AHACXX:8:1103:7812:70518,HWI-D00104:165:C29AHACXX:8:2205:19593:2530,HWI-D00104:165:C29AHACXX:8:2104:5384:60293,HWI-D00104:165:C29AHACXX:8:2204:4893:28164,HWI-D00104:165:C29AHACXX:8:2303:6523:24224,HWI-D00104:165:C29AHACXX:8:2102:3569:89086,HWI-D00104:165:C29AHACXX:8:1302:15254:100977,HWI-D00104:165:C29AHACXX:8:1205:14015:79487,HWI-D00104:165:C29AHACXX:8:1102:11729:58561,HWI-D00104:165:C29AHACXX:8:2306:12752:32773,HWI-D00104:165:C29AHACXX:8:2302:7555:21888,HWI-D00104:165:C29AHACXX:8:1206:12090:73031,HWI-D00104:165:C29AHACXX:8:1206:9851:33301,HWI-D00104:165:C29AHACXX:8:2104:15760:66315,HWI-D00104:165:C29AHACXX:8:1103:3434:36140,HWI-D00104:165:C29AHACXX:8:1204:10001:95368,HWI-D00104:165:C29AHACXX:8:2205:12649:11244,HWI-D00104:165:C29AHACXX:8:2104:19701:81087,HWI-D00104:165:C29AHACXX:8:2104:4966:99452,HWI-D00104:165:C29AHACXX:8:2108:7264:69479,HWI-D00104:165:C29AHACXX:8:1309:6262:85302,HWI-D00104:165:C29AHACXX:8:2103:16227:9155;sequence=TATAAGTATATTAGTTATAAATGCTA;start=242974;subtype=IES;support_ref=6;support_variant=33;type=IES;
scaffold51_33_with_IES	MILORD	internal_eliminated_sequence	243773	243891	.	.	.	ID=MILORD.33.243773.243891;Name=MILORD.33.243773.243891;bounded_by_ta=TRUE;common_boundary=Both;end=243891;ies_id=IESPGM.PTET51.1.33.227607;ies_left_dist=0;ies_min_dist=0;ies_right_dist=0;junction_seq=tttttaatatcagttTAacatcttctatccat;read_names=HWI-D00104:165:C29AHACXX:8:1102:7675:97321,HWI-D00104:165:C29AHACXX:8:1102:12463:80520,HWI-D00104:165:C29AHACXX:8:1301:13026:52376,HWI-D00104:165:C29AHACXX:8:2206:5313:32173,HWI-D00104:165:C29AHACXX:8:2209:3025:60682,HWI-D00104:165:C29AHACXX:8:1107:2994:58137,HWI-D00104:165:C29AHACXX:8:2204:2192:46766,HWI-D00104:165:C29AHACXX:8:2205:3211:4099,HWI-D00104:165:C29AHACXX:8:2209:20482:89119,HWI-D00104:165:C29AHACXX:8:2202:8303:80355,HWI-D00104:165:C29AHACXX:8:2207:2119:98695,HWI-D00104:165:C29AHACXX:8:2307:6266:75449,HWI-D00104:165:C29AHACXX:8:1107:9245:65573,HWI-D00104:165:C29AHACXX:8:2305:8119:61958,HWI-D00104:165:C29AHACXX:8:1206:15627:95338,HWI-D00104:165:C29AHACXX:8:2201:5223:57966,HWI-D00104:165:C29AHACXX:8:1204:9564:28937,HWI-D00104:165:C29AHACXX:8:1309:9973:66720,HWI-D00104:165:C29AHACXX:8:2108:3569:41841,HWI-D00104:165:C29AHACXX:8:2204:9443:4622,HWI-D00104:165:C29AHACXX:8:1206:4334:6592,HWI-D00104:165:C29AHACXX:8:1203:11491:58003,HWI-D00104:165:C29AHACXX:8:2205:19300:91552,HWI-D00104:165:C29AHACXX:8:1206:3605:100014,HWI-D00104:165:C29AHACXX:8:1101:5010:71368,HWI-D00104:165:C29AHACXX:8:2308:18402:51169,HWI-D00104:165:C29AHACXX:8:1205:8769:22991;sequence=TATAGGCTATTTATCTGAGTTTTTAATTACAAATTTATATTCAACTTACTACTAGGGATGTATGAAAATTTGAATAATAATTCCTAATAAAAAACTAAGAAATCAATTAATTTAAGCCA;start=243773;subtype=IES;support_ref=4;support_variant=27;type=IES;
scaffold51_33_with_IES	MILORD	internal_eliminated_sequence	245309	245418	.	.	.	ID=MILORD.33.245309.245418;Name=MILORD.33.245309.245418;bounded_by_ta=TRUE;common_boundary=Both;end=245418;ies_id=IESPGM.PTET51.1.33.229024;ies_left_dist=0;ies_min_dist=0;ies_right_dist=0;junction_seq=gttgattattaatgaTAgcatagtggaaaatt;read_names=HWI-D00104:165:C29AHACXX:8:2301:18642:15768,HWI-D00104:165:C29AHACXX:8:1204:2974:71590,HWI-D00104:165:C29AHACXX:8:2308:6049:45856,HWI-D00104:165:C29AHACXX:8:1102:19191:27579,HWI-D00104:165:C29AHACXX:8:1108:10229:36439,HWI-D00104:165:C29AHACXX:8:2209:7219:54295,HWI-D00104:165:C29AHACXX:8:2201:17958:59655,HWI-D00104:165:C29AHACXX:8:1205:10402:52469,HWI-D00104:165:C29AHACXX:8:2209:16414:41238,HWI-D00104:165:C29AHACXX:8:2302:17900:54870,HWI-D00104:165:C29AHACXX:8:1202:3413:30381,HWI-D00104:165:C29AHACXX:8:1204:8283:3591,HWI-D00104:165:C29AHACXX:8:2205:4856:5361,HWI-D00104:165:C29AHACXX:8:1304:5786:45851,HWI-D00104:165:C29AHACXX:8:2303:18680:44181;sequence=TACAATACATTATTTTATTATTTTTCAATTAATCTCATTTATATTCTACAACATTTTCAACATGTCCTAAACATTTCAATGAAATCATAGTAATTTATTTGGTTTCACTC;start=245309;subtype=IES;support_ref=6;support_variant=15;type=IES;
scaffold51_33_with_IES	MILORD	internal_eliminated_sequence	246567	246666	.	.	.	ID=MILORD.33.246567.246666;Name=MILORD.33.246567.246666;bounded_by_ta=TRUE;common_boundary=Both;end=246666;ies_id=IESPGM.PTET51.1.33.230172;ies_left_dist=0;ies_min_dist=0;ies_right_dist=0;junction_seq=aaatcgaattcttatTAtgataatatatcttt;read_names=HWI-D00104:165:C29AHACXX:8:2209:4698:5079,HWI-D00104:165:C29AHACXX:8:2301:8482:60333,HWI-D00104:165:C29AHACXX:8:2206:5984:51368,HWI-D00104:165:C29AHACXX:8:1202:12851:29571,HWI-D00104:165:C29AHACXX:8:1107:17897:24027,HWI-D00104:165:C29AHACXX:8:1105:8151:41260,HWI-D00104:165:C29AHACXX:8:2308:3652:7063,HWI-D00104:165:C29AHACXX:8:1301:12856:70349,HWI-D00104:165:C29AHACXX:8:2201:19743:65872,HWI-D00104:165:C29AHACXX:8:1203:16779:58899,HWI-D00104:165:C29AHACXX:8:1101:11189:31810,HWI-D00104:165:C29AHACXX:8:2202:15858:81337,HWI-D00104:165:C29AHACXX:8:2301:8243:71981,HWI-D00104:165:C29AHACXX:8:1201:14839:69727,HWI-D00104:165:C29AHACXX:8:1306:2669:94075,HWI-D00104:165:C29AHACXX:8:2303:19091:87521,HWI-D00104:165:C29AHACXX:8:2104:16213:71402,HWI-D00104:165:C29AHACXX:8:1104:10408:2769,HWI-D00104:165:C29AHACXX:8:2103:10149:21955,HWI-D00104:165:C29AHACXX:8:2302:12273:30586,HWI-D00104:165:C29AHACXX:8:2103:8296:85898,HWI-D00104:165:C29AHACXX:8:1202:19589:11562,HWI-D00104:165:C29AHACXX:8:1202:6976:35472,HWI-D00104:165:C29AHACXX:8:2202:15238:75052,HWI-D00104:165:C29AHACXX:8:1104:8927:79295,HWI-D00104:165:C29AHACXX:8:1101:6327:52658,HWI-D00104:165:C29AHACXX:8:2308:6431:54652,HWI-D00104:165:C29AHACXX:8:2104:6438:100126,HWI-D00104:165:C29AHACXX:8:1106:13115:63467,HWI-D00104:165:C29AHACXX:8:1102:12814:67068,HWI-D00104:165:C29AHACXX:8:2303:19710:21741,HWI-D00104:165:C29AHACXX:8:1105:7274:100846,HWI-D00104:165:C29AHACXX:8:1201:4480:13715,HWI-D00104:165:C29AHACXX:8:1107:15683:2442,HWI-D00104:165:C29AHACXX:8:1303:14013:83645,HWI-D00104:165:C29AHACXX:8:1106:8711:20178;sequence=TACAATCATTTAAAATTAGAGTTTTAATTTTAAATGAAGATATTTATTTATACAAAACAATAATAGAATGCTAATTATAAATATGTTGTTAAAACAACTA;start=246567;subtype=IES;support_ref=0;support_variant=36;type=IES;
scaffold51_33_with_IES	MILORD	internal_eliminated_sequence	248305	248348	.	.	.	ID=MILORD.33.248305.248348;Name=MILORD.33.248305.248348;bounded_by_ta=TRUE;common_boundary=Both;end=248348;ies_id=IESPGM.PTET51.1.33.231810;ies_left_dist=0;ies_min_dist=0;ies_right_dist=0;junction_seq=tatcttttttagtgaTAgttatcatacttaaa;read_names=HWI-D00104:165:C29AHACXX:8:1301:4983:8758,HWI-D00104:165:C29AHACXX:8:2302:4223:22884,HWI-D00104:165:C29AHACXX:8:1104:20758:19516,HWI-D00104:165:C29AHACXX:8:2103:14211:38925,HWI-D00104:165:C29AHACXX:8:1202:9946:9839,HWI-D00104:165:C29AHACXX:8:1301:9365:29278,HWI-D00104:165:C29AHACXX:8:1305:12754:18255,HWI-D00104:165:C29AHACXX:8:2306:6876:13057,HWI-D00104:165:C29AHACXX:8:1204:9815:47371,HWI-D00104:165:C29AHACXX:8:2307:3341:69282,HWI-D00104:165:C29AHACXX:8:2103:16155:60646,HWI-D00104:165:C29AHACXX:8:2102:14575:69634,HWI-D00104:165:C29AHACXX:8:2306:6817:31385,HWI-D00104:165:C29AHACXX:8:1101:15737:78895,HWI-D00104:165:C29AHACXX:8:2104:19033:11461,HWI-D00104:165:C29AHACXX:8:1202:9106:79085,HWI-D00104:165:C29AHACXX:8:2202:16706:89786,HWI-D00104:165:C29AHACXX:8:1201:4092:81891,HWI-D00104:165:C29AHACXX:8:2207:19819:49605,HWI-D00104:165:C29AHACXX:8:2101:4443:70137,HWI-D00104:165:C29AHACXX:8:1101:1568:80595;sequence=TAGAGTTGATTTATATGATTAATTTAATTAATAATCCATAAGTA;start=248305;subtype=IES;support_ref=8;support_variant=21;type=IES;
scaffold51_33_with_IES	MILORD	internal_eliminated_sequence	250296	250323	.	.	.	ID=MILORD.33.250296.250323;Name=MILORD.33.250296.250323;bounded_by_ta=TRUE;common_boundary=Both;end=250323;ies_id=IESPGM.PTET51.1.33.233757;ies_left_dist=0;ies_min_dist=0;ies_right_dist=0;junction_seq=aatagtaatcgttacTAttcgtattcttaatg;read_names=HWI-D00104:165:C29AHACXX:8:1304:5070:46715,HWI-D00104:165:C29AHACXX:8:1307:3071:12438,HWI-D00104:165:C29AHACXX:8:1104:4886:65208,HWI-D00104:165:C29AHACXX:8:1108:12521:26535,HWI-D00104:165:C29AHACXX:8:2308:5400:26964,HWI-D00104:165:C29AHACXX:8:1203:11938:75407,HWI-D00104:165:C29AHACXX:8:1101:19558:70446,HWI-D00104:165:C29AHACXX:8:1304:9397:11156,HWI-D00104:165:C29AHACXX:8:1203:9193:24567,HWI-D00104:165:C29AHACXX:8:2306:20526:90134,HWI-D00104:165:C29AHACXX:8:2307:17981:26970,HWI-D00104:165:C29AHACXX:8:1103:9298:6840,HWI-D00104:165:C29AHACXX:8:1305:14070:47736,HWI-D00104:165:C29AHACXX:8:1104:15559:93226,HWI-D00104:165:C29AHACXX:8:2102:4754:25574,HWI-D00104:165:C29AHACXX:8:1105:7346:92359,HWI-D00104:165:C29AHACXX:8:1108:17242:88430,HWI-D00104:165:C29AHACXX:8:1103:9278:50460,HWI-D00104:165:C29AHACXX:8:2301:12800:71451,HWI-D00104:165:C29AHACXX:8:1301:9623:70234,HWI-D00104:165:C29AHACXX:8:2205:14266:9092,HWI-D00104:165:C29AHACXX:8:2104:10917:62465,HWI-D00104:165:C29AHACXX:8:1203:11332:41459,HWI-D00104:165:C29AHACXX:8:1106:16144:75314,HWI-D00104:165:C29AHACXX:8:2201:7603:73751,HWI-D00104:165:C29AHACXX:8:2302:7710:41934,HWI-D00104:165:C29AHACXX:8:1206:6242:66455,HWI-D00104:165:C29AHACXX:8:2105:12653:71592,HWI-D00104:165:C29AHACXX:8:2105:17349:22085;sequence=TATGGTTCAAGACTGGGTTATCACACTA;start=250296;subtype=IES;support_ref=6;support_variant=29;type=IES;
scaffold51_33_with_IES	MILORD	internal_eliminated_sequence	250970	251165	.	.	.	ID=MILORD.33.250970.251165;Name=MILORD.33.250970.251165;bounded_by_ta=TRUE;common_boundary=Both;end=251165;ies_id=IESPGM.PTET51.1.33.234403;ies_left_dist=0;ies_min_dist=0;ies_right_dist=0;junction_seq=cattttaattaaataTAtcatcctataatcga;read_names=HWI-D00104:165:C29AHACXX:8:1101:3644:82160,HWI-D00104:165:C29AHACXX:8:1205:6343:19548,HWI-D00104:165:C29AHACXX:8:1305:5620:38511,HWI-D00104:165:C29AHACXX:8:1309:6895:72167,HWI-D00104:165:C29AHACXX:8:2201:14114:56039,HWI-D00104:165:C29AHACXX:8:1201:8079:7615,HWI-D00104:165:C29AHACXX:8:1203:13628:90615,HWI-D00104:165:C29AHACXX:8:2205:15499:83882,HWI-D00104:165:C29AHACXX:8:2204:10634:53689,HWI-D00104:165:C29AHACXX:8:1205:9340:64008,HWI-D00104:165:C29AHACXX:8:2103:5130:18923,HWI-D00104:165:C29AHACXX:8:1304:2932:71383,HWI-D00104:165:C29AHACXX:8:1301:8879:26216,HWI-D00104:165:C29AHACXX:8:2201:13449:39737,HWI-D00104:165:C29AHACXX:8:1105:7835:7179,HWI-D00104:165:C29AHACXX:8:1104:5633:94820,HWI-D00104:165:C29AHACXX:8:2207:12397:88279,HWI-D00104:165:C29AHACXX:8:2305:7563:15325,HWI-D00104:165:C29AHACXX:8:1105:3217:12628,HWI-D00104:165:C29AHACXX:8:1103:16155:48075,HWI-D00104:165:C29AHACXX:8:1201:13098:37063,HWI-D00104:165:C29AHACXX:8:2108:7156:85101,HWI-D00104:165:C29AHACXX:8:2209:1909:62763,HWI-D00104:165:C29AHACXX:8:2108:7903:84776,HWI-D00104:165:C29AHACXX:8:1106:11220:89768,HWI-D00104:165:C29AHACXX:8:1302:17980:48167,HWI-D00104:165:C29AHACXX:8:1309:20407:31315,HWI-D00104:165:C29AHACXX:8:2301:4994:100319,HWI-D00104:165:C29AHACXX:8:2103:11302:40621,HWI-D00104:165:C29AHACXX:8:1303:9504:98101,HWI-D00104:165:C29AHACXX:8:1102:8720:61258,HWI-D00104:165:C29AHACXX:8:1108:18120:31130,HWI-D00104:165:C29AHACXX:8:2205:16981:47014,HWI-D00104:165:C29AHACXX:8:2303:1388:14301;sequence=TATTGTTATTTCAACTTTTTATTTTATATAAAACATCTAATTTATTTTTTGATTTCAAATCCCCATAGATTTATTAACCTAATATATGCTATATAACCTTATTTTAGCTAGCTAATTTTAGTGGAATTTATAGTATTTTTAATCTTTACACCCTTAAATATATAAACTTTGTTTTTATTTAAAATTAATAGGGCAA;start=250970;subtype=IES;support_ref=16;support_variant=34;type=IES;
scaffold51_33_with_IES	MILORD	internal_eliminated_sequence	250996	251129	.	.	.	ID=MILORD.33.250996.251129;Name=MILORD.33.250996.251129;bounded_by_ta=TRUE;common_boundary=None;end=251129;ies_id=IESPGM.PTET51.1.33.234403;ies_left_dist=-26;ies_min_dist=26;ies_right_dist=36;junction_seq=caactttttattttaTAtaaactttgttttta;read_names=HWI-D00104:165:C29AHACXX:8:2103:12432:23782;sequence=TATAAAACATCTAATTTATTTTTTGATTTCAAATCCCCATAGATTTATTAACCTAATATATGCTATATAACCTTATTTTAGCTAGCTAATTTTAGTGGAATTTATAGTATTTTTAATCTTTACACCCTTAAATA;start=250996;subtype=INTERNAL;support_ref=6;support_variant=1;type=ALTERNATIVE;
scaffold51_33_with_IES	MILORD	internal_eliminated_sequence	251470	251496	.	.	.	ID=MILORD.33.251470.251496;Name=MILORD.33.251470.251496;bounded_by_ta=TRUE;common_boundary=Both;end=251496;ies_id=IESPGM.PTET51.1.33.234707;ies_left_dist=0;ies_min_dist=0;ies_right_dist=0;junction_seq=tgacttccatagttgTActctgttaaattaat;read_names=HWI-D00104:165:C29AHACXX:8:1201:9669:56567,HWI-D00104:165:C29AHACXX:8:1106:7675:88968,HWI-D00104:165:C29AHACXX:8:2203:19187:11801,HWI-D00104:165:C29AHACXX:8:1103:12477:74766,HWI-D00104:165:C29AHACXX:8:1101:6557:80247,HWI-D00104:165:C29AHACXX:8:2105:11087:38021,HWI-D00104:165:C29AHACXX:8:2307:17054:3100,HWI-D00104:165:C29AHACXX:8:2206:20406:89003,HWI-D00104:165:C29AHACXX:8:2207:13471:14493,HWI-D00104:165:C29AHACXX:8:1304:8516:81579,HWI-D00104:165:C29AHACXX:8:2204:18315:84495,HWI-D00104:165:C29AHACXX:8:1204:1440:55847,HWI-D00104:165:C29AHACXX:8:2101:7833:62300,HWI-D00104:165:C29AHACXX:8:1302:5160:38830,HWI-D00104:165:C29AHACXX:8:1103:10365:18910,HWI-D00104:165:C29AHACXX:8:2203:2170:23236,HWI-D00104:165:C29AHACXX:8:2303:20983:56412,HWI-D00104:165:C29AHACXX:8:2204:17096:57160,HWI-D00104:165:C29AHACXX:8:2201:2096:53596,HWI-D00104:165:C29AHACXX:8:1201:19336:41399,HWI-D00104:165:C29AHACXX:8:2206:9253:10793,HWI-D00104:165:C29AHACXX:8:2306:20571:5718;sequence=TAAAGGGGGAAACTATATACTTAACTC;start=251470;subtype=IES;support_ref=0;support_variant=22;type=IES;
scaffold51_33_with_IES	MILORD	internal_eliminated_sequence	253482	253530	.	.	.	ID=MILORD.33.253482.253530;Name=MILORD.33.253482.253530;bounded_by_ta=TRUE;common_boundary=Both;end=253530;ies_id=IESPGM.PTET51.1.33.236692;ies_left_dist=0;ies_min_dist=0;ies_right_dist=0;junction_seq=aaacagatgcctttgTAccattagcagatatg;read_names=HWI-D00104:165:C29AHACXX:8:2206:18900:49859,HWI-D00104:165:C29AHACXX:8:2108:17840:76760,HWI-D00104:165:C29AHACXX:8:2101:13649:31158,HWI-D00104:165:C29AHACXX:8:2102:16959:45604,HWI-D00104:165:C29AHACXX:8:2201:20299:100282,HWI-D00104:165:C29AHACXX:8:2207:8740:52552,HWI-D00104:165:C29AHACXX:8:1307:5110:35425,HWI-D00104:165:C29AHACXX:8:2305:16413:51590,HWI-D00104:165:C29AHACXX:8:2105:4379:9806,HWI-D00104:165:C29AHACXX:8:2307:17844:38393,HWI-D00104:165:C29AHACXX:8:1301:11754:46130,HWI-D00104:165:C29AHACXX:8:1306:12646:81332,HWI-D00104:165:C29AHACXX:8:2205:12376:4447,HWI-D00104:165:C29AHACXX:8:1205:19701:28614,HWI-D00104:165:C29AHACXX:8:1306:11666:86893,HWI-D00104:165:C29AHACXX:8:2202:7311:92523,HWI-D00104:165:C29AHACXX:8:1204:18781:92065,HWI-D00104:165:C29AHACXX:8:2305:13131:31870,HWI-D00104:165:C29AHACXX:8:2204:10365:16921,HWI-D00104:165:C29AHACXX:8:2303:14528:45301,HWI-D00104:165:C29AHACXX:8:2201:13631:75795,HWI-D00104:165:C29AHACXX:8:1107:2313:42854,HWI-D00104:165:C29AHACXX:8:1108:19535:95616,HWI-D00104:165:C29AHACXX:8:1304:5293:53627,HWI-D00104:165:C29AHACXX:8:2103:9838:3261,HWI-D00104:165:C29AHACXX:8:2303:12848:11737,HWI-D00104:165:C29AHACXX:8:1102:20337:23024,HWI-D00104:165:C29AHACXX:8:1203:10081:3238,HWI-D00104:165:C29AHACXX:8:2308:12420:57503,HWI-D00104:165:C29AHACXX:8:1205:3781:57906,HWI-D00104:165:C29AHACXX:8:2205:14064:77968,HWI-D00104:165:C29AHACXX:8:2206:7486:77573,HWI-D00104:165:C29AHACXX:8:1301:19816:20061,HWI-D00104:165:C29AHACXX:8:1303:17818:7585,HWI-D00104:165:C29AHACXX:8:1101:20682:43858,HWI-D00104:165:C29AHACXX:8:1306:3676:62084,HWI-D00104:165:C29AHACXX:8:1301:16721:39095,HWI-D00104:165:C29AHACXX:8:2102:8356:91367,HWI-D00104:165:C29AHACXX:8:1203:11195:58661;sequence=TATTGTTTACTTAACCAATTCTATTAAATACTTTACTTTGCTTTCATAA;start=253482;subtype=IES;support_ref=0;support_variant=39;type=IES;
scaffold51_33_with_IES	MILORD	internal_eliminated_sequence	257934	258097	.	.	.	ID=MILORD.33.257934.258097;Name=MILORD.33.257934.258097;bounded_by_ta=TRUE;common_boundary=Both;end=258097;ies_id=IESPGM.PTET51.1.33.241095;ies_left_dist=0;ies_min_dist=0;ies_right_dist=0;junction_seq=ctcatccattccataTAtgtttctaattaaaa;read_names=HWI-D00104:165:C29AHACXX:8:2102:16449:70697,HWI-D00104:165:C29AHACXX:8:2101:10575:59260,HWI-D00104:165:C29AHACXX:8:2205:20840:96762,HWI-D00104:165:C29AHACXX:8:2202:3544:71064,HWI-D00104:165:C29AHACXX:8:1306:9742:70785,HWI-D00104:165:C29AHACXX:8:2308:14525:71645,HWI-D00104:165:C29AHACXX:8:2108:1914:77605,HWI-D00104:165:C29AHACXX:8:1106:17419:20527,HWI-D00104:165:C29AHACXX:8:1106:13682:84297,HWI-D00104:165:C29AHACXX:8:2307:6582:29759,HWI-D00104:165:C29AHACXX:8:1201:11793:27808,HWI-D00104:165:C29AHACXX:8:2305:16286:31081,HWI-D00104:165:C29AHACXX:8:1201:5807:9524,HWI-D00104:165:C29AHACXX:8:2202:19239:13773,HWI-D00104:165:C29AHACXX:8:1106:19277:36278,HWI-D00104:165:C29AHACXX:8:2207:10644:98288,HWI-D00104:165:C29AHACXX:8:2104:6951:95510,HWI-D00104:165:C29AHACXX:8:1205:3800:45618,HWI-D00104:165:C29AHACXX:8:1205:3922:57883,HWI-D00104:165:C29AHACXX:8:1309:8413:56519,HWI-D00104:165:C29AHACXX:8:1105:8004:45320,HWI-D00104:165:C29AHACXX:8:2302:4521:39809,HWI-D00104:165:C29AHACXX:8:2101:17831:10607,HWI-D00104:165:C29AHACXX:8:2204:12519:49524,HWI-D00104:165:C29AHACXX:8:2108:9751:26016,HWI-D00104:165:C29AHACXX:8:1303:13399:88170,HWI-D00104:165:C29AHACXX:8:2203:2491:55621,HWI-D00104:165:C29AHACXX:8:2202:13082:18729,HWI-D00104:165:C29AHACXX:8:2205:9554:60669,HWI-D00104:165:C29AHACXX:8:1106:14686:62243,HWI-D00104:165:C29AHACXX:8:1105:12405:39033,HWI-D00104:165:C29AHACXX:8:2108:19825:87581,HWI-D00104:165:C29AHACXX:8:1104:8623:75731,HWI-D00104:165:C29AHACXX:8:1305:15055:92173,HWI-D00104:165:C29AHACXX:8:2202:2862:11063;sequence=TATTGACACTTTGAATTTATATTTTTATTAAATTTGAGTCTATAATTTTATATAGTTTTTATAATTTAAAAATTGAAATTAACATTTGAATTCTTTTTAAAAAATTTTTTCTATTTTGAAAGAAATTGTATGATGAAAAATCAAATTATTTTTTAAGTAAACAA;start=257934;subtype=IES;support_ref=10;support_variant=35;type=IES;
scaffold51_33_with_IES	MILORD	internal_eliminated_sequence	259067	259268	.	.	.	ID=MILORD.33.259067.259268;Name=MILORD.33.259067.259268;bounded_by_ta=TRUE;common_boundary=Both;end=259268;ies_id=IESPGM.PTET51.1.33.242064;ies_left_dist=0;ies_min_dist=0;ies_right_dist=0;junction_seq=atttatattcacaaaTActatttaatctattt;read_names=HWI-D00104:165:C29AHACXX:8:2207:7712:58260,HWI-D00104:165:C29AHACXX:8:1304:18503:13505,HWI-D00104:165:C29AHACXX:8:1307:7194:60663,HWI-D00104:165:C29AHACXX:8:1304:15264:37135,HWI-D00104:165:C29AHACXX:8:2301:17588:98872,HWI-D00104:165:C29AHACXX:8:1301:11801:36922,HWI-D00104:165:C29AHACXX:8:1201:5945:97070;sequence=TATTATCATCTTAAAATAAATAATATATATCTAGTATTACTAATAGATAAGTTAATTCTAAATAGTCAGGTATTAGTTTAAAAAATACTCGAAATTTATTGAAGTCAAATCATGAACAACTAATTTTGAGTTTAAATATAATATATTAATTTACAATTAATTTCAGAATCTCTATGCGAAAAATAATATTTCTTTCTAACAA;start=259067;subtype=IES;support_ref=52;support_variant=7;type=IES;
scaffold51_33_with_IES	MILORD	internal_eliminated_sequence	259101	259268	.	.	.	ID=MILORD.33.259101.259268;Name=MILORD.33.259101.259268;bounded_by_ta=TRUE;common_boundary=RIGHT;end=259268;ies_id=IESPGM.PTET51.1.33.242064;ies_left_dist=-34;ies_min_dist=0;ies_right_dist=0;junction_seq=ataatatatatctagTActatttaatctattt;read_names=HWI-D00104:165:C29AHACXX:8:1302:19865:84899,HWI-D00104:165:C29AHACXX:8:2205:6316:44197,HWI-D00104:165:C29AHACXX:8:2209:2831:11666;sequence=TATTACTAATAGATAAGTTAATTCTAAATAGTCAGGTATTAGTTTAAAAAATACTCGAAATTTATTGAAGTCAAATCATGAACAACTAATTTTGAGTTTAAATATAATATATTAATTTACAATTAATTTCAGAATCTCTATGCGAAAAATAATATTTCTTTCTAACAA;start=259101;subtype=PARTIAL_INTERNAL;support_ref=92;support_variant=3;type=ALTERNATIVE;
scaffold51_33_with_IES	MILORD	internal_eliminated_sequence	259163	259268	.	.	.	ID=MILORD.33.259163.259268;Name=MILORD.33.259163.259268;bounded_by_ta=TRUE;common_boundary=RIGHT;end=259268;ies_id=IESPGM.PTET51.1.33.242064;ies_left_dist=-96;ies_min_dist=0;ies_right_dist=0;junction_seq=aaaatactcgaaattTActatttaatctattt;read_names=HWI-D00104:165:C29AHACXX:8:1106:6053:9036;sequence=TATTGAAGTCAAATCATGAACAACTAATTTTGAGTTTAAATATAATATATTAATTTACAATTAATTTCAGAATCTCTATGCGAAAAATAATATTTCTTTCTAACAA;start=259163;subtype=PARTIAL_INTERNAL;support_ref=56;support_variant=1;type=ALTERNATIVE;
scaffold51_33_with_IES	MILORD	internal_eliminated_sequence	266140	266229	.	.	.	ID=MILORD.33.266140.266229;Name=MILORD.33.266140.266229;bounded_by_ta=TRUE;common_boundary=Both;end=266229;ies_id=IESPGM.PTET51.1.33.248935;ies_left_dist=0;ies_min_dist=0;ies_right_dist=0;junction_seq=ctataagattttaatTAttcaattgatcaacc;read_names=HWI-D00104:165:C29AHACXX:8:1108:13533:25248,HWI-D00104:165:C29AHACXX:8:1105:9026:3575,HWI-D00104:165:C29AHACXX:8:1107:10303:39485,HWI-D00104:165:C29AHACXX:8:2203:18840:91657,HWI-D00104:165:C29AHACXX:8:1304:13159:15526,HWI-D00104:165:C29AHACXX:8:1205:8081:54700,HWI-D00104:165:C29AHACXX:8:2101:18776:14262,HWI-D00104:165:C29AHACXX:8:1303:6667:98931,HWI-D00104:165:C29AHACXX:8:1103:20812:74390,HWI-D00104:165:C29AHACXX:8:2207:3326:23945,HWI-D00104:165:C29AHACXX:8:2101:10263:23534,HWI-D00104:165:C29AHACXX:8:2105:11347:71284,HWI-D00104:165:C29AHACXX:8:2306:10948:48860,HWI-D00104:165:C29AHACXX:8:1103:9335:77143,HWI-D00104:165:C29AHACXX:8:2306:13809:7449,HWI-D00104:165:C29AHACXX:8:2301:5546:83644,HWI-D00104:165:C29AHACXX:8:1307:4654:97346,HWI-D00104:165:C29AHACXX:8:1305:7033:89708,HWI-D00104:165:C29AHACXX:8:2304:9112:42840,HWI-D00104:165:C29AHACXX:8:2205:17866:37201,HWI-D00104:165:C29AHACXX:8:1302:3877:23126,HWI-D00104:165:C29AHACXX:8:1202:13318:29847,HWI-D00104:165:C29AHACXX:8:2301:13623:11928,HWI-D00104:165:C29AHACXX:8:1201:20143:58013,HWI-D00104:165:C29AHACXX:8:1204:18596:32988,HWI-D00104:165:C29AHACXX:8:2308:9224:79728,HWI-D00104:165:C29AHACXX:8:2304:7931:32411,HWI-D00104:165:C29AHACXX:8:2303:5034:82344,HWI-D00104:165:C29AHACXX:8:1304:19438:71875,HWI-D00104:165:C29AHACXX:8:2104:15940:67809,HWI-D00104:165:C29AHACXX:8:1102:19783:98490,HWI-D00104:165:C29AHACXX:8:1103:7749:65633,HWI-D00104:165:C29AHACXX:8:2209:20456:68154,HWI-D00104:165:C29AHACXX:8:1309:13219:69774;sequence=TACAGTAATTCCCTTTCTTTTTTTAGTAATTTTAGGCATTATTCATTAATTACAAATCCATTTTTAACAAAAATATGAAGAATTTAAGTT;start=266140;subtype=IES;support_ref=3;support_variant=34;type=IES;
scaffold51_33_with_IES	MILORD	internal_eliminated_sequence	269963	270257	.	.	.	ID=MILORD.33.269963.270257;Name=MILORD.33.269963.270257;bounded_by_ta=TRUE;common_boundary=Both;end=270257;ies_id=IESPGM.PTET51.1.33.252668;ies_left_dist=0;ies_min_dist=0;ies_right_dist=0;junction_seq=ttctttatggaatgcTAtatatactatttttc;read_names=HWI-D00104:165:C29AHACXX:8:1105:9362:40745,HWI-D00104:165:C29AHACXX:8:1201:2275:55731,HWI-D00104:165:C29AHACXX:8:2202:12555:3028,HWI-D00104:165:C29AHACXX:8:2301:4465:59425,HWI-D00104:165:C29AHACXX:8:2304:9730:54389,HWI-D00104:165:C29AHACXX:8:2108:17074:22693,HWI-D00104:165:C29AHACXX:8:2207:5404:89935,HWI-D00104:165:C29AHACXX:8:2303:9825:17122,HWI-D00104:165:C29AHACXX:8:2202:11249:100281,HWI-D00104:165:C29AHACXX:8:1301:16046:70842,HWI-D00104:165:C29AHACXX:8:1201:7445:51662,HWI-D00104:165:C29AHACXX:8:2301:6740:96510,HWI-D00104:165:C29AHACXX:8:1104:4187:88454,HWI-D00104:165:C29AHACXX:8:1108:1665:52190,HWI-D00104:165:C29AHACXX:8:1302:10203:20373,HWI-D00104:165:C29AHACXX:8:1305:7335:49803,HWI-D00104:165:C29AHACXX:8:1301:11383:83784,HWI-D00104:165:C29AHACXX:8:1203:15461:96273,HWI-D00104:165:C29AHACXX:8:1104:15265:8472,HWI-D00104:165:C29AHACXX:8:2103:15222:49800,HWI-D00104:165:C29AHACXX:8:2103:7839:71727,HWI-D00104:165:C29AHACXX:8:1104:18638:12731,HWI-D00104:165:C29AHACXX:8:1305:3966:92796,HWI-D00104:165:C29AHACXX:8:1204:8598:51594,HWI-D00104:165:C29AHACXX:8:1303:4193:87314,HWI-D00104:165:C29AHACXX:8:2304:1782:58917,HWI-D00104:165:C29AHACXX:8:1306:16731:68347,HWI-D00104:165:C29AHACXX:8:2305:11610:75778,HWI-D00104:165:C29AHACXX:8:2305:12504:69506,HWI-D00104:165:C29AHACXX:8:2104:16841:67797,HWI-D00104:165:C29AHACXX:8:1102:8245:63160,HWI-D00104:165:C29AHACXX:8:1204:17953:7249,HWI-D00104:165:C29AHACXX:8:2202:10677:81784,HWI-D00104:165:C29AHACXX:8:2201:16710:44869,HWI-D00104:165:C29AHACXX:8:1101:15989:48031,HWI-D00104:165:C29AHACXX:8:1205:14953:38358,HWI-D00104:165:C29AHACXX:8:2101:15887:58007,HWI-D00104:165:C29AHACXX:8:1102:10792:30350,HWI-D00104:165:C29AHACXX:8:1103:3508:67395,HWI-D00104:165:C29AHACXX:8:1202:4759:6239,HWI-D00104:165:C29AHACXX:8:2202:6684:37896,HWI-D00104:165:C29AHACXX:8:2302:14176:97927,HWI-D00104:165:C29AHACXX:8:2307:12065:35419;sequence=TATGCCTCTTGCACAAACGCTTTTTTGTTATATAAAATATATATATTAATATGATAAAGAGGTTTTAATATAATTTTATAAACAGAGAATCAATGTTATTATATTATACAATAGGTTTAATTTATAAAAACAAATTTGTGGTGAAAAATCAAAATGGCTTTATTAATCCTGTATTTGTTGTCAAAAATTAACAAAAAAATAATTGTTTTATTACCACATATGTAATCAGACTTTTTTTATTTTATTATTAATAATAATATTATTTCTATTAAGAAATCTTTTTATGTAAACACTA;start=269963;subtype=IES;support_ref=12;support_variant=43;type=IES;
scaffold51_33_with_IES	MILORD	internal_eliminated_sequence	277304	277377	.	.	.	ID=MILORD.33.277304.277377;Name=MILORD.33.277304.277377;bounded_by_ta=TRUE;common_boundary=Both;end=277377;ies_id=IESPGM.PTET51.1.33.259714;ies_left_dist=0;ies_min_dist=0;ies_right_dist=0;junction_seq=aatatctggatctggTAcaaacctataaaaga;read_names=HWI-D00104:165:C29AHACXX:8:1304:10041:76967,HWI-D00104:165:C29AHACXX:8:1206:19569:71557,HWI-D00104:165:C29AHACXX:8:1105:18091:56317,HWI-D00104:165:C29AHACXX:8:2105:13112:53537,HWI-D00104:165:C29AHACXX:8:1202:12580:49224,HWI-D00104:165:C29AHACXX:8:1303:13648:91172,HWI-D00104:165:C29AHACXX:8:2108:16439:46440,HWI-D00104:165:C29AHACXX:8:2204:16143:59545,HWI-D00104:165:C29AHACXX:8:1206:9093:54026,HWI-D00104:165:C29AHACXX:8:1307:2929:61341,HWI-D00104:165:C29AHACXX:8:1104:20002:55578,HWI-D00104:165:C29AHACXX:8:1203:9445:17681,HWI-D00104:165:C29AHACXX:8:1105:7978:39802,HWI-D00104:165:C29AHACXX:8:1304:14658:81188,HWI-D00104:165:C29AHACXX:8:1204:6106:75689,HWI-D00104:165:C29AHACXX:8:1103:2004:44908,HWI-D00104:165:C29AHACXX:8:1204:7860:43083,HWI-D00104:165:C29AHACXX:8:2201:8728:35725,HWI-D00104:165:C29AHACXX:8:1307:11872:98139,HWI-D00104:165:C29AHACXX:8:1101:13590:72053,HWI-D00104:165:C29AHACXX:8:1304:3700:98091,HWI-D00104:165:C29AHACXX:8:1203:2767:45355,HWI-D00104:165:C29AHACXX:8:1202:20458:96960,HWI-D00104:165:C29AHACXX:8:2105:1996:19302,HWI-D00104:165:C29AHACXX:8:2305:17414:77135,HWI-D00104:165:C29AHACXX:8:1304:14758:95997,HWI-D00104:165:C29AHACXX:8:2101:6477:90738,HWI-D00104:165:C29AHACXX:8:1304:12696:11049,HWI-D00104:165:C29AHACXX:8:1202:14657:59283,HWI-D00104:165:C29AHACXX:8:1304:2817:18203,HWI-D00104:165:C29AHACXX:8:1204:7875:65811,HWI-D00104:165:C29AHACXX:8:2206:1999:67756,HWI-D00104:165:C29AHACXX:8:1205:15128:58362;sequence=TATTGTAATCTTATTCTGATTTATGAAATGTTAATTTGAAATAAGCAGAAATTACTTTTTTAAATAATTACTAA;start=277304;subtype=IES;support_ref=4;support_variant=33;type=IES;
scaffold51_33_with_IES	MILORD	internal_eliminated_sequence	278118	278170	.	.	.	ID=MILORD.33.278118.278170;Name=MILORD.33.278118.278170;bounded_by_ta=TRUE;common_boundary=Both;end=278170;ies_id=IESPGM.PTET51.1.33.260454;ies_left_dist=0;ies_min_dist=0;ies_right_dist=0;junction_seq=attcaggaattatgaTActggtgagagcacta;read_names=HWI-D00104:165:C29AHACXX:8:1102:11562:9970,HWI-D00104:165:C29AHACXX:8:1205:4893:13159,HWI-D00104:165:C29AHACXX:8:1203:2847:5904,HWI-D00104:165:C29AHACXX:8:2301:19083:101306,HWI-D00104:165:C29AHACXX:8:2104:10545:93428,HWI-D00104:165:C29AHACXX:8:2207:8421:35038,HWI-D00104:165:C29AHACXX:8:1306:5393:69123,HWI-D00104:165:C29AHACXX:8:2201:4298:66209,HWI-D00104:165:C29AHACXX:8:1203:8547:40091,HWI-D00104:165:C29AHACXX:8:2207:16514:92838,HWI-D00104:165:C29AHACXX:8:2203:6945:77229,HWI-D00104:165:C29AHACXX:8:2301:19859:2539,HWI-D00104:165:C29AHACXX:8:2301:19551:73123,HWI-D00104:165:C29AHACXX:8:1305:12748:55860,HWI-D00104:165:C29AHACXX:8:1302:11491:48231,HWI-D00104:165:C29AHACXX:8:2304:7810:84236,HWI-D00104:165:C29AHACXX:8:2306:2348:10375,HWI-D00104:165:C29AHACXX:8:1303:6149:99052,HWI-D00104:165:C29AHACXX:8:2209:9684:72020,HWI-D00104:165:C29AHACXX:8:1303:11099:52625,HWI-D00104:165:C29AHACXX:8:1203:16169:19412,HWI-D00104:165:C29AHACXX:8:2105:13780:99101,HWI-D00104:165:C29AHACXX:8:2205:10331:64292,HWI-D00104:165:C29AHACXX:8:1302:13672:58330,HWI-D00104:165:C29AHACXX:8:1104:16956:62462,HWI-D00104:165:C29AHACXX:8:2102:11397:33644,HWI-D00104:165:C29AHACXX:8:2103:15682:28387,HWI-D00104:165:C29AHACXX:8:1301:20347:59292;sequence=TACAATCAATTTATTTCTAATAGAAGAGTATATAAAAATGATAAGATCAGCTG;start=278118;subtype=IES;support_ref=2;support_variant=28;type=IES;
scaffold51_33_with_IES	MILORD	internal_eliminated_sequence	278569	278596	.	.	.	ID=MILORD.33.278569.278596;Name=MILORD.33.278569.278596;bounded_by_ta=TRUE;common_boundary=Both;end=278596;ies_id=IESPGM.PTET51.1.33.260852;ies_left_dist=0;ies_min_dist=0;ies_right_dist=0;junction_seq=gtctcttcatccaaaTAgtatttatcaatgca;read_names=HWI-D00104:165:C29AHACXX:8:1306:9493:46074,HWI-D00104:165:C29AHACXX:8:1306:7321:92148,HWI-D00104:165:C29AHACXX:8:2305:7647:29357,HWI-D00104:165:C29AHACXX:8:2104:3204:13483,HWI-D00104:165:C29AHACXX:8:2308:20323:67504,HWI-D00104:165:C29AHACXX:8:2201:16291:14570,HWI-D00104:165:C29AHACXX:8:1303:4057:12948,HWI-D00104:165:C29AHACXX:8:2207:19882:77191,HWI-D00104:165:C29AHACXX:8:1101:2190:21980,HWI-D00104:165:C29AHACXX:8:1305:11134:99330,HWI-D00104:165:C29AHACXX:8:2203:3953:79933,HWI-D00104:165:C29AHACXX:8:2205:21067:29254,HWI-D00104:165:C29AHACXX:8:2204:8634:66573,HWI-D00104:165:C29AHACXX:8:1304:3536:16583,HWI-D00104:165:C29AHACXX:8:2301:4447:99930,HWI-D00104:165:C29AHACXX:8:1306:19171:45919,HWI-D00104:165:C29AHACXX:8:1306:8464:53634,HWI-D00104:165:C29AHACXX:8:1105:12620:43432,HWI-D00104:165:C29AHACXX:8:2205:15158:82584,HWI-D00104:165:C29AHACXX:8:1203:13597:15617,HWI-D00104:165:C29AHACXX:8:1205:8021:40015,HWI-D00104:165:C29AHACXX:8:1204:1359:52755,HWI-D00104:165:C29AHACXX:8:1205:18195:29984,HWI-D00104:165:C29AHACXX:8:1103:9397:44227,HWI-D00104:165:C29AHACXX:8:2307:7297:84846,HWI-D00104:165:C29AHACXX:8:1304:16724:100186,HWI-D00104:165:C29AHACXX:8:1103:15808:84668,HWI-D00104:165:C29AHACXX:8:1202:14466:46366,HWI-D00104:165:C29AHACXX:8:1303:6544:55003;sequence=TACAATTAAATATGTTCAATAATAACTA;start=278569;subtype=IES;support_ref=0;support_variant=29;type=IES;
scaffold51_33_with_IES	MILORD	internal_eliminated_sequence	280516	280612	.	.	.	ID=MILORD.33.280516.280612;Name=MILORD.33.280516.280612;bounded_by_ta=TRUE;common_boundary=Both;end=280612;ies_id=IESPGM.PTET51.1.33.262771;ies_left_dist=0;ies_min_dist=0;ies_right_dist=0;junction_seq=aatattgatatttgaTAactacaaatttccac;read_names=HWI-D00104:165:C29AHACXX:8:1204:18442:5960,HWI-D00104:165:C29AHACXX:8:1203:14080:15399,HWI-D00104:165:C29AHACXX:8:1104:14685:34922,HWI-D00104:165:C29AHACXX:8:1309:3387:69252,HWI-D00104:165:C29AHACXX:8:2202:6850:47138,HWI-D00104:165:C29AHACXX:8:2102:3849:68321,HWI-D00104:165:C29AHACXX:8:1306:3292:20628,HWI-D00104:165:C29AHACXX:8:2308:20200:49362,HWI-D00104:165:C29AHACXX:8:1306:14785:88576,HWI-D00104:165:C29AHACXX:8:1304:5928:93356,HWI-D00104:165:C29AHACXX:8:1201:9151:89059,HWI-D00104:165:C29AHACXX:8:2305:9691:76517,HWI-D00104:165:C29AHACXX:8:1306:11550:85320,HWI-D00104:165:C29AHACXX:8:2207:10261:20117,HWI-D00104:165:C29AHACXX:8:1307:8920:10046,HWI-D00104:165:C29AHACXX:8:2209:11539:76853,HWI-D00104:165:C29AHACXX:8:2202:5540:93730,HWI-D00104:165:C29AHACXX:8:2205:9347:34216,HWI-D00104:165:C29AHACXX:8:2102:4842:57534,HWI-D00104:165:C29AHACXX:8:2104:5204:26232,HWI-D00104:165:C29AHACXX:8:2308:14567:73714,HWI-D00104:165:C29AHACXX:8:2302:19448:24908,HWI-D00104:165:C29AHACXX:8:1204:14967:98201,HWI-D00104:165:C29AHACXX:8:1105:5786:91146,HWI-D00104:165:C29AHACXX:8:2103:16174:64520,HWI-D00104:165:C29AHACXX:8:1201:11261:72433,HWI-D00104:165:C29AHACXX:8:1106:10208:34797,HWI-D00104:165:C29AHACXX:8:2201:18761:26210,HWI-D00104:165:C29AHACXX:8:2308:15343:9922,HWI-D00104:165:C29AHACXX:8:2103:12252:52292,HWI-D00104:165:C29AHACXX:8:2202:3954:100360,HWI-D00104:165:C29AHACXX:8:2209:10090:73769;sequence=TACGGTATTAATAGCTGTAATTTATAAATTATAAAGTGAATTATAAAATAATACATTTAAATTTAATTAAAAAAATATTAATTTAACTAAGCGATTG;start=280516;subtype=IES;support_ref=2;support_variant=32;type=IES;
scaffold51_33_with_IES	MILORD	internal_eliminated_sequence	281966	282077	.	.	.	ID=MILORD.33.281966.282077;Name=MILORD.33.281966.282077;bounded_by_ta=TRUE;common_boundary=LEFT;end=282077;ies_id=IESPGM.PTET51.1.33.264124;ies_left_dist=0;ies_min_dist=0;ies_right_dist=2;junction_seq=aatatgctgctttctTAtaactccgcaaacag;read_names=HWI-D00104:165:C29AHACXX:8:1108:20219:76415;sequence=TATAGTTGTTACAGTCAATCAGTTAAGTACAATTTGATAATGGCTTTAGTCGGGTCCAAATGAATAAATTTAAAATAAACTTAAGCCTTTTGCTGTAAATGATTTATAATAC;start=281966;subtype=PARTIAL_INTERNAL;support_ref=1;support_variant=1;type=ALTERNATIVE;
scaffold51_33_with_IES	MILORD	internal_eliminated_sequence	281966	282079	.	.	.	ID=MILORD.33.281966.282079;Name=MILORD.33.281966.282079;bounded_by_ta=TRUE;common_boundary=Both;end=282079;ies_id=IESPGM.PTET51.1.33.264124;ies_left_dist=0;ies_min_dist=0;ies_right_dist=0;junction_seq=aatatgctgctttctTAactccgcaaacagta;read_names=HWI-D00104:165:C29AHACXX:8:1201:3107:94286,HWI-D00104:165:C29AHACXX:8:2301:12150:79203,HWI-D00104:165:C29AHACXX:8:1107:13075:55726,HWI-D00104:165:C29AHACXX:8:1306:14039:9233,HWI-D00104:165:C29AHACXX:8:2306:15360:97505,HWI-D00104:165:C29AHACXX:8:1107:3368:47202,HWI-D00104:165:C29AHACXX:8:1204:12813:76421,HWI-D00104:165:C29AHACXX:8:2201:4373:64617,HWI-D00104:165:C29AHACXX:8:1103:11579:15484,HWI-D00104:165:C29AHACXX:8:2206:11906:79813,HWI-D00104:165:C29AHACXX:8:1303:18351:50564,HWI-D00104:165:C29AHACXX:8:1202:4664:67601,HWI-D00104:165:C29AHACXX:8:2304:11403:53560,HWI-D00104:165:C29AHACXX:8:1301:14664:75949,HWI-D00104:165:C29AHACXX:8:2301:7113:58313,HWI-D00104:165:C29AHACXX:8:2301:3326:83568,HWI-D00104:165:C29AHACXX:8:2204:5799:2363,HWI-D00104:165:C29AHACXX:8:1102:3428:9767,HWI-D00104:165:C29AHACXX:8:2304:9460:51524,HWI-D00104:165:C29AHACXX:8:1101:14656:24681,HWI-D00104:165:C29AHACXX:8:1204:8819:5558,HWI-D00104:165:C29AHACXX:8:2201:12896:51234,HWI-D00104:165:C29AHACXX:8:2201:15569:12608,HWI-D00104:165:C29AHACXX:8:1102:18781:88427,HWI-D00104:165:C29AHACXX:8:1103:15203:24505,HWI-D00104:165:C29AHACXX:8:2303:6523:51730,HWI-D00104:165:C29AHACXX:8:2206:13883:62766,HWI-D00104:165:C29AHACXX:8:1107:10293:47810,HWI-D00104:165:C29AHACXX:8:2201:3886:24800,HWI-D00104:165:C29AHACXX:8:1201:11523:71753,HWI-D00104:165:C29AHACXX:8:2205:7001:17928,HWI-D00104:165:C29AHACXX:8:2305:3292:73751,HWI-D00104:165:C29AHACXX:8:2302:14430:96822,HWI-D00104:165:C29AHACXX:8:1103:7693:60503,HWI-D00104:165:C29AHACXX:8:2101:9564:11564,HWI-D00104:165:C29AHACXX:8:1105:16608:31729,HWI-D00104:165:C29AHACXX:8:2306:19192:67544,HWI-D00104:165:C29AHACXX:8:2305:15323:85715,HWI-D00104:165:C29AHACXX:8:2201:10778:43519,HWI-D00104:165:C29AHACXX:8:1102:19428:76177,HWI-D00104:165:C29AHACXX:8:2105:9556:86186,HWI-D00104:165:C29AHACXX:8:1202:8021:39190,HWI-D00104:165:C29AHACXX:8:2209:19845:60300,HWI-D00104:165:C29AHACXX:8:2303:21013:19525,HWI-D00104:165:C29AHACXX:8:2202:13115:63446,HWI-D00104:165:C29AHACXX:8:2205:5769:59096,HWI-D00104:165:C29AHACXX:8:2204:7990:75557,HWI-D00104:165:C29AHACXX:8:2104:6955:77198,HWI-D00104:165:C29AHACXX:8:1203:18746:28177,HWI-D00104:165:C29AHACXX:8:1206:12797:51127,HWI-D00104:165:C29AHACXX:8:2303:11901:69506,HWI-D00104:165:C29AHACXX:8:2101:20542:20973,HWI-D00104:165:C29AHACXX:8:1108:4540:97114,HWI-D00104:165:C29AHACXX:8:2201:1138:26056,HWI-D00104:165:C29AHACXX:8:1105:10519:43217,HWI-D00104:165:C29AHACXX:8:1204:11232:66700;sequence=TATAGTTGTTACAGTCAATCAGTTAAGTACAATTTGATAATGGCTTTAGTCGGGTCCAAATGAATAAATTTAAAATAAACTTAAGCCTTTTGCTGTAAATGATTTATAATACTA;start=281966;subtype=IES;support_ref=2;support_variant=56;type=IES;
scaffold51_33_with_IES	MILORD	internal_eliminated_sequence	283601	283801	.	.	.	ID=MILORD.33.283601.283801;Name=MILORD.33.283601.283801;bounded_by_ta=TRUE;common_boundary=Both;end=283801;ies_id=IESPGM.PTET51.1.33.265645;ies_left_dist=0;ies_min_dist=0;ies_right_dist=0;junction_seq=taaccttataatatgTAatataacaatatcca;read_names=HWI-D00104:165:C29AHACXX:8:2202:14649:77907,HWI-D00104:165:C29AHACXX:8:1304:3675:47639,HWI-D00104:165:C29AHACXX:8:2103:15158:3634,HWI-D00104:165:C29AHACXX:8:2201:7291:64679,HWI-D00104:165:C29AHACXX:8:2306:13318:54495,HWI-D00104:165:C29AHACXX:8:1106:10641:101071,HWI-D00104:165:C29AHACXX:8:1202:10532:89830,HWI-D00104:165:C29AHACXX:8:1201:7442:51856,HWI-D00104:165:C29AHACXX:8:2205:20165:51603,HWI-D00104:165:C29AHACXX:8:1307:14387:21563,HWI-D00104:165:C29AHACXX:8:2103:16529:28453,HWI-D00104:165:C29AHACXX:8:1302:16085:71331,HWI-D00104:165:C29AHACXX:8:2206:4695:4944,HWI-D00104:165:C29AHACXX:8:2105:17592:21099,HWI-D00104:165:C29AHACXX:8:1203:6516:45805,HWI-D00104:165:C29AHACXX:8:1307:11673:74336,HWI-D00104:165:C29AHACXX:8:1305:19580:40830,HWI-D00104:165:C29AHACXX:8:2201:20383:46049,HWI-D00104:165:C29AHACXX:8:1205:6808:6874,HWI-D00104:165:C29AHACXX:8:2203:6740:54331,HWI-D00104:165:C29AHACXX:8:2105:20706:7167,HWI-D00104:165:C29AHACXX:8:1306:8422:47001,HWI-D00104:165:C29AHACXX:8:2302:11263:82581,HWI-D00104:165:C29AHACXX:8:1102:3324:3595,HWI-D00104:165:C29AHACXX:8:1101:3594:84045,HWI-D00104:165:C29AHACXX:8:2104:16115:45632,HWI-D00104:165:C29AHACXX:8:1303:5223:4442,HWI-D00104:165:C29AHACXX:8:1102:3206:45877,HWI-D00104:165:C29AHACXX:8:2206:17326:20358,HWI-D00104:165:C29AHACXX:8:1309:19496:18330,HWI-D00104:165:C29AHACXX:8:1302:17021:99944,HWI-D00104:165:C29AHACXX:8:2205:18663:80858,HWI-D00104:165:C29AHACXX:8:2301:2068:21206,HWI-D00104:165:C29AHACXX:8:2304:6394:26376,HWI-D00104:165:C29AHACXX:8:1107:5063:91130,HWI-D00104:165:C29AHACXX:8:2308:1546:85576;sequence=TATTATTGCAAAATAAAATTATATTACATTTCTGAATTTTATTACGGCTGACATTCTCTTGCTAAATTAGCAAATCCAAATTTTGGTAAATTGTGATCATATATATGGATTTTAATTGTATGCTAAATTAAATTTAATGTAAAAGTATTTATAATATGATTTTTATATGCGTATAATTAAAAATTAAAATTATTTACACAA;start=283601;subtype=IES;support_ref=1;support_variant=36;type=IES;
scaffold51_33_with_IES	MILORD	internal_eliminated_sequence	283601	283856	.	.	.	ID=MILORD.33.283601.283856;Name=MILORD.33.283601.283856;bounded_by_ta=TRUE;common_boundary=LEFT;end=283856;ies_id=IESPGM.PTET51.1.33.265645;ies_left_dist=0;ies_min_dist=0;ies_right_dist=-55;junction_seq=taaccttataatatgTAattctaattttaaat;read_names=HWI-D00104:165:C29AHACXX:8:2102:20909:68451,HWI-D00104:165:C29AHACXX:8:2303:18492:32842;sequence=TATTATTGCAAAATAAAATTATATTACATTTCTGAATTTTATTACGGCTGACATTCTCTTGCTAAATTAGCAAATCCAAATTTTGGTAAATTGTGATCATATATATGGATTTTAATTGTATGCTAAATTAAATTTAATGTAAAAGTATTTATAATATGATTTTTATATGCGTATAATTAAAAATTAAAATTATTTACACAATAATATAACAATATCCATTATGCTAATTAAATGGATTTCATATTTTACTTTCCAA;start=283601;subtype=PARTIAL_EXTERNAL;support_ref=2;support_variant=2;type=ALTERNATIVE;
scaffold51_33_with_IES	MILORD	internal_eliminated_sequence	283601	283812	.	.	.	ID=MILORD.33.283601.283812;Name=MILORD.33.283601.283812;bounded_by_ta=TRUE;common_boundary=LEFT;end=283812;ies_id=IESPGM.PTET51.1.33.265645;ies_left_dist=0;ies_min_dist=0;ies_right_dist=-11;junction_seq=taaccttataatatgTAtccattatgctaatt;read_names=HWI-D00104:165:C29AHACXX:8:2305:17037:18663;sequence=TATTATTGCAAAATAAAATTATATTACATTTCTGAATTTTATTACGGCTGACATTCTCTTGCTAAATTAGCAAATCCAAATTTTGGTAAATTGTGATCATATATATGGATTTTAATTGTATGCTAAATTAAATTTAATGTAAAAGTATTTATAATATGATTTTTATATGCGTATAATTAAAAATTAAAATTATTTACACAATAATATAACAA;start=283601;subtype=PARTIAL_EXTERNAL;support_ref=1;support_variant=1;type=ALTERNATIVE;
scaffold51_33_with_IES	MILORD	internal_eliminated_sequence	285022	285152	.	.	.	ID=MILORD.33.285022.285152;Name=MILORD.33.285022.285152;bounded_by_ta=TRUE;common_boundary=Both;end=285152;ies_id=IESPGM.PTET51.1.33.266865;ies_left_dist=0;ies_min_dist=0;ies_right_dist=0;junction_seq=atttagctgttctatTAacaatttcttaaaat;read_names=HWI-D00104:165:C29AHACXX:8:2104:13297:88699,HWI-D00104:165:C29AHACXX:8:2307:12135:70324,HWI-D00104:165:C29AHACXX:8:1301:14719:88307,HWI-D00104:165:C29AHACXX:8:1108:12071:98428,HWI-D00104:165:C29AHACXX:8:2308:3646:31223,HWI-D00104:165:C29AHACXX:8:2301:2675:86441,HWI-D00104:165:C29AHACXX:8:2302:11700:47278,HWI-D00104:165:C29AHACXX:8:1205:19309:12089,HWI-D00104:165:C29AHACXX:8:2304:9407:100989,HWI-D00104:165:C29AHACXX:8:2206:18959:78947,HWI-D00104:165:C29AHACXX:8:1307:4873:2906,HWI-D00104:165:C29AHACXX:8:1102:18115:16810,HWI-D00104:165:C29AHACXX:8:2205:12575:90147,HWI-D00104:165:C29AHACXX:8:1307:14377:97502,HWI-D00104:165:C29AHACXX:8:2201:7343:35440,HWI-D00104:165:C29AHACXX:8:1305:16243:33711,HWI-D00104:165:C29AHACXX:8:2103:19715:7806,HWI-D00104:165:C29AHACXX:8:1302:14566:32084,HWI-D00104:165:C29AHACXX:8:2101:2299:23058,HWI-D00104:165:C29AHACXX:8:1304:12629:14722,HWI-D00104:165:C29AHACXX:8:2301:8726:42277,HWI-D00104:165:C29AHACXX:8:1305:3248:29993,HWI-D00104:165:C29AHACXX:8:1206:4285:59732,HWI-D00104:165:C29AHACXX:8:2304:16898:11491;sequence=TACTATTAATTAAGAAATATATTTGAATATTTCTTATTTATTAACTTTAAAATAAATAAGAAATCTAAGATTAACCTATTAGTAATAAGGAGAATTCGAATAAACTATCAAATAAAAGTGCTAATTTATTG;start=285022;subtype=IES;support_ref=8;support_variant=24;type=IES;
scaffold51_33_with_IES	MILORD	internal_eliminated_sequence	285373	285418	.	.	.	ID=MILORD.33.285373.285418;Name=MILORD.33.285373.285418;bounded_by_ta=TRUE;common_boundary=Both;end=285418;ies_id=IESPGM.PTET51.1.33.267085;ies_left_dist=0;ies_min_dist=0;ies_right_dist=0;junction_seq=ttttgaatctgtaatTAcaagtgaagcagctc;read_names=HWI-D00104:165:C29AHACXX:8:1201:12968:37259,HWI-D00104:165:C29AHACXX:8:2308:10850:44317,HWI-D00104:165:C29AHACXX:8:2308:7127:77873,HWI-D00104:165:C29AHACXX:8:1106:15710:42747,HWI-D00104:165:C29AHACXX:8:2206:17606:69270,HWI-D00104:165:C29AHACXX:8:1205:10983:27270,HWI-D00104:165:C29AHACXX:8:2303:8864:31436,HWI-D00104:165:C29AHACXX:8:1102:7120:83629,HWI-D00104:165:C29AHACXX:8:1103:8823:4195,HWI-D00104:165:C29AHACXX:8:2204:4803:34302,HWI-D00104:165:C29AHACXX:8:1304:13453:6362,HWI-D00104:165:C29AHACXX:8:2108:4609:68882,HWI-D00104:165:C29AHACXX:8:2301:17707:40300,HWI-D00104:165:C29AHACXX:8:2101:18152:74239,HWI-D00104:165:C29AHACXX:8:2205:4850:97447,HWI-D00104:165:C29AHACXX:8:1302:1268:32684,HWI-D00104:165:C29AHACXX:8:1203:4725:38370,HWI-D00104:165:C29AHACXX:8:2205:8125:74040,HWI-D00104:165:C29AHACXX:8:1204:4657:53168,HWI-D00104:165:C29AHACXX:8:1301:2598:24040,HWI-D00104:165:C29AHACXX:8:2202:9393:71350,HWI-D00104:165:C29AHACXX:8:2102:2572:59922,HWI-D00104:165:C29AHACXX:8:2206:16165:99479,HWI-D00104:165:C29AHACXX:8:2205:13545:16709,HWI-D00104:165:C29AHACXX:8:2204:18966:24752,HWI-D00104:165:C29AHACXX:8:1104:18626:75442,HWI-D00104:165:C29AHACXX:8:1107:13201:95705,HWI-D00104:165:C29AHACXX:8:1203:5665:96527;sequence=TATAGTACATTGTATTTTAATCCCAATTCTAAATTTATTACAACTA;start=285373;subtype=IES;support_ref=6;support_variant=28;type=IES;
scaffold51_33_with_IES	MILORD	internal_eliminated_sequence	285767	285821	.	.	.	ID=MILORD.33.285767.285821;Name=MILORD.33.285767.285821;bounded_by_ta=TRUE;common_boundary=Both;end=285821;ies_id=IESPGM.PTET51.1.33.267433;ies_left_dist=0;ies_min_dist=0;ies_right_dist=0;junction_seq=agatctggaatgggcTAtcaatctcggatttt;read_names=HWI-D00104:165:C29AHACXX:8:1303:4529:67270,HWI-D00104:165:C29AHACXX:8:2304:5453:67631;sequence=TACAATTTATTTAATTATAATTTTTGATTTTTTTACTGTTATTAATCTTGAACTG;start=285767;subtype=IES;support_ref=1;support_variant=2;type=IES;
scaffold51_33_with_IES	MILORD	internal_eliminated_sequence	285767	285898	.	.	.	ID=MILORD.33.285767.285898;Name=MILORD.33.285767.285898;bounded_by_ta=TRUE;common_boundary=LEFT;end=285898;ies_id=IESPGM.PTET51.1.33.267433;ies_left_dist=0;ies_min_dist=0;ies_right_dist=-77;junction_seq=agatctggaatgggcTAtccaataacctaagc;read_names=HWI-D00104:165:C29AHACXX:8:2201:18315:77721;sequence=TACAATTTATTTAATTATAATTTTTGATTTTTTTACTGTTATTAATCTTGAACTGTATCAATCTCGGATTTTCCTTTTATTCTGGTGTTACATCACTGAAACTATATGATTAAATAATATAAAATTTAGCTA;start=285767;subtype=PARTIAL_EXTERNAL;support_ref=1;support_variant=1;type=ALTERNATIVE;
scaffold51_33_with_IES	MILORD	internal_eliminated_sequence	285869	285896	.	.	.	ID=MILORD.33.285869.285896;Name=MILORD.33.285869.285896;bounded_by_ta=TRUE;common_boundary=Both;end=285896;ies_id=IESPGM.PTET51.1.33.267480;ies_left_dist=0;ies_min_dist=0;ies_right_dist=0;junction_seq=ttacatcactgaaacTAtatccaataacctaa;read_names=HWI-D00104:165:C29AHACXX:8:2201:8948:7713,HWI-D00104:165:C29AHACXX:8:2101:14953:80543,HWI-D00104:165:C29AHACXX:8:2302:13659:24444,HWI-D00104:165:C29AHACXX:8:2302:13098:6480,HWI-D00104:165:C29AHACXX:8:1203:13665:27372,HWI-D00104:165:C29AHACXX:8:2104:3520:87473,HWI-D00104:165:C29AHACXX:8:1306:8494:58918,HWI-D00104:165:C29AHACXX:8:2306:4085:73794,HWI-D00104:165:C29AHACXX:8:2209:4796:79408,HWI-D00104:165:C29AHACXX:8:2203:16300:58587,HWI-D00104:165:C29AHACXX:8:2201:14482:11663,HWI-D00104:165:C29AHACXX:8:1106:2983:54813,HWI-D00104:165:C29AHACXX:8:2102:16865:58117,HWI-D00104:165:C29AHACXX:8:2108:10806:29906,HWI-D00104:165:C29AHACXX:8:2302:18291:60627,HWI-D00104:165:C29AHACXX:8:2105:7781:33607,HWI-D00104:165:C29AHACXX:8:2202:14432:86185,HWI-D00104:165:C29AHACXX:8:2203:2864:31957,HWI-D00104:165:C29AHACXX:8:1303:3370:70384,HWI-D00104:165:C29AHACXX:8:2308:6504:96788,HWI-D00104:165:C29AHACXX:8:2105:12419:33303,HWI-D00104:165:C29AHACXX:8:2301:1827:13180,HWI-D00104:165:C29AHACXX:8:2308:8993:91187,HWI-D00104:165:C29AHACXX:8:2203:7555:75220,HWI-D00104:165:C29AHACXX:8:2304:4116:32900;sequence=TATATGATTAAATAATATAAAATTTAGC;start=285869;subtype=IES;support_ref=0;support_variant=25;type=IES;
scaffold51_33_with_IES	MILORD	internal_eliminated_sequence	288452	288480	.	.	.	ID=MILORD.33.288452.288480;Name=MILORD.33.288452.288480;bounded_by_ta=TRUE;common_boundary=Both;end=288480;ies_id=IESPGM.PTET51.1.33.270035;ies_left_dist=0;ies_min_dist=0;ies_right_dist=0;junction_seq=tgaaaaaatagaaagTAgaattaattaaaaaa;read_names=HWI-D00104:165:C29AHACXX:8:2205:5251:88798,HWI-D00104:165:C29AHACXX:8:1104:10677:82613,HWI-D00104:165:C29AHACXX:8:1202:12939:7954,HWI-D00104:165:C29AHACXX:8:2307:20233:58192,HWI-D00104:165:C29AHACXX:8:2101:11974:60969,HWI-D00104:165:C29AHACXX:8:1108:13607:55265,HWI-D00104:165:C29AHACXX:8:1105:14202:68728,HWI-D00104:165:C29AHACXX:8:2308:8321:81246,HWI-D00104:165:C29AHACXX:8:1104:1789:52011,HWI-D00104:165:C29AHACXX:8:1106:13930:44813,HWI-D00104:165:C29AHACXX:8:2103:13739:50375,HWI-D00104:165:C29AHACXX:8:1205:3256:89287,HWI-D00104:165:C29AHACXX:8:2305:15702:16406,HWI-D00104:165:C29AHACXX:8:1303:4360:99079,HWI-D00104:165:C29AHACXX:8:1206:10931:40051,HWI-D00104:165:C29AHACXX:8:1301:7617:23623,HWI-D00104:165:C29AHACXX:8:2206:19540:73126,HWI-D00104:165:C29AHACXX:8:1304:14880:34363,HWI-D00104:165:C29AHACXX:8:1203:5479:16530,HWI-D00104:165:C29AHACXX:8:2207:3885:74078,HWI-D00104:165:C29AHACXX:8:2103:2376:22675,HWI-D00104:165:C29AHACXX:8:1301:9123:61972,HWI-D00104:165:C29AHACXX:8:1305:10725:63794,HWI-D00104:165:C29AHACXX:8:1203:19256:3529,HWI-D00104:165:C29AHACXX:8:1203:18342:2950;sequence=TATGGTGTAATATTATTCAGAATTACCTA;start=288452;subtype=IES;support_ref=3;support_variant=25;type=IES;
scaffold51_33_with_IES	MILORD	internal_eliminated_sequence	288631	288656	.	.	.	ID=MILORD.33.288631.288656;Name=MILORD.33.288631.288656;bounded_by_ta=TRUE;common_boundary=Both;end=288656;ies_id=IESPGM.PTET51.1.33.270185;ies_left_dist=0;ies_min_dist=0;ies_right_dist=0;junction_seq=attgtaaaaaagaagTActtcttagaagaaag;read_names=HWI-D00104:165:C29AHACXX:8:2104:9656:57404,HWI-D00104:165:C29AHACXX:8:1108:17459:81191,HWI-D00104:165:C29AHACXX:8:1102:6539:83982,HWI-D00104:165:C29AHACXX:8:2102:7629:16214,HWI-D00104:165:C29AHACXX:8:1301:3637:10847,HWI-D00104:165:C29AHACXX:8:1205:4944:17380,HWI-D00104:165:C29AHACXX:8:1108:1862:30168,HWI-D00104:165:C29AHACXX:8:1307:7655:9143,HWI-D00104:165:C29AHACXX:8:2205:8203:34774,HWI-D00104:165:C29AHACXX:8:2209:5897:73153,HWI-D00104:165:C29AHACXX:8:2205:12621:77119,HWI-D00104:165:C29AHACXX:8:1306:16251:21831,HWI-D00104:165:C29AHACXX:8:2103:3200:34549,HWI-D00104:165:C29AHACXX:8:1201:14758:95194,HWI-D00104:165:C29AHACXX:8:1108:9570:35699,HWI-D00104:165:C29AHACXX:8:1304:12398:92236,HWI-D00104:165:C29AHACXX:8:1203:12939:58951,HWI-D00104:165:C29AHACXX:8:1304:17297:8583;sequence=TATAATAAACCTATCATTTTATATTA;start=288631;subtype=IES;support_ref=0;support_variant=18;type=IES;
scaffold51_33_with_IES	MILORD	internal_eliminated_sequence	290359	290384	.	.	.	ID=MILORD.33.290359.290384;Name=MILORD.33.290359.290384;bounded_by_ta=TRUE;common_boundary=Both;end=290384;ies_id=IESPGM.PTET51.1.33.271887;ies_left_dist=0;ies_min_dist=0;ies_right_dist=0;junction_seq=atgaggatgtggaacTAagtgaatggttaata;read_names=HWI-D00104:165:C29AHACXX:8:1105:3063:15735,HWI-D00104:165:C29AHACXX:8:1203:11048:16479,HWI-D00104:165:C29AHACXX:8:2303:12613:33054,HWI-D00104:165:C29AHACXX:8:1307:17629:79661,HWI-D00104:165:C29AHACXX:8:2203:14876:3267,HWI-D00104:165:C29AHACXX:8:1303:3668:99754,HWI-D00104:165:C29AHACXX:8:1204:12665:80228,HWI-D00104:165:C29AHACXX:8:1306:4310:49125,HWI-D00104:165:C29AHACXX:8:2201:4178:67285,HWI-D00104:165:C29AHACXX:8:1304:15971:41465,HWI-D00104:165:C29AHACXX:8:2104:6550:73026,HWI-D00104:165:C29AHACXX:8:2307:17271:64722,HWI-D00104:165:C29AHACXX:8:1206:19432:37563,HWI-D00104:165:C29AHACXX:8:2102:3968:76392,HWI-D00104:165:C29AHACXX:8:2306:10589:7396,HWI-D00104:165:C29AHACXX:8:1205:10371:53316,HWI-D00104:165:C29AHACXX:8:1103:3530:44518,HWI-D00104:165:C29AHACXX:8:1106:17491:50750;sequence=TATAGGAAAATCTAGGAATATTATTA;start=290359;subtype=IES;support_ref=24;support_variant=18;type=IES;
scaffold51_33_with_IES	MILORD	internal_eliminated_sequence	294620	294695	.	.	.	ID=MILORD.33.294620.294695;Name=MILORD.33.294620.294695;bounded_by_ta=TRUE;common_boundary=Both;end=294695;ies_id=IESPGM.PTET51.1.33.276122;ies_left_dist=0;ies_min_dist=0;ies_right_dist=0;junction_seq=atgatttgcatttatTAtttaattgacaatgc;read_names=HWI-D00104:165:C29AHACXX:8:2108:3020:63862,HWI-D00104:165:C29AHACXX:8:1206:5091:85321,HWI-D00104:165:C29AHACXX:8:2203:16604:31686,HWI-D00104:165:C29AHACXX:8:1304:6233:87285,HWI-D00104:165:C29AHACXX:8:1103:16164:99080,HWI-D00104:165:C29AHACXX:8:1305:5952:45544,HWI-D00104:165:C29AHACXX:8:2306:15778:83346,HWI-D00104:165:C29AHACXX:8:1202:21057:93513,HWI-D00104:165:C29AHACXX:8:2302:2247:5396,HWI-D00104:165:C29AHACXX:8:1304:4891:73355,HWI-D00104:165:C29AHACXX:8:1205:9077:52779,HWI-D00104:165:C29AHACXX:8:1201:17573:86389,HWI-D00104:165:C29AHACXX:8:2304:16235:13075,HWI-D00104:165:C29AHACXX:8:2207:20544:76703,HWI-D00104:165:C29AHACXX:8:1105:3725:8606,HWI-D00104:165:C29AHACXX:8:2205:18681:88435,HWI-D00104:165:C29AHACXX:8:2302:12509:5513,HWI-D00104:165:C29AHACXX:8:1103:18636:10307,HWI-D00104:165:C29AHACXX:8:1102:4761:86809,HWI-D00104:165:C29AHACXX:8:2101:11190:43959,HWI-D00104:165:C29AHACXX:8:2301:10702:48082,HWI-D00104:165:C29AHACXX:8:1302:1926:4965,HWI-D00104:165:C29AHACXX:8:1304:20098:18553,HWI-D00104:165:C29AHACXX:8:1206:20005:68581,HWI-D00104:165:C29AHACXX:8:2305:4333:11703,HWI-D00104:165:C29AHACXX:8:1205:13518:35513,HWI-D00104:165:C29AHACXX:8:2305:18809:18641,HWI-D00104:165:C29AHACXX:8:1204:15000:22229,HWI-D00104:165:C29AHACXX:8:1104:12879:92877,HWI-D00104:165:C29AHACXX:8:1302:17395:85895,HWI-D00104:165:C29AHACXX:8:2303:19772:20114,HWI-D00104:165:C29AHACXX:8:2201:8529:62182,HWI-D00104:165:C29AHACXX:8:2302:15865:86273,HWI-D00104:165:C29AHACXX:8:2301:17932:9582,HWI-D00104:165:C29AHACXX:8:1105:14569:79099,HWI-D00104:165:C29AHACXX:8:2104:17056:31337,HWI-D00104:165:C29AHACXX:8:2201:14872:43249,HWI-D00104:165:C29AHACXX:8:2101:12585:98213,HWI-D00104:165:C29AHACXX:8:2203:5506:72905,HWI-D00104:165:C29AHACXX:8:2307:6581:50944,HWI-D00104:165:C29AHACXX:8:1301:14587:6198,HWI-D00104:165:C29AHACXX:8:1205:14890:49758,HWI-D00104:165:C29AHACXX:8:1101:3089:39745,HWI-D00104:165:C29AHACXX:8:2101:4469:48674,HWI-D00104:165:C29AHACXX:8:1104:14357:24717,HWI-D00104:165:C29AHACXX:8:2101:20981:75888,HWI-D00104:165:C29AHACXX:8:1204:7238:28203,HWI-D00104:165:C29AHACXX:8:2303:12067:95702,HWI-D00104:165:C29AHACXX:8:2301:15358:41387,HWI-D00104:165:C29AHACXX:8:1306:5595:93261,HWI-D00104:165:C29AHACXX:8:1108:17283:81859,HWI-D00104:165:C29AHACXX:8:1107:3654:37511,HWI-D00104:165:C29AHACXX:8:2209:12966:73718,HWI-D00104:165:C29AHACXX:8:2104:1662:56452,HWI-D00104:165:C29AHACXX:8:1106:17327:93406,HWI-D00104:165:C29AHACXX:8:2202:14622:72211,HWI-D00104:165:C29AHACXX:8:1105:1529:89549,HWI-D00104:165:C29AHACXX:8:1309:3874:93575,HWI-D00104:165:C29AHACXX:8:2207:11619:65144,HWI-D00104:165:C29AHACXX:8:2101:11125:52042,HWI-D00104:165:C29AHACXX:8:1309:16085:49813,HWI-D00104:165:C29AHACXX:8:1303:8938:100766,HWI-D00104:165:C29AHACXX:8:1301:2143:10574,HWI-D00104:165:C29AHACXX:8:2202:2816:15793,HWI-D00104:165:C29AHACXX:8:1202:6958:48019,HWI-D00104:165:C29AHACXX:8:1304:2620:85559,HWI-D00104:165:C29AHACXX:8:1206:18079:82059,HWI-D00104:165:C29AHACXX:8:1201:7959:27315,HWI-D00104:165:C29AHACXX:8:1107:12188:5759,HWI-D00104:165:C29AHACXX:8:1307:1449:9793,HWI-D00104:165:C29AHACXX:8:2101:7560:67362,HWI-D00104:165:C29AHACXX:8:2201:6222:54139,HWI-D00104:165:C29AHACXX:8:2303:15198:50515,HWI-D00104:165:C29AHACXX:8:1307:3491:56685,HWI-D00104:165:C29AHACXX:8:2301:11097:75068;sequence=TACAATCAGAATTAATATTTTTAATAAATTCAAATTTGATGTTATATAATTGAATAATGTATATCCCATTCTACAG;start=294620;subtype=IES;support_ref=2;support_variant=75;type=IES;
scaffold51_33_with_IES	MILORD	internal_eliminated_sequence	295037	295101	.	.	.	ID=MILORD.33.295037.295101;Name=MILORD.33.295037.295101;bounded_by_ta=TRUE;common_boundary=Both;end=295101;ies_id=IESPGM.PTET51.1.33.276463;ies_left_dist=0;ies_min_dist=0;ies_right_dist=0;junction_seq=tgaactcttatctaaTAgattccttaagtgaa;read_names=HWI-D00104:165:C29AHACXX:8:2304:12251:67307,HWI-D00104:165:C29AHACXX:8:1305:11632:49405,HWI-D00104:165:C29AHACXX:8:1307:5050:68520,HWI-D00104:165:C29AHACXX:8:2305:9027:44368,HWI-D00104:165:C29AHACXX:8:1309:13791:32880,HWI-D00104:165:C29AHACXX:8:1304:15161:97038,HWI-D00104:165:C29AHACXX:8:1305:15830:71168,HWI-D00104:165:C29AHACXX:8:2104:7572:39819,HWI-D00104:165:C29AHACXX:8:1205:9425:17413,HWI-D00104:165:C29AHACXX:8:2302:9420:19993,HWI-D00104:165:C29AHACXX:8:2207:17723:4242,HWI-D00104:165:C29AHACXX:8:1103:13350:37238,HWI-D00104:165:C29AHACXX:8:1203:1129:61808,HWI-D00104:165:C29AHACXX:8:1304:8846:79681,HWI-D00104:165:C29AHACXX:8:1205:17702:51096,HWI-D00104:165:C29AHACXX:8:2209:19319:49203,HWI-D00104:165:C29AHACXX:8:1102:15943:63876,HWI-D00104:165:C29AHACXX:8:1302:4890:30269,HWI-D00104:165:C29AHACXX:8:1202:7952:90931,HWI-D00104:165:C29AHACXX:8:2104:18213:37609,HWI-D00104:165:C29AHACXX:8:1203:8010:44009,HWI-D00104:165:C29AHACXX:8:2202:3907:78855,HWI-D00104:165:C29AHACXX:8:1301:4044:16065,HWI-D00104:165:C29AHACXX:8:2301:8181:12988,HWI-D00104:165:C29AHACXX:8:2305:7405:33983,HWI-D00104:165:C29AHACXX:8:2104:11426:3088;sequence=TATAGTTGATTAGGGTCAAGAATAATAGAAATATTGGAGTTATAAAAAATCAAAGAGATTTGGTA;start=295037;subtype=IES;support_ref=10;support_variant=26;type=IES;
scaffold51_33_with_IES	MILORD	internal_eliminated_sequence	296437	296502	.	.	.	ID=MILORD.33.296437.296502;Name=MILORD.33.296437.296502;bounded_by_ta=TRUE;common_boundary=Both;end=296502;ies_id=IESPGM.PTET51.1.33.277798;ies_left_dist=0;ies_min_dist=0;ies_right_dist=0;junction_seq=gaatttagaattagtTAttactttcttgtcta;read_names=HWI-D00104:165:C29AHACXX:8:1204:3738:41615,HWI-D00104:165:C29AHACXX:8:1103:19464:63622,HWI-D00104:165:C29AHACXX:8:1306:19631:20006,HWI-D00104:165:C29AHACXX:8:2308:19468:36219,HWI-D00104:165:C29AHACXX:8:1307:19604:50171,HWI-D00104:165:C29AHACXX:8:2302:13325:76484,HWI-D00104:165:C29AHACXX:8:1306:7469:100836,HWI-D00104:165:C29AHACXX:8:1206:12089:63798,HWI-D00104:165:C29AHACXX:8:2205:18174:39636,HWI-D00104:165:C29AHACXX:8:2103:17152:7730,HWI-D00104:165:C29AHACXX:8:1203:10797:78371,HWI-D00104:165:C29AHACXX:8:2204:9110:13764,HWI-D00104:165:C29AHACXX:8:2102:20969:14181,HWI-D00104:165:C29AHACXX:8:2308:8795:76370,HWI-D00104:165:C29AHACXX:8:2201:3680:70149,HWI-D00104:165:C29AHACXX:8:1304:7312:18622,HWI-D00104:165:C29AHACXX:8:2301:15165:97561,HWI-D00104:165:C29AHACXX:8:2206:1500:38961,HWI-D00104:165:C29AHACXX:8:1305:4851:41145,HWI-D00104:165:C29AHACXX:8:2209:20762:97075,HWI-D00104:165:C29AHACXX:8:1106:15069:21021,HWI-D00104:165:C29AHACXX:8:1201:13014:71959,HWI-D00104:165:C29AHACXX:8:1202:13549:76741,HWI-D00104:165:C29AHACXX:8:2105:16328:34171,HWI-D00104:165:C29AHACXX:8:1306:17546:49482,HWI-D00104:165:C29AHACXX:8:2102:1569:36819,HWI-D00104:165:C29AHACXX:8:2101:13350:33948,HWI-D00104:165:C29AHACXX:8:2206:9508:41393,HWI-D00104:165:C29AHACXX:8:2101:4084:97227,HWI-D00104:165:C29AHACXX:8:1106:17097:68774,HWI-D00104:165:C29AHACXX:8:2307:4114:33189,HWI-D00104:165:C29AHACXX:8:1204:13170:73510,HWI-D00104:165:C29AHACXX:8:1301:5985:91085,HWI-D00104:165:C29AHACXX:8:2206:15537:86652,HWI-D00104:165:C29AHACXX:8:2209:6603:94763,HWI-D00104:165:C29AHACXX:8:2105:6024:63212,HWI-D00104:165:C29AHACXX:8:1309:5380:3669,HWI-D00104:165:C29AHACXX:8:1104:18400:57173,HWI-D00104:165:C29AHACXX:8:2304:13386:98055,HWI-D00104:165:C29AHACXX:8:1202:4518:24331,HWI-D00104:165:C29AHACXX:8:1201:17554:24275,HWI-D00104:165:C29AHACXX:8:2307:2364:15607,HWI-D00104:165:C29AHACXX:8:1102:18007:9500,HWI-D00104:165:C29AHACXX:8:1302:17161:86453,HWI-D00104:165:C29AHACXX:8:1105:12565:62873,HWI-D00104:165:C29AHACXX:8:2307:3945:56912,HWI-D00104:165:C29AHACXX:8:1201:11095:20641,HWI-D00104:165:C29AHACXX:8:1104:4421:91559,HWI-D00104:165:C29AHACXX:8:2103:14039:11029,HWI-D00104:165:C29AHACXX:8:2101:9111:82875;sequence=TACAGATCTTTTCAAATGTTCTTTTTCAATTTAGAATTAAATTGGAAAATTATATGAAAATCACTG;start=296437;subtype=IES;support_ref=2;support_variant=50;type=IES;
scaffold51_33_with_IES	MILORD	internal_eliminated_sequence	296841	296907	.	.	.	ID=MILORD.33.296841.296907;Name=MILORD.33.296841.296907;bounded_by_ta=TRUE;common_boundary=Both;end=296907;ies_id=IESPGM.PTET51.1.33.278136;ies_left_dist=0;ies_min_dist=0;ies_right_dist=0;junction_seq=taaagatttaattatTAatacaatttaaaatt;read_names=HWI-D00104:165:C29AHACXX:8:1301:2796:35619,HWI-D00104:165:C29AHACXX:8:1102:15753:59119,HWI-D00104:165:C29AHACXX:8:1205:14675:67854,HWI-D00104:165:C29AHACXX:8:2206:19159:75968,HWI-D00104:165:C29AHACXX:8:1303:13853:61246,HWI-D00104:165:C29AHACXX:8:1305:5986:59277,HWI-D00104:165:C29AHACXX:8:1305:18300:77099,HWI-D00104:165:C29AHACXX:8:2204:12141:13161,HWI-D00104:165:C29AHACXX:8:2101:20630:30840,HWI-D00104:165:C29AHACXX:8:2306:3691:98036,HWI-D00104:165:C29AHACXX:8:2108:2935:5679,HWI-D00104:165:C29AHACXX:8:2201:11847:13487,HWI-D00104:165:C29AHACXX:8:2204:6357:101186,HWI-D00104:165:C29AHACXX:8:2302:2870:18519,HWI-D00104:165:C29AHACXX:8:1108:3652:28083,HWI-D00104:165:C29AHACXX:8:1108:3457:13625,HWI-D00104:165:C29AHACXX:8:1203:8360:10040,HWI-D00104:165:C29AHACXX:8:2205:18265:67038,HWI-D00104:165:C29AHACXX:8:2202:18796:22486,HWI-D00104:165:C29AHACXX:8:2207:4392:83876,HWI-D00104:165:C29AHACXX:8:1108:13350:27003,HWI-D00104:165:C29AHACXX:8:1303:9981:89165,HWI-D00104:165:C29AHACXX:8:2203:8840:31877,HWI-D00104:165:C29AHACXX:8:1302:20003:40216,HWI-D00104:165:C29AHACXX:8:2201:4163:63231,HWI-D00104:165:C29AHACXX:8:1105:11422:14947,HWI-D00104:165:C29AHACXX:8:1104:15162:87871,HWI-D00104:165:C29AHACXX:8:1105:15315:38772,HWI-D00104:165:C29AHACXX:8:1108:15055:41100;sequence=TACAATAAGATGAATAAATTTTCACTTTCTTAATTAAATATTATATAATCAATATTATAATTGATTG;start=296841;subtype=IES;support_ref=0;support_variant=29;type=IES;
scaffold51_33_with_IES	MILORD	internal_eliminated_sequence	298315	298441	.	.	.	ID=MILORD.33.298315.298441;Name=MILORD.33.298315.298441;bounded_by_ta=TRUE;common_boundary=Both;end=298441;ies_id=IESPGM.PTET51.1.33.279543;ies_left_dist=0;ies_min_dist=0;ies_right_dist=0;junction_seq=tgagagtgttaaggaTAtttggttagaggtct;read_names=HWI-D00104:165:C29AHACXX:8:1203:5860:46237,HWI-D00104:165:C29AHACXX:8:2104:20277:99100,HWI-D00104:165:C29AHACXX:8:1301:1920:81620,HWI-D00104:165:C29AHACXX:8:1302:19427:23151,HWI-D00104:165:C29AHACXX:8:1105:20029:44202,HWI-D00104:165:C29AHACXX:8:1102:20031:39797,HWI-D00104:165:C29AHACXX:8:2103:7978:53859,HWI-D00104:165:C29AHACXX:8:2304:18114:52695,HWI-D00104:165:C29AHACXX:8:2306:4165:68293,HWI-D00104:165:C29AHACXX:8:1103:17206:99143,HWI-D00104:165:C29AHACXX:8:1305:6473:95480,HWI-D00104:165:C29AHACXX:8:2204:20369:13067,HWI-D00104:165:C29AHACXX:8:1302:6316:78293,HWI-D00104:165:C29AHACXX:8:1205:8733:68607,HWI-D00104:165:C29AHACXX:8:2207:8204:43213,HWI-D00104:165:C29AHACXX:8:2209:8952:20493,HWI-D00104:165:C29AHACXX:8:2302:3112:89806,HWI-D00104:165:C29AHACXX:8:2202:11369:21831,HWI-D00104:165:C29AHACXX:8:2307:17164:34113,HWI-D00104:165:C29AHACXX:8:2102:7140:65771,HWI-D00104:165:C29AHACXX:8:1302:12579:61209,HWI-D00104:165:C29AHACXX:8:1306:11882:40677,HWI-D00104:165:C29AHACXX:8:1105:15894:5947,HWI-D00104:165:C29AHACXX:8:2102:14451:98120,HWI-D00104:165:C29AHACXX:8:1106:6079:34267,HWI-D00104:165:C29AHACXX:8:2303:10248:58742,HWI-D00104:165:C29AHACXX:8:1101:10022:15963,HWI-D00104:165:C29AHACXX:8:2306:19845:73051,HWI-D00104:165:C29AHACXX:8:1205:12987:73181,HWI-D00104:165:C29AHACXX:8:1106:1680:9832,HWI-D00104:165:C29AHACXX:8:1106:5142:16089,HWI-D00104:165:C29AHACXX:8:1105:3510:5259,HWI-D00104:165:C29AHACXX:8:2207:5698:6096,HWI-D00104:165:C29AHACXX:8:1101:13983:87459,HWI-D00104:165:C29AHACXX:8:2204:6232:88385,HWI-D00104:165:C29AHACXX:8:1105:7796:44294,HWI-D00104:165:C29AHACXX:8:2102:8121:55524,HWI-D00104:165:C29AHACXX:8:1301:4272:7740,HWI-D00104:165:C29AHACXX:8:1206:16288:95031,HWI-D00104:165:C29AHACXX:8:1104:19411:31190,HWI-D00104:165:C29AHACXX:8:1303:18786:51765,HWI-D00104:165:C29AHACXX:8:2303:6790:66569,HWI-D00104:165:C29AHACXX:8:2204:10142:27703,HWI-D00104:165:C29AHACXX:8:2209:7546:97255,HWI-D00104:165:C29AHACXX:8:2206:12828:39132,HWI-D00104:165:C29AHACXX:8:1101:7697:13032,HWI-D00104:165:C29AHACXX:8:1204:10680:92963,HWI-D00104:165:C29AHACXX:8:1203:8595:34260,HWI-D00104:165:C29AHACXX:8:2302:10181:28895,HWI-D00104:165:C29AHACXX:8:2206:16871:36613,HWI-D00104:165:C29AHACXX:8:1106:7163:94283,HWI-D00104:165:C29AHACXX:8:2205:14263:52112,HWI-D00104:165:C29AHACXX:8:2305:19552:46045,HWI-D00104:165:C29AHACXX:8:2204:12496:96269;sequence=TACAGCAATGTTCTTTTAATTATATAATTTAATAAATGTTAAGTTAATTGAATTAATTGATTTTTATTCATTAAAACAAGTAATTTCATTTTGTGAAATTATATAAAATTAGAACTTATAGCAACTG;start=298315;subtype=IES;support_ref=4;support_variant=54;type=IES;
scaffold51_33_with_IES	MILORD	internal_eliminated_sequence	298730	298757	.	.	.	ID=MILORD.33.298730.298757;Name=MILORD.33.298730.298757;bounded_by_ta=TRUE;common_boundary=Both;end=298757;ies_id=IESPGM.PTET51.1.33.279831;ies_left_dist=0;ies_min_dist=0;ies_right_dist=0;junction_seq=aagcttatagattagTAtctaatgtactgtat;read_names=HWI-D00104:165:C29AHACXX:8:2202:17100:93731,HWI-D00104:165:C29AHACXX:8:2209:21116:80727,HWI-D00104:165:C29AHACXX:8:1203:13886:65994,HWI-D00104:165:C29AHACXX:8:1306:6112:33347,HWI-D00104:165:C29AHACXX:8:1103:5247:101076,HWI-D00104:165:C29AHACXX:8:2303:10466:26580,HWI-D00104:165:C29AHACXX:8:1206:10963:93864,HWI-D00104:165:C29AHACXX:8:2303:4393:52094,HWI-D00104:165:C29AHACXX:8:2104:7717:29481,HWI-D00104:165:C29AHACXX:8:1101:12866:62998,HWI-D00104:165:C29AHACXX:8:2102:16845:21206,HWI-D00104:165:C29AHACXX:8:1205:8140:63186,HWI-D00104:165:C29AHACXX:8:2205:12279:6835,HWI-D00104:165:C29AHACXX:8:2306:18381:29343,HWI-D00104:165:C29AHACXX:8:2302:14491:53852;sequence=TATAATCGCTTAATATGGAATAATATTA;start=298730;subtype=IES;support_ref=12;support_variant=15;type=IES;
scaffold51_33_with_IES	MILORD	internal_eliminated_sequence	299341	299371	.	.	.	ID=MILORD.33.299341.299371;Name=MILORD.33.299341.299371;bounded_by_ta=TRUE;common_boundary=Both;end=299371;ies_id=IESPGM.PTET51.1.33.280414;ies_left_dist=0;ies_min_dist=0;ies_right_dist=0;junction_seq=tcgaatgtgggttgtTAatgaaaaaataaaaa;read_names=HWI-D00104:165:C29AHACXX:8:2206:15694:78135,HWI-D00104:165:C29AHACXX:8:1305:19352:81077,HWI-D00104:165:C29AHACXX:8:1302:8017:5148,HWI-D00104:165:C29AHACXX:8:2103:19931:45554,HWI-D00104:165:C29AHACXX:8:1104:18283:73084,HWI-D00104:165:C29AHACXX:8:1104:16609:96055,HWI-D00104:165:C29AHACXX:8:2103:5923:37144,HWI-D00104:165:C29AHACXX:8:2301:13467:55284,HWI-D00104:165:C29AHACXX:8:2204:18599:45594,HWI-D00104:165:C29AHACXX:8:1206:16272:51817,HWI-D00104:165:C29AHACXX:8:2308:6534:42217,HWI-D00104:165:C29AHACXX:8:1304:11461:18624,HWI-D00104:165:C29AHACXX:8:1202:6158:98427,HWI-D00104:165:C29AHACXX:8:1105:13268:22327,HWI-D00104:165:C29AHACXX:8:1104:14865:3893;sequence=TATCGTTAAAATAAAAGAGAGGTGTTAGCTA;start=299341;subtype=IES;support_ref=0;support_variant=15;type=IES;
scaffold51_33_with_IES	MILORD	internal_eliminated_sequence	303534	303599	.	.	.	ID=MILORD.33.303534.303599;Name=MILORD.33.303534.303599;bounded_by_ta=TRUE;common_boundary=None;end=303599;ies_id=IESPGM.PTET51.1.33.286173;ies_left_dist=1597;ies_min_dist=1557;ies_right_dist=1557;junction_seq=attttttagtccaatTAtaataatcatgagga;read_names=HWI-D00104:165:C29AHACXX:8:1201:16058:12468,HWI-D00104:165:C29AHACXX:8:2206:18507:83205,HWI-D00104:165:C29AHACXX:8:2209:9351:59088,HWI-D00104:165:C29AHACXX:8:1306:15077:87809,HWI-D00104:165:C29AHACXX:8:1201:18051:83113;sequence=TATAATAGAATTATATTAGATTTTAAAATTTTAGATGAGTTAATTTTATATATTTTAACCCTATAA;start=303534;subtype=MAC;support_ref=188;support_variant=5;type=CRYPTIC;
scaffold51_33_with_IES	MILORD	internal_eliminated_sequence	305131	305156	.	.	.	ID=MILORD.33.305131.305156;Name=MILORD.33.305131.305156;bounded_by_ta=TRUE;common_boundary=Both;end=305156;ies_id=IESPGM.PTET51.1.33.286173;ies_left_dist=0;ies_min_dist=0;ies_right_dist=0;junction_seq=atttttttatatttgTAgtggttcgattaagt;read_names=HWI-D00104:165:C29AHACXX:8:2101:12420:48862,HWI-D00104:165:C29AHACXX:8:2103:14982:54831,HWI-D00104:165:C29AHACXX:8:1102:19304:61684,HWI-D00104:165:C29AHACXX:8:1301:16509:24442,HWI-D00104:165:C29AHACXX:8:1307:17847:62358,HWI-D00104:165:C29AHACXX:8:2308:12478:15930,HWI-D00104:165:C29AHACXX:8:1101:10774:33269,HWI-D00104:165:C29AHACXX:8:2302:11742:66036,HWI-D00104:165:C29AHACXX:8:2201:2103:78818,HWI-D00104:165:C29AHACXX:8:2304:18871:56941,HWI-D00104:165:C29AHACXX:8:2205:4101:44691,HWI-D00104:165:C29AHACXX:8:2209:2278:63133,HWI-D00104:165:C29AHACXX:8:2207:12442:20830,HWI-D00104:165:C29AHACXX:8:2206:17626:55098,HWI-D00104:165:C29AHACXX:8:2108:3418:61608,HWI-D00104:165:C29AHACXX:8:1108:19609:61914,HWI-D00104:165:C29AHACXX:8:2209:19275:6183,HWI-D00104:165:C29AHACXX:8:1305:12319:99675,HWI-D00104:165:C29AHACXX:8:2301:3049:35945,HWI-D00104:165:C29AHACXX:8:2103:4443:34320,HWI-D00104:165:C29AHACXX:8:2203:7596:23119,HWI-D00104:165:C29AHACXX:8:1105:13082:32681,HWI-D00104:165:C29AHACXX:8:2302:9564:64004,HWI-D00104:165:C29AHACXX:8:2207:14057:8075,HWI-D00104:165:C29AHACXX:8:2206:3588:8974,HWI-D00104:165:C29AHACXX:8:1204:13782:27958,HWI-D00104:165:C29AHACXX:8:2306:2157:77622,HWI-D00104:165:C29AHACXX:8:2205:3390:75273,HWI-D00104:165:C29AHACXX:8:2305:2960:56890,HWI-D00104:165:C29AHACXX:8:1205:8185:23768,HWI-D00104:165:C29AHACXX:8:2303:9957:54677,HWI-D00104:165:C29AHACXX:8:1106:9245:37339,HWI-D00104:165:C29AHACXX:8:1306:18233:6027,HWI-D00104:165:C29AHACXX:8:2308:15720:48635,HWI-D00104:165:C29AHACXX:8:1309:4732:20859,HWI-D00104:165:C29AHACXX:8:2301:3442:96163,HWI-D00104:165:C29AHACXX:8:1307:2541:41599,HWI-D00104:165:C29AHACXX:8:2307:13180:18563,HWI-D00104:165:C29AHACXX:8:1105:11715:62774,HWI-D00104:165:C29AHACXX:8:2103:15404:16338,HWI-D00104:165:C29AHACXX:8:2305:7350:53225,HWI-D00104:165:C29AHACXX:8:2204:3509:62541,HWI-D00104:165:C29AHACXX:8:2308:10891:61383,HWI-D00104:165:C29AHACXX:8:1104:9004:92164,HWI-D00104:165:C29AHACXX:8:2301:2279:27644,HWI-D00104:165:C29AHACXX:8:2301:4687:99898,HWI-D00104:165:C29AHACXX:8:1309:7764:96399,HWI-D00104:165:C29AHACXX:8:2203:2564:43349,HWI-D00104:165:C29AHACXX:8:2307:5711:37509,HWI-D00104:165:C29AHACXX:8:2207:3009:24861,HWI-D00104:165:C29AHACXX:8:2203:2208:7831;sequence=TATAGATCAAAAAAATGAATTAATGA;start=305131;subtype=IES;support_ref=3;support_variant=51;type=IES;
scaffold51_33_with_IES	MILORD	internal_eliminated_sequence	313228	313253	.	.	.	ID=MILORD.33.313228.313253;Name=MILORD.33.313228.313253;bounded_by_ta=TRUE;common_boundary=Both;end=313253;ies_id=IESPGM.PTET51.1.33.294244;ies_left_dist=0;ies_min_dist=0;ies_right_dist=0;junction_seq=taatcaaatgaatatTAtcttagatgagaata;read_names=HWI-D00104:165:C29AHACXX:8:1107:15202:87740,HWI-D00104:165:C29AHACXX:8:2301:12265:50705,HWI-D00104:165:C29AHACXX:8:1108:11040:34239,HWI-D00104:165:C29AHACXX:8:1309:2008:2389,HWI-D00104:165:C29AHACXX:8:1301:3739:93550,HWI-D00104:165:C29AHACXX:8:2101:4221:93193,HWI-D00104:165:C29AHACXX:8:2306:11915:75298,HWI-D00104:165:C29AHACXX:8:1303:15268:7853,HWI-D00104:165:C29AHACXX:8:1301:15138:10212,HWI-D00104:165:C29AHACXX:8:1301:2280:61834,HWI-D00104:165:C29AHACXX:8:1304:13963:62839,HWI-D00104:165:C29AHACXX:8:1101:17671:92636,HWI-D00104:165:C29AHACXX:8:1307:1632:94131,HWI-D00104:165:C29AHACXX:8:1307:6249:78639,HWI-D00104:165:C29AHACXX:8:1305:8805:64973,HWI-D00104:165:C29AHACXX:8:1101:6569:74841,HWI-D00104:165:C29AHACXX:8:1107:8453:50977,HWI-D00104:165:C29AHACXX:8:2201:5589:55895,HWI-D00104:165:C29AHACXX:8:2301:4892:21607;sequence=TATAGTCAAAAACAATAGTTAGATTA;start=313228;subtype=IES;support_ref=8;support_variant=19;type=IES;
scaffold51_33_with_IES	MILORD	internal_eliminated_sequence	313305	313623	.	.	.	ID=MILORD.33.313305.313623;Name=MILORD.33.313305.313623;bounded_by_ta=TRUE;common_boundary=Both;end=313623;ies_id=IESPGM.PTET51.1.33.294295;ies_left_dist=0;ies_min_dist=0;ies_right_dist=0;junction_seq=tagactttttactttTAttcgctttctttttg;read_names=HWI-D00104:165:C29AHACXX:8:2307:15429:19003,HWI-D00104:165:C29AHACXX:8:1302:5970:43633,HWI-D00104:165:C29AHACXX:8:2308:2638:63608,HWI-D00104:165:C29AHACXX:8:2202:14151:31866,HWI-D00104:165:C29AHACXX:8:2302:13957:91928,HWI-D00104:165:C29AHACXX:8:1102:5651:2496,HWI-D00104:165:C29AHACXX:8:1206:7551:80915,HWI-D00104:165:C29AHACXX:8:1103:8761:45337,HWI-D00104:165:C29AHACXX:8:2202:15482:46326,HWI-D00104:165:C29AHACXX:8:2304:14546:6320,HWI-D00104:165:C29AHACXX:8:1102:2730:14218,HWI-D00104:165:C29AHACXX:8:2304:19219:54819,HWI-D00104:165:C29AHACXX:8:2104:7031:23002,HWI-D00104:165:C29AHACXX:8:2207:7556:100746,HWI-D00104:165:C29AHACXX:8:1102:17494:20966,HWI-D00104:165:C29AHACXX:8:2301:8353:11424,HWI-D00104:165:C29AHACXX:8:1303:19862:93911,HWI-D00104:165:C29AHACXX:8:2204:6486:57271,HWI-D00104:165:C29AHACXX:8:1303:7027:98176,HWI-D00104:165:C29AHACXX:8:2303:1149:5077;sequence=TATAGTTATTGCACAAATTATTTTTACCAGATGAGTAATTAATATGTGTATTTATATGAAAAGATTTTAATATACTCTCTATAAATAGTGGATGGATAGGTTTAATTATTATACTAAATAATTAAGTAATTAAAAATTACAGTTCTATATGGTGAAAAATGAAAGTGGTTTTGTATTAATTAAATCAAAAAACCAGTATATTATTGTTATAAAATATTAGAACCCTATTAAAAATTCAAAAGATAATTATTAACTCAATCAGAACTAAAAGTTTTCCTTGCTTATATCCCATCTGAGAAAATCTTCTATGCAAGCACTT;start=313305;subtype=IES;support_ref=0;support_variant=20;type=IES;
scaffold51_33_with_IES	MILORD	internal_eliminated_sequence	314462	314520	.	.	.	ID=MILORD.33.314462.314520;Name=MILORD.33.314462.314520;bounded_by_ta=TRUE;common_boundary=Both;end=314520;ies_id=IESPGM.PTET51.1.33.295133;ies_left_dist=0;ies_min_dist=0;ies_right_dist=0;junction_seq=aaacaatctaccagaTAtctgcttcaacattt;read_names=HWI-D00104:165:C29AHACXX:8:2202:8067:76170,HWI-D00104:165:C29AHACXX:8:1203:13989:89402,HWI-D00104:165:C29AHACXX:8:1106:6709:94705,HWI-D00104:165:C29AHACXX:8:1204:11034:67025,HWI-D00104:165:C29AHACXX:8:1102:17525:33307,HWI-D00104:165:C29AHACXX:8:2205:15690:5768,HWI-D00104:165:C29AHACXX:8:2301:5895:92153,HWI-D00104:165:C29AHACXX:8:1204:11321:32176,HWI-D00104:165:C29AHACXX:8:2104:9890:62987,HWI-D00104:165:C29AHACXX:8:1201:18687:86111,HWI-D00104:165:C29AHACXX:8:1108:13040:81154,HWI-D00104:165:C29AHACXX:8:1206:18194:23603,HWI-D00104:165:C29AHACXX:8:2305:5119:18463,HWI-D00104:165:C29AHACXX:8:2307:16946:48060,HWI-D00104:165:C29AHACXX:8:2108:13739:60665,HWI-D00104:165:C29AHACXX:8:1302:2009:94991,HWI-D00104:165:C29AHACXX:8:1309:2054:82510,HWI-D00104:165:C29AHACXX:8:2206:8801:68404,HWI-D00104:165:C29AHACXX:8:1206:7166:8608,HWI-D00104:165:C29AHACXX:8:1203:20399:31793,HWI-D00104:165:C29AHACXX:8:2302:12604:23764,HWI-D00104:165:C29AHACXX:8:1205:18692:90952,HWI-D00104:165:C29AHACXX:8:2306:2482:92536,HWI-D00104:165:C29AHACXX:8:2103:5719:14906,HWI-D00104:165:C29AHACXX:8:2204:3765:35600,HWI-D00104:165:C29AHACXX:8:1202:10663:39383,HWI-D00104:165:C29AHACXX:8:1303:10142:4677,HWI-D00104:165:C29AHACXX:8:2203:3833:15139,HWI-D00104:165:C29AHACXX:8:2209:4251:61966,HWI-D00104:165:C29AHACXX:8:2301:16807:86610,HWI-D00104:165:C29AHACXX:8:1204:17223:17953,HWI-D00104:165:C29AHACXX:8:2301:3166:61036,HWI-D00104:165:C29AHACXX:8:2305:5708:52915;sequence=TACAGTTCACTTGACATCCCAATATATTTGAAAAATGGCTTATTAAAATCTTTTTAGTA;start=314462;subtype=IES;support_ref=6;support_variant=33;type=IES;
scaffold51_33_with_IES	MILORD	internal_eliminated_sequence	315024	315067	.	.	.	ID=MILORD.33.315024.315067;Name=MILORD.33.315024.315067;bounded_by_ta=TRUE;common_boundary=Both;end=315067;ies_id=IESPGM.PTET51.1.33.295636;ies_left_dist=0;ies_min_dist=0;ies_right_dist=0;junction_seq=aaattttattttaaaTAaagacaaaatctgta;read_names=HWI-D00104:165:C29AHACXX:8:2206:7672:5145,HWI-D00104:165:C29AHACXX:8:2305:9067:33473,HWI-D00104:165:C29AHACXX:8:2203:2292:39885,HWI-D00104:165:C29AHACXX:8:2108:11741:69221,HWI-D00104:165:C29AHACXX:8:2101:16350:82092,HWI-D00104:165:C29AHACXX:8:2204:2291:100074,HWI-D00104:165:C29AHACXX:8:1306:20822:55382,HWI-D00104:165:C29AHACXX:8:1101:9543:2106,HWI-D00104:165:C29AHACXX:8:1108:7098:21960,HWI-D00104:165:C29AHACXX:8:2301:7400:71794,HWI-D00104:165:C29AHACXX:8:1203:12828:26548,HWI-D00104:165:C29AHACXX:8:1102:8171:84959,HWI-D00104:165:C29AHACXX:8:2308:5363:93132,HWI-D00104:165:C29AHACXX:8:1104:9569:4828,HWI-D00104:165:C29AHACXX:8:1102:20650:25102,HWI-D00104:165:C29AHACXX:8:1105:19157:98825,HWI-D00104:165:C29AHACXX:8:1102:11868:53889,HWI-D00104:165:C29AHACXX:8:1305:14964:48550,HWI-D00104:165:C29AHACXX:8:2203:19901:88822,HWI-D00104:165:C29AHACXX:8:2305:19025:17688,HWI-D00104:165:C29AHACXX:8:1301:17736:50356,HWI-D00104:165:C29AHACXX:8:1301:8906:17844,HWI-D00104:165:C29AHACXX:8:2303:14165:68624,HWI-D00104:165:C29AHACXX:8:1104:9398:6994,HWI-D00104:165:C29AHACXX:8:2307:18845:43808,HWI-D00104:165:C29AHACXX:8:1309:3066:54149,HWI-D00104:165:C29AHACXX:8:1303:6526:40378,HWI-D00104:165:C29AHACXX:8:1301:15622:19181,HWI-D00104:165:C29AHACXX:8:1301:20662:64487;sequence=TATAGGAGTTTATATGGTTTTAGTTAAAATTATTCCTTTGCCTA;start=315024;subtype=IES;support_ref=6;support_variant=29;type=IES;
scaffold51_33_with_IES	MILORD	internal_eliminated_sequence	315036	315067	.	.	.	ID=MILORD.33.315036.315067;Name=MILORD.33.315036.315067;bounded_by_ta=TRUE;common_boundary=RIGHT;end=315067;ies_id=IESPGM.PTET51.1.33.295636;ies_left_dist=-12;ies_min_dist=0;ies_right_dist=0;junction_seq=aaatataggagtttaTAaagacaaaatctgta;read_names=HWI-D00104:165:C29AHACXX:8:2202:3093:23467;sequence=TATGGTTTTAGTTAAAATTATTCCTTTGCCTA;start=315036;subtype=PARTIAL_INTERNAL;support_ref=0;support_variant=1;type=ALTERNATIVE;
scaffold51_33_with_IES	MILORD	internal_eliminated_sequence	315044	315067	.	.	.	ID=MILORD.33.315044.315067;Name=MILORD.33.315044.315067;bounded_by_ta=TRUE;common_boundary=RIGHT;end=315067;ies_id=IESPGM.PTET51.1.33.295636;ies_left_dist=-20;ies_min_dist=0;ies_right_dist=0;junction_seq=gagtttatatggtttTAaagacaaaatctgta;read_names=HWI-D00104:165:C29AHACXX:8:2202:6666:28865,HWI-D00104:165:C29AHACXX:8:1203:18587:71157,HWI-D00104:165:C29AHACXX:8:1305:10815:32693,HWI-D00104:165:C29AHACXX:8:1101:10034:51238,HWI-D00104:165:C29AHACXX:8:1103:15958:76431,HWI-D00104:165:C29AHACXX:8:2306:14792:59273;sequence=TAGTTAAAATTATTCCTTTGCCTA;start=315044;subtype=PARTIAL_INTERNAL;support_ref=0;support_variant=6;type=ALTERNATIVE;
scaffold51_33_with_IES	MILORD	internal_eliminated_sequence	315799	315994	.	.	.	ID=MILORD.33.315799.315994;Name=MILORD.33.315799.315994;bounded_by_ta=TRUE;common_boundary=Both;end=315994;ies_id=IESPGM.PTET51.1.33.296367;ies_left_dist=0;ies_min_dist=0;ies_right_dist=0;junction_seq=taaatcatcagttgaTAagcgaaattacatga;read_names=HWI-D00104:165:C29AHACXX:8:1205:1822:15005,HWI-D00104:165:C29AHACXX:8:1202:2191:88567,HWI-D00104:165:C29AHACXX:8:1304:3346:11877,HWI-D00104:165:C29AHACXX:8:1107:8223:11491,HWI-D00104:165:C29AHACXX:8:1108:15619:26777,HWI-D00104:165:C29AHACXX:8:1101:11009:45431,HWI-D00104:165:C29AHACXX:8:2302:20952:43678,HWI-D00104:165:C29AHACXX:8:1302:10050:12974,HWI-D00104:165:C29AHACXX:8:2307:4896:57993,HWI-D00104:165:C29AHACXX:8:2206:12739:99833,HWI-D00104:165:C29AHACXX:8:1309:17991:86645,HWI-D00104:165:C29AHACXX:8:1201:18710:73862,HWI-D00104:165:C29AHACXX:8:1104:9295:58096,HWI-D00104:165:C29AHACXX:8:1306:14984:5691,HWI-D00104:165:C29AHACXX:8:1304:3862:14650,HWI-D00104:165:C29AHACXX:8:1106:6610:19991,HWI-D00104:165:C29AHACXX:8:2201:15915:3929,HWI-D00104:165:C29AHACXX:8:2202:2416:100479,HWI-D00104:165:C29AHACXX:8:2101:20579:36701,HWI-D00104:165:C29AHACXX:8:1302:19796:48837,HWI-D00104:165:C29AHACXX:8:1203:9993:92217,HWI-D00104:165:C29AHACXX:8:1206:7583:18301,HWI-D00104:165:C29AHACXX:8:1107:16432:67967,HWI-D00104:165:C29AHACXX:8:2207:12389:80094,HWI-D00104:165:C29AHACXX:8:2306:6285:15320,HWI-D00104:165:C29AHACXX:8:1201:4480:61739,HWI-D00104:165:C29AHACXX:8:2206:9325:60299,HWI-D00104:165:C29AHACXX:8:1309:2379:32528,HWI-D00104:165:C29AHACXX:8:1103:16651:46850;sequence=TACACTTGAAAATATTAAATTTTTATTTATCCACAAATCTTTTGATATGCTAATTAATTAATAAAATCAATCTGTTTGCTAATTCGAGTTCTTAATTTATAGATTAGAAAATTTAATCAATTAATATAATGACTAATTACTATTATACTGAGATTTCTACCTTATTAAAATTTCATAAAGTTCCTTACTTCAACTA;start=315799;subtype=IES;support_ref=6;support_variant=29;type=IES;
scaffold51_33_with_IES	MILORD	internal_eliminated_sequence	320158	320223	.	.	.	ID=MILORD.33.320158.320223;Name=MILORD.33.320158.320223;bounded_by_ta=TRUE;common_boundary=Both;end=320223;ies_id=IESPGM.PTET51.1.33.300530;ies_left_dist=0;ies_min_dist=0;ies_right_dist=0;junction_seq=ttattattttgaaacTAtcaatgaatgattct;read_names=HWI-D00104:165:C29AHACXX:8:1102:17611:20784,HWI-D00104:165:C29AHACXX:8:1201:3916:80307,HWI-D00104:165:C29AHACXX:8:2103:5704:84764,HWI-D00104:165:C29AHACXX:8:1307:13704:100721,HWI-D00104:165:C29AHACXX:8:1105:15972:12506,HWI-D00104:165:C29AHACXX:8:2101:7716:87583,HWI-D00104:165:C29AHACXX:8:2102:12304:26475,HWI-D00104:165:C29AHACXX:8:2205:3782:68895,HWI-D00104:165:C29AHACXX:8:2204:10860:56687,HWI-D00104:165:C29AHACXX:8:1105:8055:89719,HWI-D00104:165:C29AHACXX:8:1102:19497:33494,HWI-D00104:165:C29AHACXX:8:1104:5927:53317,HWI-D00104:165:C29AHACXX:8:2102:6038:99357,HWI-D00104:165:C29AHACXX:8:1203:4183:93445,HWI-D00104:165:C29AHACXX:8:2304:15645:13959,HWI-D00104:165:C29AHACXX:8:2202:20128:61105,HWI-D00104:165:C29AHACXX:8:1302:7539:47118,HWI-D00104:165:C29AHACXX:8:1304:18499:72283,HWI-D00104:165:C29AHACXX:8:1205:17046:71867,HWI-D00104:165:C29AHACXX:8:1305:8377:82677,HWI-D00104:165:C29AHACXX:8:2303:11501:88846,HWI-D00104:165:C29AHACXX:8:1302:9544:64421,HWI-D00104:165:C29AHACXX:8:2205:15847:67031,HWI-D00104:165:C29AHACXX:8:2303:8080:82208,HWI-D00104:165:C29AHACXX:8:2204:19462:16699,HWI-D00104:165:C29AHACXX:8:2301:14915:86698,HWI-D00104:165:C29AHACXX:8:2201:7570:29461,HWI-D00104:165:C29AHACXX:8:1203:2478:34501,HWI-D00104:165:C29AHACXX:8:2209:14215:88616,HWI-D00104:165:C29AHACXX:8:2206:15855:15396,HWI-D00104:165:C29AHACXX:8:2102:6544:26500,HWI-D00104:165:C29AHACXX:8:2102:17714:54154,HWI-D00104:165:C29AHACXX:8:1303:10861:18816,HWI-D00104:165:C29AHACXX:8:1202:12319:93047,HWI-D00104:165:C29AHACXX:8:2202:16320:86166,HWI-D00104:165:C29AHACXX:8:2104:18599:58307,HWI-D00104:165:C29AHACXX:8:1205:19047:81334,HWI-D00104:165:C29AHACXX:8:2103:16830:22820,HWI-D00104:165:C29AHACXX:8:2203:12183:99290,HWI-D00104:165:C29AHACXX:8:1101:14913:74600,HWI-D00104:165:C29AHACXX:8:2303:16879:17608,HWI-D00104:165:C29AHACXX:8:1107:16850:49167,HWI-D00104:165:C29AHACXX:8:2202:16344:75872,HWI-D00104:165:C29AHACXX:8:1108:11069:93379,HWI-D00104:165:C29AHACXX:8:1203:2790:66237,HWI-D00104:165:C29AHACXX:8:2104:6713:72130,HWI-D00104:165:C29AHACXX:8:1206:8752:38177,HWI-D00104:165:C29AHACXX:8:2102:21179:11051,HWI-D00104:165:C29AHACXX:8:1202:12678:17100,HWI-D00104:165:C29AHACXX:8:1202:19782:87175,HWI-D00104:165:C29AHACXX:8:2204:7886:9716,HWI-D00104:165:C29AHACXX:8:2206:1338:18686,HWI-D00104:165:C29AHACXX:8:2302:9943:62289;sequence=TACACTCATTTTTTAAATGAATACCTAACGTATAATTAATATTCTAAAATATTCATTCGATGATTG;start=320158;subtype=IES;support_ref=6;support_variant=53;type=IES;
scaffold51_33_with_IES	MILORD	internal_eliminated_sequence	323941	323967	.	.	.	ID=MILORD.33.323941.323967;Name=MILORD.33.323941.323967;bounded_by_ta=TRUE;common_boundary=Both;end=323967;ies_id=IESPGM.PTET51.1.33.304247;ies_left_dist=0;ies_min_dist=0;ies_right_dist=0;junction_seq=gattcttttatggagTAaaagacctttctctt;read_names=HWI-D00104:165:C29AHACXX:8:2104:11609:81421,HWI-D00104:165:C29AHACXX:8:1202:9243:61179,HWI-D00104:165:C29AHACXX:8:1203:11816:85607,HWI-D00104:165:C29AHACXX:8:2303:16658:97897,HWI-D00104:165:C29AHACXX:8:2305:6667:82166,HWI-D00104:165:C29AHACXX:8:2201:18086:59614,HWI-D00104:165:C29AHACXX:8:1302:13555:60589,HWI-D00104:165:C29AHACXX:8:1301:7188:52843,HWI-D00104:165:C29AHACXX:8:2209:5938:96387,HWI-D00104:165:C29AHACXX:8:1201:12440:35002,HWI-D00104:165:C29AHACXX:8:2207:13553:76204,HWI-D00104:165:C29AHACXX:8:2105:17714:49003,HWI-D00104:165:C29AHACXX:8:1108:11038:91233,HWI-D00104:165:C29AHACXX:8:2304:14678:65069,HWI-D00104:165:C29AHACXX:8:1301:11119:43746,HWI-D00104:165:C29AHACXX:8:2206:14499:48482,HWI-D00104:165:C29AHACXX:8:2206:12640:6360,HWI-D00104:165:C29AHACXX:8:2102:16577:74582,HWI-D00104:165:C29AHACXX:8:2307:13943:66951,HWI-D00104:165:C29AHACXX:8:2103:17981:84343,HWI-D00104:165:C29AHACXX:8:1102:7827:73860,HWI-D00104:165:C29AHACXX:8:1104:1713:96907,HWI-D00104:165:C29AHACXX:8:1307:17264:60273,HWI-D00104:165:C29AHACXX:8:1101:17914:67210,HWI-D00104:165:C29AHACXX:8:1102:16180:80264,HWI-D00104:165:C29AHACXX:8:1101:11982:14718,HWI-D00104:165:C29AHACXX:8:1304:12292:53838,HWI-D00104:165:C29AHACXX:8:1102:7836:12383,HWI-D00104:165:C29AHACXX:8:2205:11281:64294,HWI-D00104:165:C29AHACXX:8:1204:11889:66558,HWI-D00104:165:C29AHACXX:8:2201:18465:48968,HWI-D00104:165:C29AHACXX:8:1201:13525:83095,HWI-D00104:165:C29AHACXX:8:2207:19975:37865,HWI-D00104:165:C29AHACXX:8:2302:7707:97897;sequence=TATAGTAATCAATATTGGATTCGGTTA;start=323941;subtype=IES;support_ref=0;support_variant=34;type=IES;
scaffold51_33_with_IES	MILORD	internal_eliminated_sequence	324711	324760	.	.	.	ID=MILORD.33.324711.324760;Name=MILORD.33.324711.324760;bounded_by_ta=TRUE;common_boundary=Both;end=324760;ies_id=IESPGM.PTET51.1.33.304990;ies_left_dist=0;ies_min_dist=0;ies_right_dist=0;junction_seq=tgcgattagttttggTAatgaagatgttctag;read_names=HWI-D00104:165:C29AHACXX:8:1108:12661:7131,HWI-D00104:165:C29AHACXX:8:1203:6413:53827,HWI-D00104:165:C29AHACXX:8:1206:5345:78743,HWI-D00104:165:C29AHACXX:8:1204:19911:93097,HWI-D00104:165:C29AHACXX:8:1103:15180:10762,HWI-D00104:165:C29AHACXX:8:1101:11711:18299,HWI-D00104:165:C29AHACXX:8:1301:9649:17625,HWI-D00104:165:C29AHACXX:8:2303:6050:80861,HWI-D00104:165:C29AHACXX:8:1306:8236:17453,HWI-D00104:165:C29AHACXX:8:2305:13072:46342,HWI-D00104:165:C29AHACXX:8:2302:7319:81023,HWI-D00104:165:C29AHACXX:8:2101:8273:79479,HWI-D00104:165:C29AHACXX:8:1104:13244:24552,HWI-D00104:165:C29AHACXX:8:1302:16413:19560,HWI-D00104:165:C29AHACXX:8:2108:20419:82747,HWI-D00104:165:C29AHACXX:8:1107:9726:30946,HWI-D00104:165:C29AHACXX:8:2103:4664:36520,HWI-D00104:165:C29AHACXX:8:2205:16521:38397;sequence=TACACTCAATTAGTTATTGTGTATTTATGTTCTACGATATTGATTGACTG;start=324711;subtype=IES;support_ref=4;support_variant=18;type=IES;
scaffold51_33_with_IES	MILORD	internal_eliminated_sequence	327878	328015	.	.	.	ID=MILORD.33.327878.328015;Name=MILORD.33.327878.328015;bounded_by_ta=TRUE;common_boundary=Both;end=328015;ies_id=IESPGM.PTET51.1.33.308107;ies_left_dist=0;ies_min_dist=0;ies_right_dist=0;junction_seq=aatcaatacgaatagTAccagtaacaccagaa;read_names=HWI-D00104:165:C29AHACXX:8:1108:15511:7644,HWI-D00104:165:C29AHACXX:8:2104:11997:11184,HWI-D00104:165:C29AHACXX:8:2105:18006:91286,HWI-D00104:165:C29AHACXX:8:1104:1806:78612,HWI-D00104:165:C29AHACXX:8:1203:12309:10963,HWI-D00104:165:C29AHACXX:8:2202:7047:63767,HWI-D00104:165:C29AHACXX:8:1201:7008:57101,HWI-D00104:165:C29AHACXX:8:1201:17629:67996,HWI-D00104:165:C29AHACXX:8:1206:8267:16164,HWI-D00104:165:C29AHACXX:8:1108:17172:14776,HWI-D00104:165:C29AHACXX:8:2307:4960:2896,HWI-D00104:165:C29AHACXX:8:2301:9654:81464,HWI-D00104:165:C29AHACXX:8:2207:20971:9064,HWI-D00104:165:C29AHACXX:8:2306:10727:91629,HWI-D00104:165:C29AHACXX:8:2104:7138:52312,HWI-D00104:165:C29AHACXX:8:2209:13178:3982,HWI-D00104:165:C29AHACXX:8:2203:8691:44854,HWI-D00104:165:C29AHACXX:8:2207:13954:61003,HWI-D00104:165:C29AHACXX:8:1301:1773:97971,HWI-D00104:165:C29AHACXX:8:2305:9208:89364,HWI-D00104:165:C29AHACXX:8:2101:2524:72107,HWI-D00104:165:C29AHACXX:8:1305:2918:8279,HWI-D00104:165:C29AHACXX:8:1303:8522:59657,HWI-D00104:165:C29AHACXX:8:1108:14268:81955,HWI-D00104:165:C29AHACXX:8:2204:12826:22998,HWI-D00104:165:C29AHACXX:8:2306:13021:35964,HWI-D00104:165:C29AHACXX:8:1307:15916:27987,HWI-D00104:165:C29AHACXX:8:2102:12844:35041;sequence=TATTGATAAATTAAAAACAGTATTTGATTTTTTATAATTATTTTATAAATGAATTATTGGGTAAGATTTAAATAATATTTATAAATATATATATAATTTTATATAATAATAATTTATATTATATATATAATCATACAA;start=327878;subtype=IES;support_ref=4;support_variant=28;type=IES;
scaffold51_33_with_IES	MILORD	internal_eliminated_sequence	331436	331479	.	.	.	ID=MILORD.33.331436.331479;Name=MILORD.33.331436.331479;bounded_by_ta=TRUE;common_boundary=Both;end=331479;ies_id=IESPGM.PTET51.1.33.311527;ies_left_dist=0;ies_min_dist=0;ies_right_dist=0;junction_seq=tacttagtattaattTAaaataaataatatga;read_names=HWI-D00104:165:C29AHACXX:8:2202:11412:23923,HWI-D00104:165:C29AHACXX:8:1203:14898:96638,HWI-D00104:165:C29AHACXX:8:2304:9262:10220,HWI-D00104:165:C29AHACXX:8:2104:20797:38257,HWI-D00104:165:C29AHACXX:8:2203:13317:78309,HWI-D00104:165:C29AHACXX:8:2304:14546:89876,HWI-D00104:165:C29AHACXX:8:1309:8438:40691,HWI-D00104:165:C29AHACXX:8:2302:18603:53386,HWI-D00104:165:C29AHACXX:8:2306:6816:81655,HWI-D00104:165:C29AHACXX:8:2202:20350:61634,HWI-D00104:165:C29AHACXX:8:1201:17802:75245,HWI-D00104:165:C29AHACXX:8:1206:15832:21464,HWI-D00104:165:C29AHACXX:8:1101:5743:20158,HWI-D00104:165:C29AHACXX:8:2101:11334:35198,HWI-D00104:165:C29AHACXX:8:2105:7762:70086,HWI-D00104:165:C29AHACXX:8:2201:4429:7529,HWI-D00104:165:C29AHACXX:8:2307:17863:74553,HWI-D00104:165:C29AHACXX:8:1201:1120:24545,HWI-D00104:165:C29AHACXX:8:2301:8153:18738,HWI-D00104:165:C29AHACXX:8:2105:13180:39947;sequence=TATAGTTGTTTAAGTTTATCATAAATTCCTTTGTTAATTAACTG;start=331436;subtype=IES;support_ref=6;support_variant=20;type=IES;
scaffold51_33_with_IES	MILORD	internal_eliminated_sequence	333496	333631	.	.	.	ID=MILORD.33.333496.333631;Name=MILORD.33.333496.333631;bounded_by_ta=TRUE;common_boundary=Both;end=333631;ies_id=IESPGM.PTET51.1.33.313543;ies_left_dist=0;ies_min_dist=0;ies_right_dist=0;junction_seq=tagaattcttacttaTAacatatgccatcttt;read_names=HWI-D00104:165:C29AHACXX:8:1203:7332:76663,HWI-D00104:165:C29AHACXX:8:1306:7895:92836,HWI-D00104:165:C29AHACXX:8:1306:12861:32845,HWI-D00104:165:C29AHACXX:8:2207:4869:80110,HWI-D00104:165:C29AHACXX:8:2207:19578:57131,HWI-D00104:165:C29AHACXX:8:2306:16169:34618,HWI-D00104:165:C29AHACXX:8:1206:1572:44328,HWI-D00104:165:C29AHACXX:8:2304:8661:18097,HWI-D00104:165:C29AHACXX:8:1304:1293:72312,HWI-D00104:165:C29AHACXX:8:1305:9629:51950,HWI-D00104:165:C29AHACXX:8:2102:16527:75930,HWI-D00104:165:C29AHACXX:8:2307:3865:51316,HWI-D00104:165:C29AHACXX:8:2308:16360:19657,HWI-D00104:165:C29AHACXX:8:1104:21075:22645,HWI-D00104:165:C29AHACXX:8:2305:13354:16424,HWI-D00104:165:C29AHACXX:8:1105:20738:99669,HWI-D00104:165:C29AHACXX:8:1307:3868:29360,HWI-D00104:165:C29AHACXX:8:2305:13177:46358,HWI-D00104:165:C29AHACXX:8:1104:9356:42536,HWI-D00104:165:C29AHACXX:8:1304:5041:81252,HWI-D00104:165:C29AHACXX:8:1205:18865:18371,HWI-D00104:165:C29AHACXX:8:2303:9767:48115,HWI-D00104:165:C29AHACXX:8:2306:10205:61639;sequence=TACAGTAAAATTTACTTGAAAAAGAGGTATTCCTGATTTAAAATTTCTGAAATTTAATTTAAATGCAATAAATTAATTGCTTTCGACAATGGATGATATTATAACAAAATTTTAAGAAAATTAAAGTATAATACTT;start=333496;subtype=IES;support_ref=1;support_variant=23;type=IES;
scaffold51_33_with_IES	MILORD	internal_eliminated_sequence	336448	336501	.	.	.	ID=MILORD.33.336448.336501;Name=MILORD.33.336448.336501;bounded_by_ta=TRUE;common_boundary=LEFT;end=336501;ies_id=IESPGM.PTET51.1.33.316359;ies_left_dist=0;ies_min_dist=0;ies_right_dist=3;junction_seq=aattgcttcagcttgTAatataatttctctga;read_names=HWI-D00104:165:C29AHACXX:8:1206:10022:65931;sequence=TATTGTTGTTTTAATAATTTTTGATTTAAAAAACATGATAAGTTTTTGTATTGA;start=336448;subtype=PARTIAL_INTERNAL;support_ref=5;support_variant=1;type=ALTERNATIVE;
scaffold51_33_with_IES	MILORD	internal_eliminated_sequence	336448	336504	.	.	.	ID=MILORD.33.336448.336504;Name=MILORD.33.336448.336504;bounded_by_ta=TRUE;common_boundary=Both;end=336504;ies_id=IESPGM.PTET51.1.33.316359;ies_left_dist=0;ies_min_dist=0;ies_right_dist=0;junction_seq=aattgcttcagcttgTAtaatttctctgacag;read_names=HWI-D00104:165:C29AHACXX:8:1302:4151:92986,HWI-D00104:165:C29AHACXX:8:2209:16291:75608,HWI-D00104:165:C29AHACXX:8:2102:12197:76083,HWI-D00104:165:C29AHACXX:8:2103:19476:36193,HWI-D00104:165:C29AHACXX:8:2102:8755:94196,HWI-D00104:165:C29AHACXX:8:2203:9169:29962,HWI-D00104:165:C29AHACXX:8:1107:16056:44695,HWI-D00104:165:C29AHACXX:8:1201:2876:46529,HWI-D00104:165:C29AHACXX:8:2304:19670:97983,HWI-D00104:165:C29AHACXX:8:1202:8680:24939,HWI-D00104:165:C29AHACXX:8:1307:4695:77564,HWI-D00104:165:C29AHACXX:8:1305:17382:33385,HWI-D00104:165:C29AHACXX:8:2104:12545:87065,HWI-D00104:165:C29AHACXX:8:2206:1356:37378,HWI-D00104:165:C29AHACXX:8:1305:7603:39539,HWI-D00104:165:C29AHACXX:8:2206:2239:17535,HWI-D00104:165:C29AHACXX:8:2303:16073:13027,HWI-D00104:165:C29AHACXX:8:2301:7472:7135,HWI-D00104:165:C29AHACXX:8:2105:9232:68047,HWI-D00104:165:C29AHACXX:8:1102:19065:44264,HWI-D00104:165:C29AHACXX:8:1206:15211:98061,HWI-D00104:165:C29AHACXX:8:2201:10495:26534,HWI-D00104:165:C29AHACXX:8:2207:20334:81375,HWI-D00104:165:C29AHACXX:8:2102:16480:40880;sequence=TATTGTTGTTTTAATAATTTTTGATTTAAAAAACATGATAAGTTTTTGTATTGATAA;start=336448;subtype=IES;support_ref=10;support_variant=24;type=IES;
scaffold51_33_with_IES	MILORD	internal_eliminated_sequence	339020	339025	.	.	.	ID=MILORD.33.339020.339025;Name=MILORD.33.339020.339025;bounded_by_ta=TRUE;common_boundary=None;end=339025;ies_id=IESPGM.PTET51.1.33.319867;ies_left_dist=993;ies_min_dist=993;ies_right_dist=1031;junction_seq=gttacattatataaaTAtttatttgaaaattg;read_names=HWI-D00104:165:C29AHACXX:8:2108:7741:101188;sequence=TATTTA;start=339020;subtype=MAC;support_ref=87;support_variant=1;type=CRYPTIC;
scaffold51_33_with_IES	MILORD	internal_eliminated_sequence	340013	340056	.	.	.	ID=MILORD.33.340013.340056;Name=MILORD.33.340013.340056;bounded_by_ta=TRUE;common_boundary=Both;end=340056;ies_id=IESPGM.PTET51.1.33.319867;ies_left_dist=0;ies_min_dist=0;ies_right_dist=0;junction_seq=atgtttaaaaattgaTAtcaatttatagggga;read_names=HWI-D00104:165:C29AHACXX:8:1104:6305:85582,HWI-D00104:165:C29AHACXX:8:1103:11140:82062,HWI-D00104:165:C29AHACXX:8:2201:16154:21963,HWI-D00104:165:C29AHACXX:8:2301:7187:93952,HWI-D00104:165:C29AHACXX:8:1204:11686:20954,HWI-D00104:165:C29AHACXX:8:1103:14167:18374,HWI-D00104:165:C29AHACXX:8:2308:8609:61724,HWI-D00104:165:C29AHACXX:8:1302:1820:6702,HWI-D00104:165:C29AHACXX:8:1203:2008:25767,HWI-D00104:165:C29AHACXX:8:2203:20747:13893,HWI-D00104:165:C29AHACXX:8:2209:5888:37448,HWI-D00104:165:C29AHACXX:8:2204:6974:8281,HWI-D00104:165:C29AHACXX:8:2305:9686:54120,HWI-D00104:165:C29AHACXX:8:2102:8124:4126,HWI-D00104:165:C29AHACXX:8:2204:8013:59414,HWI-D00104:165:C29AHACXX:8:2304:9706:4733,HWI-D00104:165:C29AHACXX:8:1205:3834:27709,HWI-D00104:165:C29AHACXX:8:1106:13357:59286,HWI-D00104:165:C29AHACXX:8:1108:7238:101165,HWI-D00104:165:C29AHACXX:8:2302:13226:82789,HWI-D00104:165:C29AHACXX:8:1302:18986:57538,HWI-D00104:165:C29AHACXX:8:2308:13604:37916,HWI-D00104:165:C29AHACXX:8:1105:3253:69609,HWI-D00104:165:C29AHACXX:8:1101:1690:32839,HWI-D00104:165:C29AHACXX:8:1106:8249:70800,HWI-D00104:165:C29AHACXX:8:1306:11143:23010,HWI-D00104:165:C29AHACXX:8:2203:10051:23151,HWI-D00104:165:C29AHACXX:8:1206:7658:26778,HWI-D00104:165:C29AHACXX:8:2103:11809:41856,HWI-D00104:165:C29AHACXX:8:2203:19585:42520,HWI-D00104:165:C29AHACXX:8:2104:16849:96122,HWI-D00104:165:C29AHACXX:8:2303:15698:63163;sequence=TACTGTCATTTTAGAAATATATTTAATTTCTTATAATTTTGGTG;start=340013;subtype=IES;support_ref=16;support_variant=32;type=IES;
scaffold51_33_with_IES	MILORD	internal_eliminated_sequence	341349	341396	.	.	.	ID=MILORD.33.341349.341396;Name=MILORD.33.341349.341396;bounded_by_ta=TRUE;common_boundary=Both;end=341396;ies_id=IESPGM.PTET51.1.33.321159;ies_left_dist=0;ies_min_dist=0;ies_right_dist=0;junction_seq=ttagtgtaaataaaaTActatatttttaaaag;read_names=HWI-D00104:165:C29AHACXX:8:2209:14639:37997,HWI-D00104:165:C29AHACXX:8:1106:14968:72688,HWI-D00104:165:C29AHACXX:8:2203:12967:91674,HWI-D00104:165:C29AHACXX:8:2105:12291:63488,HWI-D00104:165:C29AHACXX:8:2103:8044:97847;sequence=TACAGTTGAGTTTTAAAAGTTTACTTATTTTTGTCAACATTTTGACTG;start=341349;subtype=IES;support_ref=8;support_variant=5;type=IES;
scaffold51_33_with_IES	MILORD	internal_eliminated_sequence	346219	347197	.	.	.	ID=MILORD.33.346219.347197;Name=MILORD.33.346219.347197;bounded_by_ta=TRUE;common_boundary=None;end=347197;ies_id=IESPGM.PTET51.1.33.326666;ies_left_dist=713;ies_min_dist=11;ies_right_dist=-11;junction_seq=tagttattattaaaaTAtaaaattctcaaaaa;read_names=HWI-D00104:165:C29AHACXX:8:2305:9679:52380;sequence=TATAATTGGTGAAAAAACTTCAAGTTGGCAGATGAATTTATATAATTTTATTCATTTTAATATGTTAAAAGAATGGAATTAATGTTTAGGAATATTTTAAAAATTGAATTTTTATAAATTCATAAACAAATCTTCTCTATAAATAATTATATAGTTTAATTCAAACTGTATGAAAAACAGTATCGAGAATTCTAATCAATTGACAGTTTGCTAAAGCAATAGTCAATTATAAAAAGTAACGTTTGTAAACTTAGCTCAAAGCGTGCAGATAAATTCTCCTTTATAAGCAAATATTCTTTCACATTCGCTTCCCATTACACCTAACAATGGAGATCAGGCAGATCTTATTTAAGAAATAGGCTTGCCTAAGATTCTAACAAGAAAGATGACTAGGTATTGATGAGATTGATAAAATAGAAACGATTATTTGACAACAGCCAATGGACATAAAACCAAGTAAGAGGTTTTCTGTAATAACTGTCAAAGAATTAATATGACTCGTCTAGAAACAGAATACGGGCTGGGGGCTATTTAAGTTATAGCTTATTAATTATTTATTCTAATATACCTGCTTGCTAATTTTTCTATTTTGGCCACTTTGTTGGTTACCTTGTGTTTTAAAATCATGTTAAGACATAATCCATTATTGCCCATTTTGTAATTAAGTTGTAGGAAGAACTCGTTATACATTCTGTTGATTTTATTGTGTAAATTATAGTGTTCATAAAGAAGAATTATCCAGAAGATAAATAATAGTTTAGTTATTGAATGTTATTAATTCTTATTAGATTCTATATTAATTCTAAATATCTTGTATATTTAGTGCAAAATCAATTTCAATAGATATATTTTGATAAAATTGTTTAGTATAATAATTAAATTGAAAGATATTCCAGCGATAAATTACATTGGAATTTTTTCATATTTTCTGTATATTTCTAGTAACAAATTTGTTTGTGGAAGACCCCTACTTAAATAA;start=346219;subtype=EXTERNAL;support_ref=81;support_variant=1;type=ALTERNATIVE;
scaffold51_33_with_IES	MILORD	internal_eliminated_sequence	346368	348178	.	.	.	ID=MILORD.33.346368.348178;Name=MILORD.33.346368.348178;bounded_by_ta=TRUE;common_boundary=None;end=348178;ies_id=IESPGM.PTET51.1.33.327587;ies_left_dist=1740;ies_min_dist=43;ies_right_dist=-43;junction_seq=ctctataaataattaTAtaatcaataactaag;read_names=HWI-D00104:165:C29AHACXX:8:1203:16207:48041;sequence=TATAGTTTAATTCAAACTGTATGAAAAACAGTATCGAGAATTCTAATCAATTGACAGTTTGCTAAAGCAATAGTCAATTATAAAAAGTAACGTTTGTAAACTTAGCTCAAAGCGTGCAGATAAATTCTCCTTTATAAGCAAATATTCTTTCACATTCGCTTCCCATTACACCTAACAATGGAGATCAGGCAGATCTTATTTAAGAAATAGGCTTGCCTAAGATTCTAACAAGAAAGATGACTAGGTATTGATGAGATTGATAAAATAGAAACGATTATTTGACAACAGCCAATGGACATAAAACCAAGTAAGAGGTTTTCTGTAATAACTGTCAAAGAATTAATATGACTCGTCTAGAAACAGAATACGGGCTGGGGGCTATTTAAGTTATAGCTTATTAATTATTTATTCTAATATACCTGCTTGCTAATTTTTCTATTTTGGCCACTTTGTTGGTTACCTTGTGTTTTAAAATCATGTTAAGACATAATCCATTATTGCCCATTTTGTAATTAAGTTGTAGGAAGAACTCGTTATACATTCTGTTGATTTTATTGTGTAAATTATAGTGTTCATAAAGAAGAATTATCCAGAAGATAAATAATAGTTTAGTTATTGAATGTTATTAATTCTTATTAGATTCTATATTAATTCTAAATATCTTGTATATTTAGTGCAAAATCAATTTCAATAGATATATTTTGATAAAATTGTTTAGTATAATAATTAAATTGAAAGATATTCCAGCGATAAATTACATTGGAATTTTTTCATATTTTCTGTATATTTCTAGTAACAAATTTGTTTGTGGAAGACCCCTACTTAAATAATATAAAATTCTCAAAAATCATAATTGCTTGGGTTCAAGTTGAGCCTTAGGCAATAACGTTTCAATCAAAGAGAAATATTTAATTATAATGTTGATATTTTCTGAAATCAATTAATTATGTTATATAGGATAGAACGAAATTTTAACAAATATCAAAATTGCTATATCCCACAAGCCTTTACAAAATAAAATATTTTCCTTACACTAAAAACTTGTAAAATGGCATTCCTCAAAGAGTCAGCTAACAAATGATTAAAGTATATGAATTGATTGTAAAGTTTAATTGTAGTAAACAAACAAAATTATACCCAGCCTTAGATAAATCTACAATACAATATCAACATTAATTAAAGTTTAAGATGAGATGATACCTTTACATTTTTTCATTTAAATCTTATATCAAATGGCTTATGTTAATTAGAATCAACCATATAACATAATATTTTTGAGTAAAATAAACAATTATTTGTCTTTTTGAATTTTAATTATAAATGAAATTAATTTTGAAAAATATATACTGAATAAATCAGCCATAATTTTTTTTTCGAACGAGCTCTTATAAACTTACGAGATTAGATATTTTAGGATTAAATCAAGAGATCAAATGGAAAATTTAAATCTTAAGTAGTCCTTTTACAAAATATTAAAGTCATATATAAAATAAAACTCATAAGAATAAATAAAAAATTATTTAAAATTAAAAAGATGTTTCTTCAAAAATAAGTGAAAGTAAAACTTTATATAATTCGGATTTGCTCATTATTTTTATAACTAAGGCTATATATTTCTAATAGTGAAATTTTTTATAAATTAAATTATTTTCACCATATTTAATTCATTACAAGATTAAACATTATCTCTAAACGTTATTAATGTTGTAAAAATTGCTTGCATATCCATCAATGTCATACTATCATTAAAACACTCTTTTTTGATTTATAATGAAAATAGTTAATAACCTGGTGTCAATTGATGTTATTTA;start=346368;subtype=EXTERNAL;support_ref=107;support_variant=1;type=ALTERNATIVE;
scaffold51_33_with_IES	MILORD	internal_eliminated_sequence	346756	346783	.	.	.	ID=MILORD.33.346756.346783;Name=MILORD.33.346756.346783;bounded_by_ta=TRUE;common_boundary=Both;end=346783;ies_id=IESPGM.PTET51.1.33.326518;ies_left_dist=0;ies_min_dist=0;ies_right_dist=0;junction_seq=gggggctatttaagtTAcctgcttgctaattt;read_names=HWI-D00104:165:C29AHACXX:8:1106:7003:70369,HWI-D00104:165:C29AHACXX:8:2209:3058:60321,HWI-D00104:165:C29AHACXX:8:1203:13821:2725,HWI-D00104:165:C29AHACXX:8:1107:14893:47977,HWI-D00104:165:C29AHACXX:8:1105:10709:70345,HWI-D00104:165:C29AHACXX:8:2103:4846:18162,HWI-D00104:165:C29AHACXX:8:2302:10553:79894,HWI-D00104:165:C29AHACXX:8:2307:1988:72111,HWI-D00104:165:C29AHACXX:8:2301:1951:15012,HWI-D00104:165:C29AHACXX:8:1108:3010:30464,HWI-D00104:165:C29AHACXX:8:2206:11798:4643,HWI-D00104:165:C29AHACXX:8:1305:19446:62706,HWI-D00104:165:C29AHACXX:8:2104:14889:87442,HWI-D00104:165:C29AHACXX:8:1103:19936:25374,HWI-D00104:165:C29AHACXX:8:1102:7982:82936,HWI-D00104:165:C29AHACXX:8:2201:2558:97767,HWI-D00104:165:C29AHACXX:8:2105:9053:55424,HWI-D00104:165:C29AHACXX:8:2305:14894:26977,HWI-D00104:165:C29AHACXX:8:2105:15709:11066,HWI-D00104:165:C29AHACXX:8:2103:2550:39619,HWI-D00104:165:C29AHACXX:8:2207:13035:66991,HWI-D00104:165:C29AHACXX:8:1202:3924:23059,HWI-D00104:165:C29AHACXX:8:2201:7255:11803,HWI-D00104:165:C29AHACXX:8:1202:6309:8083,HWI-D00104:165:C29AHACXX:8:2302:4384:97245,HWI-D00104:165:C29AHACXX:8:1101:6570:3915,HWI-D00104:165:C29AHACXX:8:1201:9026:82324,HWI-D00104:165:C29AHACXX:8:1301:2826:21275,HWI-D00104:165:C29AHACXX:8:2205:19215:41689,HWI-D00104:165:C29AHACXX:8:1206:15044:56880;sequence=TATAGCTTATTAATTATTTATTCTAATA;start=346756;subtype=IES;support_ref=3;support_variant=30;type=IES;
scaffold51_33_with_IES	MILORD	internal_eliminated_sequence	346932	347976	.	.	.	ID=MILORD.33.346932.347976;Name=MILORD.33.346932.347976;bounded_by_ta=TRUE;common_boundary=LEFT;end=347976;ies_id=IESPGM.PTET51.1.33.326666;ies_left_dist=0;ies_min_dist=0;ies_right_dist=-790;junction_seq=ttttattgtgtaaatTAtatttctaatagtga;read_names=HWI-D00104:165:C29AHACXX:8:2204:11012:49292;sequence=TATAGTGTTCATAAAGAAGAATTATCCAGAAGATAAATAATAGTTTAGTTATTGAATGTTATTAATTCTTATTAGATTCTATATTAATTCTAAATATCTTGTATATTTAGTGCAAAATCAATTTCAATAGATATATTTTGATAAAATTGTTTAGTATAATAATTAAATTGAAAGATATTCCAGCGATAAATTACATTGGAATTTTTTCATATTTTCTGTATATTTCTAGTAACAAATTTGTTTGTGGAAGACCCCTACTTAAATAATATAAAATTCTCAAAAATCATAATTGCTTGGGTTCAAGTTGAGCCTTAGGCAATAACGTTTCAATCAAAGAGAAATATTTAATTATAATGTTGATATTTTCTGAAATCAATTAATTATGTTATATAGGATAGAACGAAATTTTAACAAATATCAAAATTGCTATATCCCACAAGCCTTTACAAAATAAAATATTTTCCTTACACTAAAAACTTGTAAAATGGCATTCCTCAAAGAGTCAGCTAACAAATGATTAAAGTATATGAATTGATTGTAAAGTTTAATTGTAGTAAACAAACAAAATTATACCCAGCCTTAGATAAATCTACAATACAATATCAACATTAATTAAAGTTTAAGATGAGATGATACCTTTACATTTTTTCATTTAAATCTTATATCAAATGGCTTATGTTAATTAGAATCAACCATATAACATAATATTTTTGAGTAAAATAAACAATTATTTGTCTTTTTGAATTTTAATTATAAATGAAATTAATTTTGAAAAATATATACTGAATAAATCAGCCATAATTTTTTTTTCGAACGAGCTCTTATAAACTTACGAGATTAGATATTTTAGGATTAAATCAAGAGATCAAATGGAAAATTTAAATCTTAAGTAGTCCTTTTACAAAATATTAAAGTCATATATAAAATAAAACTCATAAGAATAAATAAAAAATTATTTAAAATTAAAAAGATGTTTCTTCAAAAATAAGTGAAAGTAAAACTTTATATAATTCGGATTTGCTCATTATTTTTATAACTAAGGCTA;start=346932;subtype=PARTIAL_EXTERNAL;support_ref=14;support_variant=1;type=ALTERNATIVE;
scaffold51_33_with_IES	MILORD	internal_eliminated_sequence	346932	347186	.	.	.	ID=MILORD.33.346932.347186;Name=MILORD.33.346932.347186;bounded_by_ta=TRUE;common_boundary=Both;end=347186;ies_id=IESPGM.PTET51.1.33.326666;ies_left_dist=0;ies_min_dist=0;ies_right_dist=0;junction_seq=ttttattgtgtaaatTActtaaataatataaa;read_names=HWI-D00104:165:C29AHACXX:8:2105:8607:34337,HWI-D00104:165:C29AHACXX:8:1201:12647:23053,HWI-D00104:165:C29AHACXX:8:1303:17050:74062,HWI-D00104:165:C29AHACXX:8:2202:8513:7336,HWI-D00104:165:C29AHACXX:8:1103:11872:81078,HWI-D00104:165:C29AHACXX:8:2108:7559:26708,HWI-D00104:165:C29AHACXX:8:1203:1611:65441;sequence=TATAGTGTTCATAAAGAAGAATTATCCAGAAGATAAATAATAGTTTAGTTATTGAATGTTATTAATTCTTATTAGATTCTATATTAATTCTAAATATCTTGTATATTTAGTGCAAAATCAATTTCAATAGATATATTTTGATAAAATTGTTTAGTATAATAATTAAATTGAAAGATATTCCAGCGATAAATTACATTGGAATTTTTTCATATTTTCTGTATATTTCTAGTAACAAATTTGTTTGTGGAAGACCCC;start=346932;subtype=IES;support_ref=28;support_variant=7;type=IES;
scaffold51_33_with_IES	MILORD	internal_eliminated_sequence	348108	348135	.	.	.	ID=MILORD.33.348108.348135;Name=MILORD.33.348108.348135;bounded_by_ta=TRUE;common_boundary=Both;end=348135;ies_id=IESPGM.PTET51.1.33.327587;ies_left_dist=0;ies_min_dist=0;ies_right_dist=0;junction_seq=ccatcaatgtcatacTAatgaaaatagttaat;read_names=HWI-D00104:165:C29AHACXX:8:2303:8413:40900,HWI-D00104:165:C29AHACXX:8:1104:14051:67744,HWI-D00104:165:C29AHACXX:8:2303:15367:72128,HWI-D00104:165:C29AHACXX:8:2206:12363:68271,HWI-D00104:165:C29AHACXX:8:2304:17270:12653,HWI-D00104:165:C29AHACXX:8:2304:9600:96007,HWI-D00104:165:C29AHACXX:8:1304:10306:77303,HWI-D00104:165:C29AHACXX:8:1205:20635:8057,HWI-D00104:165:C29AHACXX:8:2203:13562:28903,HWI-D00104:165:C29AHACXX:8:2101:13786:3958,HWI-D00104:165:C29AHACXX:8:1201:7729:96972,HWI-D00104:165:C29AHACXX:8:2105:8188:100152,HWI-D00104:165:C29AHACXX:8:2206:14225:30434,HWI-D00104:165:C29AHACXX:8:1202:19922:72918,HWI-D00104:165:C29AHACXX:8:1107:13013:19963,HWI-D00104:165:C29AHACXX:8:2203:18271:84060,HWI-D00104:165:C29AHACXX:8:2303:6518:71194,HWI-D00104:165:C29AHACXX:8:1102:15232:85966,HWI-D00104:165:C29AHACXX:8:2306:3805:35889,HWI-D00104:165:C29AHACXX:8:1309:12153:43391,HWI-D00104:165:C29AHACXX:8:2301:12361:93590,HWI-D00104:165:C29AHACXX:8:1206:4614:31852,HWI-D00104:165:C29AHACXX:8:1204:16291:21736,HWI-D00104:165:C29AHACXX:8:2105:13777:97644,HWI-D00104:165:C29AHACXX:8:2303:1144:43532;sequence=TATCATTAAAACACTCTTTTTTGATTTA;start=348108;subtype=IES;support_ref=75;support_variant=25;type=IES;
scaffold51_33_with_IES	MILORD	internal_eliminated_sequence	348108	348133	.	.	.	ID=MILORD.33.348108.348133;Name=MILORD.33.348108.348133;bounded_by_ta=TRUE;common_boundary=LEFT;end=348133;ies_id=IESPGM.PTET51.1.33.327587;ies_left_dist=0;ies_min_dist=0;ies_right_dist=2;junction_seq=ccatcaatgtcatacTAtaatgaaaatagtta;read_names=HWI-D00104:165:C29AHACXX:8:2306:8758:12640,HWI-D00104:165:C29AHACXX:8:1104:6456:93767;sequence=TATCATTAAAACACTCTTTTTTGATT;start=348108;subtype=PARTIAL_INTERNAL;support_ref=25;support_variant=2;type=ALTERNATIVE;
scaffold51_33_with_IES	MILORD	internal_eliminated_sequence	348936	349066	.	.	.	ID=MILORD.33.348936.349066;Name=MILORD.33.348936.349066;bounded_by_ta=TRUE;common_boundary=Both;end=349066;ies_id=IESPGM.PTET51.1.33.328387;ies_left_dist=0;ies_min_dist=0;ies_right_dist=0;junction_seq=aataacaaagaatgaTAacggatcttttgata;read_names=HWI-D00104:165:C29AHACXX:8:2206:13319:92563,HWI-D00104:165:C29AHACXX:8:2101:10080:59772,HWI-D00104:165:C29AHACXX:8:2202:6621:19162,HWI-D00104:165:C29AHACXX:8:1204:17530:89269,HWI-D00104:165:C29AHACXX:8:2308:3350:40853,HWI-D00104:165:C29AHACXX:8:1309:6497:65184,HWI-D00104:165:C29AHACXX:8:2204:9236:88516,HWI-D00104:165:C29AHACXX:8:2103:4247:24799,HWI-D00104:165:C29AHACXX:8:2209:5583:17232,HWI-D00104:165:C29AHACXX:8:2104:13761:59733,HWI-D00104:165:C29AHACXX:8:1104:8689:63316,HWI-D00104:165:C29AHACXX:8:2302:5042:66928,HWI-D00104:165:C29AHACXX:8:2306:9179:89615,HWI-D00104:165:C29AHACXX:8:1204:10839:12259,HWI-D00104:165:C29AHACXX:8:1301:18228:45079,HWI-D00104:165:C29AHACXX:8:1301:7877:64635,HWI-D00104:165:C29AHACXX:8:1206:11022:75765,HWI-D00104:165:C29AHACXX:8:2304:4490:12887,HWI-D00104:165:C29AHACXX:8:2103:15464:96464,HWI-D00104:165:C29AHACXX:8:2101:9220:33838,HWI-D00104:165:C29AHACXX:8:1302:14652:32540,HWI-D00104:165:C29AHACXX:8:1108:18049:82046,HWI-D00104:165:C29AHACXX:8:1108:6452:60218,HWI-D00104:165:C29AHACXX:8:1106:17464:69001,HWI-D00104:165:C29AHACXX:8:2104:18348:61549,HWI-D00104:165:C29AHACXX:8:2203:17005:42149,HWI-D00104:165:C29AHACXX:8:2305:17871:100250,HWI-D00104:165:C29AHACXX:8:1203:18827:55370,HWI-D00104:165:C29AHACXX:8:2103:2904:4065,HWI-D00104:165:C29AHACXX:8:2207:13927:27251,HWI-D00104:165:C29AHACXX:8:1303:16793:7260,HWI-D00104:165:C29AHACXX:8:1301:7321:14299,HWI-D00104:165:C29AHACXX:8:1204:15764:30644,HWI-D00104:165:C29AHACXX:8:1204:4648:50189,HWI-D00104:165:C29AHACXX:8:2104:16629:39433,HWI-D00104:165:C29AHACXX:8:2302:10764:57783,HWI-D00104:165:C29AHACXX:8:1105:12299:57378,HWI-D00104:165:C29AHACXX:8:1106:6072:8305,HWI-D00104:165:C29AHACXX:8:1202:4918:42775,HWI-D00104:165:C29AHACXX:8:2207:18619:29353,HWI-D00104:165:C29AHACXX:8:1103:1622:41396,HWI-D00104:165:C29AHACXX:8:1204:12854:19680,HWI-D00104:165:C29AHACXX:8:2203:18335:18125,HWI-D00104:165:C29AHACXX:8:2305:4884:96821,HWI-D00104:165:C29AHACXX:8:1108:16307:41212,HWI-D00104:165:C29AHACXX:8:1101:19152:95245,HWI-D00104:165:C29AHACXX:8:2203:17914:34082,HWI-D00104:165:C29AHACXX:8:1102:18504:96510,HWI-D00104:165:C29AHACXX:8:1101:19818:60895,HWI-D00104:165:C29AHACXX:8:1205:3392:23152,HWI-D00104:165:C29AHACXX:8:2303:10272:34546,HWI-D00104:165:C29AHACXX:8:1302:2581:20666,HWI-D00104:165:C29AHACXX:8:2201:9275:59324;sequence=TACACTTTAACTCAAAATGGTTTCTATTTTATCACTTAAAATATTTGTCTTAAGTCATTATAATTGGAGACTTTACTAACTTTTTCATTAAGTTAACTTTGAATTATACGAAAAAGACCTTTTTCTAATTG;start=348936;subtype=IES;support_ref=28;support_variant=53;type=IES;
scaffold51_33_with_IES	MILORD	internal_eliminated_sequence	350639	350785	.	.	.	ID=MILORD.33.350639.350785;Name=MILORD.33.350639.350785;bounded_by_ta=TRUE;common_boundary=LEFT;end=350785;ies_id=IESPGM.PTET51.1.33.329959;ies_left_dist=0;ies_min_dist=0;ies_right_dist=8;junction_seq=ttctgttgtttatgaTAatgctgtataaattt;read_names=HWI-D00104:165:C29AHACXX:8:2102:14169:28306,HWI-D00104:165:C29AHACXX:8:1103:1426:77546,HWI-D00104:165:C29AHACXX:8:2307:10245:64577;sequence=TACATTTAATGAGAGTTTGATTTCTATTTTAAATTTAAGCATTTGAGAAATTAAAAAATTTAACATGATTGCAACAAATCTAAAAGTGTTTTTAATTGTTAAATAGTATAAACCTTCCCATTCTGTTAAAATTAAATAATTTTCTTG;start=350639;subtype=PARTIAL_INTERNAL;support_ref=20;support_variant=3;type=ALTERNATIVE;
scaffold51_33_with_IES	MILORD	internal_eliminated_sequence	350639	350793	.	.	.	ID=MILORD.33.350639.350793;Name=MILORD.33.350639.350793;bounded_by_ta=TRUE;common_boundary=Both;end=350793;ies_id=IESPGM.PTET51.1.33.329959;ies_left_dist=0;ies_min_dist=0;ies_right_dist=0;junction_seq=ttctgttgtttatgaTAtaaatttgaataatg;read_names=HWI-D00104:165:C29AHACXX:8:2209:12693:88512,HWI-D00104:165:C29AHACXX:8:2204:9518:34623,HWI-D00104:165:C29AHACXX:8:2304:4754:3512,HWI-D00104:165:C29AHACXX:8:1205:15961:15027,HWI-D00104:165:C29AHACXX:8:2105:14179:17894,HWI-D00104:165:C29AHACXX:8:2303:7182:81947,HWI-D00104:165:C29AHACXX:8:2209:19235:4254,HWI-D00104:165:C29AHACXX:8:1202:7832:90917,HWI-D00104:165:C29AHACXX:8:1105:20415:5854,HWI-D00104:165:C29AHACXX:8:2206:19882:79599,HWI-D00104:165:C29AHACXX:8:1101:19483:84492,HWI-D00104:165:C29AHACXX:8:1201:11208:96999,HWI-D00104:165:C29AHACXX:8:2206:16705:73009,HWI-D00104:165:C29AHACXX:8:1301:13042:62774,HWI-D00104:165:C29AHACXX:8:2206:17864:49239,HWI-D00104:165:C29AHACXX:8:1309:4517:83188,HWI-D00104:165:C29AHACXX:8:2207:9044:21405,HWI-D00104:165:C29AHACXX:8:2206:6751:16294,HWI-D00104:165:C29AHACXX:8:2302:11050:55247,HWI-D00104:165:C29AHACXX:8:1204:13641:5419,HWI-D00104:165:C29AHACXX:8:1105:17899:55676,HWI-D00104:165:C29AHACXX:8:1102:9989:69735,HWI-D00104:165:C29AHACXX:8:2303:10254:68587,HWI-D00104:165:C29AHACXX:8:1106:8476:73602,HWI-D00104:165:C29AHACXX:8:2207:18078:101294,HWI-D00104:165:C29AHACXX:8:1206:7284:2837,HWI-D00104:165:C29AHACXX:8:2105:15706:90330;sequence=TACATTTAATGAGAGTTTGATTTCTATTTTAAATTTAAGCATTTGAGAAATTAAAAAATTTAACATGATTGCAACAAATCTAAAAGTGTTTTTAATTGTTAAATAGTATAAACCTTCCCATTCTGTTAAAATTAAATAATTTTCTTGTAATGCTG;start=350639;subtype=IES;support_ref=20;support_variant=27;type=IES;
scaffold51_33_with_IES	MILORD	internal_eliminated_sequence	350639	350795	.	.	.	ID=MILORD.33.350639.350795;Name=MILORD.33.350639.350795;bounded_by_ta=TRUE;common_boundary=LEFT;end=350795;ies_id=IESPGM.PTET51.1.33.329959;ies_left_dist=0;ies_min_dist=0;ies_right_dist=-2;junction_seq=ttctgttgtttatgaTAaatttgaataatgtt;read_names=HWI-D00104:165:C29AHACXX:8:1305:16226:22523,HWI-D00104:165:C29AHACXX:8:2203:5008:82171,HWI-D00104:165:C29AHACXX:8:1206:12170:4568,HWI-D00104:165:C29AHACXX:8:2105:10765:31643,HWI-D00104:165:C29AHACXX:8:1201:19594:12045,HWI-D00104:165:C29AHACXX:8:1103:15675:69233;sequence=TACATTTAATGAGAGTTTGATTTCTATTTTAAATTTAAGCATTTGAGAAATTAAAAAATTTAACATGATTGCAACAAATCTAAAAGTGTTTTTAATTGTTAAATAGTATAAACCTTCCCATTCTGTTAAAATTAAATAATTTTCTTGTAATGCTGTA;start=350639;subtype=PARTIAL_EXTERNAL;support_ref=10;support_variant=6;type=ALTERNATIVE;
scaffold51_33_with_IES	MILORD	internal_eliminated_sequence	352284	352505	.	.	.	ID=MILORD.33.352284.352505;Name=MILORD.33.352284.352505;bounded_by_ta=TRUE;common_boundary=Both;end=352505;ies_id=IESPGM.PTET51.1.33.331449;ies_left_dist=0;ies_min_dist=0;ies_right_dist=0;junction_seq=aattgttcttcaaggTAtttcttaaattctat;read_names=HWI-D00104:165:C29AHACXX:8:1203:20551:43057;sequence=TATTCTAAATTTAATTATATTAATAAGGTAGTTTATTAATAAATTAAACATAGATAATTTTGGAATCTGGTTTCATTAGCATTTTTATTATATCAGTCATACTAATAGGACTAGTAATGTTAACATAGCTAATTTAAGCTAATCTTAAAAATTAATTAATACATAAACTCTAACTTATTTAAACAAAAAAAGGAAAAGTCTAATATTATTTTAGTTTTACAA;start=352284;subtype=IES;support_ref=0;support_variant=1;type=IES;
scaffold51_33_with_IES	MILORD	internal_eliminated_sequence	353574	353599	.	.	.	ID=MILORD.33.353574.353599;Name=MILORD.33.353574.353599;bounded_by_ta=TRUE;common_boundary=Both;end=353599;ies_id=IESPGM.PTET51.1.33.332517;ies_left_dist=0;ies_min_dist=0;ies_right_dist=0;junction_seq=ataggtagagggaggTAgaataatttttggga;read_names=HWI-D00104:165:C29AHACXX:8:1309:6506:3407,HWI-D00104:165:C29AHACXX:8:1201:7733:65720;sequence=TATAATCAAGATAAGGTTAATATCTA;start=353574;subtype=IES;support_ref=0;support_variant=2;type=IES;
scaffold51_33_with_IES	MILORD	internal_eliminated_sequence	353644	353718	.	.	.	ID=MILORD.33.353644.353718;Name=MILORD.33.353644.353718;bounded_by_ta=TRUE;common_boundary=Both;end=353718;ies_id=IESPGM.PTET51.1.33.332561;ies_left_dist=0;ies_min_dist=0;ies_right_dist=0;junction_seq=tcccatatattatgaTAtgcttaagtataaca;read_names=HWI-D00104:165:C29AHACXX:8:1104:3350:61038,HWI-D00104:165:C29AHACXX:8:2303:17648:37501,HWI-D00104:165:C29AHACXX:8:1107:13736:86620,HWI-D00104:165:C29AHACXX:8:2203:16245:47502,HWI-D00104:165:C29AHACXX:8:1201:10852:45866,HWI-D00104:165:C29AHACXX:8:2209:13735:58641,HWI-D00104:165:C29AHACXX:8:2307:7354:18590,HWI-D00104:165:C29AHACXX:8:1301:6632:99685,HWI-D00104:165:C29AHACXX:8:2305:19005:18786,HWI-D00104:165:C29AHACXX:8:1307:11643:96211,HWI-D00104:165:C29AHACXX:8:1202:20530:25385,HWI-D00104:165:C29AHACXX:8:1104:16189:79211,HWI-D00104:165:C29AHACXX:8:1303:9384:95930,HWI-D00104:165:C29AHACXX:8:2304:19263:80965,HWI-D00104:165:C29AHACXX:8:1206:12213:20219,HWI-D00104:165:C29AHACXX:8:2306:6981:36790,HWI-D00104:165:C29AHACXX:8:1103:11104:60175,HWI-D00104:165:C29AHACXX:8:2101:10793:96599,HWI-D00104:165:C29AHACXX:8:2207:17430:50661,HWI-D00104:165:C29AHACXX:8:1306:2509:38844,HWI-D00104:165:C29AHACXX:8:2101:19201:5940,HWI-D00104:165:C29AHACXX:8:2101:13697:97305,HWI-D00104:165:C29AHACXX:8:2304:7255:37529,HWI-D00104:165:C29AHACXX:8:2308:3019:55892,HWI-D00104:165:C29AHACXX:8:2203:5790:87105,HWI-D00104:165:C29AHACXX:8:1204:14203:4685,HWI-D00104:165:C29AHACXX:8:1106:6639:97287,HWI-D00104:165:C29AHACXX:8:1105:13173:59902,HWI-D00104:165:C29AHACXX:8:2209:8296:74557;sequence=TACAGAGTAATTTTAATTAGAGATGAAATACATATATATGATTTAGCAATTTCAAAGATTTTCTCATCTCATCTG;start=353644;subtype=IES;support_ref=0;support_variant=29;type=IES;
scaffold51_33_with_IES	MILORD	internal_eliminated_sequence	356630	357489	.	.	.	ID=MILORD.33.356630.357489;Name=MILORD.33.356630.357489;bounded_by_ta=TRUE;common_boundary=LEFT;end=357489;ies_id=IESPGM.PTET51.1.33.335472;ies_left_dist=0;ies_min_dist=0;ies_right_dist=-701;junction_seq=ctaattgaaagttgtTAttactaggactactt;read_names=HWI-D00104:165:C29AHACXX:8:1306:2009:92329;sequence=TATAGGTAATTAATAGAAATTGTTTACTTTTTAAATAATGTTAAATATTTATAGGATGCAATTTATTTTTTTAATTAATGTGAACCTAATAGTTTGAATGAATGATTCAAATTAATAATAAATTATTGAATATCCAAATAAATTTAAATTAATCAACCATAAAAAGACAGCTGAAACAGTATTCTAAGAGAGAAAGGACACAATTCATTATTTAGTCGGAACTATGATTGAAGTACCAAGAGCTTGCTTAGTTGCTGATTAAATTGGTCAAATTGCTGAATTCTTTTCATTTGGTACCAACGATTTGACTTAGATGACACTCGGATTCTCAAGAGATGATGCCGGTAAATTCTTACCATATTACATTAATAATGGAATCTTGAAAGTCGATCCATTCTAAGTTTTGGATAGACAAGGAGTAGGAAAGATGGTTGAATTAGCAGTCAAGAATGGAAAATCAACAAACCCAAATTTGAAGGTTGGTATTTGTGGTGAACATGGAGGTGAACCATCATCAGTTGAATTCTTCCACATTGTTGGATTAGACTATGTCAGTTGCTCACCATTCAGAGTTCCAATCGCAAGAGTTGCAGCAGCCATTGCCAATTTAACCTATCCATGAGTATTTCATTAAAAATATATAAATATTTATTAATTCAAAATGTCAGATGTTGACATAGAAGACACAATAAACAGAATTAAAAATCACAAATCAGTCTAAGGAATTGTGATTGTAAATATCGAAGGTGCTATTATCATTAATTAAAATTGTTTATGTTTTCTCTTAATCTTTTGATAAATTACCTTTGAATAATCTAAATATTCTTTAATAAAATGAATAATTAACAAAAACTCAAGTG;start=356630;subtype=PARTIAL_EXTERNAL;support_ref=2;support_variant=1;type=ALTERNATIVE;
scaffold51_33_with_IES	MILORD	internal_eliminated_sequence	356630	356788	.	.	.	ID=MILORD.33.356630.356788;Name=MILORD.33.356630.356788;bounded_by_ta=TRUE;common_boundary=Both;end=356788;ies_id=IESPGM.PTET51.1.33.335472;ies_left_dist=0;ies_min_dist=0;ies_right_dist=0;junction_seq=ctaattgaaagttgtTAaaaagacagctgaaa;read_names=HWI-D00104:165:C29AHACXX:8:1203:11367:60418,HWI-D00104:165:C29AHACXX:8:1205:6276:20030,HWI-D00104:165:C29AHACXX:8:1104:1171:65024,HWI-D00104:165:C29AHACXX:8:2101:13592:72785,HWI-D00104:165:C29AHACXX:8:2306:11058:56645,HWI-D00104:165:C29AHACXX:8:2305:14008:40934,HWI-D00104:165:C29AHACXX:8:1102:12231:43960,HWI-D00104:165:C29AHACXX:8:1202:1667:58659,HWI-D00104:165:C29AHACXX:8:2108:14678:41134,HWI-D00104:165:C29AHACXX:8:2308:14268:20987,HWI-D00104:165:C29AHACXX:8:1105:16838:59523,HWI-D00104:165:C29AHACXX:8:1101:16200:21858,HWI-D00104:165:C29AHACXX:8:2204:6621:70730,HWI-D00104:165:C29AHACXX:8:2205:19610:46236,HWI-D00104:165:C29AHACXX:8:2108:6603:5879,HWI-D00104:165:C29AHACXX:8:2102:5055:85868,HWI-D00104:165:C29AHACXX:8:1101:4129:14722,HWI-D00104:165:C29AHACXX:8:1102:16450:46075,HWI-D00104:165:C29AHACXX:8:2101:6668:89532,HWI-D00104:165:C29AHACXX:8:2204:3306:49366,HWI-D00104:165:C29AHACXX:8:1205:2482:60055,HWI-D00104:165:C29AHACXX:8:1106:14205:89208,HWI-D00104:165:C29AHACXX:8:2306:5132:51815,HWI-D00104:165:C29AHACXX:8:2101:19571:90461,HWI-D00104:165:C29AHACXX:8:1309:7215:66329,HWI-D00104:165:C29AHACXX:8:1306:2631:25998,HWI-D00104:165:C29AHACXX:8:1104:1736:85828,HWI-D00104:165:C29AHACXX:8:2209:20436:39230,HWI-D00104:165:C29AHACXX:8:1304:18846:45283,HWI-D00104:165:C29AHACXX:8:1206:5760:70451,HWI-D00104:165:C29AHACXX:8:1305:9793:83644,HWI-D00104:165:C29AHACXX:8:2204:5353:83534,HWI-D00104:165:C29AHACXX:8:1108:5516:23672,HWI-D00104:165:C29AHACXX:8:1101:11414:67610,HWI-D00104:165:C29AHACXX:8:2301:11721:94852,HWI-D00104:165:C29AHACXX:8:2201:18471:63649,HWI-D00104:165:C29AHACXX:8:1201:7459:70432,HWI-D00104:165:C29AHACXX:8:1203:18586:94939,HWI-D00104:165:C29AHACXX:8:1206:18342:22083,HWI-D00104:165:C29AHACXX:8:1104:6053:12081,HWI-D00104:165:C29AHACXX:8:2302:2699:4347,HWI-D00104:165:C29AHACXX:8:2302:13941:22004,HWI-D00104:165:C29AHACXX:8:2104:9650:73670,HWI-D00104:165:C29AHACXX:8:2306:7546:57599,HWI-D00104:165:C29AHACXX:8:1203:4863:39487,HWI-D00104:165:C29AHACXX:8:1304:16591:97242,HWI-D00104:165:C29AHACXX:8:2103:15237:53616,HWI-D00104:165:C29AHACXX:8:1306:6021:86008,HWI-D00104:165:C29AHACXX:8:2305:11035:62630;sequence=TATAGGTAATTAATAGAAATTGTTTACTTTTTAAATAATGTTAAATATTTATAGGATGCAATTTATTTTTTTAATTAATGTGAACCTAATAGTTTGAATGAATGATTCAAATTAATAATAAATTATTGAATATCCAAATAAATTTAAATTAATCAACCA;start=356630;subtype=IES;support_ref=4;support_variant=49;type=IES;
scaffold51_33_with_IES	MILORD	internal_eliminated_sequence	357380	357489	.	.	.	ID=MILORD.33.357380.357489;Name=MILORD.33.357380.357489;bounded_by_ta=TRUE;common_boundary=Both;end=357489;ies_id=IESPGM.PTET51.1.33.336063;ies_left_dist=0;ies_min_dist=0;ies_right_dist=0;junction_seq=aaatatcgaaggtgcTAttactaggactactt;read_names=HWI-D00104:165:C29AHACXX:8:2302:5476:3004,HWI-D00104:165:C29AHACXX:8:1201:4120:62166,HWI-D00104:165:C29AHACXX:8:1101:4423:73558,HWI-D00104:165:C29AHACXX:8:1104:6625:23393,HWI-D00104:165:C29AHACXX:8:2308:11345:94465,HWI-D00104:165:C29AHACXX:8:1309:11684:91579,HWI-D00104:165:C29AHACXX:8:1104:16722:93356,HWI-D00104:165:C29AHACXX:8:2108:15054:59469,HWI-D00104:165:C29AHACXX:8:2101:9092:13956,HWI-D00104:165:C29AHACXX:8:1201:10053:24649,HWI-D00104:165:C29AHACXX:8:2306:8269:59082,HWI-D00104:165:C29AHACXX:8:1107:19514:24393,HWI-D00104:165:C29AHACXX:8:2206:7599:17221,HWI-D00104:165:C29AHACXX:8:1203:7267:29255,HWI-D00104:165:C29AHACXX:8:2206:15636:16209,HWI-D00104:165:C29AHACXX:8:2301:11329:29299,HWI-D00104:165:C29AHACXX:8:1301:9725:30458,HWI-D00104:165:C29AHACXX:8:2206:11564:100824,HWI-D00104:165:C29AHACXX:8:2203:5671:31814,HWI-D00104:165:C29AHACXX:8:1303:1227:3459,HWI-D00104:165:C29AHACXX:8:2101:16075:46119,HWI-D00104:165:C29AHACXX:8:2304:12183:86201,HWI-D00104:165:C29AHACXX:8:1204:5371:23948,HWI-D00104:165:C29AHACXX:8:1301:4750:14731,HWI-D00104:165:C29AHACXX:8:1102:2837:24813,HWI-D00104:165:C29AHACXX:8:2303:4605:63328,HWI-D00104:165:C29AHACXX:8:1306:14297:71931,HWI-D00104:165:C29AHACXX:8:1102:3624:58400,HWI-D00104:165:C29AHACXX:8:1107:2018:39823;sequence=TATTATCATTAATTAAAATTGTTTATGTTTTCTCTTAATCTTTTGATAAATTACCTTTGAATAATCTAAATATTCTTTAATAAAATGAATAATTAACAAAAACTCAAGTG;start=357380;subtype=IES;support_ref=10;support_variant=29;type=IES;
scaffold51_33_with_IES	MILORD	internal_eliminated_sequence	357383	357489	.	.	.	ID=MILORD.33.357383.357489;Name=MILORD.33.357383.357489;bounded_by_ta=TRUE;common_boundary=RIGHT;end=357489;ies_id=IESPGM.PTET51.1.33.336063;ies_left_dist=-3;ies_min_dist=0;ies_right_dist=0;junction_seq=tatcgaaggtgctatTAttactaggactactt;read_names=HWI-D00104:165:C29AHACXX:8:1104:7464:10319;sequence=TATCATTAATTAAAATTGTTTATGTTTTCTCTTAATCTTTTGATAAATTACCTTTGAATAATCTAAATATTCTTTAATAAAATGAATAATTAACAAAAACTCAAGTG;start=357383;subtype=PARTIAL_INTERNAL;support_ref=5;support_variant=1;type=ALTERNATIVE;
scaffold51_33_with_IES	MILORD	internal_eliminated_sequence	359220	359284	.	.	.	ID=MILORD.33.359220.359284;Name=MILORD.33.359220.359284;bounded_by_ta=TRUE;common_boundary=Both;end=359284;ies_id=IESPGM.PTET51.1.33.337793;ies_left_dist=0;ies_min_dist=0;ies_right_dist=0;junction_seq=tgctttaatcctttaTAactatctcatatgat;read_names=HWI-D00104:165:C29AHACXX:8:1305:6902:37105,HWI-D00104:165:C29AHACXX:8:2305:16947:31378,HWI-D00104:165:C29AHACXX:8:2105:1621:101127,HWI-D00104:165:C29AHACXX:8:1201:16365:75687,HWI-D00104:165:C29AHACXX:8:1108:10851:96512,HWI-D00104:165:C29AHACXX:8:2207:11967:67987,HWI-D00104:165:C29AHACXX:8:1102:3045:14180,HWI-D00104:165:C29AHACXX:8:1106:17811:48486,HWI-D00104:165:C29AHACXX:8:2101:12957:45525,HWI-D00104:165:C29AHACXX:8:1104:13544:25587,HWI-D00104:165:C29AHACXX:8:2103:12733:67815,HWI-D00104:165:C29AHACXX:8:2305:18970:51420,HWI-D00104:165:C29AHACXX:8:2303:2464:94634,HWI-D00104:165:C29AHACXX:8:2104:4637:35621,HWI-D00104:165:C29AHACXX:8:2304:5193:8583,HWI-D00104:165:C29AHACXX:8:1309:4357:53447,HWI-D00104:165:C29AHACXX:8:2302:5558:36157,HWI-D00104:165:C29AHACXX:8:1205:9174:33734,HWI-D00104:165:C29AHACXX:8:1201:20621:66960,HWI-D00104:165:C29AHACXX:8:1305:9900:76727,HWI-D00104:165:C29AHACXX:8:2201:15166:19581,HWI-D00104:165:C29AHACXX:8:1306:12386:85394,HWI-D00104:165:C29AHACXX:8:1106:20660:49462,HWI-D00104:165:C29AHACXX:8:1108:11083:74661,HWI-D00104:165:C29AHACXX:8:2207:5023:81032,HWI-D00104:165:C29AHACXX:8:1306:10713:79267,HWI-D00104:165:C29AHACXX:8:1102:4093:57231,HWI-D00104:165:C29AHACXX:8:1301:2885:69932,HWI-D00104:165:C29AHACXX:8:1203:3207:27465,HWI-D00104:165:C29AHACXX:8:1202:1352:6464,HWI-D00104:165:C29AHACXX:8:2105:3294:46583,HWI-D00104:165:C29AHACXX:8:2201:9908:37541,HWI-D00104:165:C29AHACXX:8:1107:20922:11300,HWI-D00104:165:C29AHACXX:8:1305:6376:56443,HWI-D00104:165:C29AHACXX:8:2302:10725:42936,HWI-D00104:165:C29AHACXX:8:1202:4200:62609,HWI-D00104:165:C29AHACXX:8:2103:1247:57727,HWI-D00104:165:C29AHACXX:8:1104:9351:54850,HWI-D00104:165:C29AHACXX:8:1103:2505:95341,HWI-D00104:165:C29AHACXX:8:2305:6945:56205,HWI-D00104:165:C29AHACXX:8:1102:13365:35786,HWI-D00104:165:C29AHACXX:8:1206:7175:22735,HWI-D00104:165:C29AHACXX:8:1202:1521:87465,HWI-D00104:165:C29AHACXX:8:2203:18918:87091,HWI-D00104:165:C29AHACXX:8:1202:2243:46393,HWI-D00104:165:C29AHACXX:8:1105:15917:77129,HWI-D00104:165:C29AHACXX:8:2105:8656:3922,HWI-D00104:165:C29AHACXX:8:2202:6583:16720,HWI-D00104:165:C29AHACXX:8:2105:13144:13534,HWI-D00104:165:C29AHACXX:8:2104:13277:26102,HWI-D00104:165:C29AHACXX:8:2302:20964:25547,HWI-D00104:165:C29AHACXX:8:2101:7785:57775,HWI-D00104:165:C29AHACXX:8:1101:6994:47704,HWI-D00104:165:C29AHACXX:8:2203:16673:45805,HWI-D00104:165:C29AHACXX:8:1302:8805:89985;sequence=TATAGTAGAAAAATTGAAATATACTTAAATAAATGAATGAATTAAATTTTTTACAAAATAGACAG;start=359220;subtype=IES;support_ref=6;support_variant=55;type=IES;
scaffold51_33_with_IES	MILORD	internal_eliminated_sequence	359239	359284	.	.	.	ID=MILORD.33.359239.359284;Name=MILORD.33.359239.359284;bounded_by_ta=TRUE;common_boundary=RIGHT;end=359284;ies_id=IESPGM.PTET51.1.33.337793;ies_left_dist=-19;ies_min_dist=0;ies_right_dist=0;junction_seq=gtagaaaaattgaaaTAactatctcatatgat;read_names=HWI-D00104:165:C29AHACXX:8:2306:5003:50476,HWI-D00104:165:C29AHACXX:8:1206:12073:86430;sequence=TATACTTAAATAAATGAATGAATTAAATTTTTTACAAAATAGACAG;start=359239;subtype=PARTIAL_INTERNAL;support_ref=0;support_variant=2;type=ALTERNATIVE;
scaffold51_33_with_IES	MILORD	internal_eliminated_sequence	359569	359658	.	.	.	ID=MILORD.33.359569.359658;Name=MILORD.33.359569.359658;bounded_by_ta=TRUE;common_boundary=Both;end=359658;ies_id=IESPGM.PTET51.1.33.338077;ies_left_dist=0;ies_min_dist=0;ies_right_dist=0;junction_seq=caaataatgttatgaTAgaacaacattttata;read_names=HWI-D00104:165:C29AHACXX:8:2302:9069:11560,HWI-D00104:165:C29AHACXX:8:2207:17869:38314,HWI-D00104:165:C29AHACXX:8:1306:17464:96508,HWI-D00104:165:C29AHACXX:8:2304:1246:10985,HWI-D00104:165:C29AHACXX:8:2204:5606:23519,HWI-D00104:165:C29AHACXX:8:1102:4447:32168,HWI-D00104:165:C29AHACXX:8:1103:9771:24520,HWI-D00104:165:C29AHACXX:8:1201:10188:96228,HWI-D00104:165:C29AHACXX:8:1101:14549:92925,HWI-D00104:165:C29AHACXX:8:2204:17718:32092,HWI-D00104:165:C29AHACXX:8:2102:13840:67499,HWI-D00104:165:C29AHACXX:8:2202:11449:14504,HWI-D00104:165:C29AHACXX:8:2303:17045:43326,HWI-D00104:165:C29AHACXX:8:1104:10014:45813,HWI-D00104:165:C29AHACXX:8:2306:9896:63155,HWI-D00104:165:C29AHACXX:8:2206:5934:53772,HWI-D00104:165:C29AHACXX:8:2209:14718:95822,HWI-D00104:165:C29AHACXX:8:1103:12989:42356,HWI-D00104:165:C29AHACXX:8:2104:5387:79497,HWI-D00104:165:C29AHACXX:8:2305:18811:52497,HWI-D00104:165:C29AHACXX:8:2203:9349:14559,HWI-D00104:165:C29AHACXX:8:2204:3263:87128,HWI-D00104:165:C29AHACXX:8:1101:15133:38295,HWI-D00104:165:C29AHACXX:8:2306:19127:55784,HWI-D00104:165:C29AHACXX:8:2301:11204:3966,HWI-D00104:165:C29AHACXX:8:2308:16836:57525,HWI-D00104:165:C29AHACXX:8:2202:11796:10833,HWI-D00104:165:C29AHACXX:8:2207:20364:87206,HWI-D00104:165:C29AHACXX:8:2103:16724:51842,HWI-D00104:165:C29AHACXX:8:2308:3873:36473,HWI-D00104:165:C29AHACXX:8:1108:19863:42113,HWI-D00104:165:C29AHACXX:8:1206:11055:83193,HWI-D00104:165:C29AHACXX:8:2307:13589:69410,HWI-D00104:165:C29AHACXX:8:1309:3246:93781,HWI-D00104:165:C29AHACXX:8:2101:15485:35341,HWI-D00104:165:C29AHACXX:8:2301:2765:79227,HWI-D00104:165:C29AHACXX:8:2308:7656:78609,HWI-D00104:165:C29AHACXX:8:1106:3806:7351,HWI-D00104:165:C29AHACXX:8:1203:1584:59748;sequence=TACAGCCAACTCTAAAAGATTCTATTCTTGATTAGCTAATAAAGCTTCATAAAATAAATAAAATCTTAAGAAAATGTTCGCCATTGACAG;start=359569;subtype=IES;support_ref=2;support_variant=39;type=IES;
scaffold51_33_with_IES	MILORD	internal_eliminated_sequence	369951	369978	.	.	.	ID=MILORD.33.369951.369978;Name=MILORD.33.369951.369978;bounded_by_ta=TRUE;common_boundary=Both;end=369978;ies_id=IESPGM.PTET51.1.33.348369;ies_left_dist=0;ies_min_dist=0;ies_right_dist=0;junction_seq=ttcgtttttttctttTAttatctattaatcta;read_names=HWI-D00104:165:C29AHACXX:8:1206:5192:70670,HWI-D00104:165:C29AHACXX:8:2103:15423:88328,HWI-D00104:165:C29AHACXX:8:2105:16497:43613,HWI-D00104:165:C29AHACXX:8:2103:3606:91551,HWI-D00104:165:C29AHACXX:8:2101:4632:6383,HWI-D00104:165:C29AHACXX:8:2104:13738:92578,HWI-D00104:165:C29AHACXX:8:1102:12680:69908,HWI-D00104:165:C29AHACXX:8:1306:4874:69062,HWI-D00104:165:C29AHACXX:8:1306:10779:99660,HWI-D00104:165:C29AHACXX:8:1102:2361:33756,HWI-D00104:165:C29AHACXX:8:1203:21004:34442,HWI-D00104:165:C29AHACXX:8:2105:10646:5810,HWI-D00104:165:C29AHACXX:8:2201:5792:49912,HWI-D00104:165:C29AHACXX:8:1104:5615:91918,HWI-D00104:165:C29AHACXX:8:1107:13345:93795,HWI-D00104:165:C29AHACXX:8:2101:6392:64722,HWI-D00104:165:C29AHACXX:8:2307:10956:25941,HWI-D00104:165:C29AHACXX:8:1106:7572:13490,HWI-D00104:165:C29AHACXX:8:1202:10828:77437,HWI-D00104:165:C29AHACXX:8:2206:12840:77386,HWI-D00104:165:C29AHACXX:8:1101:9171:85579,HWI-D00104:165:C29AHACXX:8:2308:19745:46529,HWI-D00104:165:C29AHACXX:8:2207:5042:8551,HWI-D00104:165:C29AHACXX:8:2108:9779:68965,HWI-D00104:165:C29AHACXX:8:2201:8289:65501,HWI-D00104:165:C29AHACXX:8:2308:6339:42966,HWI-D00104:165:C29AHACXX:8:1205:18876:24083,HWI-D00104:165:C29AHACXX:8:2307:13897:84918,HWI-D00104:165:C29AHACXX:8:1304:9103:22231,HWI-D00104:165:C29AHACXX:8:1205:8750:55833,HWI-D00104:165:C29AHACXX:8:1201:19218:46082,HWI-D00104:165:C29AHACXX:8:1301:3394:97188,HWI-D00104:165:C29AHACXX:8:1203:6643:19131,HWI-D00104:165:C29AHACXX:8:2303:9224:35995,HWI-D00104:165:C29AHACXX:8:2203:16697:95298,HWI-D00104:165:C29AHACXX:8:1202:15851:37407;sequence=TATAGTTAGATAATAAATAACTTTTCTA;start=369951;subtype=IES;support_ref=6;support_variant=36;type=IES;
scaffold51_33_with_IES	MILORD	internal_eliminated_sequence	370227	370325	.	.	.	ID=MILORD.33.370227.370325;Name=MILORD.33.370227.370325;bounded_by_ta=TRUE;common_boundary=None;end=370325;ies_id=IESPGM.PTET51.1.33.348369;ies_left_dist=-276;ies_min_dist=276;ies_right_dist=-347;junction_seq=attataccaaatcttTAaagaatgagtattaa;read_names=HWI-D00104:165:C29AHACXX:8:1106:11211:77213;sequence=TAACGTTCGATGAAATTATTTTTAGAAAATTCTCTCTATTTAATTTATAAAGGAGGCAATAATCTAAACATTTTATCAAATTCTTATTCTCTTGACCAG;start=370227;subtype=MAC;support_ref=124;support_variant=1;type=CRYPTIC;
scaffold51_33_with_IES	MILORD	internal_eliminated_sequence	370845	370870	.	.	.	ID=MILORD.33.370845.370870;Name=MILORD.33.370845.370870;bounded_by_ta=TRUE;common_boundary=Both;end=370870;ies_id=IESPGM.PTET51.1.33.349235;ies_left_dist=0;ies_min_dist=0;ies_right_dist=0;junction_seq=aaagtattgctattgTActtacattaaaggct;read_names=HWI-D00104:165:C29AHACXX:8:1202:7517:98485,HWI-D00104:165:C29AHACXX:8:2108:14203:58322,HWI-D00104:165:C29AHACXX:8:2103:18528:60600,HWI-D00104:165:C29AHACXX:8:2104:12747:29210,HWI-D00104:165:C29AHACXX:8:2306:2505:90002,HWI-D00104:165:C29AHACXX:8:1302:15684:69299,HWI-D00104:165:C29AHACXX:8:1306:19041:87055,HWI-D00104:165:C29AHACXX:8:1201:10453:83942,HWI-D00104:165:C29AHACXX:8:1101:3245:81341,HWI-D00104:165:C29AHACXX:8:1105:19743:45620,HWI-D00104:165:C29AHACXX:8:2104:3212:4267,HWI-D00104:165:C29AHACXX:8:2203:13406:83003,HWI-D00104:165:C29AHACXX:8:1107:10445:88817,HWI-D00104:165:C29AHACXX:8:2104:13569:39125,HWI-D00104:165:C29AHACXX:8:2306:7056:23956,HWI-D00104:165:C29AHACXX:8:1201:15395:64643,HWI-D00104:165:C29AHACXX:8:1201:12163:40302,HWI-D00104:165:C29AHACXX:8:2104:7082:93830,HWI-D00104:165:C29AHACXX:8:2205:3207:78676,HWI-D00104:165:C29AHACXX:8:2205:8941:66133,HWI-D00104:165:C29AHACXX:8:2306:12086:11916,HWI-D00104:165:C29AHACXX:8:2302:8973:7202,HWI-D00104:165:C29AHACXX:8:1306:17138:98506,HWI-D00104:165:C29AHACXX:8:1306:8466:41012,HWI-D00104:165:C29AHACXX:8:2203:13110:99854,HWI-D00104:165:C29AHACXX:8:1102:19649:24568,HWI-D00104:165:C29AHACXX:8:1103:12811:25466,HWI-D00104:165:C29AHACXX:8:1205:2891:79009,HWI-D00104:165:C29AHACXX:8:1107:9169:77125,HWI-D00104:165:C29AHACXX:8:1102:2821:81763,HWI-D00104:165:C29AHACXX:8:2306:4408:97519,HWI-D00104:165:C29AHACXX:8:1102:15917:74397,HWI-D00104:165:C29AHACXX:8:1305:2523:43670;sequence=TAAAGATAATAATAATAATTACTCTA;start=370845;subtype=IES;support_ref=3;support_variant=33;type=IES;
scaffold51_33_with_IES	MILORD	internal_eliminated_sequence	371033	371058	.	.	.	ID=MILORD.33.371033.371058;Name=MILORD.33.371033.371058;bounded_by_ta=TRUE;common_boundary=Both;end=371058;ies_id=IESPGM.PTET51.1.33.349397;ies_left_dist=0;ies_min_dist=0;ies_right_dist=0;junction_seq=cttatcttaaattgaTAcaagtaaaataatga;read_names=HWI-D00104:165:C29AHACXX:8:1108:11973:94898,HWI-D00104:165:C29AHACXX:8:1309:12241:25430,HWI-D00104:165:C29AHACXX:8:2101:20991:81131,HWI-D00104:165:C29AHACXX:8:1103:2254:10383,HWI-D00104:165:C29AHACXX:8:2307:5825:76831,HWI-D00104:165:C29AHACXX:8:2302:19087:5960,HWI-D00104:165:C29AHACXX:8:2304:12209:72936,HWI-D00104:165:C29AHACXX:8:2101:10495:8249,HWI-D00104:165:C29AHACXX:8:1108:7704:4959,HWI-D00104:165:C29AHACXX:8:1203:4219:79493,HWI-D00104:165:C29AHACXX:8:2104:15690:71136,HWI-D00104:165:C29AHACXX:8:2303:3933:51132,HWI-D00104:165:C29AHACXX:8:2108:18541:30859,HWI-D00104:165:C29AHACXX:8:2304:16839:9608,HWI-D00104:165:C29AHACXX:8:1302:7237:9494,HWI-D00104:165:C29AHACXX:8:2202:5611:24354,HWI-D00104:165:C29AHACXX:8:2302:16268:7433,HWI-D00104:165:C29AHACXX:8:2207:4237:91354,HWI-D00104:165:C29AHACXX:8:1203:2341:50508,HWI-D00104:165:C29AHACXX:8:2308:14504:95114,HWI-D00104:165:C29AHACXX:8:2205:14629:40076,HWI-D00104:165:C29AHACXX:8:2201:20411:69231,HWI-D00104:165:C29AHACXX:8:2301:6508:26918,HWI-D00104:165:C29AHACXX:8:2108:6288:98723,HWI-D00104:165:C29AHACXX:8:2304:2598:53450,HWI-D00104:165:C29AHACXX:8:2209:15776:49938,HWI-D00104:165:C29AHACXX:8:1106:17620:73375,HWI-D00104:165:C29AHACXX:8:2202:10480:97181,HWI-D00104:165:C29AHACXX:8:1204:12899:59849;sequence=TATAATAAGAATTTTTTATAATGTTA;start=371033;subtype=IES;support_ref=27;support_variant=29;type=IES;
scaffold51_33_with_IES	MILORD	internal_eliminated_sequence	372217	372242	.	.	.	ID=MILORD.33.372217.372242;Name=MILORD.33.372217.372242;bounded_by_ta=TRUE;common_boundary=Both;end=372242;ies_id=IESPGM.PTET51.1.33.350555;ies_left_dist=0;ies_min_dist=0;ies_right_dist=0;junction_seq=actgaaatgatacttTAgaattttataaactt;read_names=HWI-D00104:165:C29AHACXX:8:2201:11248:14721,HWI-D00104:165:C29AHACXX:8:1104:17986:86983,HWI-D00104:165:C29AHACXX:8:2205:6812:76259,HWI-D00104:165:C29AHACXX:8:1306:8939:90217,HWI-D00104:165:C29AHACXX:8:1108:13233:85490,HWI-D00104:165:C29AHACXX:8:2302:18030:44966,HWI-D00104:165:C29AHACXX:8:1101:17473:69478,HWI-D00104:165:C29AHACXX:8:2306:14827:17471,HWI-D00104:165:C29AHACXX:8:1301:18728:34745,HWI-D00104:165:C29AHACXX:8:1104:7557:99680,HWI-D00104:165:C29AHACXX:8:1202:7018:6965,HWI-D00104:165:C29AHACXX:8:1301:10689:62508,HWI-D00104:165:C29AHACXX:8:1202:13536:69491,HWI-D00104:165:C29AHACXX:8:1204:1589:17828,HWI-D00104:165:C29AHACXX:8:2205:18071:99920,HWI-D00104:165:C29AHACXX:8:2101:20445:88804,HWI-D00104:165:C29AHACXX:8:2103:18563:56441,HWI-D00104:165:C29AHACXX:8:1309:20621:38347,HWI-D00104:165:C29AHACXX:8:1103:17765:32026,HWI-D00104:165:C29AHACXX:8:2304:6796:85029,HWI-D00104:165:C29AHACXX:8:2101:17795:85576,HWI-D00104:165:C29AHACXX:8:1107:19766:59074,HWI-D00104:165:C29AHACXX:8:1206:17415:67055,HWI-D00104:165:C29AHACXX:8:2307:4412:21583,HWI-D00104:165:C29AHACXX:8:1304:5111:17247,HWI-D00104:165:C29AHACXX:8:1102:4606:43769,HWI-D00104:165:C29AHACXX:8:1307:19704:75755,HWI-D00104:165:C29AHACXX:8:2303:3564:49649,HWI-D00104:165:C29AHACXX:8:1201:18666:40157,HWI-D00104:165:C29AHACXX:8:2301:14701:47680,HWI-D00104:165:C29AHACXX:8:1108:15312:42675,HWI-D00104:165:C29AHACXX:8:2308:20756:2400,HWI-D00104:165:C29AHACXX:8:1103:6642:69396,HWI-D00104:165:C29AHACXX:8:2302:5737:10129,HWI-D00104:165:C29AHACXX:8:2306:11796:34928,HWI-D00104:165:C29AHACXX:8:1202:6094:20558,HWI-D00104:165:C29AHACXX:8:2202:4247:80191,HWI-D00104:165:C29AHACXX:8:1103:10116:3571,HWI-D00104:165:C29AHACXX:8:2303:15134:46368,HWI-D00104:165:C29AHACXX:8:1302:10475:71124,HWI-D00104:165:C29AHACXX:8:1202:13777:51502,HWI-D00104:165:C29AHACXX:8:2308:3820:73654,HWI-D00104:165:C29AHACXX:8:2206:13245:68976,HWI-D00104:165:C29AHACXX:8:2304:16968:52053,HWI-D00104:165:C29AHACXX:8:1102:19419:61011,HWI-D00104:165:C29AHACXX:8:2205:6714:82030,HWI-D00104:165:C29AHACXX:8:1302:2182:23614,HWI-D00104:165:C29AHACXX:8:1303:15849:9301,HWI-D00104:165:C29AHACXX:8:2303:13048:75807,HWI-D00104:165:C29AHACXX:8:2302:20267:37142,HWI-D00104:165:C29AHACXX:8:1301:12060:101220;sequence=TATAGATATTATAATCAACTTTTCTA;start=372217;subtype=IES;support_ref=27;support_variant=51;type=IES;
scaffold51_33_with_IES	MILORD	internal_eliminated_sequence	376928	376954	.	.	.	ID=MILORD.33.376928.376954;Name=MILORD.33.376928.376954;bounded_by_ta=TRUE;common_boundary=Both;end=376954;ies_id=IESPGM.PTET51.1.33.355240;ies_left_dist=0;ies_min_dist=0;ies_right_dist=0;junction_seq=tggatttggtcaggcTAacaacactaatatta;read_names=HWI-D00104:165:C29AHACXX:8:1206:18179:15544,HWI-D00104:165:C29AHACXX:8:1303:5689:88769,HWI-D00104:165:C29AHACXX:8:2102:15526:72630,HWI-D00104:165:C29AHACXX:8:2202:14443:2187,HWI-D00104:165:C29AHACXX:8:1101:6595:73776,HWI-D00104:165:C29AHACXX:8:1302:13387:72496,HWI-D00104:165:C29AHACXX:8:2201:14598:48561,HWI-D00104:165:C29AHACXX:8:1201:19092:58069,HWI-D00104:165:C29AHACXX:8:2101:8533:33726,HWI-D00104:165:C29AHACXX:8:1306:5820:95753,HWI-D00104:165:C29AHACXX:8:1304:2381:7448,HWI-D00104:165:C29AHACXX:8:2102:5141:55439,HWI-D00104:165:C29AHACXX:8:2209:1542:68077,HWI-D00104:165:C29AHACXX:8:2201:6547:71803,HWI-D00104:165:C29AHACXX:8:1108:1345:100728,HWI-D00104:165:C29AHACXX:8:1203:6316:26760,HWI-D00104:165:C29AHACXX:8:2303:9313:49323,HWI-D00104:165:C29AHACXX:8:1203:12863:77309,HWI-D00104:165:C29AHACXX:8:1305:2418:31234,HWI-D00104:165:C29AHACXX:8:1301:8859:76462,HWI-D00104:165:C29AHACXX:8:2307:1085:101373,HWI-D00104:165:C29AHACXX:8:1304:10739:101361,HWI-D00104:165:C29AHACXX:8:1304:15317:89869;sequence=TATAGTGTCCTTAGGGTGATTAGTTTA;start=376928;subtype=IES;support_ref=3;support_variant=23;type=IES;
scaffold51_33_with_IES	MILORD	internal_eliminated_sequence	377053	377079	.	.	.	ID=MILORD.33.377053.377079;Name=MILORD.33.377053.377079;bounded_by_ta=TRUE;common_boundary=Both;end=377079;ies_id=IESPGM.PTET51.1.33.355338;ies_left_dist=0;ies_min_dist=0;ies_right_dist=0;junction_seq=tcatttatcaatagcTActaaaaatagaattt;read_names=HWI-D00104:165:C29AHACXX:8:1201:14413:46476,HWI-D00104:165:C29AHACXX:8:1303:16752:58060,HWI-D00104:165:C29AHACXX:8:1303:10953:91499,HWI-D00104:165:C29AHACXX:8:2201:10036:21626,HWI-D00104:165:C29AHACXX:8:2305:4734:53039,HWI-D00104:165:C29AHACXX:8:1306:9342:14453,HWI-D00104:165:C29AHACXX:8:2306:13381:44831,HWI-D00104:165:C29AHACXX:8:2206:6600:95310,HWI-D00104:165:C29AHACXX:8:1205:4161:59326,HWI-D00104:165:C29AHACXX:8:1206:16847:46279,HWI-D00104:165:C29AHACXX:8:2104:16379:51643,HWI-D00104:165:C29AHACXX:8:2205:14806:56648,HWI-D00104:165:C29AHACXX:8:2206:2170:82485,HWI-D00104:165:C29AHACXX:8:1205:19058:76128,HWI-D00104:165:C29AHACXX:8:1306:16790:40697,HWI-D00104:165:C29AHACXX:8:2301:6469:59559,HWI-D00104:165:C29AHACXX:8:2105:7742:97346,HWI-D00104:165:C29AHACXX:8:1106:17151:66918,HWI-D00104:165:C29AHACXX:8:2108:3406:26718,HWI-D00104:165:C29AHACXX:8:1302:2534:8800,HWI-D00104:165:C29AHACXX:8:2102:2926:62904,HWI-D00104:165:C29AHACXX:8:1205:8174:56270,HWI-D00104:165:C29AHACXX:8:1304:9429:81364,HWI-D00104:165:C29AHACXX:8:1205:12096:70820,HWI-D00104:165:C29AHACXX:8:1206:3731:5402,HWI-D00104:165:C29AHACXX:8:2305:17698:44067,HWI-D00104:165:C29AHACXX:8:2104:5318:10596,HWI-D00104:165:C29AHACXX:8:2101:13463:84139,HWI-D00104:165:C29AHACXX:8:1206:1273:45298,HWI-D00104:165:C29AHACXX:8:1205:14106:25796,HWI-D00104:165:C29AHACXX:8:2108:15918:81647,HWI-D00104:165:C29AHACXX:8:2303:9777:41110,HWI-D00104:165:C29AHACXX:8:2307:11457:9151,HWI-D00104:165:C29AHACXX:8:2202:14985:15220,HWI-D00104:165:C29AHACXX:8:1106:1674:5419,HWI-D00104:165:C29AHACXX:8:1304:11173:93711,HWI-D00104:165:C29AHACXX:8:1302:1301:21861,HWI-D00104:165:C29AHACXX:8:2306:11700:18406,HWI-D00104:165:C29AHACXX:8:1203:15749:48145,HWI-D00104:165:C29AHACXX:8:2203:3818:19956;sequence=TATAATGATTGTTCTTATTGTAATCTA;start=377053;subtype=IES;support_ref=9;support_variant=40;type=IES;
scaffold51_33_with_IES	MILORD	internal_eliminated_sequence	377526	377602	.	.	.	ID=MILORD.33.377526.377602;Name=MILORD.33.377526.377602;bounded_by_ta=TRUE;common_boundary=None;end=377602;ies_id=IESPGM.PTET51.1.33.355338;ies_left_dist=-473;ies_min_dist=473;ies_right_dist=-523;junction_seq=atgtttgtttaattgTAaaattgggagatggg;read_names=HWI-D00104:165:C29AHACXX:8:1201:15620:88816;sequence=TAAATTGAAATTAAAAAAAGTTAATTAAATTTACAAATTAAAATATATATAATTTAAAAATGTTTTATTATATACTT;start=377526;subtype=MAC;support_ref=80;support_variant=1;type=CRYPTIC;
scaffold51_33_with_IES	MILORD	internal_eliminated_sequence	378224	378340	.	.	.	ID=MILORD.33.378224.378340;Name=MILORD.33.378224.378340;bounded_by_ta=TRUE;common_boundary=Both;end=378340;ies_id=IESPGM.PTET51.1.33.356482;ies_left_dist=0;ies_min_dist=0;ies_right_dist=0;junction_seq=ttttctgttaataaaTAccacaatcctttaat;read_names=HWI-D00104:165:C29AHACXX:8:2306:14229:66059,HWI-D00104:165:C29AHACXX:8:2303:11490:71157,HWI-D00104:165:C29AHACXX:8:2202:12145:7980,HWI-D00104:165:C29AHACXX:8:1307:7439:37937,HWI-D00104:165:C29AHACXX:8:2104:15485:95478,HWI-D00104:165:C29AHACXX:8:2308:2418:3646,HWI-D00104:165:C29AHACXX:8:2202:12857:47929,HWI-D00104:165:C29AHACXX:8:2204:15561:47703,HWI-D00104:165:C29AHACXX:8:1104:2297:48057,HWI-D00104:165:C29AHACXX:8:2304:11592:22835,HWI-D00104:165:C29AHACXX:8:1104:16662:33973,HWI-D00104:165:C29AHACXX:8:1202:18061:37390,HWI-D00104:165:C29AHACXX:8:1202:20292:31501,HWI-D00104:165:C29AHACXX:8:2207:13985:57094,HWI-D00104:165:C29AHACXX:8:2204:10993:94978,HWI-D00104:165:C29AHACXX:8:1102:9990:5200,HWI-D00104:165:C29AHACXX:8:1306:7888:25321,HWI-D00104:165:C29AHACXX:8:2205:14687:24556;sequence=TATAAATAAATATAATAATACAGTTAATAACAGAATTAGAATTACAGTTTTAATTAATTAATAATGTTGATTATCTCACTTTTTAAAATAGTATTTTGATTAACTGTAATTTCTGTA;start=378224;subtype=IES;support_ref=0;support_variant=18;type=IES;
scaffold51_33_with_IES	MILORD	internal_eliminated_sequence	378391	378434	.	.	.	ID=MILORD.33.378391.378434;Name=MILORD.33.378391.378434;bounded_by_ta=TRUE;common_boundary=None;end=378434;ies_id=IESPGM.PTET51.1.33.356530;ies_left_dist=-2;ies_min_dist=2;ies_right_dist=-2;junction_seq=atcttaatgagaataTAaagcatataattcaa;read_names=HWI-D00104:165:C29AHACXX:8:2206:3370:25132,HWI-D00104:165:C29AHACXX:8:1107:16187:30507,HWI-D00104:165:C29AHACXX:8:1101:17054:83074,HWI-D00104:165:C29AHACXX:8:2301:14475:47116,HWI-D00104:165:C29AHACXX:8:2101:18789:54609,HWI-D00104:165:C29AHACXX:8:2101:19884:43070,HWI-D00104:165:C29AHACXX:8:2102:16328:5334,HWI-D00104:165:C29AHACXX:8:2201:10515:90425,HWI-D00104:165:C29AHACXX:8:2304:16197:70618,HWI-D00104:165:C29AHACXX:8:2305:5226:40616,HWI-D00104:165:C29AHACXX:8:2201:8821:41328,HWI-D00104:165:C29AHACXX:8:1107:9382:80637,HWI-D00104:165:C29AHACXX:8:1107:20806:60635,HWI-D00104:165:C29AHACXX:8:2201:18691:20942,HWI-D00104:165:C29AHACXX:8:1303:11793:72121,HWI-D00104:165:C29AHACXX:8:2307:16932:73297,HWI-D00104:165:C29AHACXX:8:1202:8746:31821,HWI-D00104:165:C29AHACXX:8:1106:5783:51879,HWI-D00104:165:C29AHACXX:8:1302:11408:61199,HWI-D00104:165:C29AHACXX:8:2302:14362:85945,HWI-D00104:165:C29AHACXX:8:1302:9363:72475,HWI-D00104:165:C29AHACXX:8:1305:18951:62722,HWI-D00104:165:C29AHACXX:8:1203:19639:15079,HWI-D00104:165:C29AHACXX:8:1105:15210:82279,HWI-D00104:165:C29AHACXX:8:1303:1167:95887,HWI-D00104:165:C29AHACXX:8:2302:20150:59456,HWI-D00104:165:C29AHACXX:8:2307:16249:58704,HWI-D00104:165:C29AHACXX:8:1206:5651:60358,HWI-D00104:165:C29AHACXX:8:2204:13997:30161,HWI-D00104:165:C29AHACXX:8:2201:14137:84584,HWI-D00104:165:C29AHACXX:8:2108:13435:21280,HWI-D00104:165:C29AHACXX:8:2305:8933:54043;sequence=TATACTTGATTTATATCATATTATGAATATTATTAAATGAATTA;start=378391;subtype=OVERLAPPING;support_ref=0;support_variant=32;type=ALTERNATIVE;
scaffold51_33_with_IES	MILORD	internal_eliminated_sequence	378523	378550	.	.	.	ID=MILORD.33.378523.378550;Name=MILORD.33.378523.378550;bounded_by_ta=TRUE;common_boundary=Both;end=378550;ies_id=IESPGM.PTET51.1.33.356620;ies_left_dist=0;ies_min_dist=0;ies_right_dist=0;junction_seq=aaacaagatgataagTActtttctttaaactc;read_names=HWI-D00104:165:C29AHACXX:8:1301:5952:29590,HWI-D00104:165:C29AHACXX:8:2304:19842:39958,HWI-D00104:165:C29AHACXX:8:2205:16544:82594,HWI-D00104:165:C29AHACXX:8:1307:14220:60791,HWI-D00104:165:C29AHACXX:8:2305:2282:50836,HWI-D00104:165:C29AHACXX:8:2105:3155:78275,HWI-D00104:165:C29AHACXX:8:1105:11768:13864,HWI-D00104:165:C29AHACXX:8:1203:20834:35240,HWI-D00104:165:C29AHACXX:8:1103:12055:70017,HWI-D00104:165:C29AHACXX:8:1101:2433:26025,HWI-D00104:165:C29AHACXX:8:1204:8088:24922,HWI-D00104:165:C29AHACXX:8:1201:10855:69193,HWI-D00104:165:C29AHACXX:8:2103:12869:29150,HWI-D00104:165:C29AHACXX:8:2308:18669:47720,HWI-D00104:165:C29AHACXX:8:2302:14046:10862,HWI-D00104:165:C29AHACXX:8:2203:12474:57506,HWI-D00104:165:C29AHACXX:8:2205:11995:73201,HWI-D00104:165:C29AHACXX:8:1104:5351:92877,HWI-D00104:165:C29AHACXX:8:1107:15707:100310,HWI-D00104:165:C29AHACXX:8:1108:5686:56793,HWI-D00104:165:C29AHACXX:8:1309:14429:5597,HWI-D00104:165:C29AHACXX:8:2202:7046:56443,HWI-D00104:165:C29AHACXX:8:2204:10875:85897,HWI-D00104:165:C29AHACXX:8:2205:20444:62521,HWI-D00104:165:C29AHACXX:8:1103:19465:44122,HWI-D00104:165:C29AHACXX:8:2204:19262:100654,HWI-D00104:165:C29AHACXX:8:1106:16169:66762,HWI-D00104:165:C29AHACXX:8:1203:13417:23747,HWI-D00104:165:C29AHACXX:8:2307:15490:92828,HWI-D00104:165:C29AHACXX:8:2102:5578:100252,HWI-D00104:165:C29AHACXX:8:2308:7286:20792,HWI-D00104:165:C29AHACXX:8:2104:6486:64434,HWI-D00104:165:C29AHACXX:8:2206:7132:59682,HWI-D00104:165:C29AHACXX:8:1303:4272:66246,HWI-D00104:165:C29AHACXX:8:2302:6801:100942,HWI-D00104:165:C29AHACXX:8:1309:16544:24441,HWI-D00104:165:C29AHACXX:8:1206:7317:25197,HWI-D00104:165:C29AHACXX:8:2103:16561:7593,HWI-D00104:165:C29AHACXX:8:1201:18103:92051,HWI-D00104:165:C29AHACXX:8:1102:18460:63710,HWI-D00104:165:C29AHACXX:8:2301:8304:43011,HWI-D00104:165:C29AHACXX:8:2207:19067:46538,HWI-D00104:165:C29AHACXX:8:1202:14624:93978;sequence=TATATTCATTATGATATTAATTAATTTA;start=378523;subtype=IES;support_ref=3;support_variant=43;type=IES;
scaffold51_33_with_IES	MILORD	internal_eliminated_sequence	381276	382444	.	.	.	ID=MILORD.33.381276.382444;Name=MILORD.33.381276.382444;bounded_by_ta=TRUE;common_boundary=None;end=382444;ies_id=IESPGM.PTET51.1.33.359799;ies_left_dist=454;ies_min_dist=215;ies_right_dist=-215;junction_seq=aataatgtaagaataTAgaatggggattattt;read_names=HWI-D00104:165:C29AHACXX:8:1309:7698:47027;sequence=TATTGATATTTAGATGGCTTTACATAATTTTTACTTCTAGAGATTGTTATACTAATTTACACACTACACTTATATGCTAATTTCTATATTATTTTTATGTAGGAGTCAGTCGATAACTACGAATTCTGGTTCATCTATCTCAAAGCAATTAATCAATCACTTCAAATACTTCTCTTTAACATCCAAATGTATGAAGAATCAACTACAAATCAGCTTGCCAATACTTTCTTCATCATTTTTAATATCAACTATTACTTTTTATTATTGAAAAGATATGAAAATCATAAGAAATCTTATTTCTTACATGATTAGTTTTAAATATTTATAATTAATAGATGCGTTCAATTCAATATATCACTTCTAGAGATGTTTAATCTTCTTTGGATCTTACTGAAAATTTAATATAAGGACCAATTTTTGTAGAAACTAGAGAATTATAAAATATAAGTCTATGTATTGTTTGATATAAATTTAATTTTAAATCAGAATAATTTGTTACTTTTCAAATTTACTTTTTTAAAATTAAATAATTAAAAATTCCAATTTCTAAATATTTGGAATGAAATTAAATTTTTCAATCTATATTTTTAAATTCTACTTTCAAATAAGCCAAAAAATTTTTACTTAATTTTATAGCTTTACTTGAAGAATAGCAAACTAAAAAAATAAGAATAAGATCTTCAGTTAATACAATTTACTCAATTATAAAATTTATTAACTATCTTAATTTACTCTACTTTATCAAAAACAATTTTTAATGATAAATTTATAGATATATAGGTATAATTATAGATTGATTGAATTAACAGAATGATTTAATTAATGGATGTTATTCCCTTAAATTGATTCAATAATAAAATAATAATTAGCATTCCTAAAATAATTAGCAACCAATTAAGATTTGCATTATTATATATATCAAAATTAAATTATATATTCTTCTCTTATTAACAATAGATTAATTAAAGAAATGCAAAATCATTGAGATAATATTTTCAGAGGACTTTATTAGAAATTTAGCTTACAAAGCTAAAATTATTAATGCCTATAAAAATGAAATTGTTACCCATCCAGGTTTATACATCGTCATTTAAGGTGGAATGAAAGTATAAATATAAGCTGAATATGAAACTAAATAAATATTAAAAGTAATTTCAATATATATAATT;start=381276;subtype=EXTERNAL;support_ref=141;support_variant=1;type=ALTERNATIVE;
scaffold51_33_with_IES	MILORD	internal_eliminated_sequence	381664	382229	.	.	.	ID=MILORD.33.381664.382229;Name=MILORD.33.381664.382229;bounded_by_ta=TRUE;common_boundary=RIGHT;end=382229;ies_id=IESPGM.PTET51.1.33.359799;ies_left_dist=66;ies_min_dist=0;ies_right_dist=0;junction_seq=atcttctttggatctTAgattaattaaagaaa;read_names=HWI-D00104:165:C29AHACXX:8:2202:19621:50164;sequence=TACTGAAAATTTAATATAAGGACCAATTTTTGTAGAAACTAGAGAATTATAAAATATAAGTCTATGTATTGTTTGATATAAATTTAATTTTAAATCAGAATAATTTGTTACTTTTCAAATTTACTTTTTTAAAATTAAATAATTAAAAATTCCAATTTCTAAATATTTGGAATGAAATTAAATTTTTCAATCTATATTTTTAAATTCTACTTTCAAATAAGCCAAAAAATTTTTACTTAATTTTATAGCTTTACTTGAAGAATAGCAAACTAAAAAAATAAGAATAAGATCTTCAGTTAATACAATTTACTCAATTATAAAATTTATTAACTATCTTAATTTACTCTACTTTATCAAAAACAATTTTTAATGATAAATTTATAGATATATAGGTATAATTATAGATTGATTGAATTAACAGAATGATTTAATTAATGGATGTTATTCCCTTAAATTGATTCAATAATAAAATAATAATTAGCATTCCTAAAATAATTAGCAACCAATTAAGATTTGCATTATTATATATATCAAAATTAAATTATATATTCTTCTCTTATTAACAA;start=381664;subtype=PARTIAL_EXTERNAL;support_ref=85;support_variant=1;type=ALTERNATIVE;
scaffold51_33_with_IES	MILORD	internal_eliminated_sequence	381730	382229	.	.	.	ID=MILORD.33.381730.382229;Name=MILORD.33.381730.382229;bounded_by_ta=TRUE;common_boundary=Both;end=382229;ies_id=IESPGM.PTET51.1.33.359799;ies_left_dist=0;ies_min_dist=0;ies_right_dist=0;junction_seq=aaatataagtctatgTAgattaattaaagaaa;read_names=HWI-D00104:165:C29AHACXX:8:2201:11302:66494,HWI-D00104:165:C29AHACXX:8:1307:15293:100429,HWI-D00104:165:C29AHACXX:8:1108:9154:55318,HWI-D00104:165:C29AHACXX:8:2302:3751:75306,HWI-D00104:165:C29AHACXX:8:1206:19056:47831,HWI-D00104:165:C29AHACXX:8:2304:1572:82008,HWI-D00104:165:C29AHACXX:8:2301:1958:97805,HWI-D00104:165:C29AHACXX:8:2103:3660:41668,HWI-D00104:165:C29AHACXX:8:2204:15257:26044,HWI-D00104:165:C29AHACXX:8:2104:17910:81191,HWI-D00104:165:C29AHACXX:8:2307:6465:58258,HWI-D00104:165:C29AHACXX:8:2103:19905:8053,HWI-D00104:165:C29AHACXX:8:2303:16030:5077,HWI-D00104:165:C29AHACXX:8:1102:9519:3741,HWI-D00104:165:C29AHACXX:8:2308:7169:76234,HWI-D00104:165:C29AHACXX:8:2202:14200:11122,HWI-D00104:165:C29AHACXX:8:2204:13173:53403,HWI-D00104:165:C29AHACXX:8:2102:12526:37991,HWI-D00104:165:C29AHACXX:8:1206:11064:4405,HWI-D00104:165:C29AHACXX:8:1203:19713:7476,HWI-D00104:165:C29AHACXX:8:1205:18288:68650,HWI-D00104:165:C29AHACXX:8:1306:15432:49250,HWI-D00104:165:C29AHACXX:8:1201:13401:40321,HWI-D00104:165:C29AHACXX:8:2108:9352:92397,HWI-D00104:165:C29AHACXX:8:1201:15225:20956,HWI-D00104:165:C29AHACXX:8:2201:18300:37106,HWI-D00104:165:C29AHACXX:8:1102:8654:36216,HWI-D00104:165:C29AHACXX:8:1303:20143:21823,HWI-D00104:165:C29AHACXX:8:1201:13403:58464,HWI-D00104:165:C29AHACXX:8:1201:15952:85703,HWI-D00104:165:C29AHACXX:8:1201:18327:46414,HWI-D00104:165:C29AHACXX:8:2203:19297:18756,HWI-D00104:165:C29AHACXX:8:1105:18376:63367,HWI-D00104:165:C29AHACXX:8:2307:11266:58650,HWI-D00104:165:C29AHACXX:8:1105:15338:73483,HWI-D00104:165:C29AHACXX:8:1304:13410:12516,HWI-D00104:165:C29AHACXX:8:2301:5304:33093;sequence=TATTGTTTGATATAAATTTAATTTTAAATCAGAATAATTTGTTACTTTTCAAATTTACTTTTTTAAAATTAAATAATTAAAAATTCCAATTTCTAAATATTTGGAATGAAATTAAATTTTTCAATCTATATTTTTAAATTCTACTTTCAAATAAGCCAAAAAATTTTTACTTAATTTTATAGCTTTACTTGAAGAATAGCAAACTAAAAAAATAAGAATAAGATCTTCAGTTAATACAATTTACTCAATTATAAAATTTATTAACTATCTTAATTTACTCTACTTTATCAAAAACAATTTTTAATGATAAATTTATAGATATATAGGTATAATTATAGATTGATTGAATTAACAGAATGATTTAATTAATGGATGTTATTCCCTTAAATTGATTCAATAATAAAATAATAATTAGCATTCCTAAAATAATTAGCAACCAATTAAGATTTGCATTATTATATATATCAAAATTAAATTATATATTCTTCTCTTATTAACAA;start=381730;subtype=IES;support_ref=6;support_variant=37;type=IES;
scaffold51_33_with_IES	MILORD	internal_eliminated_sequence	381730	382675	.	.	.	ID=MILORD.33.381730.382675;Name=MILORD.33.381730.382675;bounded_by_ta=TRUE;common_boundary=LEFT;end=382675;ies_id=IESPGM.PTET51.1.33.359799;ies_left_dist=0;ies_min_dist=0;ies_right_dist=-446;junction_seq=aaatataagtctatgTAtcatgttccttcata;read_names=HWI-D00104:165:C29AHACXX:8:2209:4308:74280;sequence=TATTGTTTGATATAAATTTAATTTTAAATCAGAATAATTTGTTACTTTTCAAATTTACTTTTTTAAAATTAAATAATTAAAAATTCCAATTTCTAAATATTTGGAATGAAATTAAATTTTTCAATCTATATTTTTAAATTCTACTTTCAAATAAGCCAAAAAATTTTTACTTAATTTTATAGCTTTACTTGAAGAATAGCAAACTAAAAAAATAAGAATAAGATCTTCAGTTAATACAATTTACTCAATTATAAAATTTATTAACTATCTTAATTTACTCTACTTTATCAAAAACAATTTTTAATGATAAATTTATAGATATATAGGTATAATTATAGATTGATTGAATTAACAGAATGATTTAATTAATGGATGTTATTCCCTTAAATTGATTCAATAATAAAATAATAATTAGCATTCCTAAAATAATTAGCAACCAATTAAGATTTGCATTATTATATATATCAAAATTAAATTATATATTCTTCTCTTATTAACAATAGATTAATTAAAGAAATGCAAAATCATTGAGATAATATTTTCAGAGGACTTTATTAGAAATTTAGCTTACAAAGCTAAAATTATTAATGCCTATAAAAATGAAATTGTTACCCATCCAGGTTTATACATCGTCATTTAAGGTGGAATGAAAGTATAAATATAAGCTGAATATGAAACTAAATAAATATTAAAAGTAATTTCAATATATATAATTTAGAATGGGGATTATTTTGGTCTTATTGAAATGATCTTAAATAAAAGTTAAAATTTATTTCTAAAATCTATAAAAGAAGAAAGTCTTCTAATTTATATTTCAGGTGATGATTTTCATCATAAAATAAAAGAGTTTACGGAGGATTATGAAAAAATGAGATTTATACATGATCAATTGCTGTTCAGTTCAAGTACAACGAAAATCAAATAGAAATGCTATTTTTGTTAATAA;start=381730;subtype=PARTIAL_EXTERNAL;support_ref=3;support_variant=1;type=ALTERNATIVE;
scaffold51_33_with_IES	MILORD	internal_eliminated_sequence	383732	383807	.	.	.	ID=MILORD.33.383732.383807;Name=MILORD.33.383732.383807;bounded_by_ta=TRUE;common_boundary=Both;end=383807;ies_id=IESPGM.PTET51.1.33.361301;ies_left_dist=0;ies_min_dist=0;ies_right_dist=0;junction_seq=atttctgagttctttTAataaacaggtaatgt;read_names=HWI-D00104:165:C29AHACXX:8:1108:11312:13182,HWI-D00104:165:C29AHACXX:8:1206:7531:86235,HWI-D00104:165:C29AHACXX:8:1108:7375:83764,HWI-D00104:165:C29AHACXX:8:1202:9404:8295,HWI-D00104:165:C29AHACXX:8:2307:5789:44086,HWI-D00104:165:C29AHACXX:8:2103:20724:59290,HWI-D00104:165:C29AHACXX:8:2301:10348:48810,HWI-D00104:165:C29AHACXX:8:2204:17829:20437,HWI-D00104:165:C29AHACXX:8:1201:8316:5583,HWI-D00104:165:C29AHACXX:8:1205:4876:15975,HWI-D00104:165:C29AHACXX:8:2206:14189:57315,HWI-D00104:165:C29AHACXX:8:2203:17403:29699,HWI-D00104:165:C29AHACXX:8:1206:8504:59693,HWI-D00104:165:C29AHACXX:8:2102:8851:48390,HWI-D00104:165:C29AHACXX:8:2201:17680:32927,HWI-D00104:165:C29AHACXX:8:1202:10773:69700,HWI-D00104:165:C29AHACXX:8:1303:10513:6951,HWI-D00104:165:C29AHACXX:8:1306:20212:56589,HWI-D00104:165:C29AHACXX:8:1106:18025:31411,HWI-D00104:165:C29AHACXX:8:1306:18240:88942,HWI-D00104:165:C29AHACXX:8:2206:5860:19982,HWI-D00104:165:C29AHACXX:8:2209:5418:95125,HWI-D00104:165:C29AHACXX:8:1106:16101:39424,HWI-D00104:165:C29AHACXX:8:1206:18290:50652;sequence=TATAGTCTAAAATTTTAAAATATTATAGAATTAGATTTCTTAGATAATAAATCATAAAATGTCATCGATTCAACTA;start=383732;subtype=IES;support_ref=4;support_variant=24;type=IES;
scaffold51_33_with_IES	MILORD	internal_eliminated_sequence	384279	384537	.	.	.	ID=MILORD.33.384279.384537;Name=MILORD.33.384279.384537;bounded_by_ta=TRUE;common_boundary=Both;end=384537;ies_id=IESPGM.PTET51.1.33.361772;ies_left_dist=0;ies_min_dist=0;ies_right_dist=0;junction_seq=tttgttttgttgtacTActtagggtagaagga;read_names=HWI-D00104:165:C29AHACXX:8:1206:2077:26200,HWI-D00104:165:C29AHACXX:8:1202:21095:87170,HWI-D00104:165:C29AHACXX:8:2104:10525:58574,HWI-D00104:165:C29AHACXX:8:2303:2094:41655,HWI-D00104:165:C29AHACXX:8:2203:4940:44171,HWI-D00104:165:C29AHACXX:8:1303:12456:35604,HWI-D00104:165:C29AHACXX:8:2304:4944:21122,HWI-D00104:165:C29AHACXX:8:1101:4409:71252,HWI-D00104:165:C29AHACXX:8:2301:19525:3283,HWI-D00104:165:C29AHACXX:8:1305:6289:29394,HWI-D00104:165:C29AHACXX:8:1309:9400:23359,HWI-D00104:165:C29AHACXX:8:1302:19871:81043,HWI-D00104:165:C29AHACXX:8:2306:1246:55589,HWI-D00104:165:C29AHACXX:8:1202:1429:85574,HWI-D00104:165:C29AHACXX:8:2305:19900:70822,HWI-D00104:165:C29AHACXX:8:1204:5371:32417,HWI-D00104:165:C29AHACXX:8:2306:10940:42634,HWI-D00104:165:C29AHACXX:8:2102:7715:13191,HWI-D00104:165:C29AHACXX:8:2108:6476:48494,HWI-D00104:165:C29AHACXX:8:1202:17164:23292,HWI-D00104:165:C29AHACXX:8:2307:5833:61970,HWI-D00104:165:C29AHACXX:8:2203:17223:17155,HWI-D00104:165:C29AHACXX:8:1203:3861:96817,HWI-D00104:165:C29AHACXX:8:1303:19056:39811,HWI-D00104:165:C29AHACXX:8:1102:14900:41799,HWI-D00104:165:C29AHACXX:8:2108:6426:42277,HWI-D00104:165:C29AHACXX:8:1104:9055:87282,HWI-D00104:165:C29AHACXX:8:2202:11552:63756,HWI-D00104:165:C29AHACXX:8:1307:4483:71882,HWI-D00104:165:C29AHACXX:8:1101:9213:93306,HWI-D00104:165:C29AHACXX:8:1101:12924:73643,HWI-D00104:165:C29AHACXX:8:1307:4509:82333,HWI-D00104:165:C29AHACXX:8:2201:5109:29096,HWI-D00104:165:C29AHACXX:8:2105:18273:94600,HWI-D00104:165:C29AHACXX:8:2203:3654:71728,HWI-D00104:165:C29AHACXX:8:2203:15525:65710,HWI-D00104:165:C29AHACXX:8:1105:16505:19987,HWI-D00104:165:C29AHACXX:8:1304:9024:95919,HWI-D00104:165:C29AHACXX:8:1206:16567:46417,HWI-D00104:165:C29AHACXX:8:1106:10171:5568;sequence=TATAGATGCTGCACAAAGGAAATATGTAGTATTTAAATTTATATCTAAATTAATAATTGGAGAACCATAGTGCTAGTTTTTTAAGTAAAACAAAAGAGTTAATTAAAATTTAAATTGGTTTATAATAAATTTCATGATAGAATAGAAAGACTATTTAAAATTGATTAAATAATTTATTAATCATATTCTTTACCAATTATAAGTATTAATTTTTTCATCTCAAAATAACCATCTAGCAAATTCTTCTCTGCAAACACTA;start=384279;subtype=IES;support_ref=0;support_variant=40;type=IES;
scaffold51_33_with_IES	MILORD	internal_eliminated_sequence	385033	385109	.	.	.	ID=MILORD.33.385033.385109;Name=MILORD.33.385033.385109;bounded_by_ta=TRUE;common_boundary=Both;end=385109;ies_id=IESPGM.PTET51.1.33.362267;ies_left_dist=0;ies_min_dist=0;ies_right_dist=0;junction_seq=tggttcgtatgcaggTAtaattattaatttaa;read_names=HWI-D00104:165:C29AHACXX:8:1108:9320:45472,HWI-D00104:165:C29AHACXX:8:1206:1378:79839,HWI-D00104:165:C29AHACXX:8:1101:7052:20682,HWI-D00104:165:C29AHACXX:8:1304:9530:26584,HWI-D00104:165:C29AHACXX:8:2102:14527:75754,HWI-D00104:165:C29AHACXX:8:2306:2048:51701,HWI-D00104:165:C29AHACXX:8:1304:18765:64586,HWI-D00104:165:C29AHACXX:8:1307:16831:36576,HWI-D00104:165:C29AHACXX:8:1103:2636:66365,HWI-D00104:165:C29AHACXX:8:2202:2645:73889,HWI-D00104:165:C29AHACXX:8:2301:8846:37745,HWI-D00104:165:C29AHACXX:8:2101:13383:61290,HWI-D00104:165:C29AHACXX:8:1105:1287:52647,HWI-D00104:165:C29AHACXX:8:2206:17927:40777,HWI-D00104:165:C29AHACXX:8:2104:16540:31834,HWI-D00104:165:C29AHACXX:8:1301:2719:70525,HWI-D00104:165:C29AHACXX:8:2202:13112:24754,HWI-D00104:165:C29AHACXX:8:2203:2373:96207,HWI-D00104:165:C29AHACXX:8:2302:14539:40996,HWI-D00104:165:C29AHACXX:8:2307:7354:62448,HWI-D00104:165:C29AHACXX:8:2205:12162:97377,HWI-D00104:165:C29AHACXX:8:2303:6553:94001,HWI-D00104:165:C29AHACXX:8:1301:9931:12318,HWI-D00104:165:C29AHACXX:8:2104:6296:9288,HWI-D00104:165:C29AHACXX:8:2205:3504:63173,HWI-D00104:165:C29AHACXX:8:2307:12628:79997;sequence=TATTGTTAGCGGAATTAATTGACATGATGTTAAAATAATAAATATGATAGTCTAAGATATAAAAATTACGCTGATAA;start=385033;subtype=IES;support_ref=8;support_variant=26;type=IES;
scaffold51_33_with_IES	MILORD	internal_eliminated_sequence	387173	387247	.	.	.	ID=MILORD.33.387173.387247;Name=MILORD.33.387173.387247;bounded_by_ta=TRUE;common_boundary=Both;end=387247;ies_id=IESPGM.PTET51.1.33.364330;ies_left_dist=0;ies_min_dist=0;ies_right_dist=0;junction_seq=ctccatttattcagaTAgataaaaggaagatt;read_names=HWI-D00104:165:C29AHACXX:8:1303:16292:86138,HWI-D00104:165:C29AHACXX:8:1309:12790:44340,HWI-D00104:165:C29AHACXX:8:1206:8138:79432,HWI-D00104:165:C29AHACXX:8:1301:12224:26450,HWI-D00104:165:C29AHACXX:8:1108:8290:56670,HWI-D00104:165:C29AHACXX:8:2205:9576:77712,HWI-D00104:165:C29AHACXX:8:1203:5968:79029,HWI-D00104:165:C29AHACXX:8:1108:10947:6241,HWI-D00104:165:C29AHACXX:8:1107:2719:98633,HWI-D00104:165:C29AHACXX:8:2304:5280:80437,HWI-D00104:165:C29AHACXX:8:2108:4186:97301,HWI-D00104:165:C29AHACXX:8:1103:13399:76546,HWI-D00104:165:C29AHACXX:8:2104:7614:90382,HWI-D00104:165:C29AHACXX:8:2307:14293:45979,HWI-D00104:165:C29AHACXX:8:1201:12016:37699,HWI-D00104:165:C29AHACXX:8:2207:6772:40600,HWI-D00104:165:C29AHACXX:8:2202:18850:30999,HWI-D00104:165:C29AHACXX:8:1306:4847:98918,HWI-D00104:165:C29AHACXX:8:1103:8391:42890,HWI-D00104:165:C29AHACXX:8:1304:16675:86649,HWI-D00104:165:C29AHACXX:8:1107:8751:9885,HWI-D00104:165:C29AHACXX:8:2201:3688:65751,HWI-D00104:165:C29AHACXX:8:1202:18150:95844,HWI-D00104:165:C29AHACXX:8:2203:4370:68156,HWI-D00104:165:C29AHACXX:8:1307:13157:47720,HWI-D00104:165:C29AHACXX:8:2205:21276:55757,HWI-D00104:165:C29AHACXX:8:2209:16320:42426,HWI-D00104:165:C29AHACXX:8:2207:16116:89996,HWI-D00104:165:C29AHACXX:8:2102:4681:87923,HWI-D00104:165:C29AHACXX:8:2206:13971:29418,HWI-D00104:165:C29AHACXX:8:2206:5156:46545,HWI-D00104:165:C29AHACXX:8:1309:13471:56179,HWI-D00104:165:C29AHACXX:8:1305:8709:27604,HWI-D00104:165:C29AHACXX:8:1203:13539:72958,HWI-D00104:165:C29AHACXX:8:1302:14490:17715,HWI-D00104:165:C29AHACXX:8:2201:19854:43090,HWI-D00104:165:C29AHACXX:8:1201:16764:84333,HWI-D00104:165:C29AHACXX:8:2204:21167:8136,HWI-D00104:165:C29AHACXX:8:2205:5511:5314,HWI-D00104:165:C29AHACXX:8:2204:13854:83447,HWI-D00104:165:C29AHACXX:8:1306:2935:87676,HWI-D00104:165:C29AHACXX:8:1104:5616:83552,HWI-D00104:165:C29AHACXX:8:1201:12173:99582,HWI-D00104:165:C29AHACXX:8:2104:19891:41969,HWI-D00104:165:C29AHACXX:8:1204:19704:76130,HWI-D00104:165:C29AHACXX:8:1108:2464:19215,HWI-D00104:165:C29AHACXX:8:2303:12506:19525,HWI-D00104:165:C29AHACXX:8:2103:19368:30825,HWI-D00104:165:C29AHACXX:8:1106:1602:97713,HWI-D00104:165:C29AHACXX:8:1303:3151:52053,HWI-D00104:165:C29AHACXX:8:2207:1172:78697,HWI-D00104:165:C29AHACXX:8:1305:14959:69874;sequence=TACAGTTAATAATAGTAATAAAATGGTGAAAATTGAATTTGTGATAAAATTTGAGAGACCAAATTGAGAGGAGTG;start=387173;subtype=IES;support_ref=2;support_variant=52;type=IES;
scaffold51_33_with_IES	MILORD	internal_eliminated_sequence	392747	392791	.	.	.	ID=MILORD.33.392747.392791;Name=MILORD.33.392747.392791;bounded_by_ta=TRUE;common_boundary=Both;end=392791;ies_id=IESPGM.PTET51.1.33.369829;ies_left_dist=0;ies_min_dist=0;ies_right_dist=0;junction_seq=tgcaaattataaggcTAattggaaccactttt;read_names=HWI-D00104:165:C29AHACXX:8:2108:11265:59331,HWI-D00104:165:C29AHACXX:8:2102:7571:9005,HWI-D00104:165:C29AHACXX:8:1107:19419:47848,HWI-D00104:165:C29AHACXX:8:1204:12959:98886,HWI-D00104:165:C29AHACXX:8:2201:20029:69013;sequence=TACAGTGGAAATATTAAATATCATTATTCTTTATCATATTGTCTG;start=392747;subtype=IES;support_ref=0;support_variant=5;type=IES;
scaffold51_33_with_IES	MILORD	internal_eliminated_sequence	393237	393263	.	.	.	ID=MILORD.33.393237.393263;Name=MILORD.33.393237.393263;bounded_by_ta=TRUE;common_boundary=Both;end=393263;ies_id=IESPGM.PTET51.1.33.370274;ies_left_dist=0;ies_min_dist=0;ies_right_dist=0;junction_seq=cttccttagtttatgTAattaaataattattt;read_names=HWI-D00104:165:C29AHACXX:8:2207:11336:62075,HWI-D00104:165:C29AHACXX:8:2103:9135:72980,HWI-D00104:165:C29AHACXX:8:1104:16535:44710,HWI-D00104:165:C29AHACXX:8:2202:7989:72407,HWI-D00104:165:C29AHACXX:8:2308:17085:5448,HWI-D00104:165:C29AHACXX:8:2102:6446:86793,HWI-D00104:165:C29AHACXX:8:2203:8808:101012,HWI-D00104:165:C29AHACXX:8:2108:10350:10874,HWI-D00104:165:C29AHACXX:8:1205:15057:49468,HWI-D00104:165:C29AHACXX:8:1105:18492:30896,HWI-D00104:165:C29AHACXX:8:2201:18275:72948,HWI-D00104:165:C29AHACXX:8:2207:20848:12647,HWI-D00104:165:C29AHACXX:8:1304:18608:51379,HWI-D00104:165:C29AHACXX:8:1302:6325:100241,HWI-D00104:165:C29AHACXX:8:1108:20359:33899,HWI-D00104:165:C29AHACXX:8:2203:2645:10072,HWI-D00104:165:C29AHACXX:8:2306:15843:37158,HWI-D00104:165:C29AHACXX:8:2307:11258:91205,HWI-D00104:165:C29AHACXX:8:2203:10947:74477,HWI-D00104:165:C29AHACXX:8:2305:17764:56028,HWI-D00104:165:C29AHACXX:8:2203:15193:88330,HWI-D00104:165:C29AHACXX:8:1203:4536:25949,HWI-D00104:165:C29AHACXX:8:2108:17849:78838,HWI-D00104:165:C29AHACXX:8:2305:17373:78559,HWI-D00104:165:C29AHACXX:8:2102:5443:10106,HWI-D00104:165:C29AHACXX:8:1307:9502:57075,HWI-D00104:165:C29AHACXX:8:2303:19844:25436,HWI-D00104:165:C29AHACXX:8:2306:3404:5746,HWI-D00104:165:C29AHACXX:8:2302:21157:15271,HWI-D00104:165:C29AHACXX:8:2306:10393:80843,HWI-D00104:165:C29AHACXX:8:2205:21116:91903,HWI-D00104:165:C29AHACXX:8:1105:3167:48828,HWI-D00104:165:C29AHACXX:8:2306:4529:89577,HWI-D00104:165:C29AHACXX:8:2308:6419:7104;sequence=TACGATTGGATTGTAGTTTTTGAATTA;start=393237;subtype=IES;support_ref=0;support_variant=34;type=IES;
scaffold51_33_with_IES	MILORD	internal_eliminated_sequence	401937	401962	.	.	.	ID=MILORD.33.401937.401962;Name=MILORD.33.401937.401962;bounded_by_ta=TRUE;common_boundary=LEFT;end=401962;ies_id=IESPGM.PTET51.1.33.378947;ies_left_dist=0;ies_min_dist=0;ies_right_dist=81;junction_seq=gtcgaagtttcataaTAtaattaggaatcaaa;read_names=HWI-D00104:165:C29AHACXX:8:1106:8096:47928;sequence=TACAGTAAAGTGGATTTATTTTATTG;start=401937;subtype=PARTIAL_INTERNAL;support_ref=3;support_variant=1;type=ALTERNATIVE;
scaffold51_33_with_IES	MILORD	internal_eliminated_sequence	401937	402043	.	.	.	ID=MILORD.33.401937.402043;Name=MILORD.33.401937.402043;bounded_by_ta=TRUE;common_boundary=Both;end=402043;ies_id=IESPGM.PTET51.1.33.378947;ies_left_dist=0;ies_min_dist=0;ies_right_dist=0;junction_seq=gtcgaagtttcataaTAgaagaagtttaagta;read_names=HWI-D00104:165:C29AHACXX:8:1302:13363:85655,HWI-D00104:165:C29AHACXX:8:1301:13350:10882,HWI-D00104:165:C29AHACXX:8:2103:7557:27481,HWI-D00104:165:C29AHACXX:8:2201:13858:7269,HWI-D00104:165:C29AHACXX:8:1204:13202:13320,HWI-D00104:165:C29AHACXX:8:2101:6994:96211,HWI-D00104:165:C29AHACXX:8:2104:2968:64022,HWI-D00104:165:C29AHACXX:8:1201:12886:79670,HWI-D00104:165:C29AHACXX:8:2206:18020:77012,HWI-D00104:165:C29AHACXX:8:2206:21173:97657,HWI-D00104:165:C29AHACXX:8:1103:16018:44224,HWI-D00104:165:C29AHACXX:8:1103:2862:24306,HWI-D00104:165:C29AHACXX:8:1102:14208:77743,HWI-D00104:165:C29AHACXX:8:2303:13991:35064,HWI-D00104:165:C29AHACXX:8:2203:8335:64699,HWI-D00104:165:C29AHACXX:8:1306:6477:38685,HWI-D00104:165:C29AHACXX:8:2205:8921:9750,HWI-D00104:165:C29AHACXX:8:2206:18843:39326,HWI-D00104:165:C29AHACXX:8:1303:2335:45838,HWI-D00104:165:C29AHACXX:8:2303:11169:99975,HWI-D00104:165:C29AHACXX:8:2202:5446:20877,HWI-D00104:165:C29AHACXX:8:2308:7716:20108,HWI-D00104:165:C29AHACXX:8:1303:12510:77166,HWI-D00104:165:C29AHACXX:8:1203:13720:35390,HWI-D00104:165:C29AHACXX:8:1301:7520:96386,HWI-D00104:165:C29AHACXX:8:2303:16224:54296,HWI-D00104:165:C29AHACXX:8:1201:2763:86770,HWI-D00104:165:C29AHACXX:8:1206:13705:4962,HWI-D00104:165:C29AHACXX:8:2308:3890:94467,HWI-D00104:165:C29AHACXX:8:2203:6307:4047,HWI-D00104:165:C29AHACXX:8:1204:15041:75921,HWI-D00104:165:C29AHACXX:8:1206:6060:13910,HWI-D00104:165:C29AHACXX:8:1203:9747:97069,HWI-D00104:165:C29AHACXX:8:2305:7808:57840,HWI-D00104:165:C29AHACXX:8:1205:15480:10074,HWI-D00104:165:C29AHACXX:8:1101:13275:65265,HWI-D00104:165:C29AHACXX:8:1202:11414:17439,HWI-D00104:165:C29AHACXX:8:1104:7270:37441,HWI-D00104:165:C29AHACXX:8:1106:9869:70024,HWI-D00104:165:C29AHACXX:8:2303:14905:81189,HWI-D00104:165:C29AHACXX:8:1101:16218:13795,HWI-D00104:165:C29AHACXX:8:1201:9618:18557,HWI-D00104:165:C29AHACXX:8:2101:16970:36237;sequence=TACAGTAAAGTGGATTTATTTTATTGTATAATTAGGAATCAAAAACTAAATATATATTTAATTCACCCATTTACAATCACATAAATTATTTAATTTACAACTAAGTG;start=401937;subtype=IES;support_ref=6;support_variant=43;type=IES;
scaffold51_33_with_IES	MILORD	internal_eliminated_sequence	402639	402755	.	.	.	ID=MILORD.33.402639.402755;Name=MILORD.33.402639.402755;bounded_by_ta=TRUE;common_boundary=LEFT;end=402755;ies_id=IESPGM.PTET51.1.33.379542;ies_left_dist=0;ies_min_dist=0;ies_right_dist=-33;junction_seq=ctacctaaaatctgaTAaaaaaattaatagaa;read_names=HWI-D00104:165:C29AHACXX:8:2206:4847:60685,HWI-D00104:165:C29AHACXX:8:2102:19710:83457;sequence=TACAGATAATATATTAAAAAGAAATTCAAAGTATATAATATCTTAAGTTCTAATTCTTATAGAATTATAAATTTAATTTGACTGTAATTTAAACAGTACAATTAATAATTCCTACTA;start=402639;subtype=PARTIAL_EXTERNAL;support_ref=4;support_variant=2;type=ALTERNATIVE;
scaffold51_33_with_IES	MILORD	internal_eliminated_sequence	402639	402780	.	.	.	ID=MILORD.33.402639.402780;Name=MILORD.33.402639.402780;bounded_by_ta=TRUE;common_boundary=LEFT;end=402780;ies_id=IESPGM.PTET51.1.33.379542;ies_left_dist=0;ies_min_dist=0;ies_right_dist=-58;junction_seq=ctacctaaaatctgaTAtcatatatagttgct;read_names=HWI-D00104:165:C29AHACXX:8:1206:4151:75267;sequence=TACAGATAATATATTAAAAAGAAATTCAAAGTATATAATATCTTAAGTTCTAATTCTTATAGAATTATAAATTTAATTTGACTGTAATTTAAACAGTACAATTAATAATTCCTACTATAAAAAAATTAATAGAATCAAAGTA;start=402639;subtype=PARTIAL_EXTERNAL;support_ref=2;support_variant=1;type=ALTERNATIVE;
scaffold51_33_with_IES	MILORD	internal_eliminated_sequence	402639	402722	.	.	.	ID=MILORD.33.402639.402722;Name=MILORD.33.402639.402722;bounded_by_ta=TRUE;common_boundary=Both;end=402722;ies_id=IESPGM.PTET51.1.33.379542;ies_left_dist=0;ies_min_dist=0;ies_right_dist=0;junction_seq=ctacctaaaatctgaTAatttaaacagtacaa;read_names=HWI-D00104:165:C29AHACXX:8:1302:3414:53457,HWI-D00104:165:C29AHACXX:8:1106:10010:29674,HWI-D00104:165:C29AHACXX:8:1304:15773:57418,HWI-D00104:165:C29AHACXX:8:2104:4149:6887,HWI-D00104:165:C29AHACXX:8:1305:10127:63925,HWI-D00104:165:C29AHACXX:8:2303:15541:32836,HWI-D00104:165:C29AHACXX:8:1304:19922:46029,HWI-D00104:165:C29AHACXX:8:2303:6679:83388,HWI-D00104:165:C29AHACXX:8:2307:5468:38202,HWI-D00104:165:C29AHACXX:8:2101:13615:49486,HWI-D00104:165:C29AHACXX:8:2103:2455:53531,HWI-D00104:165:C29AHACXX:8:1204:11029:48767,HWI-D00104:165:C29AHACXX:8:1104:7608:59468,HWI-D00104:165:C29AHACXX:8:2304:11359:93301,HWI-D00104:165:C29AHACXX:8:1302:18173:52155;sequence=TACAGATAATATATTAAAAAGAAATTCAAAGTATATAATATCTTAAGTTCTAATTCTTATAGAATTATAAATTTAATTTGACTG;start=402639;subtype=IES;support_ref=4;support_variant=15;type=IES;
scaffold51_33_with_IES	MILORD	internal_eliminated_sequence	402806	403545	.	.	.	ID=MILORD.33.402806.403545;Name=MILORD.33.402806.403545;bounded_by_ta=TRUE;common_boundary=None;end=403545;ies_id=IESPGM.PTET51.1.33.379542;ies_left_dist=-167;ies_min_dist=167;ies_right_dist=-823;junction_seq=agttgctgtttacttTAttaggaataaaagta;read_names=HWI-D00104:165:C29AHACXX:8:1301:4595:69429;sequence=TATTTTTTTCATTATAATTTAATAAAATATTGAAATTTTTTAGGCTAGATCCCAATCTAAAAATATCTTTGGAAAATACAAAAATTTATATTACTAGAGTTAAGCCAAATAATTAAATTTAATGTGATAAAATTTCCCTTAGAAAATATATTCATTTTCTTCTTTGGATGATCTTCAGAGGAAGGTTAGAAAAATTCATAAAAAAAAAAAAATCAATCTAAATTTAATTTGTTAAATTGTAAGCAAGTTTTAAGAGTGCGGTCAGGAAATTTAAACAATACTCTGGAATTAAAATTTTTGAGGAATTGCTTTTCCTAAGATTACATCCTCCATAATATGATCAAATGCAAGAGCAAGTAAATGAATATTCTTGCATTCAAAGAAAACAACAGAATTATTATGGAAATTAGAAATAATGCATAATCTTTTCATCTATTCACTTGAGAAGTAATCCTATAGTATTCTTATTAAAAAGCCAAAATTAATTTCATTTATTAAATGAAAGTATTTATTATGCTTGTTTAAGGTACAGCCATTTATAGAGTATAATTGATTTTAAATTACTTCTTTATATGATATAGATTCATCCTTAAAAGTCCTCACCTTAATAATCTCTCTTTAATTTTTTTTAATTTGCAAAGATTAAATTGTGAATAATCAATTGGAAACTGAATCTTAAAAAATTTCTTGTGTTATAACTCTGTAACTCTGACATTTAGAGTTTTCAATGTAAAGTATCT;start=402806;subtype=MAC;support_ref=71;support_variant=1;type=CRYPTIC;
scaffold51_33_with_IES	MILORD	internal_eliminated_sequence	402833	403815	.	.	.	ID=MILORD.33.402833.403815;Name=MILORD.33.402833.403815;bounded_by_ta=TRUE;common_boundary=None;end=403815;ies_id=IESPGM.PTET51.1.33.380152;ies_left_dist=500;ies_min_dist=38;ies_right_dist=-38;junction_seq=tataatttaataaaaTAttctgacataaatta;read_names=HWI-D00104:165:C29AHACXX:8:2205:1174:44114;sequence=TATTGAAATTTTTTAGGCTAGATCCCAATCTAAAAATATCTTTGGAAAATACAAAAATTTATATTACTAGAGTTAAGCCAAATAATTAAATTTAATGTGATAAAATTTCCCTTAGAAAATATATTCATTTTCTTCTTTGGATGATCTTCAGAGGAAGGTTAGAAAAATTCATAAAAAAAAAAAAATCAATCTAAATTTAATTTGTTAAATTGTAAGCAAGTTTTAAGAGTGCGGTCAGGAAATTTAAACAATACTCTGGAATTAAAATTTTTGAGGAATTGCTTTTCCTAAGATTACATCCTCCATAATATGATCAAATGCAAGAGCAAGTAAATGAATATTCTTGCATTCAAAGAAAACAACAGAATTATTATGGAAATTAGAAATAATGCATAATCTTTTCATCTATTCACTTGAGAAGTAATCCTATAGTATTCTTATTAAAAAGCCAAAATTAATTTCATTTATTAAATGAAAGTATTTATTATGCTTGTTTAAGGTACAGCCATTTATAGAGTATAATTGATTTTAAATTACTTCTTTATATGATATAGATTCATCCTTAAAAGTCCTCACCTTAATAATCTCTCTTTAATTTTTTTTAATTTGCAAAGATTAAATTGTGAATAATCAATTGGAAACTGAATCTTAAAAAATTTCTTGTGTTATAACTCTGTAACTCTGACATTTAGAGTTTTCAATGTAAAGTATCTTATTAGGAATAAAAGTATATGAAGGTCTTGGAATAGTATATAGGTTGTTAATTCTGATAAGAATAAACTAAAATTATAAATTAAGGAGAGTAAATTTATAATTAAAGATAATACATTAACTTGGATCATGAAATTCAATTTCTAATAAAAATTAGTAAATAAATGATGACCTAATAAAATGTCAACATTACTCAAATTACATTGAAATTTAATAAAAAATTTGCTACGACTGTACTCTCTAATCATAGGTGTGAATGGGACTACTCCATA;start=402833;subtype=EXTERNAL;support_ref=92;support_variant=1;type=ALTERNATIVE;
scaffold51_33_with_IES	MILORD	internal_eliminated_sequence	403333	403777	.	.	.	ID=MILORD.33.403333.403777;Name=MILORD.33.403333.403777;bounded_by_ta=TRUE;common_boundary=Both;end=403777;ies_id=IESPGM.PTET51.1.33.380152;ies_left_dist=0;ies_min_dist=0;ies_right_dist=0;junction_seq=tatgcttgtttaaggTActctctaatcatagg;read_names=HWI-D00104:165:C29AHACXX:8:2305:6221:16591,HWI-D00104:165:C29AHACXX:8:2101:19637:34393,HWI-D00104:165:C29AHACXX:8:1102:4697:95523,HWI-D00104:165:C29AHACXX:8:1106:16661:77106,HWI-D00104:165:C29AHACXX:8:2108:13442:34622,HWI-D00104:165:C29AHACXX:8:1201:18760:92981,HWI-D00104:165:C29AHACXX:8:2303:7174:21885,HWI-D00104:165:C29AHACXX:8:1101:6142:96715,HWI-D00104:165:C29AHACXX:8:1303:4620:88758,HWI-D00104:165:C29AHACXX:8:1205:15124:74785,HWI-D00104:165:C29AHACXX:8:2207:18240:37678,HWI-D00104:165:C29AHACXX:8:2104:7168:91161,HWI-D00104:165:C29AHACXX:8:2304:9670:28743,HWI-D00104:165:C29AHACXX:8:2304:5124:33986,HWI-D00104:165:C29AHACXX:8:2104:2310:16006,HWI-D00104:165:C29AHACXX:8:1306:5984:42366,HWI-D00104:165:C29AHACXX:8:1302:10841:39894,HWI-D00104:165:C29AHACXX:8:1206:4669:71877,HWI-D00104:165:C29AHACXX:8:2308:18394:77746,HWI-D00104:165:C29AHACXX:8:1305:20242:4358,HWI-D00104:165:C29AHACXX:8:2301:16312:95594,HWI-D00104:165:C29AHACXX:8:2209:12884:94971,HWI-D00104:165:C29AHACXX:8:2105:18085:83307;sequence=TACAGCCATTTATAGAGTATAATTGATTTTAAATTACTTCTTTATATGATATAGATTCATCCTTAAAAGTCCTCACCTTAATAATCTCTCTTTAATTTTTTTTAATTTGCAAAGATTAAATTGTGAATAATCAATTGGAAACTGAATCTTAAAAAATTTCTTGTGTTATAACTCTGTAACTCTGACATTTAGAGTTTTCAATGTAAAGTATCTTATTAGGAATAAAAGTATATGAAGGTCTTGGAATAGTATATAGGTTGTTAATTCTGATAAGAATAAACTAAAATTATAAATTAAGGAGAGTAAATTTATAATTAAAGATAATACATTAACTTGGATCATGAAATTCAATTTCTAATAAAAATTAGTAAATAAATGATGACCTAATAAAATGTCAACATTACTCAAATTACATTGAAATTTAATAAAAAATTTGCTACGACTG;start=403333;subtype=IES;support_ref=72;support_variant=23;type=IES;
scaffold51_33_with_IES	MILORD	internal_eliminated_sequence	403333	403508	.	.	.	ID=MILORD.33.403333.403508;Name=MILORD.33.403333.403508;bounded_by_ta=TRUE;common_boundary=LEFT;end=403508;ies_id=IESPGM.PTET51.1.33.380152;ies_left_dist=0;ies_min_dist=0;ies_right_dist=269;junction_seq=tatgcttgtttaaggTAactctgacatttaga;read_names=HWI-D00104:165:C29AHACXX:8:1206:2080:2304,HWI-D00104:165:C29AHACXX:8:2103:13564:14811,HWI-D00104:165:C29AHACXX:8:1303:12932:3096;sequence=TACAGCCATTTATAGAGTATAATTGATTTTAAATTACTTCTTTATATGATATAGATTCATCCTTAAAAGTCCTCACCTTAATAATCTCTCTTTAATTTTTTTTAATTTGCAAAGATTAAATTGTGAATAATCAATTGGAAACTGAATCTTAAAAAATTTCTTGTGTTATAACTCTG;start=403333;subtype=PARTIAL_INTERNAL;support_ref=72;support_variant=3;type=ALTERNATIVE;
scaffold51_33_with_IES	MILORD	internal_eliminated_sequence	403350	403376	.	.	.	ID=MILORD.33.403350.403376;Name=MILORD.33.403350.403376;bounded_by_ta=TRUE;common_boundary=None;end=403376;ies_id=IESPGM.PTET51.1.33.380152;ies_left_dist=-17;ies_min_dist=17;ies_right_dist=401;junction_seq=cagccatttatagagTAtgatatagattcatc;read_names=HWI-D00104:165:C29AHACXX:8:1305:1367:56868;sequence=TATAATTGATTTTAAATTACTTCTTTA;start=403350;subtype=INTERNAL;support_ref=33;support_variant=1;type=ALTERNATIVE;
scaffold51_33_with_IES	MILORD	internal_eliminated_sequence	403657	403777	.	.	.	ID=MILORD.33.403657.403777;Name=MILORD.33.403657.403777;bounded_by_ta=TRUE;common_boundary=RIGHT;end=403777;ies_id=IESPGM.PTET51.1.33.380152;ies_left_dist=-324;ies_min_dist=0;ies_right_dist=0;junction_seq=tataattaaagataaTActctctaatcatagg;read_names=HWI-D00104:165:C29AHACXX:8:2204:12653:5518,HWI-D00104:165:C29AHACXX:8:2205:5583:25148,HWI-D00104:165:C29AHACXX:8:2204:17780:21906,HWI-D00104:165:C29AHACXX:8:2102:17098:7426,HWI-D00104:165:C29AHACXX:8:1107:13721:6686,HWI-D00104:165:C29AHACXX:8:2105:4070:36684,HWI-D00104:165:C29AHACXX:8:1105:12419:31194,HWI-D00104:165:C29AHACXX:8:1205:9256:94354,HWI-D00104:165:C29AHACXX:8:1202:18310:55629,HWI-D00104:165:C29AHACXX:8:2201:2759:92324,HWI-D00104:165:C29AHACXX:8:1101:18326:39666,HWI-D00104:165:C29AHACXX:8:1106:5442:28571,HWI-D00104:165:C29AHACXX:8:1305:8591:4050,HWI-D00104:165:C29AHACXX:8:1106:7502:52648,HWI-D00104:165:C29AHACXX:8:2308:10674:81983,HWI-D00104:165:C29AHACXX:8:2307:18148:63433,HWI-D00104:165:C29AHACXX:8:1304:13760:38901,HWI-D00104:165:C29AHACXX:8:2202:6839:58968;sequence=TACATTAACTTGGATCATGAAATTCAATTTCTAATAAAAATTAGTAAATAAATGATGACCTAATAAAATGTCAACATTACTCAAATTACATTGAAATTTAATAAAAAATTTGCTACGACTG;start=403657;subtype=PARTIAL_INTERNAL;support_ref=0;support_variant=18;type=ALTERNATIVE;
scaffold51_33_with_IES	MILORD	internal_eliminated_sequence	405140	405312	.	.	.	ID=MILORD.33.405140.405312;Name=MILORD.33.405140.405312;bounded_by_ta=TRUE;common_boundary=Both;end=405312;ies_id=IESPGM.PTET51.1.33.381514;ies_left_dist=0;ies_min_dist=0;ies_right_dist=0;junction_seq=ttctgatcaacctggTAgatgttatatattta;read_names=HWI-D00104:165:C29AHACXX:8:1305:10816:36495,HWI-D00104:165:C29AHACXX:8:1205:12576:33067,HWI-D00104:165:C29AHACXX:8:1304:12010:31479,HWI-D00104:165:C29AHACXX:8:2204:16366:43455,HWI-D00104:165:C29AHACXX:8:1108:17250:100771,HWI-D00104:165:C29AHACXX:8:2206:20867:59956,HWI-D00104:165:C29AHACXX:8:1204:12200:51901,HWI-D00104:165:C29AHACXX:8:2205:15452:91713,HWI-D00104:165:C29AHACXX:8:2203:10856:50888,HWI-D00104:165:C29AHACXX:8:2207:13267:93909,HWI-D00104:165:C29AHACXX:8:1309:14893:31557,HWI-D00104:165:C29AHACXX:8:2205:10199:85409,HWI-D00104:165:C29AHACXX:8:2304:18094:86769,HWI-D00104:165:C29AHACXX:8:2103:13869:36496,HWI-D00104:165:C29AHACXX:8:1305:18050:3029,HWI-D00104:165:C29AHACXX:8:2101:4497:26618,HWI-D00104:165:C29AHACXX:8:2103:12471:39719,HWI-D00104:165:C29AHACXX:8:1102:15288:29488,HWI-D00104:165:C29AHACXX:8:2306:4898:80769,HWI-D00104:165:C29AHACXX:8:2102:5751:50445,HWI-D00104:165:C29AHACXX:8:2307:12856:70901,HWI-D00104:165:C29AHACXX:8:1201:3092:80852,HWI-D00104:165:C29AHACXX:8:2207:9570:43368,HWI-D00104:165:C29AHACXX:8:1306:11797:52270,HWI-D00104:165:C29AHACXX:8:2201:3293:69672,HWI-D00104:165:C29AHACXX:8:2308:12375:26734,HWI-D00104:165:C29AHACXX:8:1103:14976:65461,HWI-D00104:165:C29AHACXX:8:1107:9479:63977,HWI-D00104:165:C29AHACXX:8:2204:5906:18434,HWI-D00104:165:C29AHACXX:8:2306:2051:30435,HWI-D00104:165:C29AHACXX:8:2206:11733:23334,HWI-D00104:165:C29AHACXX:8:1201:16231:59880;sequence=TATGCTTCTTGAGTGAAAATATTTGATTGGAAAGTGAAATAGATATTACATATTATTTATAGATTCTATTTTCATAAAATAAAAATTATAATAGTAATATATAAGTTAGTCTATTTATTATTATAAAATATCTATTCAACAGCAATGAGAAAGTATCTTTTATTGAAGCACTA;start=405140;subtype=IES;support_ref=58;support_variant=32;type=IES;
scaffold51_33_with_IES	MILORD	internal_eliminated_sequence	409774	409799	.	.	.	ID=MILORD.33.409774.409799;Name=MILORD.33.409774.409799;bounded_by_ta=TRUE;common_boundary=Both;end=409799;ies_id=IESPGM.PTET51.1.33.385975;ies_left_dist=0;ies_min_dist=0;ies_right_dist=0;junction_seq=tttaaattatttatgTAaaccttaaaatatta;read_names=HWI-D00104:165:C29AHACXX:8:1204:19693:20261,HWI-D00104:165:C29AHACXX:8:2206:18750:9363,HWI-D00104:165:C29AHACXX:8:2103:9414:38155,HWI-D00104:165:C29AHACXX:8:1301:2788:55167,HWI-D00104:165:C29AHACXX:8:2105:19635:83630,HWI-D00104:165:C29AHACXX:8:2305:4007:98175,HWI-D00104:165:C29AHACXX:8:2301:11607:46459,HWI-D00104:165:C29AHACXX:8:2206:9237:76015,HWI-D00104:165:C29AHACXX:8:2307:13997:25927,HWI-D00104:165:C29AHACXX:8:2105:15473:45879,HWI-D00104:165:C29AHACXX:8:1103:10712:7593,HWI-D00104:165:C29AHACXX:8:2101:9109:77218,HWI-D00104:165:C29AHACXX:8:2203:1842:71826,HWI-D00104:165:C29AHACXX:8:2204:10888:28844,HWI-D00104:165:C29AHACXX:8:1102:10887:66386,HWI-D00104:165:C29AHACXX:8:1105:20483:81047,HWI-D00104:165:C29AHACXX:8:1106:12410:93333,HWI-D00104:165:C29AHACXX:8:2302:13923:54932,HWI-D00104:165:C29AHACXX:8:1301:6080:29497,HWI-D00104:165:C29AHACXX:8:2101:8119:85006,HWI-D00104:165:C29AHACXX:8:1205:7016:62498,HWI-D00104:165:C29AHACXX:8:2301:15038:88350,HWI-D00104:165:C29AHACXX:8:2206:10980:21369,HWI-D00104:165:C29AHACXX:8:2205:5963:74282,HWI-D00104:165:C29AHACXX:8:2104:5046:6310,HWI-D00104:165:C29AHACXX:8:2204:15681:51943,HWI-D00104:165:C29AHACXX:8:1204:18637:83318,HWI-D00104:165:C29AHACXX:8:1201:11548:29786;sequence=TAAAGTGGAATTAATGATTATCATTA;start=409774;subtype=IES;support_ref=78;support_variant=28;type=IES;
scaffold51_33_with_IES	MILORD	internal_eliminated_sequence	412140	412244	.	.	.	ID=MILORD.33.412140.412244;Name=MILORD.33.412140.412244;bounded_by_ta=TRUE;common_boundary=Both;end=412244;ies_id=IESPGM.PTET51.1.33.388315;ies_left_dist=0;ies_min_dist=0;ies_right_dist=0;junction_seq=tatttgtgcttttaaTAtctgaagcaaatcta;read_names=HWI-D00104:165:C29AHACXX:8:1106:20094:78042,HWI-D00104:165:C29AHACXX:8:2102:4694:78901,HWI-D00104:165:C29AHACXX:8:2103:20640:25397,HWI-D00104:165:C29AHACXX:8:2307:5118:98057,HWI-D00104:165:C29AHACXX:8:1107:10108:68549,HWI-D00104:165:C29AHACXX:8:1204:3712:71313,HWI-D00104:165:C29AHACXX:8:1105:17593:43592,HWI-D00104:165:C29AHACXX:8:1104:14503:23316,HWI-D00104:165:C29AHACXX:8:2304:9310:57383,HWI-D00104:165:C29AHACXX:8:1205:11357:7068,HWI-D00104:165:C29AHACXX:8:1205:17833:57872,HWI-D00104:165:C29AHACXX:8:2305:10012:17729,HWI-D00104:165:C29AHACXX:8:2101:10327:67506,HWI-D00104:165:C29AHACXX:8:2306:4033:84627,HWI-D00104:165:C29AHACXX:8:2206:19347:41046,HWI-D00104:165:C29AHACXX:8:2206:3438:60874,HWI-D00104:165:C29AHACXX:8:2305:4668:96668,HWI-D00104:165:C29AHACXX:8:1306:1822:49060,HWI-D00104:165:C29AHACXX:8:2302:3536:33951,HWI-D00104:165:C29AHACXX:8:2101:19167:91925,HWI-D00104:165:C29AHACXX:8:2201:11510:66186,HWI-D00104:165:C29AHACXX:8:2306:20247:3792,HWI-D00104:165:C29AHACXX:8:1205:13149:33918,HWI-D00104:165:C29AHACXX:8:2105:11553:14229,HWI-D00104:165:C29AHACXX:8:2203:2209:39990,HWI-D00104:165:C29AHACXX:8:2105:15698:88013,HWI-D00104:165:C29AHACXX:8:2206:18111:64698,HWI-D00104:165:C29AHACXX:8:1303:12854:84880,HWI-D00104:165:C29AHACXX:8:1206:11999:37822,HWI-D00104:165:C29AHACXX:8:2205:18534:36951,HWI-D00104:165:C29AHACXX:8:2202:2680:11343,HWI-D00104:165:C29AHACXX:8:1307:5061:51973,HWI-D00104:165:C29AHACXX:8:2207:4126:27462,HWI-D00104:165:C29AHACXX:8:2103:11476:72753,HWI-D00104:165:C29AHACXX:8:2202:8158:3093,HWI-D00104:165:C29AHACXX:8:1204:18731:87738;sequence=TACAGTCTAAAATATTTTAATATTTTTTTTATATAATAAAGATATATCTCAATTAAAAAAAAATAAATTAGAAATAAATAATCATAAAAATAATTTAAGCTACTC;start=412140;subtype=IES;support_ref=4;support_variant=36;type=IES;
scaffold51_33_with_IES	MILORD	internal_eliminated_sequence	413364	413509	.	.	.	ID=MILORD.33.413364.413509;Name=MILORD.33.413364.413509;bounded_by_ta=TRUE;common_boundary=Both;end=413509;ies_id=IESPGM.PTET51.1.33.389434;ies_left_dist=0;ies_min_dist=0;ies_right_dist=0;junction_seq=cctagctaattatatTActttttgagatttat;read_names=HWI-D00104:165:C29AHACXX:8:1203:15729:70864,HWI-D00104:165:C29AHACXX:8:1104:6942:54433,HWI-D00104:165:C29AHACXX:8:2203:7930:26810,HWI-D00104:165:C29AHACXX:8:1302:7203:100663,HWI-D00104:165:C29AHACXX:8:1302:3523:70656,HWI-D00104:165:C29AHACXX:8:2103:20740:26681,HWI-D00104:165:C29AHACXX:8:2203:20128:81354,HWI-D00104:165:C29AHACXX:8:1303:7466:53177,HWI-D00104:165:C29AHACXX:8:2301:13193:27484,HWI-D00104:165:C29AHACXX:8:2108:7120:62571,HWI-D00104:165:C29AHACXX:8:1306:11330:67559,HWI-D00104:165:C29AHACXX:8:1305:18439:41623;sequence=TATTACTGAGAACATTTAAAATTATCTTTTCTTGTTTTTCGATTTCTCTATTTATCATAATTATTTGATTCTAAATTAATAATATTTCTTACCTCAAAAATTAAACAAAAATTTAATTAAAATATAATTCTTAATTTACTTGATAA;start=413364;subtype=IES;support_ref=2;support_variant=12;type=IES;
scaffold51_33_with_IES	MILORD	internal_eliminated_sequence	415476	415519	.	.	.	ID=MILORD.33.415476.415519;Name=MILORD.33.415476.415519;bounded_by_ta=TRUE;common_boundary=Both;end=415519;ies_id=IESPGM.PTET51.1.33.391373;ies_left_dist=0;ies_min_dist=0;ies_right_dist=0;junction_seq=tattttaaaatacatTAataatgaagctattt;read_names=HWI-D00104:165:C29AHACXX:8:2201:15974:7043,HWI-D00104:165:C29AHACXX:8:2108:2943:62817,HWI-D00104:165:C29AHACXX:8:2209:1931:66229,HWI-D00104:165:C29AHACXX:8:1203:7782:32689,HWI-D00104:165:C29AHACXX:8:2204:19135:42036,HWI-D00104:165:C29AHACXX:8:1304:17474:47844,HWI-D00104:165:C29AHACXX:8:1104:7414:93992,HWI-D00104:165:C29AHACXX:8:2209:9577:49212,HWI-D00104:165:C29AHACXX:8:2209:2081:38061,HWI-D00104:165:C29AHACXX:8:1102:18829:49935,HWI-D00104:165:C29AHACXX:8:2202:16152:70535,HWI-D00104:165:C29AHACXX:8:2206:3188:98615,HWI-D00104:165:C29AHACXX:8:1202:13991:61210,HWI-D00104:165:C29AHACXX:8:2203:19807:38782,HWI-D00104:165:C29AHACXX:8:2305:15577:17595,HWI-D00104:165:C29AHACXX:8:1206:7217:50460;sequence=TATAGTTAATTAACTCTGAATTTATAAAAGAATATAAAGAAATA;start=415476;subtype=IES;support_ref=0;support_variant=16;type=IES;
scaffold51_33_with_IES	MILORD	internal_eliminated_sequence	416780	416861	.	.	.	ID=MILORD.33.416780.416861;Name=MILORD.33.416780.416861;bounded_by_ta=TRUE;common_boundary=Both;end=416861;ies_id=IESPGM.PTET51.1.33.392633;ies_left_dist=0;ies_min_dist=0;ies_right_dist=0;junction_seq=ttgcgtgagaatagtTAcaacagatttagatt;read_names=HWI-D00104:165:C29AHACXX:8:2103:3390:58678,HWI-D00104:165:C29AHACXX:8:2302:1931:61659,HWI-D00104:165:C29AHACXX:8:1102:17369:98739,HWI-D00104:165:C29AHACXX:8:2103:15094:23968,HWI-D00104:165:C29AHACXX:8:1107:2822:80348,HWI-D00104:165:C29AHACXX:8:1101:12318:85667,HWI-D00104:165:C29AHACXX:8:1305:6628:51690,HWI-D00104:165:C29AHACXX:8:2101:18904:59737,HWI-D00104:165:C29AHACXX:8:1103:15184:39420,HWI-D00104:165:C29AHACXX:8:2308:9429:25714,HWI-D00104:165:C29AHACXX:8:2303:8463:24352,HWI-D00104:165:C29AHACXX:8:2305:4080:76997,HWI-D00104:165:C29AHACXX:8:2307:18965:63447,HWI-D00104:165:C29AHACXX:8:2303:18083:77519,HWI-D00104:165:C29AHACXX:8:1206:20778:79921,HWI-D00104:165:C29AHACXX:8:1201:12659:39535,HWI-D00104:165:C29AHACXX:8:2209:20208:14792,HWI-D00104:165:C29AHACXX:8:1304:19445:60854,HWI-D00104:165:C29AHACXX:8:1102:2809:4050,HWI-D00104:165:C29AHACXX:8:2206:11770:92486,HWI-D00104:165:C29AHACXX:8:2307:1413:58454,HWI-D00104:165:C29AHACXX:8:1305:7227:18399,HWI-D00104:165:C29AHACXX:8:1305:13043:35550,HWI-D00104:165:C29AHACXX:8:1101:9765:91147,HWI-D00104:165:C29AHACXX:8:2102:4944:12866,HWI-D00104:165:C29AHACXX:8:2205:16805:56296,HWI-D00104:165:C29AHACXX:8:2205:13750:56112,HWI-D00104:165:C29AHACXX:8:1204:20451:12672,HWI-D00104:165:C29AHACXX:8:1306:4439:16791,HWI-D00104:165:C29AHACXX:8:2102:10535:53813;sequence=TATTGTAAAGACAGTAAACTAATAGCCAAAACATATATACTTTGAATTTTGCATAAGTTTTATAATTAAATTATTATTACAA;start=416780;subtype=IES;support_ref=2;support_variant=30;type=IES;
scaffold51_33_with_IES	MILORD	internal_eliminated_sequence	419988	420061	.	.	.	ID=MILORD.33.419988.420061;Name=MILORD.33.419988.420061;bounded_by_ta=TRUE;common_boundary=Both;end=420061;ies_id=IESPGM.PTET51.1.33.395759;ies_left_dist=0;ies_min_dist=0;ies_right_dist=0;junction_seq=taaccttccaagcaaTActacaactaaatttg;read_names=HWI-D00104:165:C29AHACXX:8:2101:19920:18407,HWI-D00104:165:C29AHACXX:8:1106:10029:53826,HWI-D00104:165:C29AHACXX:8:2204:7688:74296,HWI-D00104:165:C29AHACXX:8:2304:10155:13965,HWI-D00104:165:C29AHACXX:8:2102:4517:72167,HWI-D00104:165:C29AHACXX:8:1106:7403:92846,HWI-D00104:165:C29AHACXX:8:1305:15803:73916,HWI-D00104:165:C29AHACXX:8:2304:8124:4061,HWI-D00104:165:C29AHACXX:8:1107:19605:87510,HWI-D00104:165:C29AHACXX:8:1302:4923:10556,HWI-D00104:165:C29AHACXX:8:2207:15193:44444,HWI-D00104:165:C29AHACXX:8:1204:14137:17530,HWI-D00104:165:C29AHACXX:8:1106:12826:83887,HWI-D00104:165:C29AHACXX:8:2104:20653:15856,HWI-D00104:165:C29AHACXX:8:1301:1815:45184,HWI-D00104:165:C29AHACXX:8:1205:12965:79712,HWI-D00104:165:C29AHACXX:8:2306:15523:58196,HWI-D00104:165:C29AHACXX:8:2104:10906:16726,HWI-D00104:165:C29AHACXX:8:2202:19571:54984,HWI-D00104:165:C29AHACXX:8:1108:16285:3085,HWI-D00104:165:C29AHACXX:8:1102:18293:2655,HWI-D00104:165:C29AHACXX:8:2301:12851:50022,HWI-D00104:165:C29AHACXX:8:2105:20935:50236,HWI-D00104:165:C29AHACXX:8:1302:3964:4288,HWI-D00104:165:C29AHACXX:8:1108:14905:100266;sequence=TACATTCAAATTAATTATATTATTCAATTTACTCTCAAATTCATTAGAATATTTCTCTCATCTATTTTGGAGTG;start=419988;subtype=IES;support_ref=18;support_variant=25;type=IES;
scaffold51_33_with_IES	MILORD	internal_eliminated_sequence	421144	421391	.	.	.	ID=MILORD.33.421144.421391;Name=MILORD.33.421144.421391;bounded_by_ta=TRUE;common_boundary=Both;end=421391;ies_id=IESPGM.PTET51.1.33.396841;ies_left_dist=0;ies_min_dist=0;ies_right_dist=0;junction_seq=tattcattttgttaaTAaaataggtgcctaat;read_names=HWI-D00104:165:C29AHACXX:8:2301:8570:89316,HWI-D00104:165:C29AHACXX:8:2204:8177:72643,HWI-D00104:165:C29AHACXX:8:2202:3337:17324,HWI-D00104:165:C29AHACXX:8:2207:17940:89797,HWI-D00104:165:C29AHACXX:8:1201:14879:78201,HWI-D00104:165:C29AHACXX:8:1202:10038:49590,HWI-D00104:165:C29AHACXX:8:2203:15010:20214,HWI-D00104:165:C29AHACXX:8:1302:1424:101070,HWI-D00104:165:C29AHACXX:8:2105:18291:49066,HWI-D00104:165:C29AHACXX:8:2303:10859:79076,HWI-D00104:165:C29AHACXX:8:2203:8732:96471,HWI-D00104:165:C29AHACXX:8:1103:12665:17331,HWI-D00104:165:C29AHACXX:8:2203:19209:65613,HWI-D00104:165:C29AHACXX:8:2207:13371:63235,HWI-D00104:165:C29AHACXX:8:2103:8508:83064,HWI-D00104:165:C29AHACXX:8:1205:12545:41031,HWI-D00104:165:C29AHACXX:8:1102:17729:12880,HWI-D00104:165:C29AHACXX:8:1102:15100:45595,HWI-D00104:165:C29AHACXX:8:1107:13180:87481,HWI-D00104:165:C29AHACXX:8:1301:6135:99779,HWI-D00104:165:C29AHACXX:8:1302:14383:76465,HWI-D00104:165:C29AHACXX:8:1101:2874:32621,HWI-D00104:165:C29AHACXX:8:2203:4957:44025,HWI-D00104:165:C29AHACXX:8:2305:4821:49142,HWI-D00104:165:C29AHACXX:8:2108:9074:43723,HWI-D00104:165:C29AHACXX:8:2209:1108:93263,HWI-D00104:165:C29AHACXX:8:2303:1736:57040,HWI-D00104:165:C29AHACXX:8:1304:7443:46079,HWI-D00104:165:C29AHACXX:8:1205:3217:12622;sequence=TATAGTGCTTACATTACAGATTTCTCAGAAATGGATTATAGATTTATCGGATGATTTAATAAGTTTAATAATTGGCTTTATTATTATGAAGATTTTTAACTGAAACCAGACATAAATTTTATAGTTTATTGTGATTTATTTCTTTTATTGCAATTATGAAATATATGTATTCTGCATTCATATAATTGATGTCAAAATATATATAAACTTTCATATTTCTCTTTGATAACATTTTTATGCAAGAGCTA;start=421144;subtype=IES;support_ref=6;support_variant=29;type=IES;
scaffold51_33_with_IES	MILORD	internal_eliminated_sequence	424399	424522	.	.	.	ID=MILORD.33.424399.424522;Name=MILORD.33.424399.424522;bounded_by_ta=TRUE;common_boundary=None;end=424522;ies_id=IESPGM.PTET51.1.33.396841;ies_left_dist=-3255;ies_min_dist=3131;ies_right_dist=-3131;junction_seq=agaatttgtattagtTAatgtctatttattat;read_names=HWI-D00104:165:C29AHACXX:8:1301:14395:53574;sequence=TACACATAAAGATATTATGTTTTACAAAATTCATTAATTAATGTTGAAATATGTGATTCATTCTTAGAAAATCAGTTTATAAGACATATCATTTTAGTTCACATTTTTTTATTGTACTTTATTG;start=424399;subtype=MAC;support_ref=128;support_variant=1;type=CRYPTIC;
scaffold51_33_with_IES	MILORD	internal_eliminated_sequence	427854	431134	.	.	.	ID=MILORD.33.427854.431134;Name=MILORD.33.427854.431134;bounded_by_ta=TRUE;common_boundary=LEFT;end=431134;ies_id=IESPGM.PTET51.1.33.403303;ies_left_dist=0;ies_min_dist=0;ies_right_dist=-2615;junction_seq=tttggattaacatgaTAcctgtaagaataaaa;read_names=HWI-D00104:165:C29AHACXX:8:2304:6730:15262;sequence=TACAATTAGATAATATTTATTTTTAATATTCTCATTGGTATAACATAGAATCAAACTTTATTATAATAATAAATTATTATTGGAAAAAAAGACCATTTAATAAAAAGGAAACCACTTTTGAGATACTACCAAAACTCCATACTCCACTAAATTCTATTACTTGCAATTATAGTTTAGTGCTATAACCAAATTAACCTATTCTTTCAATAATTTTTATCAATCGTCAGTACTACTCATGTAGGTTTATATCTTTAACAAGGACGAAAATGAAAGGAGCAGACCTACCTTTAAGTTGTACTACACTCAGACTTTGGATCCCCTGGGTCGATGAGATGAGCCCCAGCTTTAAATTAAGAGTATCTATGAATCCTACTTTTCCAATCTAATATTAACATTGTCTTTATGTATCTACTACCTTAAGTAATGTGTGGATACTCAAGATGACCATTACGATTACAAACATTAAATTTTATTGGGTAGCAGGTTAATGTTGAAAACCAAAAAATGATTCCCTTGATTTTTTTCACTACTTACTTTTGAATTCTGATATTTTTTTCAAAATAATAGCAAAAATTCATATATTTTTATAAATTTTATATACTGTTTTGACAAAAAAAGTTAATTTGATTTTTAAATTTAATTTTATAAAATCTAACCAGTTGATTGTAACAATATTTACAGTCGGTTATGGCGATATGTACCCATTAACAGATCTTGGAAGGTTTTCAATGACTTTAGGTTTATTTTATGGTGTAGCATTAACTTCTTTGTTTACGGCTATTCTTTATGCTGACTTATTACCTTTCTCTTCAGAAATGCGCTCGATAACACTATTAGATAAAGCCAATTTAAAAATTTCAATAAAGTAATTTGCTCAAAAGGCTATGCTAAATCTACTTAAACTGCAAAAATACTTTTAAAGAAACAAATAAAAATAGATTTAAAGCAATCCAGCCGTTAGATAAAGAGTCTCTCACATAAAAGGTATATTATAAAAAACCGATAATTTGAGAAGGTAATAATGTATTGTTATAAAAATCAGAAACTACAGAACTATCGACACTGAAGATCTAATTACTATGGCTGACAGAAGGTTTTAAGAAATGACTCATTTTTTCTAGGAGTACTATGGCATGCTTCAAGAGATGTAATAATAACAAGAGTAATTGGATGATTTGGATACACAAAGACTTCTTTCTATTGAGAGGAGTCACTCAGTGACCTCGGCAAGTGGATAATTAAGGAGCAAGGATGACTAATATTTTGAAGAACTCATTGATTCTTAATCAGAAAACCCATAGTTAATGCAGTTCAATGATGAAGATTGACAAAATACGAGTTTAATTTCGTAATGAACATAGAGTTTATTTTTTCTATTTATATATAATCAAATAATCCCACCCTATCCAAGCAAAATTTCTAAGGAATTTTATAATTATAGCATTTTGATATGAGCCTCTTTATCCTATTTATCTCTCAATTGCAACACTAATCTTTTGGTCTTTGCTTATTCCTATACACAAATTGAACAATTCATGAACTTTATATTGTAGACCTGTTCACTATACTCTTCAATTCTAATTAATTTGAATCCCACTCTCTCGAGTAAGCTGGAACAATCTTCAGGAATATTTTCTTCATAATTTATTAAATCAATATTTGTGTCCATATATTTTTCCAATAATAAGTGCTCACATGATCTAATTCAGTTATTTATATACAAGTTAGTGTTATTTTGAATTCTCAAAGTAATTTAATTGTTGTTCAATGTATTACCCTCTCTTCTAAACACTTTCTCCACAACCTCATTCTTTTTAAAATTGACTTATTATCCCAATTTTTTTTATAGATAATTCAGAATTTCTGAGTGATCCTTTAGTGGAGCATTGTACTCTTTTTTTACTTGAAGCATTATGATTAATCAAATTATAAATAATATATAAAAAAATTATATTTGAAATGCAAAACTCTTCAAATTAACGATTCTAGCATATATCATTGAAAAAATTTGGTTAACTAGATGTGAAAAAATAGAGTTCATCCAGGGTCAATATTAATCGTATCTAATTTTTTTTTAGGGAATTTGATATATTTATATTCAATATTTATTAATTTAGGAACGATGAAATATTTTTCTAAACTAGTATATTTCTTTTTAACAATTGGCTCAAATACTGAGAGAAGAAAATCCAAAATAGATTATGGAAATCTTGCCATGATAGTATTTTATTTTATTTAATTGCTTGGATATCTATATAGTTAATTTGAAAGTAAGACCCAAGTGTTTTATGAAAATGATTATTTAGCGCAAATTGGTTAATACTCATCAATACCCTTTCTGATGATTGTTATTCATTATGATCCTTTTACAACCTTAGTTTATTACTGTATATTCGGAACAATGTGTTCGATATATGGAATAGTAATATTTCAGGTCCTTTTCAAAGTAAATAAGTACTTAATATCTAGCCCCTACCTCCATCTAATCTAATAAATAGATTTATCAAGTTTTACTTTTAGAACTTTTAATGGTATTTTTTAACACCCTTCCATGAAGCCATGATTGGCATTCTAACTTGCGGACGTCTAGCATATCTGGCACAACATACTAATTTAAACCCTCGCAACTGCTTTGCAGAAATATCTCCCCATTTTTTAGCCATAAGTATTCTAGGACAGATTCTAGTTGTCATCTCAGGATTCCTATCTCTATATTGCTTTAGAAACTATGAATTTATATAAGGGGATCTTATGAGAAAATTTAGCTATTTCAATTTTTTAACCATTTTACTGCATATGGTTTTGCAAATGACTTCCTTTTGGAAAGAAATGTATGATAACTACAATTTCATAATACATTTGATTTTTAATTTGATAATGATTGTGATATCATTAGATACGTTCATCAAATTCCCCTTCGGTTTTTCTTATGAAACTGTGTATTTTAGCAAGTGTTTGGTTAGTTCTTCATTTTTTGAAATTTTGGTTGCAATTTGGATTTTCTCTGATTTAGATGATGGCCATATATTTTTATCCTTTTGCATAATGTTATAAGTCTTTCAAAACTAAATTTTTGATTGGATGGTAATATAGAAAGAATTTCTAAAATTTAATACATTCTATAAATTTAATTCTTAAACTAAATAAGTAGTTTTATTATGAATTTTATGAAAAAAACAAAGTATTCAAATGCTTTTACAAAAAACGAAAAAATTTGTCTGAATTATATAATTTTCCAATTAATTATATTCCTTCTAAAGAAAATTTGTATGTATTTACCA;start=427854;subtype=PARTIAL_EXTERNAL;support_ref=14;support_variant=1;type=ALTERNATIVE;
scaffold51_33_with_IES	MILORD	internal_eliminated_sequence	427854	428519	.	.	.	ID=MILORD.33.427854.428519;Name=MILORD.33.427854.428519;bounded_by_ta=TRUE;common_boundary=Both;end=428519;ies_id=IESPGM.PTET51.1.33.403303;ies_left_dist=0;ies_min_dist=0;ies_right_dist=0;junction_seq=tttggattaacatgaTAacaatatttacagtc;read_names=HWI-D00104:165:C29AHACXX:8:1205:8707:43580,HWI-D00104:165:C29AHACXX:8:2304:20466:34661,HWI-D00104:165:C29AHACXX:8:1104:5819:89164,HWI-D00104:165:C29AHACXX:8:1108:14140:40495,HWI-D00104:165:C29AHACXX:8:1106:9067:60812,HWI-D00104:165:C29AHACXX:8:1309:10848:3827,HWI-D00104:165:C29AHACXX:8:2201:6542:24865,HWI-D00104:165:C29AHACXX:8:1103:10848:24071,HWI-D00104:165:C29AHACXX:8:2204:10013:17313,HWI-D00104:165:C29AHACXX:8:2202:18322:29091,HWI-D00104:165:C29AHACXX:8:1303:11667:93506,HWI-D00104:165:C29AHACXX:8:2209:18310:31110,HWI-D00104:165:C29AHACXX:8:2102:20722:41762,HWI-D00104:165:C29AHACXX:8:1305:10984:72282,HWI-D00104:165:C29AHACXX:8:1103:4109:80119,HWI-D00104:165:C29AHACXX:8:1304:8327:28610,HWI-D00104:165:C29AHACXX:8:1302:15872:28009,HWI-D00104:165:C29AHACXX:8:1101:15610:40171,HWI-D00104:165:C29AHACXX:8:2201:12937:6199,HWI-D00104:165:C29AHACXX:8:2202:15259:64753,HWI-D00104:165:C29AHACXX:8:1103:19622:49483,HWI-D00104:165:C29AHACXX:8:2203:3364:5707,HWI-D00104:165:C29AHACXX:8:1108:15901:15983,HWI-D00104:165:C29AHACXX:8:2307:19561:63999;sequence=TACAATTAGATAATATTTATTTTTAATATTCTCATTGGTATAACATAGAATCAAACTTTATTATAATAATAAATTATTATTGGAAAAAAAGACCATTTAATAAAAAGGAAACCACTTTTGAGATACTACCAAAACTCCATACTCCACTAAATTCTATTACTTGCAATTATAGTTTAGTGCTATAACCAAATTAACCTATTCTTTCAATAATTTTTATCAATCGTCAGTACTACTCATGTAGGTTTATATCTTTAACAAGGACGAAAATGAAAGGAGCAGACCTACCTTTAAGTTGTACTACACTCAGACTTTGGATCCCCTGGGTCGATGAGATGAGCCCCAGCTTTAAATTAAGAGTATCTATGAATCCTACTTTTCCAATCTAATATTAACATTGTCTTTATGTATCTACTACCTTAAGTAATGTGTGGATACTCAAGATGACCATTACGATTACAAACATTAAATTTTATTGGGTAGCAGGTTAATGTTGAAAACCAAAAAATGATTCCCTTGATTTTTTTCACTACTTACTTTTGAATTCTGATATTTTTTTCAAAATAATAGCAAAAATTCATATATTTTTATAAATTTTATATACTGTTTTGACAAAAAAAGTTAATTTGATTTTTAAATTTAATTTTATAAAATCTAACCAGTTGATTG;start=427854;subtype=IES;support_ref=14;support_variant=24;type=IES;
scaffold51_33_with_IES	MILORD	internal_eliminated_sequence	428152	428519	.	.	.	ID=MILORD.33.428152.428519;Name=MILORD.33.428152.428519;bounded_by_ta=TRUE;common_boundary=RIGHT;end=428519;ies_id=IESPGM.PTET51.1.33.403303;ies_left_dist=-298;ies_min_dist=0;ies_right_dist=0;junction_seq=acctttaagttgtacTAacaatatttacagtc;read_names=HWI-D00104:165:C29AHACXX:8:1107:7549:29521;sequence=TACACTCAGACTTTGGATCCCCTGGGTCGATGAGATGAGCCCCAGCTTTAAATTAAGAGTATCTATGAATCCTACTTTTCCAATCTAATATTAACATTGTCTTTATGTATCTACTACCTTAAGTAATGTGTGGATACTCAAGATGACCATTACGATTACAAACATTAAATTTTATTGGGTAGCAGGTTAATGTTGAAAACCAAAAAATGATTCCCTTGATTTTTTTCACTACTTACTTTTGAATTCTGATATTTTTTTCAAAATAATAGCAAAAATTCATATATTTTTATAAATTTTATATACTGTTTTGACAAAAAAAGTTAATTTGATTTTTAAATTTAATTTTATAAAATCTAACCAGTTGATTG;start=428152;subtype=PARTIAL_INTERNAL;support_ref=19;support_variant=1;type=ALTERNATIVE;
scaffold51_33_with_IES	MILORD	internal_eliminated_sequence	430903	431134	.	.	.	ID=MILORD.33.430903.431134;Name=MILORD.33.430903.431134;bounded_by_ta=TRUE;common_boundary=Both;end=431134;ies_id=IESPGM.PTET51.1.33.405686;ies_left_dist=0;ies_min_dist=0;ies_right_dist=0;junction_seq=ccttttgcataatgtTAcctgtaagaataaaa;read_names=HWI-D00104:165:C29AHACXX:8:2103:16896:28912,HWI-D00104:165:C29AHACXX:8:2103:7082:18047,HWI-D00104:165:C29AHACXX:8:2104:12804:50119,HWI-D00104:165:C29AHACXX:8:2308:10909:63249,HWI-D00104:165:C29AHACXX:8:1302:11658:81883,HWI-D00104:165:C29AHACXX:8:1101:9575:69570,HWI-D00104:165:C29AHACXX:8:1203:11912:70551,HWI-D00104:165:C29AHACXX:8:1306:14607:67936,HWI-D00104:165:C29AHACXX:8:2204:7973:62323,HWI-D00104:165:C29AHACXX:8:2201:16975:80935,HWI-D00104:165:C29AHACXX:8:1201:1737:77841,HWI-D00104:165:C29AHACXX:8:2203:12843:48854,HWI-D00104:165:C29AHACXX:8:2204:20837:91071,HWI-D00104:165:C29AHACXX:8:1203:13854:54507,HWI-D00104:165:C29AHACXX:8:1204:12930:54579,HWI-D00104:165:C29AHACXX:8:2307:13068:3197,HWI-D00104:165:C29AHACXX:8:2204:5335:61483,HWI-D00104:165:C29AHACXX:8:2104:10695:64399,HWI-D00104:165:C29AHACXX:8:1101:16633:97611,HWI-D00104:165:C29AHACXX:8:1204:13121:64745,HWI-D00104:165:C29AHACXX:8:2202:13359:12696,HWI-D00104:165:C29AHACXX:8:1104:20586:63548,HWI-D00104:165:C29AHACXX:8:2301:10479:30055,HWI-D00104:165:C29AHACXX:8:1301:6296:33698,HWI-D00104:165:C29AHACXX:8:1301:17872:24713,HWI-D00104:165:C29AHACXX:8:1105:20592:31832,HWI-D00104:165:C29AHACXX:8:2207:19390:51961,HWI-D00104:165:C29AHACXX:8:1301:1819:21999,HWI-D00104:165:C29AHACXX:8:1108:7652:69000,HWI-D00104:165:C29AHACXX:8:1201:4209:49976,HWI-D00104:165:C29AHACXX:8:1305:12694:66746,HWI-D00104:165:C29AHACXX:8:1203:20226:22621,HWI-D00104:165:C29AHACXX:8:1309:6713:29276,HWI-D00104:165:C29AHACXX:8:2301:14531:80707,HWI-D00104:165:C29AHACXX:8:2104:9478:41877,HWI-D00104:165:C29AHACXX:8:1202:7764:73381,HWI-D00104:165:C29AHACXX:8:2303:7322:49465,HWI-D00104:165:C29AHACXX:8:2202:17210:19290,HWI-D00104:165:C29AHACXX:8:1108:5754:33112,HWI-D00104:165:C29AHACXX:8:1204:5840:31780,HWI-D00104:165:C29AHACXX:8:1108:2957:45075,HWI-D00104:165:C29AHACXX:8:1303:11829:61841,HWI-D00104:165:C29AHACXX:8:1204:13763:64489;sequence=TATAAGTCTTTCAAAACTAAATTTTTGATTGGATGGTAATATAGAAAGAATTTCTAAAATTTAATACATTCTATAAATTTAATTCTTAAACTAAATAAGTAGTTTTATTATGAATTTTATGAAAAAAACAAAGTATTCAAATGCTTTTACAAAAAACGAAAAAATTTGTCTGAATTATATAATTTTCCAATTAATTATATTCCTTCTAAAGAAAATTTGTATGTATTTACCA;start=430903;subtype=IES;support_ref=32;support_variant=43;type=IES;
scaffold51_33_with_IES	MILORD	internal_eliminated_sequence	435803	435847	.	.	.	ID=MILORD.33.435803.435847;Name=MILORD.33.435803.435847;bounded_by_ta=TRUE;common_boundary=Both;end=435847;ies_id=IESPGM.PTET51.1.33.410354;ies_left_dist=0;ies_min_dist=0;ies_right_dist=0;junction_seq=ctaccacttctttatTAtcaaattttattttc;read_names=HWI-D00104:165:C29AHACXX:8:1202:15003:100969,HWI-D00104:165:C29AHACXX:8:1205:12907:13272,HWI-D00104:165:C29AHACXX:8:2308:9532:100820,HWI-D00104:165:C29AHACXX:8:2306:18758:71131,HWI-D00104:165:C29AHACXX:8:1204:8246:31751,HWI-D00104:165:C29AHACXX:8:1301:14968:22427,HWI-D00104:165:C29AHACXX:8:2304:13509:50237,HWI-D00104:165:C29AHACXX:8:2304:12071:49210,HWI-D00104:165:C29AHACXX:8:1104:4912:83511,HWI-D00104:165:C29AHACXX:8:2305:6916:94461,HWI-D00104:165:C29AHACXX:8:1204:11368:23326,HWI-D00104:165:C29AHACXX:8:2204:4907:64247,HWI-D00104:165:C29AHACXX:8:2105:16163:43311,HWI-D00104:165:C29AHACXX:8:1205:20466:36952,HWI-D00104:165:C29AHACXX:8:1101:11177:2755,HWI-D00104:165:C29AHACXX:8:2303:18740:11915,HWI-D00104:165:C29AHACXX:8:2101:6412:19402,HWI-D00104:165:C29AHACXX:8:1102:2685:14833,HWI-D00104:165:C29AHACXX:8:2201:2245:10634,HWI-D00104:165:C29AHACXX:8:2303:19841:67866,HWI-D00104:165:C29AHACXX:8:2201:16123:2329,HWI-D00104:165:C29AHACXX:8:1304:16575:62757,HWI-D00104:165:C29AHACXX:8:2209:6984:51209,HWI-D00104:165:C29AHACXX:8:1204:18308:88317,HWI-D00104:165:C29AHACXX:8:2108:8089:88760,HWI-D00104:165:C29AHACXX:8:2308:1633:69182,HWI-D00104:165:C29AHACXX:8:1105:7978:50824,HWI-D00104:165:C29AHACXX:8:1107:12792:101281,HWI-D00104:165:C29AHACXX:8:2209:3059:100495,HWI-D00104:165:C29AHACXX:8:2204:2351:94001,HWI-D00104:165:C29AHACXX:8:1301:18913:19677,HWI-D00104:165:C29AHACXX:8:1301:11120:75078,HWI-D00104:165:C29AHACXX:8:2306:17916:21490,HWI-D00104:165:C29AHACXX:8:2104:13934:76382,HWI-D00104:165:C29AHACXX:8:1302:17139:8945,HWI-D00104:165:C29AHACXX:8:2308:3545:21224;sequence=TATACTCACTTTAATTATTATATTAGTGAATAACGCATACAACAA;start=435803;subtype=IES;support_ref=4;support_variant=36;type=IES;
scaffold51_33_with_IES	MILORD	internal_eliminated_sequence	435965	436036	.	.	.	ID=MILORD.33.435965.436036;Name=MILORD.33.435965.436036;bounded_by_ta=TRUE;common_boundary=None;end=436036;ies_id=IESPGM.PTET51.1.33.410354;ies_left_dist=-162;ies_min_dist=162;ies_right_dist=-189;junction_seq=taattatgacatattTAgcattataatttcct;read_names=HWI-D00104:165:C29AHACXX:8:2205:19852:44077,HWI-D00104:165:C29AHACXX:8:2205:10812:93874;sequence=TATTGTAAGATTAGTCATTGCAAATTATAACTCATATTTAACATTTAATACTTATGTTTATTCATTTAATAA;start=435965;subtype=MAC;support_ref=127;support_variant=2;type=CRYPTIC;
scaffold51_33_with_IES	MILORD	internal_eliminated_sequence	437478	437504	.	.	.	ID=MILORD.33.437478.437504;Name=MILORD.33.437478.437504;bounded_by_ta=TRUE;common_boundary=Both;end=437504;ies_id=IESPGM.PTET51.1.33.411984;ies_left_dist=0;ies_min_dist=0;ies_right_dist=0;junction_seq=agagatacatcttttTAcatgattgcacatgt;read_names=HWI-D00104:165:C29AHACXX:8:2108:12070:74810,HWI-D00104:165:C29AHACXX:8:1205:11891:101004,HWI-D00104:165:C29AHACXX:8:2303:15630:3870,HWI-D00104:165:C29AHACXX:8:2209:12381:4234,HWI-D00104:165:C29AHACXX:8:1206:9486:88848,HWI-D00104:165:C29AHACXX:8:2308:13877:30816,HWI-D00104:165:C29AHACXX:8:1305:5420:64250,HWI-D00104:165:C29AHACXX:8:2305:8378:17911,HWI-D00104:165:C29AHACXX:8:2104:2346:73039,HWI-D00104:165:C29AHACXX:8:1201:11212:63666,HWI-D00104:165:C29AHACXX:8:1102:12170:54044,HWI-D00104:165:C29AHACXX:8:2204:4725:76980,HWI-D00104:165:C29AHACXX:8:2306:13964:74825,HWI-D00104:165:C29AHACXX:8:2202:6390:44091,HWI-D00104:165:C29AHACXX:8:1205:3178:45812,HWI-D00104:165:C29AHACXX:8:1102:8432:5827,HWI-D00104:165:C29AHACXX:8:1104:7565:37794,HWI-D00104:165:C29AHACXX:8:1104:5490:58047,HWI-D00104:165:C29AHACXX:8:2304:2442:93961,HWI-D00104:165:C29AHACXX:8:1107:4269:68649,HWI-D00104:165:C29AHACXX:8:1101:13574:83960,HWI-D00104:165:C29AHACXX:8:2308:11525:79899,HWI-D00104:165:C29AHACXX:8:2101:9861:14879,HWI-D00104:165:C29AHACXX:8:1102:11392:23882,HWI-D00104:165:C29AHACXX:8:2202:11586:47317,HWI-D00104:165:C29AHACXX:8:1205:13538:62764,HWI-D00104:165:C29AHACXX:8:1203:10557:32428,HWI-D00104:165:C29AHACXX:8:2308:5438:89103,HWI-D00104:165:C29AHACXX:8:2308:19831:90057,HWI-D00104:165:C29AHACXX:8:1202:15264:89889,HWI-D00104:165:C29AHACXX:8:1104:14187:80777,HWI-D00104:165:C29AHACXX:8:2308:13369:74716,HWI-D00104:165:C29AHACXX:8:1203:16232:87260,HWI-D00104:165:C29AHACXX:8:2202:15626:12076,HWI-D00104:165:C29AHACXX:8:1101:4241:73038,HWI-D00104:165:C29AHACXX:8:1102:17008:19852,HWI-D00104:165:C29AHACXX:8:2105:11006:35007,HWI-D00104:165:C29AHACXX:8:1203:15139:24192,HWI-D00104:165:C29AHACXX:8:1301:12240:74764,HWI-D00104:165:C29AHACXX:8:2206:7243:71124;sequence=TATAGTAGATTCTGTTTTATTACGACA;start=437478;subtype=IES;support_ref=21;support_variant=40;type=IES;
scaffold51_33_with_IES	MILORD	internal_eliminated_sequence	437725	437833	.	.	.	ID=MILORD.33.437725.437833;Name=MILORD.33.437725.437833;bounded_by_ta=TRUE;common_boundary=Both;end=437833;ies_id=IESPGM.PTET51.1.33.412204;ies_left_dist=0;ies_min_dist=0;ies_right_dist=0;junction_seq=atattttctcattgaTAccatcattttaatag;read_names=HWI-D00104:165:C29AHACXX:8:2104:8391:76027,HWI-D00104:165:C29AHACXX:8:1105:16475:91944,HWI-D00104:165:C29AHACXX:8:1202:9578:51876,HWI-D00104:165:C29AHACXX:8:2203:12752:59641,HWI-D00104:165:C29AHACXX:8:2204:12528:35511,HWI-D00104:165:C29AHACXX:8:1103:15654:54239,HWI-D00104:165:C29AHACXX:8:2206:10240:83154,HWI-D00104:165:C29AHACXX:8:2303:14074:90086,HWI-D00104:165:C29AHACXX:8:2205:11955:90397,HWI-D00104:165:C29AHACXX:8:1107:13527:7023,HWI-D00104:165:C29AHACXX:8:1103:16551:66148,HWI-D00104:165:C29AHACXX:8:1303:3349:55803,HWI-D00104:165:C29AHACXX:8:1307:12470:28109,HWI-D00104:165:C29AHACXX:8:1205:12746:68917,HWI-D00104:165:C29AHACXX:8:1103:1743:48779,HWI-D00104:165:C29AHACXX:8:1302:18836:66982,HWI-D00104:165:C29AHACXX:8:1103:11737:39847,HWI-D00104:165:C29AHACXX:8:2101:13098:88952,HWI-D00104:165:C29AHACXX:8:1309:5169:2835,HWI-D00104:165:C29AHACXX:8:2206:2978:55630,HWI-D00104:165:C29AHACXX:8:2306:2866:89212,HWI-D00104:165:C29AHACXX:8:1102:7604:62995,HWI-D00104:165:C29AHACXX:8:2207:2780:22059,HWI-D00104:165:C29AHACXX:8:1302:7648:59561,HWI-D00104:165:C29AHACXX:8:2105:7884:78637,HWI-D00104:165:C29AHACXX:8:1204:14313:86391,HWI-D00104:165:C29AHACXX:8:2306:4157:7813,HWI-D00104:165:C29AHACXX:8:2108:13369:41684,HWI-D00104:165:C29AHACXX:8:1206:20489:28640,HWI-D00104:165:C29AHACXX:8:1203:16987:99618,HWI-D00104:165:C29AHACXX:8:1102:16405:10724,HWI-D00104:165:C29AHACXX:8:2209:17077:78040,HWI-D00104:165:C29AHACXX:8:1104:17263:91615,HWI-D00104:165:C29AHACXX:8:2101:17798:76714,HWI-D00104:165:C29AHACXX:8:2302:5685:2112,HWI-D00104:165:C29AHACXX:8:2201:8023:93515;sequence=TATATTCAAATATAATAACTTTTTTATATTTTTTTAAAATAAAGAATTCTCCCTATTATTTTAAAATTAATTATAAAAGGTGTTAGAAAAAATTTAGATAAAATTAATG;start=437725;subtype=IES;support_ref=12;support_variant=36;type=IES;
scaffold51_33_with_IES	MILORD	internal_eliminated_sequence	445558	445603	.	.	.	ID=MILORD.33.445558.445603;Name=MILORD.33.445558.445603;bounded_by_ta=TRUE;common_boundary=Both;end=445603;ies_id=IESPGM.PTET51.1.33.419928;ies_left_dist=0;ies_min_dist=0;ies_right_dist=0;junction_seq=tagctggttgtaaagTAtgcaaggatttaatg;read_names=HWI-D00104:165:C29AHACXX:8:1304:16796:52146,HWI-D00104:165:C29AHACXX:8:2302:10650:8731,HWI-D00104:165:C29AHACXX:8:1104:18017:77527,HWI-D00104:165:C29AHACXX:8:1107:13714:10345,HWI-D00104:165:C29AHACXX:8:1204:12735:34574,HWI-D00104:165:C29AHACXX:8:2102:13034:84919,HWI-D00104:165:C29AHACXX:8:2305:7276:38632,HWI-D00104:165:C29AHACXX:8:1105:15644:88829,HWI-D00104:165:C29AHACXX:8:2304:19823:60223,HWI-D00104:165:C29AHACXX:8:2302:6455:62203,HWI-D00104:165:C29AHACXX:8:1203:6834:40700,HWI-D00104:165:C29AHACXX:8:2308:9914:24408,HWI-D00104:165:C29AHACXX:8:2206:4812:92741,HWI-D00104:165:C29AHACXX:8:1105:7293:11647,HWI-D00104:165:C29AHACXX:8:1203:4705:82390,HWI-D00104:165:C29AHACXX:8:2207:18254:35564,HWI-D00104:165:C29AHACXX:8:2202:1989:17934,HWI-D00104:165:C29AHACXX:8:1105:13397:42754,HWI-D00104:165:C29AHACXX:8:2209:18676:60709,HWI-D00104:165:C29AHACXX:8:1102:19664:50794,HWI-D00104:165:C29AHACXX:8:1303:3600:96257,HWI-D00104:165:C29AHACXX:8:1104:12106:67252,HWI-D00104:165:C29AHACXX:8:2108:15092:39932,HWI-D00104:165:C29AHACXX:8:2105:12221:66440,HWI-D00104:165:C29AHACXX:8:1201:19646:75375,HWI-D00104:165:C29AHACXX:8:2305:14357:86079,HWI-D00104:165:C29AHACXX:8:2209:4617:21855,HWI-D00104:165:C29AHACXX:8:2202:7163:24647,HWI-D00104:165:C29AHACXX:8:1105:12090:23198,HWI-D00104:165:C29AHACXX:8:1101:2137:77784,HWI-D00104:165:C29AHACXX:8:2205:16433:65352,HWI-D00104:165:C29AHACXX:8:2108:9723:59231,HWI-D00104:165:C29AHACXX:8:2305:13789:71704,HWI-D00104:165:C29AHACXX:8:2307:3014:67892,HWI-D00104:165:C29AHACXX:8:2308:4947:24085,HWI-D00104:165:C29AHACXX:8:2202:14764:65618;sequence=TACACTTAATAATATGAGTAAAGATTTACATTTTAATAATTAAGTA;start=445558;subtype=IES;support_ref=2;support_variant=36;type=IES;
scaffold51_33_with_IES	MILORD	internal_eliminated_sequence	446269	446418	.	.	.	ID=MILORD.33.446269.446418;Name=MILORD.33.446269.446418;bounded_by_ta=TRUE;common_boundary=RIGHT;end=446418;ies_id=IESPGM.PTET51.1.33.420601;ies_left_dist=8;ies_min_dist=0;ies_right_dist=0;junction_seq=tatttcatgccattgTAtttattcctttctgg;read_names=HWI-D00104:165:C29AHACXX:8:1103:1060:28806;sequence=TATCATTGTATTATCTAATTGAGATAGATTAAATTATAAAAATGTATTATCTTATAAGAATTAAACAAAATTTAATATCTTTCAAACAATCCCAAAATAAGTAGCTTTTCAAAATTAAGAAAGAAAATGAAATCATATTTTTCTTGACAA;start=446269;subtype=PARTIAL_EXTERNAL;support_ref=56;support_variant=1;type=ALTERNATIVE;
scaffold51_33_with_IES	MILORD	internal_eliminated_sequence	446277	446418	.	.	.	ID=MILORD.33.446277.446418;Name=MILORD.33.446277.446418;bounded_by_ta=TRUE;common_boundary=Both;end=446418;ies_id=IESPGM.PTET51.1.33.420601;ies_left_dist=0;ies_min_dist=0;ies_right_dist=0;junction_seq=gccattgtatcattgTAtttattcctttctgg;read_names=HWI-D00104:165:C29AHACXX:8:1102:18281:76880,HWI-D00104:165:C29AHACXX:8:2204:5089:39775,HWI-D00104:165:C29AHACXX:8:1103:19398:4352,HWI-D00104:165:C29AHACXX:8:1105:14492:67325,HWI-D00104:165:C29AHACXX:8:1309:17008:87757,HWI-D00104:165:C29AHACXX:8:2205:14377:58371,HWI-D00104:165:C29AHACXX:8:2303:3204:60290,HWI-D00104:165:C29AHACXX:8:2101:3456:43682,HWI-D00104:165:C29AHACXX:8:1306:7482:8453,HWI-D00104:165:C29AHACXX:8:2105:10544:85930,HWI-D00104:165:C29AHACXX:8:1301:15792:18443,HWI-D00104:165:C29AHACXX:8:1306:16504:8827,HWI-D00104:165:C29AHACXX:8:1203:13021:29170,HWI-D00104:165:C29AHACXX:8:1201:1754:72696,HWI-D00104:165:C29AHACXX:8:2303:6189:4976,HWI-D00104:165:C29AHACXX:8:1204:17579:10329,HWI-D00104:165:C29AHACXX:8:2209:6759:73342,HWI-D00104:165:C29AHACXX:8:2101:7185:72987,HWI-D00104:165:C29AHACXX:8:1103:9678:91348,HWI-D00104:165:C29AHACXX:8:1201:5799:48839,HWI-D00104:165:C29AHACXX:8:2301:8777:86923,HWI-D00104:165:C29AHACXX:8:1204:9169:77343,HWI-D00104:165:C29AHACXX:8:2105:16606:29146,HWI-D00104:165:C29AHACXX:8:1305:19899:87884,HWI-D00104:165:C29AHACXX:8:2207:19559:66367,HWI-D00104:165:C29AHACXX:8:1103:16458:18423,HWI-D00104:165:C29AHACXX:8:1305:3268:34745,HWI-D00104:165:C29AHACXX:8:2204:5907:57764,HWI-D00104:165:C29AHACXX:8:2204:9934:12418,HWI-D00104:165:C29AHACXX:8:1101:7868:82461;sequence=TATTATCTAATTGAGATAGATTAAATTATAAAAATGTATTATCTTATAAGAATTAAACAAAATTTAATATCTTTCAAACAATCCCAAAATAAGTAGCTTTTCAAAATTAAGAAAGAAAATGAAATCATATTTTTCTTGACAA;start=446277;subtype=IES;support_ref=98;support_variant=30;type=IES;
scaffold51_33_with_IES	MILORD	internal_eliminated_sequence	450540	450650	.	.	.	ID=MILORD.33.450540.450650;Name=MILORD.33.450540.450650;bounded_by_ta=TRUE;common_boundary=Both;end=450650;ies_id=IESPGM.PTET51.1.33.424722;ies_left_dist=0;ies_min_dist=0;ies_right_dist=0;junction_seq=gaatcagaactgttaTAaccgtggcagcagga;read_names=HWI-D00104:165:C29AHACXX:8:2308:14432:68069,HWI-D00104:165:C29AHACXX:8:2206:5990:65121,HWI-D00104:165:C29AHACXX:8:2102:17754:21427,HWI-D00104:165:C29AHACXX:8:2302:3847:36744,HWI-D00104:165:C29AHACXX:8:2202:14972:82223,HWI-D00104:165:C29AHACXX:8:1302:13674:43545,HWI-D00104:165:C29AHACXX:8:1103:16072:35578,HWI-D00104:165:C29AHACXX:8:1103:9594:53457,HWI-D00104:165:C29AHACXX:8:1203:9705:40221,HWI-D00104:165:C29AHACXX:8:1205:16945:42027,HWI-D00104:165:C29AHACXX:8:2307:20575:9161,HWI-D00104:165:C29AHACXX:8:2205:4017:72985,HWI-D00104:165:C29AHACXX:8:2307:12226:72342,HWI-D00104:165:C29AHACXX:8:1101:6822:29498,HWI-D00104:165:C29AHACXX:8:2304:14331:57750,HWI-D00104:165:C29AHACXX:8:2201:5420:56877,HWI-D00104:165:C29AHACXX:8:2308:14481:35855,HWI-D00104:165:C29AHACXX:8:1305:6868:99363,HWI-D00104:165:C29AHACXX:8:2301:5071:64884,HWI-D00104:165:C29AHACXX:8:2203:13096:3609,HWI-D00104:165:C29AHACXX:8:1102:10573:36405,HWI-D00104:165:C29AHACXX:8:1103:13515:97617,HWI-D00104:165:C29AHACXX:8:1302:10253:54038,HWI-D00104:165:C29AHACXX:8:2303:8966:10942,HWI-D00104:165:C29AHACXX:8:2101:16939:19675;sequence=TACAAAGGATTGGAAGTTCTCTCTAATAATATAATAGTGAAATAAGAGAGAATATAAATGCTTCATATATTCAAATTATTCTAATAAATAATAAATTATTTATTTTAAGTG;start=450540;subtype=IES;support_ref=8;support_variant=25;type=IES;
scaffold51_33_with_IES	MILORD	internal_eliminated_sequence	450605	450650	.	.	.	ID=MILORD.33.450605.450650;Name=MILORD.33.450605.450650;bounded_by_ta=TRUE;common_boundary=RIGHT;end=450650;ies_id=IESPGM.PTET51.1.33.424722;ies_left_dist=-65;ies_min_dist=0;ies_right_dist=0;junction_seq=aatataaatgcttcaTAaccgtggcagcagga;read_names=HWI-D00104:165:C29AHACXX:8:1204:5635:75635;sequence=TATATTCAAATTATTCTAATAAATAATAAATTATTTATTTTAAGTG;start=450605;subtype=PARTIAL_INTERNAL;support_ref=2;support_variant=1;type=ALTERNATIVE;
scaffold51_33_with_IES	MILORD	internal_eliminated_sequence	453859	453951	.	.	.	ID=MILORD.33.453859.453951;Name=MILORD.33.453859.453951;bounded_by_ta=TRUE;common_boundary=RIGHT;end=453951;ies_id=IESPGM.PTET51.1.33.427957;ies_left_dist=27;ies_min_dist=0;ies_right_dist=0;junction_seq=aacctaggcattggtTAgatctatttctaatt;read_names=HWI-D00104:165:C29AHACXX:8:2203:15102:9345;sequence=TATGATTAGTTAAAAACTTAAATATTTTACAGTGTTTTTAAAATAAAAATTAAATATATTATTATTAATCAATATTTTTATATTAATTAATTG;start=453859;subtype=PARTIAL_EXTERNAL;support_ref=30;support_variant=1;type=ALTERNATIVE;
scaffold51_33_with_IES	MILORD	internal_eliminated_sequence	453886	453951	.	.	.	ID=MILORD.33.453886.453951;Name=MILORD.33.453886.453951;bounded_by_ta=TRUE;common_boundary=Both;end=453951;ies_id=IESPGM.PTET51.1.33.427957;ies_left_dist=0;ies_min_dist=0;ies_right_dist=0;junction_seq=aaaacttaaatatttTAgatctatttctaatt;read_names=HWI-D00104:165:C29AHACXX:8:2101:8005:90273,HWI-D00104:165:C29AHACXX:8:2207:8520:49177,HWI-D00104:165:C29AHACXX:8:2306:18007:35716,HWI-D00104:165:C29AHACXX:8:2303:3771:54635,HWI-D00104:165:C29AHACXX:8:1201:13370:15553,HWI-D00104:165:C29AHACXX:8:2206:21001:3141,HWI-D00104:165:C29AHACXX:8:2302:2119:22731;sequence=TACAGTGTTTTTAAAATAAAAATTAAATATATTATTATTAATCAATATTTTTATATTAATTAATTG;start=453886;subtype=IES;support_ref=0;support_variant=7;type=IES;
scaffold51_33_with_IES	MILORD	internal_eliminated_sequence	465140	465196	.	.	.	ID=MILORD.33.465140.465196;Name=MILORD.33.465140.465196;bounded_by_ta=TRUE;common_boundary=LEFT;end=465196;ies_id=IESPGM.PTET51.1.33.439145;ies_left_dist=0;ies_min_dist=0;ies_right_dist=2;junction_seq=ttggatacttgcttaTAtaactggtttattcc;read_names=HWI-D00104:165:C29AHACXX:8:1203:7454:60605,HWI-D00104:165:C29AHACXX:8:1106:6399:49622,HWI-D00104:165:C29AHACXX:8:1206:11312:60624,HWI-D00104:165:C29AHACXX:8:1103:19370:51552,HWI-D00104:165:C29AHACXX:8:2204:2780:53654,HWI-D00104:165:C29AHACXX:8:2102:6491:84936,HWI-D00104:165:C29AHACXX:8:1103:19410:36968,HWI-D00104:165:C29AHACXX:8:2103:15916:75195,HWI-D00104:165:C29AHACXX:8:2202:15508:82409,HWI-D00104:165:C29AHACXX:8:1204:2831:19954,HWI-D00104:165:C29AHACXX:8:1201:13767:50276,HWI-D00104:165:C29AHACXX:8:2108:7027:34151,HWI-D00104:165:C29AHACXX:8:1107:15989:77508,HWI-D00104:165:C29AHACXX:8:2301:4516:7909,HWI-D00104:165:C29AHACXX:8:2101:5681:92094,HWI-D00104:165:C29AHACXX:8:1307:8031:54457,HWI-D00104:165:C29AHACXX:8:1202:11710:24958,HWI-D00104:165:C29AHACXX:8:2206:18392:94651,HWI-D00104:165:C29AHACXX:8:2303:14058:15566,HWI-D00104:165:C29AHACXX:8:2104:14188:26613,HWI-D00104:165:C29AHACXX:8:1108:19073:78178,HWI-D00104:165:C29AHACXX:8:2304:17603:30685,HWI-D00104:165:C29AHACXX:8:1204:8016:83349;sequence=TACAGTTATATCAATTGATTAATTAATTAAAATTAAATAATATCTTAAAATCGCTAG;start=465140;subtype=PARTIAL_INTERNAL;support_ref=14;support_variant=23;type=ALTERNATIVE;
scaffold51_33_with_IES	MILORD	internal_eliminated_sequence	465140	465198	.	.	.	ID=MILORD.33.465140.465198;Name=MILORD.33.465140.465198;bounded_by_ta=TRUE;common_boundary=Both;end=465198;ies_id=IESPGM.PTET51.1.33.439145;ies_left_dist=0;ies_min_dist=0;ies_right_dist=0;junction_seq=ttggatacttgcttaTAactggtttattcctt;read_names=HWI-D00104:165:C29AHACXX:8:2301:15156:20153,HWI-D00104:165:C29AHACXX:8:2305:4931:40396,HWI-D00104:165:C29AHACXX:8:2201:15775:5913,HWI-D00104:165:C29AHACXX:8:1309:17931:47185,HWI-D00104:165:C29AHACXX:8:2304:16962:96124,HWI-D00104:165:C29AHACXX:8:2307:17578:90897,HWI-D00104:165:C29AHACXX:8:1309:18544:47451,HWI-D00104:165:C29AHACXX:8:2105:15637:67738,HWI-D00104:165:C29AHACXX:8:1205:11212:85918;sequence=TACAGTTATATCAATTGATTAATTAATTAAAATTAAATAATATCTTAAAATCGCTAGTA;start=465140;subtype=IES;support_ref=14;support_variant=9;type=IES;
scaffold51_33_with_IES	MILORD	internal_eliminated_sequence	467008	467035	.	.	.	ID=MILORD.33.467008.467035;Name=MILORD.33.467008.467035;bounded_by_ta=TRUE;common_boundary=Both;end=467035;ies_id=IESPGM.PTET51.1.33.440954;ies_left_dist=0;ies_min_dist=0;ies_right_dist=0;junction_seq=tatttataatttttgTAcatttaaataaaaca;read_names=HWI-D00104:165:C29AHACXX:8:1106:11150:75415,HWI-D00104:165:C29AHACXX:8:1106:16143:4652,HWI-D00104:165:C29AHACXX:8:1103:3231:80962,HWI-D00104:165:C29AHACXX:8:2101:6594:95126,HWI-D00104:165:C29AHACXX:8:2308:11257:59702,HWI-D00104:165:C29AHACXX:8:1103:19816:96030,HWI-D00104:165:C29AHACXX:8:1105:12967:30459,HWI-D00104:165:C29AHACXX:8:2202:8456:70348,HWI-D00104:165:C29AHACXX:8:1203:8924:43318,HWI-D00104:165:C29AHACXX:8:1103:3134:52307,HWI-D00104:165:C29AHACXX:8:2201:5731:69858,HWI-D00104:165:C29AHACXX:8:2301:1896:15499,HWI-D00104:165:C29AHACXX:8:1102:13986:32954,HWI-D00104:165:C29AHACXX:8:2308:18533:81180,HWI-D00104:165:C29AHACXX:8:1304:9443:61869,HWI-D00104:165:C29AHACXX:8:1206:5728:9845,HWI-D00104:165:C29AHACXX:8:1108:11610:66312,HWI-D00104:165:C29AHACXX:8:1301:5837:48816,HWI-D00104:165:C29AHACXX:8:2302:10293:3541,HWI-D00104:165:C29AHACXX:8:2206:10942:23469,HWI-D00104:165:C29AHACXX:8:2303:12781:26498,HWI-D00104:165:C29AHACXX:8:2302:14576:47977,HWI-D00104:165:C29AHACXX:8:2209:12643:9496,HWI-D00104:165:C29AHACXX:8:1302:11556:38603,HWI-D00104:165:C29AHACXX:8:2307:3642:61519,HWI-D00104:165:C29AHACXX:8:1305:2353:39459,HWI-D00104:165:C29AHACXX:8:1302:18524:21636,HWI-D00104:165:C29AHACXX:8:1104:17953:88274,HWI-D00104:165:C29AHACXX:8:1305:5349:7161,HWI-D00104:165:C29AHACXX:8:2302:11048:26682,HWI-D00104:165:C29AHACXX:8:2304:8041:57131,HWI-D00104:165:C29AHACXX:8:2204:7575:59022,HWI-D00104:165:C29AHACXX:8:2202:4461:63226,HWI-D00104:165:C29AHACXX:8:2301:6511:67927,HWI-D00104:165:C29AHACXX:8:1107:15287:28938,HWI-D00104:165:C29AHACXX:8:2108:14289:58138;sequence=TATAGGAAGATTGTATTTGATTTGACAG;start=467008;subtype=IES;support_ref=0;support_variant=36;type=IES;
scaffold51_33_with_IES	MILORD	internal_eliminated_sequence	476782	476809	.	.	.	ID=MILORD.33.476782.476809;Name=MILORD.33.476782.476809;bounded_by_ta=TRUE;common_boundary=Both;end=476809;ies_id=IESPGM.PTET51.1.33.450700;ies_left_dist=0;ies_min_dist=0;ies_right_dist=0;junction_seq=cccttaaatttgcgaTAatgcacaatgattat;read_names=HWI-D00104:165:C29AHACXX:8:1102:19701:71600,HWI-D00104:165:C29AHACXX:8:1301:12730:52646,HWI-D00104:165:C29AHACXX:8:2206:2792:54090,HWI-D00104:165:C29AHACXX:8:1101:14541:54818,HWI-D00104:165:C29AHACXX:8:2301:12123:4361,HWI-D00104:165:C29AHACXX:8:2303:17211:93876,HWI-D00104:165:C29AHACXX:8:1101:19016:66792,HWI-D00104:165:C29AHACXX:8:1203:15687:49052,HWI-D00104:165:C29AHACXX:8:2201:16025:64485,HWI-D00104:165:C29AHACXX:8:2201:10838:85690,HWI-D00104:165:C29AHACXX:8:2307:6252:55404,HWI-D00104:165:C29AHACXX:8:2302:19427:33292,HWI-D00104:165:C29AHACXX:8:2203:7209:77702,HWI-D00104:165:C29AHACXX:8:1206:8704:36731,HWI-D00104:165:C29AHACXX:8:2303:20795:76377,HWI-D00104:165:C29AHACXX:8:2104:15923:39222,HWI-D00104:165:C29AHACXX:8:1302:9397:69070,HWI-D00104:165:C29AHACXX:8:1302:4663:51025,HWI-D00104:165:C29AHACXX:8:1108:13493:46872,HWI-D00104:165:C29AHACXX:8:2304:2839:12119,HWI-D00104:165:C29AHACXX:8:2307:8093:13102,HWI-D00104:165:C29AHACXX:8:1105:16266:60900,HWI-D00104:165:C29AHACXX:8:2206:11214:41071,HWI-D00104:165:C29AHACXX:8:1104:7799:72042;sequence=TACAGCCTTATTCTATTAAGAATCTCTA;start=476782;subtype=IES;support_ref=27;support_variant=24;type=IES;
scaffold51_33_with_IES	MILORD	internal_eliminated_sequence	482501	482562	.	.	.	ID=MILORD.33.482501.482562;Name=MILORD.33.482501.482562;bounded_by_ta=TRUE;common_boundary=Both;end=482562;ies_id=IESPGM.PTET51.1.33.456391;ies_left_dist=0;ies_min_dist=0;ies_right_dist=0;junction_seq=catcgcgtttgctagTActaggggtagaactt;read_names=HWI-D00104:165:C29AHACXX:8:1206:12923:73813,HWI-D00104:165:C29AHACXX:8:1106:13324:28250,HWI-D00104:165:C29AHACXX:8:2305:10641:70992,HWI-D00104:165:C29AHACXX:8:1205:11056:65453,HWI-D00104:165:C29AHACXX:8:2305:15337:98804,HWI-D00104:165:C29AHACXX:8:2306:12440:63705,HWI-D00104:165:C29AHACXX:8:1101:18303:45337,HWI-D00104:165:C29AHACXX:8:2201:8586:37565,HWI-D00104:165:C29AHACXX:8:1301:10218:49278,HWI-D00104:165:C29AHACXX:8:2202:9648:6542,HWI-D00104:165:C29AHACXX:8:2302:19819:52517,HWI-D00104:165:C29AHACXX:8:1303:16771:80649,HWI-D00104:165:C29AHACXX:8:2104:1569:77355,HWI-D00104:165:C29AHACXX:8:1101:11679:98234,HWI-D00104:165:C29AHACXX:8:2103:8772:7613,HWI-D00104:165:C29AHACXX:8:2204:14688:58868,HWI-D00104:165:C29AHACXX:8:2204:16550:96077,HWI-D00104:165:C29AHACXX:8:2204:16077:31609,HWI-D00104:165:C29AHACXX:8:2304:1675:25007,HWI-D00104:165:C29AHACXX:8:2108:20007:10541,HWI-D00104:165:C29AHACXX:8:2203:12904:36002,HWI-D00104:165:C29AHACXX:8:2302:17993:48951,HWI-D00104:165:C29AHACXX:8:1104:19296:34508,HWI-D00104:165:C29AHACXX:8:2201:17007:68605,HWI-D00104:165:C29AHACXX:8:1106:17704:83894,HWI-D00104:165:C29AHACXX:8:2102:13250:95438,HWI-D00104:165:C29AHACXX:8:1307:13910:92734,HWI-D00104:165:C29AHACXX:8:2205:12228:66684,HWI-D00104:165:C29AHACXX:8:1108:16255:79551,HWI-D00104:165:C29AHACXX:8:1206:17797:93294,HWI-D00104:165:C29AHACXX:8:2103:11315:69365,HWI-D00104:165:C29AHACXX:8:1103:5015:9537;sequence=TACAGCATATAGATTTTCTTCCGGTAAATAAATCAAAGTCAACGAGGGTTCTCTGCTGGCTG;start=482501;subtype=IES;support_ref=6;support_variant=32;type=IES;
scaffold51_33_with_IES	MILORD	internal_eliminated_sequence	483011	483075	.	.	.	ID=MILORD.33.483011.483075;Name=MILORD.33.483011.483075;bounded_by_ta=TRUE;common_boundary=Both;end=483075;ies_id=IESPGM.PTET51.1.33.456839;ies_left_dist=0;ies_min_dist=0;ies_right_dist=0;junction_seq=attattattgattaaTAacacaaataatagag;read_names=HWI-D00104:165:C29AHACXX:8:1204:14674:68673,HWI-D00104:165:C29AHACXX:8:2302:13277:40072,HWI-D00104:165:C29AHACXX:8:1103:13372:34731,HWI-D00104:165:C29AHACXX:8:1302:15565:70629,HWI-D00104:165:C29AHACXX:8:2307:19729:57854;sequence=TACCACTGATTTAAGGGAATACTTAAATTTAGTGTTTAATTAAAATAATATATTCAATTGTGGTG;start=483011;subtype=IES;support_ref=0;support_variant=5;type=IES;
scaffold51_33_with_IES	MILORD	internal_eliminated_sequence	485298	485326	.	.	.	ID=MILORD.33.485298.485326;Name=MILORD.33.485298.485326;bounded_by_ta=TRUE;common_boundary=Both;end=485326;ies_id=IESPGM.PTET51.1.33.459061;ies_left_dist=0;ies_min_dist=0;ies_right_dist=0;junction_seq=actttcgccagaattTAtctagcctaccttct;read_names=HWI-D00104:165:C29AHACXX:8:2105:4458:2736,HWI-D00104:165:C29AHACXX:8:2302:12202:27478,HWI-D00104:165:C29AHACXX:8:2307:10947:47871,HWI-D00104:165:C29AHACXX:8:2103:21049:50279,HWI-D00104:165:C29AHACXX:8:1204:4468:74351,HWI-D00104:165:C29AHACXX:8:2101:10959:51009,HWI-D00104:165:C29AHACXX:8:1103:20490:4636,HWI-D00104:165:C29AHACXX:8:2303:2342:82764,HWI-D00104:165:C29AHACXX:8:1106:20516:82631,HWI-D00104:165:C29AHACXX:8:2306:4426:89373,HWI-D00104:165:C29AHACXX:8:2203:18497:70810,HWI-D00104:165:C29AHACXX:8:1104:12286:40218,HWI-D00104:165:C29AHACXX:8:2103:3585:15177,HWI-D00104:165:C29AHACXX:8:2202:8384:88855,HWI-D00104:165:C29AHACXX:8:1101:1669:50706,HWI-D00104:165:C29AHACXX:8:2305:3226:69076,HWI-D00104:165:C29AHACXX:8:2207:4303:63561,HWI-D00104:165:C29AHACXX:8:1106:18625:16820,HWI-D00104:165:C29AHACXX:8:2206:1502:39667,HWI-D00104:165:C29AHACXX:8:2207:12183:74857,HWI-D00104:165:C29AHACXX:8:1202:11777:88012,HWI-D00104:165:C29AHACXX:8:1306:18421:65927,HWI-D00104:165:C29AHACXX:8:2201:2654:64170,HWI-D00104:165:C29AHACXX:8:1102:9207:63410,HWI-D00104:165:C29AHACXX:8:2205:5624:58060,HWI-D00104:165:C29AHACXX:8:1106:2371:72841,HWI-D00104:165:C29AHACXX:8:1301:16155:17578,HWI-D00104:165:C29AHACXX:8:1203:20295:54097,HWI-D00104:165:C29AHACXX:8:1104:19926:91958,HWI-D00104:165:C29AHACXX:8:1106:7209:90734,HWI-D00104:165:C29AHACXX:8:2103:12822:11521,HWI-D00104:165:C29AHACXX:8:2103:4767:61424,HWI-D00104:165:C29AHACXX:8:2202:4613:58327,HWI-D00104:165:C29AHACXX:8:2101:20673:44403,HWI-D00104:165:C29AHACXX:8:2302:18106:73885,HWI-D00104:165:C29AHACXX:8:1202:19857:57165,HWI-D00104:165:C29AHACXX:8:2201:6958:24137,HWI-D00104:165:C29AHACXX:8:1205:17440:66922,HWI-D00104:165:C29AHACXX:8:1304:18989:77646,HWI-D00104:165:C29AHACXX:8:1206:2133:28297;sequence=TATAGTAAATATAATTTCACCTTAGTCTA;start=485298;subtype=IES;support_ref=9;support_variant=40;type=IES;
scaffold51_33_with_IES	MILORD	internal_eliminated_sequence	490318	490345	.	.	.	ID=MILORD.33.490318.490345;Name=MILORD.33.490318.490345;bounded_by_ta=TRUE;common_boundary=Both;end=490345;ies_id=IESPGM.PTET51.1.33.464052;ies_left_dist=0;ies_min_dist=0;ies_right_dist=0;junction_seq=ttgggatgttctaggTActatgaaacgagatt;read_names=HWI-D00104:165:C29AHACXX:8:1107:14419:18410,HWI-D00104:165:C29AHACXX:8:1106:2049:95875,HWI-D00104:165:C29AHACXX:8:2303:18412:57474,HWI-D00104:165:C29AHACXX:8:1202:11098:59963,HWI-D00104:165:C29AHACXX:8:1201:3560:23224,HWI-D00104:165:C29AHACXX:8:1304:13497:73625,HWI-D00104:165:C29AHACXX:8:1205:6881:60582,HWI-D00104:165:C29AHACXX:8:2102:15040:87816,HWI-D00104:165:C29AHACXX:8:2305:2687:91146,HWI-D00104:165:C29AHACXX:8:1104:19953:24338,HWI-D00104:165:C29AHACXX:8:1301:6518:100770,HWI-D00104:165:C29AHACXX:8:1102:9082:93036,HWI-D00104:165:C29AHACXX:8:2303:11044:26023,HWI-D00104:165:C29AHACXX:8:1101:9674:27963,HWI-D00104:165:C29AHACXX:8:1102:4318:39463,HWI-D00104:165:C29AHACXX:8:1303:18253:54279,HWI-D00104:165:C29AHACXX:8:1206:4782:22063,HWI-D00104:165:C29AHACXX:8:2108:13805:63867,HWI-D00104:165:C29AHACXX:8:1101:12048:78534,HWI-D00104:165:C29AHACXX:8:1102:8172:40772,HWI-D00104:165:C29AHACXX:8:1206:13333:30839,HWI-D00104:165:C29AHACXX:8:2305:11288:88981,HWI-D00104:165:C29AHACXX:8:1307:11818:26410,HWI-D00104:165:C29AHACXX:8:1206:10276:4199,HWI-D00104:165:C29AHACXX:8:1203:9659:19834,HWI-D00104:165:C29AHACXX:8:2202:15790:72104,HWI-D00104:165:C29AHACXX:8:1203:6742:66877,HWI-D00104:165:C29AHACXX:8:1106:3009:24651,HWI-D00104:165:C29AHACXX:8:2307:12858:11906,HWI-D00104:165:C29AHACXX:8:2104:15249:5486;sequence=TATGATAAGTATTATTAGACTATTACTA;start=490318;subtype=IES;support_ref=6;support_variant=30;type=IES;
scaffold51_33_with_IES	MILORD	internal_eliminated_sequence	498974	499060	.	.	.	ID=MILORD.33.498974.499060;Name=MILORD.33.498974.499060;bounded_by_ta=TRUE;common_boundary=Both;end=499060;ies_id=IESPGM.PTET51.1.33.472680;ies_left_dist=0;ies_min_dist=0;ies_right_dist=0;junction_seq=gcctttgatttaagcTAtaagatatcaattct;read_names=HWI-D00104:165:C29AHACXX:8:2201:11180:52158,HWI-D00104:165:C29AHACXX:8:1307:19275:67079,HWI-D00104:165:C29AHACXX:8:2102:17141:74962,HWI-D00104:165:C29AHACXX:8:1301:5420:20455,HWI-D00104:165:C29AHACXX:8:2102:1734:3775,HWI-D00104:165:C29AHACXX:8:1302:19230:35239,HWI-D00104:165:C29AHACXX:8:2101:9594:74828,HWI-D00104:165:C29AHACXX:8:1305:18843:94428,HWI-D00104:165:C29AHACXX:8:2307:16785:59976,HWI-D00104:165:C29AHACXX:8:1104:14085:65396,HWI-D00104:165:C29AHACXX:8:1307:7022:52090,HWI-D00104:165:C29AHACXX:8:1104:5765:46557,HWI-D00104:165:C29AHACXX:8:1306:13526:91100,HWI-D00104:165:C29AHACXX:8:2101:6689:73090,HWI-D00104:165:C29AHACXX:8:1104:16295:52305,HWI-D00104:165:C29AHACXX:8:1103:13570:39487,HWI-D00104:165:C29AHACXX:8:2104:16195:14998,HWI-D00104:165:C29AHACXX:8:2206:4991:2343,HWI-D00104:165:C29AHACXX:8:2202:13858:57162,HWI-D00104:165:C29AHACXX:8:2209:6346:9860,HWI-D00104:165:C29AHACXX:8:2204:5126:68592,HWI-D00104:165:C29AHACXX:8:2306:7194:44913,HWI-D00104:165:C29AHACXX:8:2201:2159:92072,HWI-D00104:165:C29AHACXX:8:1108:7190:98784,HWI-D00104:165:C29AHACXX:8:2205:17307:30873,HWI-D00104:165:C29AHACXX:8:1105:3844:4995,HWI-D00104:165:C29AHACXX:8:2206:11376:78388,HWI-D00104:165:C29AHACXX:8:1303:14790:6022,HWI-D00104:165:C29AHACXX:8:1307:11331:79849,HWI-D00104:165:C29AHACXX:8:1104:13240:9828,HWI-D00104:165:C29AHACXX:8:1305:12755:18676,HWI-D00104:165:C29AHACXX:8:1301:9273:26728,HWI-D00104:165:C29AHACXX:8:2203:3021:13655,HWI-D00104:165:C29AHACXX:8:2108:6383:62757,HWI-D00104:165:C29AHACXX:8:2306:11538:82961,HWI-D00104:165:C29AHACXX:8:2305:3097:37176,HWI-D00104:165:C29AHACXX:8:1304:18791:81212,HWI-D00104:165:C29AHACXX:8:2209:7402:83006,HWI-D00104:165:C29AHACXX:8:1201:7897:80559,HWI-D00104:165:C29AHACXX:8:1304:7944:4218,HWI-D00104:165:C29AHACXX:8:1305:10982:11341,HWI-D00104:165:C29AHACXX:8:1107:8895:98962,HWI-D00104:165:C29AHACXX:8:1102:5361:82569,HWI-D00104:165:C29AHACXX:8:1203:18617:89771,HWI-D00104:165:C29AHACXX:8:2301:7172:94107,HWI-D00104:165:C29AHACXX:8:1306:6906:37450,HWI-D00104:165:C29AHACXX:8:2101:4455:36590,HWI-D00104:165:C29AHACXX:8:2101:4276:54157,HWI-D00104:165:C29AHACXX:8:2302:19792:69315,HWI-D00104:165:C29AHACXX:8:1106:2543:5445,HWI-D00104:165:C29AHACXX:8:1205:6476:55924,HWI-D00104:165:C29AHACXX:8:1305:11969:92805,HWI-D00104:165:C29AHACXX:8:1203:9040:92772,HWI-D00104:165:C29AHACXX:8:2209:13817:99663,HWI-D00104:165:C29AHACXX:8:2103:14933:60337,HWI-D00104:165:C29AHACXX:8:1205:6964:91371,HWI-D00104:165:C29AHACXX:8:2308:3603:88611,HWI-D00104:165:C29AHACXX:8:2305:8602:29279;sequence=TACACTCATATTGAAGAACATTTTTATTTTACTATAGTTTCTAGATTCTAAAATCTTGAAATAAATAGAAATTAAGAACTCATGCTA;start=498974;subtype=IES;support_ref=2;support_variant=58;type=IES;
scaffold51_33_with_IES	MILORD	internal_eliminated_sequence	501261	501314	.	.	.	ID=MILORD.33.501261.501314;Name=MILORD.33.501261.501314;bounded_by_ta=TRUE;common_boundary=Both;end=501314;ies_id=IESPGM.PTET51.1.33.474880;ies_left_dist=0;ies_min_dist=0;ies_right_dist=0;junction_seq=attcataaatttcgtTAatcttgtataaacag;read_names=HWI-D00104:165:C29AHACXX:8:2201:1384:56151,HWI-D00104:165:C29AHACXX:8:2307:6242:22073,HWI-D00104:165:C29AHACXX:8:1106:3561:61055,HWI-D00104:165:C29AHACXX:8:2303:15943:7305,HWI-D00104:165:C29AHACXX:8:1206:16620:68245,HWI-D00104:165:C29AHACXX:8:1305:18571:22519,HWI-D00104:165:C29AHACXX:8:2105:10962:32038,HWI-D00104:165:C29AHACXX:8:1106:8931:53848,HWI-D00104:165:C29AHACXX:8:1105:13177:87456,HWI-D00104:165:C29AHACXX:8:2202:16976:18271;sequence=TACACCCATAACTAAAATATTTATTAATAAACTCTTTATCAATCACTTTAGCTG;start=501261;subtype=IES;support_ref=122;support_variant=10;type=IES;
scaffold51_33_with_IES	MILORD	internal_eliminated_sequence	507451	507528	.	.	.	ID=MILORD.33.507451.507528;Name=MILORD.33.507451.507528;bounded_by_ta=TRUE;common_boundary=None;end=507528;ies_id=IESPGM.PTET51.1.33.481935;ies_left_dist=919;ies_min_dist=867;ies_right_dist=867;junction_seq=atgtttagataatgaTAgcaggaatattcaag;read_names=HWI-D00104:165:C29AHACXX:8:2108:5581:65116;sequence=TATAGATCACTTTGAAATTTAATGTCCAAGAGTAATTATTTATTTTATGTTAGTTGAGTAATAAAATCAAAGAATTCA;start=507451;subtype=MAC;support_ref=131;support_variant=1;type=CRYPTIC;
scaffold51_33_with_IES	MILORD	internal_eliminated_sequence	508370	508395	.	.	.	ID=MILORD.33.508370.508395;Name=MILORD.33.508370.508395;bounded_by_ta=TRUE;common_boundary=Both;end=508395;ies_id=IESPGM.PTET51.1.33.481935;ies_left_dist=0;ies_min_dist=0;ies_right_dist=0;junction_seq=atataatattcaatgTAtatctagattacgtc;read_names=HWI-D00104:165:C29AHACXX:8:1203:1305:48320,HWI-D00104:165:C29AHACXX:8:2206:19339:87955,HWI-D00104:165:C29AHACXX:8:1104:13247:7002,HWI-D00104:165:C29AHACXX:8:2203:5406:53085,HWI-D00104:165:C29AHACXX:8:2205:18335:94287,HWI-D00104:165:C29AHACXX:8:2104:20780:55046,HWI-D00104:165:C29AHACXX:8:1106:10522:62474,HWI-D00104:165:C29AHACXX:8:2108:6454:93715,HWI-D00104:165:C29AHACXX:8:2301:2900:56279,HWI-D00104:165:C29AHACXX:8:1205:7217:4467,HWI-D00104:165:C29AHACXX:8:2205:19235:99378,HWI-D00104:165:C29AHACXX:8:2202:19317:69901,HWI-D00104:165:C29AHACXX:8:2207:8272:24019,HWI-D00104:165:C29AHACXX:8:2302:8473:41439,HWI-D00104:165:C29AHACXX:8:1306:11764:97704,HWI-D00104:165:C29AHACXX:8:2302:1427:22503,HWI-D00104:165:C29AHACXX:8:1305:11834:8993,HWI-D00104:165:C29AHACXX:8:1306:8228:23784,HWI-D00104:165:C29AHACXX:8:2205:5808:27596,HWI-D00104:165:C29AHACXX:8:1307:20133:95405,HWI-D00104:165:C29AHACXX:8:1204:19297:69958,HWI-D00104:165:C29AHACXX:8:2203:1936:88336,HWI-D00104:165:C29AHACXX:8:2307:2654:70176,HWI-D00104:165:C29AHACXX:8:2308:19148:42612,HWI-D00104:165:C29AHACXX:8:1205:17781:76751,HWI-D00104:165:C29AHACXX:8:1101:2256:44508,HWI-D00104:165:C29AHACXX:8:2205:15532:17076,HWI-D00104:165:C29AHACXX:8:2205:10564:9599;sequence=TATGAGTAATCAGATAATTTGTACTA;start=508370;subtype=IES;support_ref=21;support_variant=28;type=IES;
scaffold51_33_with_IES	MILORD	internal_eliminated_sequence	508370	508397	.	.	.	ID=MILORD.33.508370.508397;Name=MILORD.33.508370.508397;bounded_by_ta=TRUE;common_boundary=LEFT;end=508397;ies_id=IESPGM.PTET51.1.33.481935;ies_left_dist=0;ies_min_dist=0;ies_right_dist=-2;junction_seq=atataatattcaatgTAtctagattacgtcag;read_names=HWI-D00104:165:C29AHACXX:8:2304:13541:70576,HWI-D00104:165:C29AHACXX:8:1306:1748:27257,HWI-D00104:165:C29AHACXX:8:2108:7730:77887,HWI-D00104:165:C29AHACXX:8:1301:8110:95649;sequence=TATGAGTAATCAGATAATTTGTACTATA;start=508370;subtype=PARTIAL_EXTERNAL;support_ref=14;support_variant=4;type=ALTERNATIVE;
scaffold51_33_with_IES	MILORD	internal_eliminated_sequence	514737	514817	.	.	.	ID=MILORD.33.514737.514817;Name=MILORD.33.514737.514817;bounded_by_ta=TRUE;common_boundary=RIGHT;end=514817;ies_id=IESPGM.PTET51.1.33.488297;ies_left_dist=21;ies_min_dist=0;ies_right_dist=0;junction_seq=tcaattgactcataaTAtaatataaaatatat;read_names=HWI-D00104:165:C29AHACXX:8:2201:19215:12044;sequence=TAGGGATATAATAACAATATTTACAGTCATTCAATTTCGGTTTCCTATATTAAAGTTCCAGAGAGTTTGGCTGATCAATTG;start=514737;subtype=PARTIAL_EXTERNAL;support_ref=28;support_variant=1;type=ALTERNATIVE;
scaffold51_33_with_IES	MILORD	internal_eliminated_sequence	514758	514817	.	.	.	ID=MILORD.33.514758.514817;Name=MILORD.33.514758.514817;bounded_by_ta=TRUE;common_boundary=Both;end=514817;ies_id=IESPGM.PTET51.1.33.488297;ies_left_dist=0;ies_min_dist=0;ies_right_dist=0;junction_seq=tataataacaatattTAtaatataaaatatat;read_names=HWI-D00104:165:C29AHACXX:8:1104:3109:91042,HWI-D00104:165:C29AHACXX:8:1301:5653:19320,HWI-D00104:165:C29AHACXX:8:2202:20286:44605,HWI-D00104:165:C29AHACXX:8:1106:9984:75483,HWI-D00104:165:C29AHACXX:8:2305:20966:71236,HWI-D00104:165:C29AHACXX:8:1301:14509:42540,HWI-D00104:165:C29AHACXX:8:2206:6944:45301,HWI-D00104:165:C29AHACXX:8:1205:14766:76043,HWI-D00104:165:C29AHACXX:8:2307:18544:85384,HWI-D00104:165:C29AHACXX:8:1203:14691:4790,HWI-D00104:165:C29AHACXX:8:2202:17361:42756,HWI-D00104:165:C29AHACXX:8:1303:1101:53513,HWI-D00104:165:C29AHACXX:8:2307:14076:79816,HWI-D00104:165:C29AHACXX:8:1107:18880:45515,HWI-D00104:165:C29AHACXX:8:2102:6134:53319,HWI-D00104:165:C29AHACXX:8:2207:16805:47654,HWI-D00104:165:C29AHACXX:8:2104:17897:96929,HWI-D00104:165:C29AHACXX:8:2305:3507:12701,HWI-D00104:165:C29AHACXX:8:2108:16374:56551,HWI-D00104:165:C29AHACXX:8:1202:8196:61972,HWI-D00104:165:C29AHACXX:8:1206:7851:84728,HWI-D00104:165:C29AHACXX:8:2103:9613:51905,HWI-D00104:165:C29AHACXX:8:2207:6787:13892,HWI-D00104:165:C29AHACXX:8:1202:16750:95896,HWI-D00104:165:C29AHACXX:8:1202:10274:70852,HWI-D00104:165:C29AHACXX:8:2303:12578:16073;sequence=TACAGTCATTCAATTTCGGTTTCCTATATTAAAGTTCCAGAGAGTTTGGCTGATCAATTG;start=514758;subtype=IES;support_ref=8;support_variant=26;type=IES;
scaffold51_33_with_IES	MILORD	internal_eliminated_sequence	518737	518821	.	.	.	ID=MILORD.33.518737.518821;Name=MILORD.33.518737.518821;bounded_by_ta=TRUE;common_boundary=Both;end=518821;ies_id=IESPGM.PTET51.1.33.492216;ies_left_dist=0;ies_min_dist=0;ies_right_dist=0;junction_seq=atttgttctgtaattTAccattaaataattta;read_names=HWI-D00104:165:C29AHACXX:8:1205:11310:15750,HWI-D00104:165:C29AHACXX:8:2308:15483:69574,HWI-D00104:165:C29AHACXX:8:2105:8285:48568,HWI-D00104:165:C29AHACXX:8:2307:10809:53027,HWI-D00104:165:C29AHACXX:8:2104:13833:30010,HWI-D00104:165:C29AHACXX:8:2101:19708:9677,HWI-D00104:165:C29AHACXX:8:1301:4934:51050,HWI-D00104:165:C29AHACXX:8:2307:14931:13981,HWI-D00104:165:C29AHACXX:8:2204:5662:6140,HWI-D00104:165:C29AHACXX:8:2207:4127:89632,HWI-D00104:165:C29AHACXX:8:1306:16753:80184,HWI-D00104:165:C29AHACXX:8:1301:5431:75471,HWI-D00104:165:C29AHACXX:8:1203:10472:36027,HWI-D00104:165:C29AHACXX:8:2203:14338:76342,HWI-D00104:165:C29AHACXX:8:1206:18719:12169,HWI-D00104:165:C29AHACXX:8:2102:4247:66908,HWI-D00104:165:C29AHACXX:8:1102:1673:87773,HWI-D00104:165:C29AHACXX:8:2305:18631:8482,HWI-D00104:165:C29AHACXX:8:2303:13950:87711,HWI-D00104:165:C29AHACXX:8:2101:6764:53832,HWI-D00104:165:C29AHACXX:8:2303:3254:57418,HWI-D00104:165:C29AHACXX:8:1307:8933:31505,HWI-D00104:165:C29AHACXX:8:2301:8326:52944,HWI-D00104:165:C29AHACXX:8:2104:12146:36451,HWI-D00104:165:C29AHACXX:8:1306:17981:54936,HWI-D00104:165:C29AHACXX:8:2205:20150:52206,HWI-D00104:165:C29AHACXX:8:1104:6992:13014,HWI-D00104:165:C29AHACXX:8:1205:8250:2608,HWI-D00104:165:C29AHACXX:8:1104:3405:94261,HWI-D00104:165:C29AHACXX:8:1303:7763:69179,HWI-D00104:165:C29AHACXX:8:1206:19911:95477,HWI-D00104:165:C29AHACXX:8:1203:2221:85375,HWI-D00104:165:C29AHACXX:8:1303:5999:23901,HWI-D00104:165:C29AHACXX:8:2307:6671:74871,HWI-D00104:165:C29AHACXX:8:1206:17685:59537,HWI-D00104:165:C29AHACXX:8:1304:12995:28828,HWI-D00104:165:C29AHACXX:8:2103:1321:96891,HWI-D00104:165:C29AHACXX:8:2201:4497:16755,HWI-D00104:165:C29AHACXX:8:2104:15035:18480,HWI-D00104:165:C29AHACXX:8:1309:2462:5685;sequence=TACAGATCAATTAAAGAAAAATTGTAAATATTAACAATTTAGGTTGAAATAATTATTGAACTTAAAATTATTGGGTTTTCATTAG;start=518737;subtype=IES;support_ref=10;support_variant=40;type=IES;
scaffold51_33_with_IES	MILORD	internal_eliminated_sequence	518930	518957	.	.	.	ID=MILORD.33.518930.518957;Name=MILORD.33.518930.518957;bounded_by_ta=TRUE;common_boundary=Both;end=518957;ies_id=IESPGM.PTET51.1.33.492324;ies_left_dist=0;ies_min_dist=0;ies_right_dist=0;junction_seq=ctccttgcattttagTAccaattattttttat;read_names=HWI-D00104:165:C29AHACXX:8:2301:9350:18695,HWI-D00104:165:C29AHACXX:8:1309:9294:12441,HWI-D00104:165:C29AHACXX:8:1301:1260:88793,HWI-D00104:165:C29AHACXX:8:2104:15513:2259,HWI-D00104:165:C29AHACXX:8:1201:19486:68937,HWI-D00104:165:C29AHACXX:8:2304:6715:12566,HWI-D00104:165:C29AHACXX:8:1304:7644:97988,HWI-D00104:165:C29AHACXX:8:2302:5690:61441,HWI-D00104:165:C29AHACXX:8:1103:16210:89182,HWI-D00104:165:C29AHACXX:8:1103:13194:10447,HWI-D00104:165:C29AHACXX:8:2103:6823:43485,HWI-D00104:165:C29AHACXX:8:1105:3137:54196,HWI-D00104:165:C29AHACXX:8:1203:8358:51647,HWI-D00104:165:C29AHACXX:8:1201:15044:46898,HWI-D00104:165:C29AHACXX:8:2201:11749:60477,HWI-D00104:165:C29AHACXX:8:1201:19089:82510,HWI-D00104:165:C29AHACXX:8:1106:8599:35556,HWI-D00104:165:C29AHACXX:8:1107:17483:63338,HWI-D00104:165:C29AHACXX:8:2308:14958:74148,HWI-D00104:165:C29AHACXX:8:1103:16556:31810,HWI-D00104:165:C29AHACXX:8:2307:18742:81771,HWI-D00104:165:C29AHACXX:8:1305:4986:67255,HWI-D00104:165:C29AHACXX:8:2205:19236:98162,HWI-D00104:165:C29AHACXX:8:2305:12672:53155,HWI-D00104:165:C29AHACXX:8:1203:2005:15503,HWI-D00104:165:C29AHACXX:8:2201:15201:73136,HWI-D00104:165:C29AHACXX:8:2209:19689:11408,HWI-D00104:165:C29AHACXX:8:2305:20446:61656,HWI-D00104:165:C29AHACXX:8:2104:19352:5077,HWI-D00104:165:C29AHACXX:8:2105:14835:60600;sequence=TAGAGTTAAGTATTCTCTACATACACTG;start=518930;subtype=IES;support_ref=6;support_variant=30;type=IES;
scaffold51_33_with_IES	MILORD	internal_eliminated_sequence	533255	533384	.	.	.	ID=MILORD.33.533255.533384;Name=MILORD.33.533255.533384;bounded_by_ta=TRUE;common_boundary=Both;end=533384;ies_id=IESPGM.PTET51.1.33.506621;ies_left_dist=0;ies_min_dist=0;ies_right_dist=0;junction_seq=cagaaaatttaatgtTAtccaaaaatgggcat;read_names=HWI-D00104:165:C29AHACXX:8:1104:18772:40840,HWI-D00104:165:C29AHACXX:8:2102:10646:85689,HWI-D00104:165:C29AHACXX:8:2203:20222:19982,HWI-D00104:165:C29AHACXX:8:1202:11560:23631,HWI-D00104:165:C29AHACXX:8:1301:8328:92253,HWI-D00104:165:C29AHACXX:8:2104:8357:75258;sequence=TACAGTTAACTTACTTTACATTTTCTATTTATAAATTATCCTTATCATAATTATTACTTTATTGATAAAATCTAATACTAAACAAAACTGAATTAAATATTTATATTAAGAAAAATATTGTAAATGATTA;start=533255;subtype=IES;support_ref=4;support_variant=6;type=IES;
scaffold51_33_with_IES	MILORD	internal_eliminated_sequence	536498	536625	.	.	.	ID=MILORD.33.536498.536625;Name=MILORD.33.536498.536625;bounded_by_ta=TRUE;common_boundary=Both;end=536625;ies_id=IESPGM.PTET51.1.33.509734;ies_left_dist=0;ies_min_dist=0;ies_right_dist=0;junction_seq=cgaagatcgttattgTAttattatttctttat;read_names=HWI-D00104:165:C29AHACXX:8:1304:16432:83964,HWI-D00104:165:C29AHACXX:8:2108:17108:17954,HWI-D00104:165:C29AHACXX:8:1202:13070:90640,HWI-D00104:165:C29AHACXX:8:1103:11843:67442,HWI-D00104:165:C29AHACXX:8:2302:15098:63776,HWI-D00104:165:C29AHACXX:8:2104:4947:26480;sequence=TACTATAGATCTGGCTATAAATTGAAAGCTTTTAATTTTGTAATATACATTTCATGGGTATATGAATTAAATTTGTCAAAAGAAATATATTTTTTCAATAAATCATAAAATAAATTATAAACCATGCA;start=536498;subtype=IES;support_ref=1;support_variant=6;type=IES;
scaffold51_33_with_IES	MILORD	internal_eliminated_sequence	536501	536625	.	.	.	ID=MILORD.33.536501.536625;Name=MILORD.33.536501.536625;bounded_by_ta=TRUE;common_boundary=RIGHT;end=536625;ies_id=IESPGM.PTET51.1.33.509734;ies_left_dist=-3;ies_min_dist=0;ies_right_dist=0;junction_seq=agatcgttattgtacTAttattatttctttat;read_names=HWI-D00104:165:C29AHACXX:8:2102:20483:68706;sequence=TATAGATCTGGCTATAAATTGAAAGCTTTTAATTTTGTAATATACATTTCATGGGTATATGAATTAAATTTGTCAAAAGAAATATATTTTTTCAATAAATCATAAAATAAATTATAAACCATGCA;start=536501;subtype=PARTIAL_INTERNAL;support_ref=0;support_variant=1;type=ALTERNATIVE;
scaffold51_33_with_IES	MILORD	internal_eliminated_sequence	537806	537834	.	.	.	ID=MILORD.33.537806.537834;Name=MILORD.33.537806.537834;bounded_by_ta=TRUE;common_boundary=Both;end=537834;ies_id=IESPGM.PTET51.1.33.510914;ies_left_dist=0;ies_min_dist=0;ies_right_dist=0;junction_seq=ttgttaaactttaggTAcaccaaatgttagag;read_names=HWI-D00104:165:C29AHACXX:8:1204:2725:88644,HWI-D00104:165:C29AHACXX:8:1103:11108:79415,HWI-D00104:165:C29AHACXX:8:2206:9545:7874,HWI-D00104:165:C29AHACXX:8:2207:5213:67635,HWI-D00104:165:C29AHACXX:8:2101:16613:26910,HWI-D00104:165:C29AHACXX:8:1102:19567:17508,HWI-D00104:165:C29AHACXX:8:1302:5424:48996,HWI-D00104:165:C29AHACXX:8:1309:17376:60807,HWI-D00104:165:C29AHACXX:8:2206:12074:23119,HWI-D00104:165:C29AHACXX:8:2206:15790:45717,HWI-D00104:165:C29AHACXX:8:1307:14532:96764,HWI-D00104:165:C29AHACXX:8:2302:10039:4530,HWI-D00104:165:C29AHACXX:8:1306:8848:2668,HWI-D00104:165:C29AHACXX:8:2304:8131:15880,HWI-D00104:165:C29AHACXX:8:2308:13073:24440,HWI-D00104:165:C29AHACXX:8:2108:8389:5850,HWI-D00104:165:C29AHACXX:8:1201:10713:8619,HWI-D00104:165:C29AHACXX:8:1101:6738:82009,HWI-D00104:165:C29AHACXX:8:2102:16877:79250,HWI-D00104:165:C29AHACXX:8:1206:6350:27023,HWI-D00104:165:C29AHACXX:8:2204:7170:81924,HWI-D00104:165:C29AHACXX:8:2304:20337:98398,HWI-D00104:165:C29AHACXX:8:2201:19832:67790,HWI-D00104:165:C29AHACXX:8:2303:17317:76977,HWI-D00104:165:C29AHACXX:8:2304:10628:31028,HWI-D00104:165:C29AHACXX:8:1102:8562:90781,HWI-D00104:165:C29AHACXX:8:1106:15869:15263,HWI-D00104:165:C29AHACXX:8:2202:4893:12467,HWI-D00104:165:C29AHACXX:8:2202:15465:5252,HWI-D00104:165:C29AHACXX:8:1307:5412:9831,HWI-D00104:165:C29AHACXX:8:2308:5277:39235,HWI-D00104:165:C29AHACXX:8:2209:2395:83041,HWI-D00104:165:C29AHACXX:8:1105:9386:17975,HWI-D00104:165:C29AHACXX:8:1104:1280:95160,HWI-D00104:165:C29AHACXX:8:1104:15896:59383,HWI-D00104:165:C29AHACXX:8:1101:20643:16818,HWI-D00104:165:C29AHACXX:8:2103:14257:85471,HWI-D00104:165:C29AHACXX:8:2304:5358:41653,HWI-D00104:165:C29AHACXX:8:2201:2288:53028,HWI-D00104:165:C29AHACXX:8:1107:2648:8737,HWI-D00104:165:C29AHACXX:8:2308:13384:44313,HWI-D00104:165:C29AHACXX:8:2108:18754:54560,HWI-D00104:165:C29AHACXX:8:1102:4055:60909,HWI-D00104:165:C29AHACXX:8:2206:10433:31847,HWI-D00104:165:C29AHACXX:8:2303:18863:36570,HWI-D00104:165:C29AHACXX:8:1104:12111:100499,HWI-D00104:165:C29AHACXX:8:2102:12389:58343,HWI-D00104:165:C29AHACXX:8:1204:1241:81325,HWI-D00104:165:C29AHACXX:8:1101:4383:47307,HWI-D00104:165:C29AHACXX:8:2104:17300:67171,HWI-D00104:165:C29AHACXX:8:1303:10049:7299,HWI-D00104:165:C29AHACXX:8:1306:17628:17467,HWI-D00104:165:C29AHACXX:8:2102:3442:87880,HWI-D00104:165:C29AHACXX:8:2301:9020:62344,HWI-D00104:165:C29AHACXX:8:1107:17340:9650,HWI-D00104:165:C29AHACXX:8:2103:17554:56755;sequence=TATAATAACAATAATTCTTTAATCTTTTA;start=537806;subtype=IES;support_ref=3;support_variant=56;type=IES;
scaffold51_33_with_IES	MILORD	internal_eliminated_sequence	542090	542155	.	.	.	ID=MILORD.33.542090.542155;Name=MILORD.33.542090.542155;bounded_by_ta=TRUE;common_boundary=None;end=542155;ies_id=IESPGM.PTET51.1.33.510914;ies_left_dist=-4284;ies_min_dist=4284;ies_right_dist=-4321;junction_seq=tataaatttaattaaTAtcaaaatctccaata;read_names=HWI-D00104:165:C29AHACXX:8:2105:5550:80586;sequence=TAGAATCAACTAAGAGTTTTTTTTCATTTTATATATAATCTTCTAATTAATTTTATGAACCTTCCA;start=542090;subtype=MAC;support_ref=102;support_variant=1;type=CRYPTIC;
scaffold51_33_with_IES	MILORD	internal_eliminated_sequence	544456	544467	.	.	.	ID=MILORD.33.544456.544467;Name=MILORD.33.544456.544467;bounded_by_ta=TRUE;common_boundary=None;end=544467;ies_id=IESPGM.PTET51.1.33.510914;ies_left_dist=-6650;ies_min_dist=6633;ies_right_dist=-6633;junction_seq=aatatgaaaatcgctTAttttgctttaaactt;read_names=HWI-D00104:165:C29AHACXX:8:1105:15935:6537,HWI-D00104:165:C29AHACXX:8:1104:6947:19774,HWI-D00104:165:C29AHACXX:8:1103:10260:17757,HWI-D00104:165:C29AHACXX:8:2303:16262:54091,HWI-D00104:165:C29AHACXX:8:2307:19330:20197,HWI-D00104:165:C29AHACXX:8:1104:4477:45461,HWI-D00104:165:C29AHACXX:8:2205:2309:8546,HWI-D00104:165:C29AHACXX:8:1201:4980:19709,HWI-D00104:165:C29AHACXX:8:2308:6971:23813,HWI-D00104:165:C29AHACXX:8:2307:8480:89284,HWI-D00104:165:C29AHACXX:8:1304:10417:79661,HWI-D00104:165:C29AHACXX:8:2302:12624:7371,HWI-D00104:165:C29AHACXX:8:2203:5999:18443,HWI-D00104:165:C29AHACXX:8:2308:5175:16179,HWI-D00104:165:C29AHACXX:8:2305:15943:72804;sequence=TACTGTAGATCT;start=544456;subtype=MAC;support_ref=324;support_variant=15;type=CRYPTIC;
scaffold51_33_with_IES	MILORD	internal_eliminated_sequence	547867	547910	.	.	.	ID=MILORD.33.547867.547910;Name=MILORD.33.547867.547910;bounded_by_ta=TRUE;common_boundary=None;end=547910;ies_id=IESPGM.PTET51.1.33.510914;ies_left_dist=-10061;ies_min_dist=10061;ies_right_dist=-10076;junction_seq=agtttgaattcatgaTAattttcaacaccaag;read_names=HWI-D00104:165:C29AHACXX:8:2302:6352:85109,HWI-D00104:165:C29AHACXX:8:1103:7520:45526,HWI-D00104:165:C29AHACXX:8:2202:12097:63738,HWI-D00104:165:C29AHACXX:8:1201:2221:53987,HWI-D00104:165:C29AHACXX:8:2203:19967:67636,HWI-D00104:165:C29AHACXX:8:2201:6353:63361;sequence=TAAAGTGCTTACAAATTCAAATAATTTATAAGATAAATTGTCTA;start=547867;subtype=MAC;support_ref=170;support_variant=6;type=CRYPTIC;
scaffold51_340_with_IES	MILORD	internal_eliminated_sequence	1127	1155	.	.	.	ID=MILORD.340.1127.1155;Name=MILORD.340.1127.1155;bounded_by_ta=TRUE;common_boundary=Both;end=1155;ies_id=IESPGM.PTET51.1.340.1127;ies_left_dist=0;ies_min_dist=0;ies_right_dist=0;junction_seq=ttaaagaaacacaaaTAatataattgcataac;read_names=HWI-D00104:165:C29AHACXX:8:2306:17052:23539,HWI-D00104:165:C29AHACXX:8:1203:17514:67052,HWI-D00104:165:C29AHACXX:8:1205:19488:38227,HWI-D00104:165:C29AHACXX:8:1101:12663:14163,HWI-D00104:165:C29AHACXX:8:1301:18667:24006,HWI-D00104:165:C29AHACXX:8:2201:6420:52477,HWI-D00104:165:C29AHACXX:8:2302:18353:89621,HWI-D00104:165:C29AHACXX:8:1206:4047:92418,HWI-D00104:165:C29AHACXX:8:2209:14576:36690,HWI-D00104:165:C29AHACXX:8:2204:14620:68243,HWI-D00104:165:C29AHACXX:8:1307:13582:53526,HWI-D00104:165:C29AHACXX:8:2204:21244:43514,HWI-D00104:165:C29AHACXX:8:1101:17897:26567,HWI-D00104:165:C29AHACXX:8:2206:7673:32745,HWI-D00104:165:C29AHACXX:8:2205:14682:43553;sequence=TAAGTTAATTTAGTTAAATAAATTTAAAA;start=1127;subtype=IES;support_ref=6;support_variant=15;type=IES;
scaffold51_340_with_IES	MILORD	internal_eliminated_sequence	1365	1393	.	.	.	ID=MILORD.340.1365.1393;Name=MILORD.340.1365.1393;bounded_by_ta=TRUE;common_boundary=Both;end=1393;ies_id=IESPGM.PTET51.1.340.1336;ies_left_dist=0;ies_min_dist=0;ies_right_dist=0;junction_seq=ttttaggtgcagtttTAaaaagtttaaataag;read_names=HWI-D00104:165:C29AHACXX:8:2108:20496:83061,HWI-D00104:165:C29AHACXX:8:1204:12717:89976,HWI-D00104:165:C29AHACXX:8:1205:10470:68588,HWI-D00104:165:C29AHACXX:8:2202:16769:89518,HWI-D00104:165:C29AHACXX:8:1305:10926:53914,HWI-D00104:165:C29AHACXX:8:1104:11556:101218,HWI-D00104:165:C29AHACXX:8:1101:5819:32223,HWI-D00104:165:C29AHACXX:8:2108:10126:31542,HWI-D00104:165:C29AHACXX:8:1301:14886:97247,HWI-D00104:165:C29AHACXX:8:1301:8601:47616,HWI-D00104:165:C29AHACXX:8:2205:15896:35439,HWI-D00104:165:C29AHACXX:8:2104:9076:87103,HWI-D00104:165:C29AHACXX:8:2303:9387:43025,HWI-D00104:165:C29AHACXX:8:1203:9387:70914;sequence=TATCTACTCATTAAGGTAGTTTTAGGTAG;start=1365;subtype=IES;support_ref=6;support_variant=14;type=IES;
scaffold51_340_with_IES	MILORD	internal_eliminated_sequence	1524	1552	.	.	.	ID=MILORD.340.1524.1552;Name=MILORD.340.1524.1552;bounded_by_ta=TRUE;common_boundary=Both;end=1552;ies_id=IESPGM.PTET51.1.340.1466;ies_left_dist=0;ies_min_dist=0;ies_right_dist=0;junction_seq=aattaggtacttcatTAtaaagtttaaaaaaa;read_names=HWI-D00104:165:C29AHACXX:8:1106:2160:71678,HWI-D00104:165:C29AHACXX:8:2307:11006:31521,HWI-D00104:165:C29AHACXX:8:2102:10937:16055,HWI-D00104:165:C29AHACXX:8:1309:12124:38007,HWI-D00104:165:C29AHACXX:8:2202:19063:93412,HWI-D00104:165:C29AHACXX:8:2305:2678:5936,HWI-D00104:165:C29AHACXX:8:1204:9532:14031,HWI-D00104:165:C29AHACXX:8:2303:18169:99707,HWI-D00104:165:C29AHACXX:8:2205:7065:57122;sequence=TATCTATTCAAAAAGATGTGTTTAGGATG;start=1524;subtype=IES;support_ref=6;support_variant=9;type=IES;
scaffold51_340_with_IES	MILORD	internal_eliminated_sequence	1684	1712	.	.	.	ID=MILORD.340.1684.1712;Name=MILORD.340.1684.1712;bounded_by_ta=TRUE;common_boundary=Both;end=1712;ies_id=IESPGM.PTET51.1.340.1597;ies_left_dist=0;ies_min_dist=0;ies_right_dist=0;junction_seq=attcaggcaatgcatTAtaaaatttaactaat;read_names=HWI-D00104:165:C29AHACXX:8:1306:12892:5076,HWI-D00104:165:C29AHACXX:8:2307:11755:31270,HWI-D00104:165:C29AHACXX:8:1105:8117:83256,HWI-D00104:165:C29AHACXX:8:2201:20989:44563,HWI-D00104:165:C29AHACXX:8:2306:6736:83364,HWI-D00104:165:C29AHACXX:8:1104:1855:79052,HWI-D00104:165:C29AHACXX:8:2307:4503:75535,HWI-D00104:165:C29AHACXX:8:2101:9978:82411,HWI-D00104:165:C29AHACXX:8:1103:18696:97947,HWI-D00104:165:C29AHACXX:8:2308:14003:64315,HWI-D00104:165:C29AHACXX:8:1108:8651:50369;sequence=TATCAACAAATTTATTGAGCATAGGGTTG;start=1684;subtype=IES;support_ref=8;support_variant=11;type=IES;
scaffold51_340_with_IES	MILORD	internal_eliminated_sequence	1684	1714	.	.	.	ID=MILORD.340.1684.1714;Name=MILORD.340.1684.1714;bounded_by_ta=TRUE;common_boundary=LEFT;end=1714;ies_id=IESPGM.PTET51.1.340.1597;ies_left_dist=0;ies_min_dist=0;ies_right_dist=-2;junction_seq=attcaggcaatgcatTAaaatttaactaa;read_names=HWI-D00104:165:C29AHACXX:8:1202:20371:20291;sequence=TATCAACAAATTTATTGAGCATAGGGTTGTA;start=1684;subtype=PARTIAL_EXTERNAL;support_ref=4;support_variant=1;type=ALTERNATIVE;
scaffold51_340_with_IES	MILORD	internal_eliminated_sequence	1838	1866	.	.	.	ID=MILORD.340.1838.1866;Name=MILORD.340.1838.1866;bounded_by_ta=TRUE;common_boundary=Both;end=1866;ies_id=IESPGM.PTET51.1.340.1722;ies_left_dist=0;ies_min_dist=0;ies_right_dist=0;junction_seq=atttaggcaatgcatTAtcaagtttgaataaa;read_names=HWI-D00104:165:C29AHACXX:8:1102:7990:76577,HWI-D00104:165:C29AHACXX:8:2306:9676:80758,HWI-D00104:165:C29AHACXX:8:2206:12536:68141;sequence=TATCAACTCATATTTAAGCTAACGGATTG;start=1838;subtype=IES;support_ref=6;support_variant=3;type=IES;
scaffold51_340_with_IES	MILORD	internal_eliminated_sequence	1998	2027	.	.	.	ID=MILORD.340.1998.2027;Name=MILORD.340.1998.2027;bounded_by_ta=TRUE;common_boundary=Both;end=2027;ies_id=IESPGM.PTET51.1.340.1853;ies_left_dist=0;ies_min_dist=0;ies_right_dist=0;junction_seq=gtttaggcaatgcatTAtaaaatttaaatatt;read_names=HWI-D00104:165:C29AHACXX:8:1102:19873:27790,HWI-D00104:165:C29AHACXX:8:1307:15468:53574,HWI-D00104:165:C29AHACXX:8:2305:5844:96504,HWI-D00104:165:C29AHACXX:8:2105:14187:15434,HWI-D00104:165:C29AHACXX:8:1201:18093:12384,HWI-D00104:165:C29AHACXX:8:1309:3759:2800,HWI-D00104:165:C29AHACXX:8:1307:14569:60404,HWI-D00104:165:C29AHACXX:8:1303:2470:93620,HWI-D00104:165:C29AHACXX:8:2301:13140:76830,HWI-D00104:165:C29AHACXX:8:1104:17556:69521,HWI-D00104:165:C29AHACXX:8:1201:10367:78386;sequence=TAATACAACATTTATAAGGGTTCGAAGTTG;start=1998;subtype=IES;support_ref=6;support_variant=11;type=IES;
scaffold51_340_with_IES	MILORD	internal_eliminated_sequence	2159	2188	.	.	.	ID=MILORD.340.2159.2188;Name=MILORD.340.2159.2188;bounded_by_ta=TRUE;common_boundary=Both;end=2188;ies_id=IESPGM.PTET51.1.340.1984;ies_left_dist=0;ies_min_dist=0;ies_right_dist=0;junction_seq=attcaggtacttcatTAatcaatttaaataaa;read_names=HWI-D00104:165:C29AHACXX:8:2204:18716:14258,HWI-D00104:165:C29AHACXX:8:2203:11914:61164,HWI-D00104:165:C29AHACXX:8:2101:17678:12795,HWI-D00104:165:C29AHACXX:8:2301:13980:26460,HWI-D00104:165:C29AHACXX:8:2304:1427:29878,HWI-D00104:165:C29AHACXX:8:1106:20021:76040;sequence=TATCATCTCAGTTATTTAGCTTTAGAGTAG;start=2159;subtype=IES;support_ref=3;support_variant=6;type=IES;
scaffold51_340_with_IES	MILORD	internal_eliminated_sequence	2312	2338	.	.	.	ID=MILORD.340.2312.2338;Name=MILORD.340.2312.2338;bounded_by_ta=TRUE;common_boundary=Both;end=2338;ies_id=IESPGM.PTET51.1.340.2107;ies_left_dist=0;ies_min_dist=0;ies_right_dist=0;junction_seq=attgaggtttcgcccTAcataatttaaagaaa;read_names=HWI-D00104:165:C29AHACXX:8:1203:10559:35420,HWI-D00104:165:C29AHACXX:8:2102:6400:66961,HWI-D00104:165:C29AHACXX:8:1105:15176:52419,HWI-D00104:165:C29AHACXX:8:2302:13537:62231,HWI-D00104:165:C29AHACXX:8:1206:2621:91788,HWI-D00104:165:C29AHACXX:8:2306:16156:2150,HWI-D00104:165:C29AHACXX:8:1309:8015:20310,HWI-D00104:165:C29AHACXX:8:2209:3452:46943,HWI-D00104:165:C29AHACXX:8:1201:1986:96656,HWI-D00104:165:C29AHACXX:8:2205:11849:8804,HWI-D00104:165:C29AHACXX:8:2307:16461:65174,HWI-D00104:165:C29AHACXX:8:1205:3466:2886,HWI-D00104:165:C29AHACXX:8:2207:10234:51813,HWI-D00104:165:C29AHACXX:8:1202:6389:63162,HWI-D00104:165:C29AHACXX:8:2302:12190:91790,HWI-D00104:165:C29AHACXX:8:1203:17704:98380,HWI-D00104:165:C29AHACXX:8:1205:11841:61494,HWI-D00104:165:C29AHACXX:8:1205:6699:46912,HWI-D00104:165:C29AHACXX:8:2209:7202:95177,HWI-D00104:165:C29AHACXX:8:2304:12523:56260,HWI-D00104:165:C29AHACXX:8:1103:14819:6869;sequence=TAATTCTCAATGATAAAAATTTGTTAT;start=2312;subtype=IES;support_ref=0;support_variant=21;type=IES;
scaffold51_340_with_IES	MILORD	internal_eliminated_sequence	2469	2495	.	.	.	ID=MILORD.340.2469.2495;Name=MILORD.340.2469.2495;bounded_by_ta=TRUE;common_boundary=Both;end=2495;ies_id=IESPGM.PTET51.1.340.2237;ies_left_dist=0;ies_min_dist=0;ies_right_dist=0;junction_seq=ttttagctgattctcTAtttgaattggagaac;read_names=HWI-D00104:165:C29AHACXX:8:2108:7072:18830,HWI-D00104:165:C29AHACXX:8:2108:13789:97221,HWI-D00104:165:C29AHACXX:8:2105:6753:83032,HWI-D00104:165:C29AHACXX:8:2209:7708:97451,HWI-D00104:165:C29AHACXX:8:1103:10090:91484,HWI-D00104:165:C29AHACXX:8:2306:10524:61997,HWI-D00104:165:C29AHACXX:8:1203:11250:65514,HWI-D00104:165:C29AHACXX:8:1307:17154:35579,HWI-D00104:165:C29AHACXX:8:1102:6081:71459,HWI-D00104:165:C29AHACXX:8:1101:20031:69739,HWI-D00104:165:C29AHACXX:8:2301:5204:42158,HWI-D00104:165:C29AHACXX:8:1104:17742:66610,HWI-D00104:165:C29AHACXX:8:1201:4657:88636,HWI-D00104:165:C29AHACXX:8:1307:10709:32526,HWI-D00104:165:C29AHACXX:8:1203:11247:95490,HWI-D00104:165:C29AHACXX:8:1108:12555:28673,HWI-D00104:165:C29AHACXX:8:1305:12894:77893,HWI-D00104:165:C29AHACXX:8:1203:2749:49757,HWI-D00104:165:C29AHACXX:8:2207:1942:58639;sequence=TAAAGGCTGCTGAAATAACTCTTAAAA;start=2469;subtype=IES;support_ref=9;support_variant=19;type=IES;
scaffold51_340_with_IES	MILORD	internal_eliminated_sequence	3061	3267	.	.	.	ID=MILORD.340.3061.3267;Name=MILORD.340.3061.3267;bounded_by_ta=TRUE;common_boundary=Both;end=3267;ies_id=IESPGM.PTET51.1.340.2802;ies_left_dist=0;ies_min_dist=0;ies_right_dist=0;junction_seq=aatcatgtcccaaaaTAcaagtatgataatta;read_names=HWI-D00104:165:C29AHACXX:8:2204:4488:81521,HWI-D00104:165:C29AHACXX:8:2104:6057:12502,HWI-D00104:165:C29AHACXX:8:2305:18520:62899,HWI-D00104:165:C29AHACXX:8:2302:6351:91300,HWI-D00104:165:C29AHACXX:8:2101:18473:27321;sequence=TACAGTTAGATTAAAATTATTATTTAATCACGAGATCATTTATTAGATAATAAAATATGCTAATATGAATCATTTCTAACTTCTTATTATGAAATTAAGATTAATTAGTTATCTTAATAATGACTTTTATAATTTAAATTAAGATGATAAATTTTCATAAAAAAAAAAATTTATTACTTTGATTTTTAGGATTGTGTGCTGTTGCTA;start=3061;subtype=IES;support_ref=50;support_variant=5;type=IES;
scaffold51_340_with_IES	MILORD	internal_eliminated_sequence	7569	7653	.	.	.	ID=MILORD.340.7569.7653;Name=MILORD.340.7569.7653;bounded_by_ta=TRUE;common_boundary=None;end=7653;ies_id=IESPGM.PTET51.1.340.2802;ies_left_dist=-4508;ies_min_dist=4386;ies_right_dist=-4386;junction_seq=aatcatcttatttatTAttcatcattactaaa;read_names=HWI-D00104:165:C29AHACXX:8:2102:19943:88659;sequence=TACAGCAATCAAAAATAATTATAGTAATATAAAACAAATTACTCATATGTCAATAAAAAGAATTCAGCTCTATCTAAATAAACCA;start=7569;subtype=MAC;support_ref=52;support_variant=1;type=CRYPTIC;
scaffold51_341_with_IES	MILORD	internal_eliminated_sequence	972	1038	.	.	.	ID=MILORD.341.972.1038;Name=MILORD.341.972.1038;bounded_by_ta=TRUE;common_boundary=Both;end=1038;ies_id=IESPGM.PTET51.1.341.972;ies_left_dist=0;ies_min_dist=0;ies_right_dist=0;junction_seq=ttaaagagtttaaatTAaatgtggatgctaaa;read_names=HWI-D00104:165:C29AHACXX:8:2205:12255:73991,HWI-D00104:165:C29AHACXX:8:1107:7516:24050,HWI-D00104:165:C29AHACXX:8:1102:7201:79573,HWI-D00104:165:C29AHACXX:8:2205:7246:9430,HWI-D00104:165:C29AHACXX:8:1205:2907:86127,HWI-D00104:165:C29AHACXX:8:1106:7870:39992,HWI-D00104:165:C29AHACXX:8:1204:14298:6523,HWI-D00104:165:C29AHACXX:8:2108:15743:50781,HWI-D00104:165:C29AHACXX:8:1301:17482:53452,HWI-D00104:165:C29AHACXX:8:2206:17230:49533,HWI-D00104:165:C29AHACXX:8:2301:18904:54252,HWI-D00104:165:C29AHACXX:8:1303:18586:75885;sequence=TACAGTCGGCGGTTTATTATTTTTAAGAAATTAATTAAACTTCTATAAATGTTTATAAAATAGGTTG;start=972;subtype=IES;support_ref=2;support_variant=12;type=IES;
scaffold51_341_with_IES	MILORD	internal_eliminated_sequence	4303	4381	.	.	.	ID=MILORD.341.4303.4381;Name=MILORD.341.4303.4381;bounded_by_ta=TRUE;common_boundary=Both;end=4381;ies_id=IESPGM.PTET51.1.341.4236;ies_left_dist=0;ies_min_dist=0;ies_right_dist=0;junction_seq=gcaattagaatacgaTAtcaattgataaagtc;read_names=HWI-D00104:165:C29AHACXX:8:1202:17981:27671,HWI-D00104:165:C29AHACXX:8:1309:4906:9565,HWI-D00104:165:C29AHACXX:8:2204:18771:100217,HWI-D00104:165:C29AHACXX:8:2101:2658:77291,HWI-D00104:165:C29AHACXX:8:1302:8650:7879;sequence=TATAGGTGAAATCATTCTATTGTGATAATAATGGCGAATAGAAATTTTAGATATCCCTAAAAAATTCTTAAATTAACTA;start=4303;subtype=IES;support_ref=2;support_variant=5;type=IES;
scaffold51_341_with_IES	MILORD	internal_eliminated_sequence	5445	5470	.	.	.	ID=MILORD.341.5445.5470;Name=MILORD.341.5445.5470;bounded_by_ta=TRUE;common_boundary=Both;end=5470;ies_id=IESPGM.PTET51.1.341.5299;ies_left_dist=0;ies_min_dist=0;ies_right_dist=0;junction_seq=atagaaggaaataatTAccttcaagttagacg;read_names=HWI-D00104:165:C29AHACXX:8:1206:18245:62236,HWI-D00104:165:C29AHACXX:8:1302:15566:34679,HWI-D00104:165:C29AHACXX:8:2206:18164:7185,HWI-D00104:165:C29AHACXX:8:1302:5013:8110,HWI-D00104:165:C29AHACXX:8:1204:3158:96631,HWI-D00104:165:C29AHACXX:8:2306:15269:56438,HWI-D00104:165:C29AHACXX:8:2201:9695:97231,HWI-D00104:165:C29AHACXX:8:1202:13362:63582,HWI-D00104:165:C29AHACXX:8:1201:16680:53420,HWI-D00104:165:C29AHACXX:8:2202:12590:43687,HWI-D00104:165:C29AHACXX:8:1205:20170:88727,HWI-D00104:165:C29AHACXX:8:2304:7042:12737,HWI-D00104:165:C29AHACXX:8:1205:6321:67322;sequence=TATAGTCACTTCAATACAATTTACTC;start=5445;subtype=IES;support_ref=0;support_variant=13;type=IES;
scaffold51_341_with_IES	MILORD	internal_eliminated_sequence	5547	5572	.	.	.	ID=MILORD.341.5547.5572;Name=MILORD.341.5547.5572;bounded_by_ta=TRUE;common_boundary=Both;end=5572;ies_id=IESPGM.PTET51.1.341.5375;ies_left_dist=0;ies_min_dist=0;ies_right_dist=0;junction_seq=taatcttaaaaatgaTAatgcttaataattgc;read_names=HWI-D00104:165:C29AHACXX:8:1107:17508:78714,HWI-D00104:165:C29AHACXX:8:2103:16830:72496,HWI-D00104:165:C29AHACXX:8:1205:8060:7251,HWI-D00104:165:C29AHACXX:8:1202:2475:19460,HWI-D00104:165:C29AHACXX:8:2308:15890:81016,HWI-D00104:165:C29AHACXX:8:2105:2033:14186,HWI-D00104:165:C29AHACXX:8:1106:17881:98591,HWI-D00104:165:C29AHACXX:8:2104:13385:40788,HWI-D00104:165:C29AHACXX:8:1205:10232:11939;sequence=TACAGAAAAGTTGCCTTTTTTTACTT;start=5547;subtype=IES;support_ref=9;support_variant=9;type=IES;
scaffold51_341_with_IES	MILORD	internal_eliminated_sequence	5814	5857	.	.	.	ID=MILORD.341.5814.5857;Name=MILORD.341.5814.5857;bounded_by_ta=TRUE;common_boundary=Both;end=5857;ies_id=IESPGM.PTET51.1.341.5616;ies_left_dist=0;ies_min_dist=0;ies_right_dist=0;junction_seq=tttgctaatagaagaTAatttattttattaga;read_names=HWI-D00104:165:C29AHACXX:8:2105:6846:50177,HWI-D00104:165:C29AHACXX:8:1204:15181:57059,HWI-D00104:165:C29AHACXX:8:2102:7615:93231,HWI-D00104:165:C29AHACXX:8:2101:18598:46549,HWI-D00104:165:C29AHACXX:8:1105:19086:68456,HWI-D00104:165:C29AHACXX:8:1303:14435:42184,HWI-D00104:165:C29AHACXX:8:1303:16577:51139,HWI-D00104:165:C29AHACXX:8:2201:3456:99066,HWI-D00104:165:C29AHACXX:8:1102:13768:63922,HWI-D00104:165:C29AHACXX:8:1108:15450:89401,HWI-D00104:165:C29AHACXX:8:1108:7195:3872,HWI-D00104:165:C29AHACXX:8:2202:7780:32930,HWI-D00104:165:C29AHACXX:8:2202:14682:58443;sequence=TACAGTTATTCTGATACTTTCGAATTATCAAATGATTTGATGCA;start=5814;subtype=IES;support_ref=10;support_variant=13;type=IES;
scaffold51_341_with_IES	MILORD	internal_eliminated_sequence	6182	6207	.	.	.	ID=MILORD.341.6182.6207;Name=MILORD.341.6182.6207;bounded_by_ta=TRUE;common_boundary=Both;end=6207;ies_id=IESPGM.PTET51.1.341.5940;ies_left_dist=0;ies_min_dist=0;ies_right_dist=0;junction_seq=tgtaattaaccttagTAtctggaatgaagaaa;read_names=HWI-D00104:165:C29AHACXX:8:2103:1687:50719,HWI-D00104:165:C29AHACXX:8:2102:7550:99232,HWI-D00104:165:C29AHACXX:8:1204:1884:35014,HWI-D00104:165:C29AHACXX:8:1304:5411:98397,HWI-D00104:165:C29AHACXX:8:2302:20064:13637,HWI-D00104:165:C29AHACXX:8:2205:12361:90536,HWI-D00104:165:C29AHACXX:8:2204:14411:39126,HWI-D00104:165:C29AHACXX:8:1108:2952:100096;sequence=TATGTTGTAATAAACGATCTTTATTA;start=6182;subtype=IES;support_ref=0;support_variant=8;type=IES;
scaffold51_341_with_IES	MILORD	internal_eliminated_sequence	6358	6383	.	.	.	ID=MILORD.341.6358.6383;Name=MILORD.341.6358.6383;bounded_by_ta=TRUE;common_boundary=Both;end=6383;ies_id=IESPGM.PTET51.1.341.6090;ies_left_dist=0;ies_min_dist=0;ies_right_dist=0;junction_seq=ccaaaattgctcaacTAaaaagatacaactga;read_names=HWI-D00104:165:C29AHACXX:8:1306:6557:77992,HWI-D00104:165:C29AHACXX:8:1304:5116:68511,HWI-D00104:165:C29AHACXX:8:2108:18369:67445,HWI-D00104:165:C29AHACXX:8:1108:11048:60380;sequence=TATAGTCACTTCAATACAATTTACTC;start=6358;subtype=IES;support_ref=0;support_variant=4;type=IES;
scaffold51_341_with_IES	MILORD	internal_eliminated_sequence	6425	6511	.	.	.	ID=MILORD.341.6425.6511;Name=MILORD.341.6425.6511;bounded_by_ta=TRUE;common_boundary=Both;end=6511;ies_id=IESPGM.PTET51.1.341.6131;ies_left_dist=0;ies_min_dist=0;ies_right_dist=0;junction_seq=agaatcaatatgaagTAtttgaaaatatgaaa;read_names=HWI-D00104:165:C29AHACXX:8:2204:1531:45552,HWI-D00104:165:C29AHACXX:8:1102:15173:30340,HWI-D00104:165:C29AHACXX:8:1305:8168:80146;sequence=TAAAGAAAAATATTGGGTTTCCATTATATGGTTTATTAGGCTAAAAATTTAATAATAAAATAGAAAAAGTATCTTCATGATTTTCCA;start=6425;subtype=IES;support_ref=0;support_variant=3;type=IES;
scaffold51_341_with_IES	MILORD	internal_eliminated_sequence	6893	6918	.	.	.	ID=MILORD.341.6893.6918;Name=MILORD.341.6893.6918;bounded_by_ta=TRUE;common_boundary=Both;end=6918;ies_id=IESPGM.PTET51.1.341.6512;ies_left_dist=0;ies_min_dist=0;ies_right_dist=0;junction_seq=cttgcaagaatttgcTAaaatatgcattttaa;read_names=HWI-D00104:165:C29AHACXX:8:2209:17677:21491,HWI-D00104:165:C29AHACXX:8:2206:17060:38243,HWI-D00104:165:C29AHACXX:8:2304:10153:4815;sequence=TATTGTACAAAAAGTTATTTTTTCTA;start=6893;subtype=IES;support_ref=0;support_variant=3;type=IES;
scaffold51_341_with_IES	MILORD	internal_eliminated_sequence	7105	7131	.	.	.	ID=MILORD.341.7105.7131;Name=MILORD.341.7105.7131;bounded_by_ta=TRUE;common_boundary=Both;end=7131;ies_id=IESPGM.PTET51.1.341.6646;ies_left_dist=0;ies_min_dist=0;ies_right_dist=0;junction_seq=tacaatccattagagTActtatatacaacttc;read_names=HWI-D00104:165:C29AHACXX:8:2102:16094:24686,HWI-D00104:165:C29AHACXX:8:2201:4956:38946,HWI-D00104:165:C29AHACXX:8:1306:3472:27111,HWI-D00104:165:C29AHACXX:8:1105:20264:40847,HWI-D00104:165:C29AHACXX:8:2102:12734:18551,HWI-D00104:165:C29AHACXX:8:1104:18112:79630,HWI-D00104:165:C29AHACXX:8:1306:11734:93239,HWI-D00104:165:C29AHACXX:8:1303:5678:84177;sequence=TAGTGCTGATAATGAATAAAAATTCTA;start=7105;subtype=IES;support_ref=4;support_variant=8;type=IES;
scaffold51_341_with_IES	MILORD	internal_eliminated_sequence	7236	7263	.	.	.	ID=MILORD.341.7236.7263;Name=MILORD.341.7236.7263;bounded_by_ta=TRUE;common_boundary=Both;end=7263;ies_id=IESPGM.PTET51.1.341.6750;ies_left_dist=0;ies_min_dist=0;ies_right_dist=0;junction_seq=caagttgattgatatTAaaagcactgaaggaa;read_names=HWI-D00104:165:C29AHACXX:8:2307:2027:33370,HWI-D00104:165:C29AHACXX:8:2207:10773:52261,HWI-D00104:165:C29AHACXX:8:2104:19166:75501,HWI-D00104:165:C29AHACXX:8:1201:15919:60340,HWI-D00104:165:C29AHACXX:8:2105:6351:4826,HWI-D00104:165:C29AHACXX:8:1104:3246:92092;sequence=TATAATAAACGAGCAATTATTGAATCTA;start=7236;subtype=IES;support_ref=0;support_variant=6;type=IES;
scaffold51_342_with_IES	MILORD	internal_eliminated_sequence	358	389	.	.	.	ID=MILORD.342.358.389;Name=MILORD.342.358.389;bounded_by_ta=TRUE;common_boundary=RIGHT;end=389;ies_id=IESPGM.PTET51.1.342.363;ies_left_dist=5;ies_min_dist=0;ies_right_dist=0;junction_seq=cattcttttagattaTAcaattagatttatag;read_names=HWI-D00104:165:C29AHACXX:8:1309:18974:36307,HWI-D00104:165:C29AHACXX:8:2202:15122:22014,HWI-D00104:165:C29AHACXX:8:1303:12378:79244,HWI-D00104:165:C29AHACXX:8:2103:17737:22881,HWI-D00104:165:C29AHACXX:8:2308:4741:95746;sequence=TATAGTATCATCCATTTATTAACATCTAACTG;start=358;subtype=PARTIAL_EXTERNAL;support_ref=8;support_variant=5;type=ALTERNATIVE;
scaffold51_342_with_IES	MILORD	internal_eliminated_sequence	363	389	.	.	.	ID=MILORD.342.363.389;Name=MILORD.342.363.389;bounded_by_ta=TRUE;common_boundary=Both;end=389;ies_id=IESPGM.PTET51.1.342.363;ies_left_dist=0;ies_min_dist=0;ies_right_dist=0;junction_seq=ttttagattatatagTAcaattagatttatag;read_names=HWI-D00104:165:C29AHACXX:8:1309:13891:71054,HWI-D00104:165:C29AHACXX:8:2304:10039:65340,HWI-D00104:165:C29AHACXX:8:1305:10075:69482,HWI-D00104:165:C29AHACXX:8:1201:3335:33996,HWI-D00104:165:C29AHACXX:8:2108:12786:96275,HWI-D00104:165:C29AHACXX:8:2305:6963:72595,HWI-D00104:165:C29AHACXX:8:2103:3918:10107,HWI-D00104:165:C29AHACXX:8:1106:13276:83464,HWI-D00104:165:C29AHACXX:8:1107:4286:17135,HWI-D00104:165:C29AHACXX:8:1105:3597:44835;sequence=TATCATCCATTTATTAACATCTAACTG;start=363;subtype=IES;support_ref=0;support_variant=10;type=IES;
scaffold51_342_with_IES	MILORD	internal_eliminated_sequence	871	935	.	.	.	ID=MILORD.342.871.935;Name=MILORD.342.871.935;bounded_by_ta=TRUE;common_boundary=RIGHT;end=935;ies_id=IESPGM.PTET51.1.342.854;ies_left_dist=10;ies_min_dist=0;ies_right_dist=0;junction_seq=caaaatataactataTAaatcattgttcttct;read_names=HWI-D00104:165:C29AHACXX:8:2307:8678:41178;sequence=TATATCTAATTACAGTAATTTTTAATATTAAAATTTATTGTGGAAAATATATGCTAATTTAACTG;start=871;subtype=PARTIAL_EXTERNAL;support_ref=13;support_variant=1;type=ALTERNATIVE;
scaffold51_342_with_IES	MILORD	internal_eliminated_sequence	881	935	.	.	.	ID=MILORD.342.881.935;Name=MILORD.342.881.935;bounded_by_ta=TRUE;common_boundary=Both;end=935;ies_id=IESPGM.PTET51.1.342.854;ies_left_dist=0;ies_min_dist=0;ies_right_dist=0;junction_seq=ctatatatatctaatTAaatcattgttcttct;read_names=HWI-D00104:165:C29AHACXX:8:1101:7793:91457,HWI-D00104:165:C29AHACXX:8:2105:9142:55656,HWI-D00104:165:C29AHACXX:8:2204:8852:58085,HWI-D00104:165:C29AHACXX:8:2108:7001:85148,HWI-D00104:165:C29AHACXX:8:1102:4208:65375,HWI-D00104:165:C29AHACXX:8:1203:19070:58848,HWI-D00104:165:C29AHACXX:8:2207:11907:35511,HWI-D00104:165:C29AHACXX:8:1106:11554:29623,HWI-D00104:165:C29AHACXX:8:2302:13821:79324,HWI-D00104:165:C29AHACXX:8:1206:11202:2210,HWI-D00104:165:C29AHACXX:8:1101:10960:66632,HWI-D00104:165:C29AHACXX:8:1303:19244:30001,HWI-D00104:165:C29AHACXX:8:2307:17815:28451,HWI-D00104:165:C29AHACXX:8:2303:18393:37281,HWI-D00104:165:C29AHACXX:8:1303:17722:63884,HWI-D00104:165:C29AHACXX:8:1104:12961:37075,HWI-D00104:165:C29AHACXX:8:2306:20505:62585,HWI-D00104:165:C29AHACXX:8:1206:20220:29081,HWI-D00104:165:C29AHACXX:8:2302:16284:41014,HWI-D00104:165:C29AHACXX:8:2201:17094:95598;sequence=TACAGTAATTTTTAATATTAAAATTTATTGTGGAAAATATATGCTAATTTAACTG;start=881;subtype=IES;support_ref=0;support_variant=20;type=IES;
scaffold51_342_with_IES	MILORD	internal_eliminated_sequence	1997	2139	.	.	.	ID=MILORD.342.1997.2139;Name=MILORD.342.1997.2139;bounded_by_ta=TRUE;common_boundary=Both;end=2139;ies_id=IESPGM.PTET51.1.342.1915;ies_left_dist=0;ies_min_dist=0;ies_right_dist=0;junction_seq=aaaaatgagtgccgaTAaaatataaatgaata;read_names=HWI-D00104:165:C29AHACXX:8:2108:17151:87667,HWI-D00104:165:C29AHACXX:8:2205:2080:82270,HWI-D00104:165:C29AHACXX:8:2307:14321:15625,HWI-D00104:165:C29AHACXX:8:1107:6586:65371,HWI-D00104:165:C29AHACXX:8:2205:2492:83142,HWI-D00104:165:C29AHACXX:8:2306:4110:56124,HWI-D00104:165:C29AHACXX:8:2301:4544:4151,HWI-D00104:165:C29AHACXX:8:1206:11110:47529,HWI-D00104:165:C29AHACXX:8:2305:2312:14855,HWI-D00104:165:C29AHACXX:8:1305:3335:49804,HWI-D00104:165:C29AHACXX:8:2305:19440:44265,HWI-D00104:165:C29AHACXX:8:1102:13378:68964,HWI-D00104:165:C29AHACXX:8:1103:8941:90431,HWI-D00104:165:C29AHACXX:8:1203:16143:7682,HWI-D00104:165:C29AHACXX:8:1101:4589:88588,HWI-D00104:165:C29AHACXX:8:2108:16762:11899,HWI-D00104:165:C29AHACXX:8:2207:14852:19488,HWI-D00104:165:C29AHACXX:8:2206:16554:53930,HWI-D00104:165:C29AHACXX:8:1202:2765:31742,HWI-D00104:165:C29AHACXX:8:2104:20767:90568,HWI-D00104:165:C29AHACXX:8:1201:20370:87415,HWI-D00104:165:C29AHACXX:8:1103:3239:3199,HWI-D00104:165:C29AHACXX:8:2206:12315:50188,HWI-D00104:165:C29AHACXX:8:2209:15612:100683,HWI-D00104:165:C29AHACXX:8:2203:3048:18664,HWI-D00104:165:C29AHACXX:8:2308:16415:25864,HWI-D00104:165:C29AHACXX:8:2206:11328:94495,HWI-D00104:165:C29AHACXX:8:1108:5112:52381,HWI-D00104:165:C29AHACXX:8:2101:13591:16947,HWI-D00104:165:C29AHACXX:8:2307:17635:83172,HWI-D00104:165:C29AHACXX:8:2304:4660:77922,HWI-D00104:165:C29AHACXX:8:1104:5477:37561,HWI-D00104:165:C29AHACXX:8:1302:1877:71420,HWI-D00104:165:C29AHACXX:8:2205:10034:39221,HWI-D00104:165:C29AHACXX:8:2301:4033:72384,HWI-D00104:165:C29AHACXX:8:1307:10235:57947,HWI-D00104:165:C29AHACXX:8:2203:19465:92453,HWI-D00104:165:C29AHACXX:8:1204:2541:94620,HWI-D00104:165:C29AHACXX:8:2203:9297:84080,HWI-D00104:165:C29AHACXX:8:1106:9875:46388,HWI-D00104:165:C29AHACXX:8:1101:17778:43064,HWI-D00104:165:C29AHACXX:8:2206:4667:92126,HWI-D00104:165:C29AHACXX:8:1203:9901:56797,HWI-D00104:165:C29AHACXX:8:1204:16858:26189,HWI-D00104:165:C29AHACXX:8:1203:16154:53330,HWI-D00104:165:C29AHACXX:8:2308:6623:56943,HWI-D00104:165:C29AHACXX:8:1204:4144:42399,HWI-D00104:165:C29AHACXX:8:1301:17909:82768,HWI-D00104:165:C29AHACXX:8:2304:11371:8738,HWI-D00104:165:C29AHACXX:8:2202:19045:51897,HWI-D00104:165:C29AHACXX:8:2305:6342:47615,HWI-D00104:165:C29AHACXX:8:2205:3584:56208,HWI-D00104:165:C29AHACXX:8:2306:2844:70554,HWI-D00104:165:C29AHACXX:8:1201:6250:40157,HWI-D00104:165:C29AHACXX:8:2102:9574:81261;sequence=TACACTCAATAAAAGTGGAGAGGCAGAATTTTATAACAAGCTGCAAAATCTCATAAAATACTTTTTAATTTGAGAATTAATATTTCAATACTCCTAATTAAATCCAACATTAAAAATATATAAAAAATCATATGAATCAATTG;start=1997;subtype=IES;support_ref=2;support_variant=55;type=IES;
scaffold51_342_with_IES	MILORD	internal_eliminated_sequence	4071	4184	.	.	.	ID=MILORD.342.4071.4184;Name=MILORD.342.4071.4184;bounded_by_ta=TRUE;common_boundary=Both;end=4184;ies_id=IESPGM.PTET51.1.342.3846;ies_left_dist=0;ies_min_dist=0;ies_right_dist=0;junction_seq=ttatggccttccactTAtcagagataaagaag;read_names=HWI-D00104:165:C29AHACXX:8:1103:11420:66016,HWI-D00104:165:C29AHACXX:8:2105:17384:10126,HWI-D00104:165:C29AHACXX:8:1101:17494:21262,HWI-D00104:165:C29AHACXX:8:2101:10838:16931,HWI-D00104:165:C29AHACXX:8:2204:10761:42889,HWI-D00104:165:C29AHACXX:8:2305:10739:11029,HWI-D00104:165:C29AHACXX:8:1301:12551:19777,HWI-D00104:165:C29AHACXX:8:2302:7532:85083,HWI-D00104:165:C29AHACXX:8:2305:9310:89177,HWI-D00104:165:C29AHACXX:8:2104:18513:26078,HWI-D00104:165:C29AHACXX:8:1105:20359:90390,HWI-D00104:165:C29AHACXX:8:1105:16245:86977,HWI-D00104:165:C29AHACXX:8:2205:12195:13070,HWI-D00104:165:C29AHACXX:8:2102:18480:66428,HWI-D00104:165:C29AHACXX:8:2102:8977:80070,HWI-D00104:165:C29AHACXX:8:2102:12182:5808,HWI-D00104:165:C29AHACXX:8:1204:5304:89293,HWI-D00104:165:C29AHACXX:8:1105:13932:52925,HWI-D00104:165:C29AHACXX:8:1202:5163:26561,HWI-D00104:165:C29AHACXX:8:1102:9825:17192,HWI-D00104:165:C29AHACXX:8:1309:11813:32402,HWI-D00104:165:C29AHACXX:8:1107:9321:16356,HWI-D00104:165:C29AHACXX:8:2207:5093:51543,HWI-D00104:165:C29AHACXX:8:1307:5770:3021,HWI-D00104:165:C29AHACXX:8:1107:17465:84449,HWI-D00104:165:C29AHACXX:8:2103:8905:59475,HWI-D00104:165:C29AHACXX:8:2104:7091:91637,HWI-D00104:165:C29AHACXX:8:1103:11863:100446,HWI-D00104:165:C29AHACXX:8:2305:5890:35801,HWI-D00104:165:C29AHACXX:8:2302:5683:21107,HWI-D00104:165:C29AHACXX:8:2301:10928:52916,HWI-D00104:165:C29AHACXX:8:1301:18988:74451,HWI-D00104:165:C29AHACXX:8:2209:11204:39086,HWI-D00104:165:C29AHACXX:8:1108:14025:73197,HWI-D00104:165:C29AHACXX:8:1103:1689:38858,HWI-D00104:165:C29AHACXX:8:2108:17414:68065,HWI-D00104:165:C29AHACXX:8:1306:5509:21870,HWI-D00104:165:C29AHACXX:8:2306:15082:88286;sequence=TACACTCATAACCAAAATCTTTCTTGTGAAATCAACTTTATTAAAACATCAAATATTATCTTGTAAATTGAAAAAATAATGAAGTAAAAATTTATAATCTATTCATTTTTTCTA;start=4071;subtype=IES;support_ref=2;support_variant=38;type=IES;
scaffold51_342_with_IES	MILORD	internal_eliminated_sequence	6738	6836	.	.	.	ID=MILORD.342.6738.6836;Name=MILORD.342.6738.6836;bounded_by_ta=TRUE;common_boundary=Both;end=6836;ies_id=IESPGM.PTET51.1.342.6399;ies_left_dist=0;ies_min_dist=0;ies_right_dist=0;junction_seq=atttaaataacgtgtTAagtaggggcaatcac;read_names=HWI-D00104:165:C29AHACXX:8:1104:20439:29779,HWI-D00104:165:C29AHACXX:8:1203:6750:49722,HWI-D00104:165:C29AHACXX:8:2209:2541:28894,HWI-D00104:165:C29AHACXX:8:1201:14188:29251,HWI-D00104:165:C29AHACXX:8:2206:16442:2334,HWI-D00104:165:C29AHACXX:8:1206:19682:83154,HWI-D00104:165:C29AHACXX:8:1103:1636:40569,HWI-D00104:165:C29AHACXX:8:1102:14045:62269,HWI-D00104:165:C29AHACXX:8:2304:19747:22278,HWI-D00104:165:C29AHACXX:8:2205:11326:25600,HWI-D00104:165:C29AHACXX:8:1103:11144:97988,HWI-D00104:165:C29AHACXX:8:2101:10093:53393,HWI-D00104:165:C29AHACXX:8:1204:13961:65646,HWI-D00104:165:C29AHACXX:8:1305:11289:37299,HWI-D00104:165:C29AHACXX:8:2304:3579:26872,HWI-D00104:165:C29AHACXX:8:2302:19110:45736,HWI-D00104:165:C29AHACXX:8:2102:6649:91562,HWI-D00104:165:C29AHACXX:8:1202:17149:97217,HWI-D00104:165:C29AHACXX:8:1103:17859:61118,HWI-D00104:165:C29AHACXX:8:2305:15094:15735,HWI-D00104:165:C29AHACXX:8:2304:6637:18807,HWI-D00104:165:C29AHACXX:8:2103:8540:41000,HWI-D00104:165:C29AHACXX:8:2306:19306:85656,HWI-D00104:165:C29AHACXX:8:2108:11835:31083,HWI-D00104:165:C29AHACXX:8:1202:9634:52832,HWI-D00104:165:C29AHACXX:8:2201:11768:99188,HWI-D00104:165:C29AHACXX:8:1309:7037:20237,HWI-D00104:165:C29AHACXX:8:2301:11330:8254,HWI-D00104:165:C29AHACXX:8:1201:16206:59012,HWI-D00104:165:C29AHACXX:8:1104:3945:38309,HWI-D00104:165:C29AHACXX:8:1202:8270:7819,HWI-D00104:165:C29AHACXX:8:1303:7890:72223,HWI-D00104:165:C29AHACXX:8:1204:13969:73520,HWI-D00104:165:C29AHACXX:8:1305:17111:56386,HWI-D00104:165:C29AHACXX:8:1201:20476:70400,HWI-D00104:165:C29AHACXX:8:2308:8633:16074,HWI-D00104:165:C29AHACXX:8:1304:17076:7717,HWI-D00104:165:C29AHACXX:8:2204:13296:72100,HWI-D00104:165:C29AHACXX:8:1206:15417:65867,HWI-D00104:165:C29AHACXX:8:1206:2085:28434,HWI-D00104:165:C29AHACXX:8:2305:20685:82413,HWI-D00104:165:C29AHACXX:8:1106:10244:73394,HWI-D00104:165:C29AHACXX:8:2209:7551:65431,HWI-D00104:165:C29AHACXX:8:1306:3194:35245,HWI-D00104:165:C29AHACXX:8:2102:6980:16547,HWI-D00104:165:C29AHACXX:8:1104:11690:28001,HWI-D00104:165:C29AHACXX:8:2307:2940:9312,HWI-D00104:165:C29AHACXX:8:2304:10625:98080,HWI-D00104:165:C29AHACXX:8:2301:5713:91665,HWI-D00104:165:C29AHACXX:8:1103:7475:36321,HWI-D00104:165:C29AHACXX:8:2202:14042:53371,HWI-D00104:165:C29AHACXX:8:2105:5755:59244,HWI-D00104:165:C29AHACXX:8:2104:14438:21611,HWI-D00104:165:C29AHACXX:8:1102:16965:59986;sequence=TATAATAGATGAAATTGACATAAGGTGTTTAGACTTCTCTGAAATATTTTAATTTATTTGTATTTTTAAATTAACTAACGCTCTAAATTCATTCACTTA;start=6738;subtype=IES;support_ref=0;support_variant=54;type=IES;
scaffold51_342_with_IES	MILORD	internal_eliminated_sequence	7162	7230	.	.	.	ID=MILORD.342.7162.7230;Name=MILORD.342.7162.7230;bounded_by_ta=TRUE;common_boundary=None;end=7230;ies_id=IESPGM.PTET51.1.342.6399;ies_left_dist=-424;ies_min_dist=394;ies_right_dist=-394;junction_seq=atcacaacaagcattTAcgaaataaaaatagt;read_names=HWI-D00104:165:C29AHACXX:8:2305:10982:82272,HWI-D00104:165:C29AHACXX:8:2203:6233:13999,HWI-D00104:165:C29AHACXX:8:1104:11331:83186;sequence=TATGGAACAATTACGAATAATTTTTTATATCTAATATATTGGGATAACAAAACATTAGGTTATTCAGTG;start=7162;subtype=MAC;support_ref=236;support_variant=3;type=CRYPTIC;
scaffold51_342_with_IES	MILORD	internal_eliminated_sequence	7502	7600	.	.	.	ID=MILORD.342.7502.7600;Name=MILORD.342.7502.7600;bounded_by_ta=TRUE;common_boundary=None;end=7600;ies_id=IESPGM.PTET51.1.342.6399;ies_left_dist=-764;ies_min_dist=764;ies_right_dist=-764;junction_seq=actcaattaatctgaTAttgaattctcaaaca;read_names=HWI-D00104:165:C29AHACXX:8:1202:20851:95991,HWI-D00104:165:C29AHACXX:8:1303:19635:9272,HWI-D00104:165:C29AHACXX:8:1107:5287:41135,HWI-D00104:165:C29AHACXX:8:1101:10448:11367,HWI-D00104:165:C29AHACXX:8:2207:9949:13989,HWI-D00104:165:C29AHACXX:8:2305:5250:55315,HWI-D00104:165:C29AHACXX:8:2205:6246:47476,HWI-D00104:165:C29AHACXX:8:2308:7073:5673,HWI-D00104:165:C29AHACXX:8:1101:7889:43078;sequence=TACAATTCAATTACATAACTAATTGCTAAAATTTAAGCCAAATAATTGATTTCTGTTTTATGATATGCTAAAAAATTAAATACTTAACGAATTTATCAT;start=7502;subtype=MAC;support_ref=90;support_variant=9;type=CRYPTIC;
scaffold51_343_with_IES	MILORD	internal_eliminated_sequence	1065	1090	.	.	.	ID=MILORD.343.1065.1090;Name=MILORD.343.1065.1090;bounded_by_ta=TRUE;common_boundary=None;end=1090;ies_id=NA;ies_left_dist=NA;ies_min_dist=NA;ies_right_dist=NA;junction_seq=aatattttaaggtttTAcatagttttagaagg;read_names=HWI-D00104:165:C29AHACXX:8:2303:8946:65981;sequence=TATAAACAAATGAATTTCTAGATTTA;start=1065;subtype=MAC;support_ref=63;support_variant=1;type=CRYPTIC;
scaffold51_343_with_IES	MILORD	internal_eliminated_sequence	7111	7162	.	.	.	ID=MILORD.343.7111.7162;Name=MILORD.343.7111.7162;bounded_by_ta=TRUE;common_boundary=None;end=7162;ies_id=NA;ies_left_dist=NA;ies_min_dist=NA;ies_right_dist=NA;junction_seq=agattgaccctttttTAtttatgaattggaga;read_names=HWI-D00104:165:C29AHACXX:8:1202:16000:61414;sequence=TATAATTGACAAATTAATTTAATTTGGCATCAAGAGAACTTCAAACCAACTG;start=7111;subtype=MAC;support_ref=57;support_variant=1;type=CRYPTIC;
scaffold51_344_with_IES	MILORD	internal_eliminated_sequence	4314	4401	.	.	.	ID=MILORD.344.4314.4401;Name=MILORD.344.4314.4401;bounded_by_ta=TRUE;common_boundary=RIGHT;end=4401;ies_id=IESPGM.PTET51.1.344.4336;ies_left_dist=22;ies_min_dist=0;ies_right_dist=0;junction_seq=tattttgtacattttTAcattttaactcccat;read_names=HWI-D00104:165:C29AHACXX:8:1204:6857:55481;sequence=TATCCCAAAGCAACATTTTATTTATACTAAGTGAAATTATTATTAACTATTAATTATTACTAATTTATTTATTATTATTGATCAATTA;start=4314;subtype=PARTIAL_EXTERNAL;support_ref=17;support_variant=1;type=ALTERNATIVE;
scaffold51_344_with_IES	MILORD	internal_eliminated_sequence	4332	5627	.	.	.	ID=MILORD.344.4332.5627;Name=MILORD.344.4332.5627;bounded_by_ta=TRUE;common_boundary=None;end=5627;ies_id=IESPGM.PTET51.1.344.4336;ies_left_dist=4;ies_min_dist=4;ies_right_dist=-1226;junction_seq=cccaaagcaacatttTAaaatataaatcaata;read_names=HWI-D00104:165:C29AHACXX:8:2101:8611:8572;sequence=TATTTATACTAAGTGAAATTATTATTAACTATTAATTATTACTAATTTATTTATTATTATTGATCAATTATACATTTTAACTCCCATCTTCCTTCTACTCCTTTCGTCCATATTAAATAACGAGATTGTGCACACGATGCAAGCATAGACTCAGATTAGTTTAAACTTAATGAATATACACAAGAAGTATTATCTAAAGAATATTGATAAGCCAATTCATTCTTTATAAAATTTACTCTCCATATTATTATTGAATAATCTCTTCCTCCTGAGATAAGTTAATCTTCTTGTGTATTTAATATTAAACACGATACCGCTTTAGTATGAGATATATATGGTTTTGACCACTTCCATTCTTTGTTATTACAATAATTCCAACAAATAACTGATTTATCCTAACTCCCAGAAATGAAACAATTCATTTTTTTGCTATATACTAAACAATTAATTTAATCTTAATGCACCTTAAATCGACTTTATAATTGCAATCTTCCTTATTTAAAATTCCAAACTAAAATATCATTACAATGATTTGATATCATAATTGACCCAGAGTTATTAAACACTATTCCATAACAAAAGTCAGTCTATTTATTGAAATCATCAATTAACTTAATTTTAACGTCAGTTTACTCTAATATAACATTTTCAATTTGTTATTATTCTTGAATTATATTAATTTACTTCATTTAATCTGTTTATTGATTAATACTCTCTAAATTTGTTAATAACTATTGACACTTATTGGTCAATTCAAATGATTTGAATTCATTCAATTTCATACTTATCTTTTGATTCCAGTTGTAATTAATTGTGTTAATTTAATCAAATAGTTGCTTATAATCGAACTCTCCAATTTTAACTTGATTAATTAGATTATCCAATTATTCACAGAAACTGTAATTGGAATTCTCTTATCCAATTTATTATAAGCATTTCATCCATTCATTTGTGTTACTAATGAATTAATCTAATTATTAGATTATGTATGATTTCAATTAATCGAATGTCTTCTAAAGTTCATAGATCTAGTTGATATTCATCATTATATCTTATTCCATTTATTCTACCTTCTTTTTTTGATTTTCCTCAATTAGTTAAGCTACCTTTTTAAAACTCATTACATTATTTAGATTAGTTTCTAAATTATCCATACATAAATTGCATAAAAGTCGTTTTTTCTTATCTATAGTTTTATCACAAACAACCATATAAATTGGAAGTTTATGATTCATGGAACAAACAAGATCTTCCTCTTTTTCTATCATCTTTTATTTTATCATTATTAATTATAAA;start=4332;subtype=EXTERNAL;support_ref=18;support_variant=1;type=ALTERNATIVE;
scaffold51_344_with_IES	MILORD	internal_eliminated_sequence	4336	4399	.	.	.	ID=MILORD.344.4336.4399;Name=MILORD.344.4336.4399;bounded_by_ta=TRUE;common_boundary=LEFT;end=4399;ies_id=IESPGM.PTET51.1.344.4336;ies_left_dist=0;ies_min_dist=0;ies_right_dist=2;junction_seq=aagcaacattttattTAtacattttaactccc;read_names=HWI-D00104:165:C29AHACXX:8:1102:5567:63367;sequence=TATACTAAGTGAAATTATTATTAACTATTAATTATTACTAATTTATTTATTATTATTGATCAAT;start=4336;subtype=PARTIAL_INTERNAL;support_ref=15;support_variant=1;type=ALTERNATIVE;
scaffold51_344_with_IES	MILORD	internal_eliminated_sequence	4336	4401	.	.	.	ID=MILORD.344.4336.4401;Name=MILORD.344.4336.4401;bounded_by_ta=TRUE;common_boundary=Both;end=4401;ies_id=IESPGM.PTET51.1.344.4336;ies_left_dist=0;ies_min_dist=0;ies_right_dist=0;junction_seq=aagcaacattttattTAcattttaactcccat;read_names=HWI-D00104:165:C29AHACXX:8:2304:14271:85291,HWI-D00104:165:C29AHACXX:8:2102:6522:70817,HWI-D00104:165:C29AHACXX:8:2301:11321:43958,HWI-D00104:165:C29AHACXX:8:1206:7028:40338,HWI-D00104:165:C29AHACXX:8:2102:5719:78816,HWI-D00104:165:C29AHACXX:8:1103:8029:55327,HWI-D00104:165:C29AHACXX:8:2308:13069:33318,HWI-D00104:165:C29AHACXX:8:2301:5089:69698,HWI-D00104:165:C29AHACXX:8:2201:16794:79791;sequence=TATACTAAGTGAAATTATTATTAACTATTAATTATTACTAATTTATTTATTATTATTGATCAATTA;start=4336;subtype=IES;support_ref=30;support_variant=9;type=IES;
scaffold51_345_with_IES	MILORD	internal_eliminated_sequence	4951	5061	.	.	.	ID=MILORD.345.4951.5061;Name=MILORD.345.4951.5061;bounded_by_ta=TRUE;common_boundary=None;end=5061;ies_id=IESPGM.PTET51.1.345.4852;ies_left_dist=-99;ies_min_dist=99;ies_right_dist=-180;junction_seq=aatagtaatactttgTAattaatattgtttgt;read_names=HWI-D00104:165:C29AHACXX:8:2104:20080:91960,HWI-D00104:165:C29AHACXX:8:1306:13339:23469,HWI-D00104:165:C29AHACXX:8:1105:16985:32174;sequence=TATTTGTTTATAATAATAATAAGAATATTGATTTTATAAAAAATAGTCTCATAAAATATATGAAATTAAATATCTAAATAATTTTTAAAGAATTTTATTAAGAAGATCCTA;start=4951;subtype=MAC;support_ref=0;support_variant=3;type=CRYPTIC;
scaffold51_345_with_IES	MILORD	internal_eliminated_sequence	5947	5973	.	.	.	ID=MILORD.345.5947.5973;Name=MILORD.345.5947.5973;bounded_by_ta=TRUE;common_boundary=Both;end=5973;ies_id=IESPGM.PTET51.1.345.5917;ies_left_dist=0;ies_min_dist=0;ies_right_dist=0;junction_seq=aacatattcaaagtaTAtgatagttccaaaat;read_names=HWI-D00104:165:C29AHACXX:8:1301:14696:44912,HWI-D00104:165:C29AHACXX:8:2201:9334:96824,HWI-D00104:165:C29AHACXX:8:1303:8545:31230,HWI-D00104:165:C29AHACXX:8:1305:15992:70174,HWI-D00104:165:C29AHACXX:8:2209:5827:63236,HWI-D00104:165:C29AHACXX:8:2203:9026:25381,HWI-D00104:165:C29AHACXX:8:2203:6377:97777,HWI-D00104:165:C29AHACXX:8:1306:4316:58133,HWI-D00104:165:C29AHACXX:8:2202:11216:52104,HWI-D00104:165:C29AHACXX:8:2104:8337:57314,HWI-D00104:165:C29AHACXX:8:1202:18630:49500,HWI-D00104:165:C29AHACXX:8:2307:5461:43145,HWI-D00104:165:C29AHACXX:8:2102:20864:98054,HWI-D00104:165:C29AHACXX:8:1301:16008:86670,HWI-D00104:165:C29AHACXX:8:1105:19529:35449,HWI-D00104:165:C29AHACXX:8:2306:17849:80992,HWI-D00104:165:C29AHACXX:8:2304:4204:58334,HWI-D00104:165:C29AHACXX:8:1305:3526:59583,HWI-D00104:165:C29AHACXX:8:1107:6876:5377,HWI-D00104:165:C29AHACXX:8:2101:1638:81580,HWI-D00104:165:C29AHACXX:8:1103:6641:66652,HWI-D00104:165:C29AHACXX:8:1303:2999:86220,HWI-D00104:165:C29AHACXX:8:1301:3498:15298,HWI-D00104:165:C29AHACXX:8:2201:20206:12317,HWI-D00104:165:C29AHACXX:8:1202:17791:18087,HWI-D00104:165:C29AHACXX:8:2306:1585:73167,HWI-D00104:165:C29AHACXX:8:1309:20622:22983;sequence=TATAGTGGAATAGATAAAATTTAATCA;start=5947;subtype=IES;support_ref=6;support_variant=27;type=IES;
scaffold51_345_with_IES	MILORD	internal_eliminated_sequence	5949	5973	.	.	.	ID=MILORD.345.5949.5973;Name=MILORD.345.5949.5973;bounded_by_ta=TRUE;common_boundary=RIGHT;end=5973;ies_id=IESPGM.PTET51.1.345.5917;ies_left_dist=-2;ies_min_dist=0;ies_right_dist=0;junction_seq=catattcaaagtataTAtgatagttccaaaat;read_names=HWI-D00104:165:C29AHACXX:8:2102:18008:30314;sequence=TAGTGGAATAGATAAAATTTAATCA;start=5949;subtype=PARTIAL_INTERNAL;support_ref=1;support_variant=1;type=ALTERNATIVE;
scaffold51_348_with_IES	MILORD	internal_eliminated_sequence	1008	1189	.	.	.	ID=MILORD.348.1008.1189;Name=MILORD.348.1008.1189;bounded_by_ta=TRUE;common_boundary=LEFT;end=1189;ies_id=IESPGM.PTET51.1.348.1008;ies_left_dist=0;ies_min_dist=0;ies_right_dist=2;junction_seq=attaactcacagtatTAtagaaattactccat;read_names=HWI-D00104:165:C29AHACXX:8:1104:12040:38369;sequence=TAACAATAGTTTTCTAAGACTTTTTGATTTTCATTAGGGTCATTAAATTTTATAAAATAAAAATTGTATTTAAATTTTTAGCAGTTCTAATGAAAATAGGCTATGCAATTTTTAGAAATTTCTCAGAATTTATAAATTTAGGAAAAAAAAATAGAAAATTAGGAAAATTAACTCAATCCTTG;start=1008;subtype=PARTIAL_INTERNAL;support_ref=2;support_variant=1;type=ALTERNATIVE;
scaffold51_348_with_IES	MILORD	internal_eliminated_sequence	1008	1191	.	.	.	ID=MILORD.348.1008.1191;Name=MILORD.348.1008.1191;bounded_by_ta=TRUE;common_boundary=Both;end=1191;ies_id=IESPGM.PTET51.1.348.1008;ies_left_dist=0;ies_min_dist=0;ies_right_dist=0;junction_seq=ttgattaactcacagTAgaaattactccatgc;read_names=HWI-D00104:165:C29AHACXX:8:2105:15448:81643,HWI-D00104:165:C29AHACXX:8:2306:5064:18121,HWI-D00104:165:C29AHACXX:8:1105:20972:92187,HWI-D00104:165:C29AHACXX:8:1302:2729:94566,HWI-D00104:165:C29AHACXX:8:2302:12032:44535,HWI-D00104:165:C29AHACXX:8:2302:11919:74168,HWI-D00104:165:C29AHACXX:8:2305:11920:35116,HWI-D00104:165:C29AHACXX:8:2201:20808:69683,HWI-D00104:165:C29AHACXX:8:2103:1462:18348,HWI-D00104:165:C29AHACXX:8:1106:17930:65639,HWI-D00104:165:C29AHACXX:8:1204:5483:37406,HWI-D00104:165:C29AHACXX:8:1102:8093:80048,HWI-D00104:165:C29AHACXX:8:1206:11175:39492,HWI-D00104:165:C29AHACXX:8:1102:15823:70831,HWI-D00104:165:C29AHACXX:8:1204:2404:11863,HWI-D00104:165:C29AHACXX:8:2102:1767:4793,HWI-D00104:165:C29AHACXX:8:1302:12766:39934,HWI-D00104:165:C29AHACXX:8:2205:13275:29071,HWI-D00104:165:C29AHACXX:8:1304:5139:99744,HWI-D00104:165:C29AHACXX:8:1204:2138:14298,HWI-D00104:165:C29AHACXX:8:2301:20865:52641,HWI-D00104:165:C29AHACXX:8:2206:3401:18268,HWI-D00104:165:C29AHACXX:8:1101:20322:51447;sequence=TAACAATAGTTTTCTAAGACTTTTTGATTTTCATTAGGGTCATTAAATTTTATAAAATAAAAATTGTATTTAAATTTTTAGCAGTTCTAATGAAAATAGGCTATGCAATTTTTAGAAATTTCTCAGAATTTATAAATTTAGGAAAAAAAAATAGAAAATTAGGAAAATTAACTCAATCCTTGTA;start=1008;subtype=IES;support_ref=4;support_variant=23;type=IES;
scaffold51_348_with_IES	MILORD	internal_eliminated_sequence	2775	4032	.	.	.	ID=MILORD.348.2775.4032;Name=MILORD.348.2775.4032;bounded_by_ta=TRUE;common_boundary=None;end=4032;ies_id=IESPGM.PTET51.1.348.3350;ies_left_dist=759;ies_min_dist=378;ies_right_dist=-378;junction_seq=aatcttattattaatTAttaaataattctaat;read_names=HWI-D00104:165:C29AHACXX:8:2101:11423:67759;sequence=TAAGACAATGGTACTTTGGCTATTGTTAATACTATACAATGTGAAAGTCATTAAAATAACGGTGGACTTTCGAAAAGCGGAAGGTTCCTTGCAATTTGGGACAGTTCACCAATAATGGAAGGTGATGGGATAATTAAAATTTATGAAGTATTATATTCGAATAGAGAATGATAAATTAAATTTGTTATTAATTAATTCAATTCATAATACTTAATGGCTTAGAATTAACTAAAATCGAAAGCGTGGTTCAGAATATACACATGTTAATGTAATTTCAATTTTATATCATCATTTTTATTAGTCCGCAATAATATATATATTTAATGGATTTACTTTCAAATTATTTGTCTTATTTTATCATGTAATTAGTTCATTCATACTCTTATAAATTACTCTGATTGATCTAATTTATATTTTAATCTCATTCTATAGTGAGTTTACTTATTAGCAAAAAGAAAGATTTTCGATATGCATTGAAATTGGCAAAAGTCATTTAACAATTAGGACTAGTAAATATTGAGACAAATAGAGATTGTTTAACTAGTGCAATTAATTTTAATGGCTTTCTGCTTTCTCGAGGTTCTTAATTAGATGATAGGAGTAATGAATTGAAGAACAGCAATACAGTGAAGTTCCCAATGAATTTAATAATTTAAAATGAAAAACTAGTCACCCTTTGTGAATGTATTTAAATTATAAATTTTAAGGAGCCCAAGAATATTGACTGAGGCTTAGGGGCACAGATACAGTGATTAATGATACAGCCAATATTTGTTTGTGACCACAAAAACTGTAGAATTTTTTTTCAAAAAGTCCAAATTCTGTATTGATGCATTCAGAATCATTATATTTTTTTAGGGAAGCGATTTCAAGTCAACTCTATTAATTGCTCCTTCATTATTCGTAGCATTACTCTTGGCAAATTAAATAATTGTTTCTTTGAAGGGATACTATATTTTTTAATAGCAAAATATAGTGCAGATCAGCCGATGTTTCCAGTGCAATTTGGTGAGATTTTATATTTGAGCGCACATTTTCGATTAACTGTATCGACCAACTCATCATTATACTGCTACTATCAGCGATCTATGATGCCGGTTAATAATTAGCTCATTTTAAGGATGTTTAAAAAGGCCAATTTTTTTGTTCAAATTATATTGATTCTATAAATTTGTAATTGTTGTTGCTTTTGAAAATTGAAATATTCAAAATATAGCAGCAATTAACGAAACTAGACCAAAAATTAATACTACAACTG;start=2775;subtype=EXTERNAL;support_ref=45;support_variant=1;type=ALTERNATIVE;
scaffold51_348_with_IES	MILORD	internal_eliminated_sequence	3092	6492	.	.	.	ID=MILORD.348.3092.6492;Name=MILORD.348.3092.6492;bounded_by_ta=TRUE;common_boundary=None;end=6492;ies_id=IESPGM.PTET51.1.348.3350;ies_left_dist=442;ies_min_dist=442;ies_right_dist=-2838;junction_seq=ccgcaataatatataTAtaacatattttaatg;read_names=HWI-D00104:165:C29AHACXX:8:2203:4285:31638;sequence=TATTTAATGGATTTACTTTCAAATTATTTGTCTTATTTTATCATGTAATTAGTTCATTCATACTCTTATAAATTACTCTGATTGATCTAATTTATATTTTAATCTCATTCTATAGTGAGTTTACTTATTAGCAAAAAGAAAGATTTTCGATATGCATTGAAATTGGCAAAAGTCATTTAACAATTAGGACTAGTAAATATTGAGACAAATAGAGATTGTTTAACTAGTGCAATTAATTTTAATGGCTTTCTGCTTTCTCGAGGTTCTTAATTAGATGATAGGAGTAATGAATTGAAGAACAGCAATACAGTGAAGTTCCCAATGAATTTAATAATTTAAAATGAAAAACTAGTCACCCTTTGTGAATGTATTTAAATTATAAATTTTAAGGAGCCCAAGAATATTGACTGAGGCTTAGGGGCACAGATACAGTGATTAATGATACAGCCAATATTTGTTTGTGACCACAAAAACTGTAGAATTTTTTTTCAAAAAGTCCAAATTCTGTATTGATGCATTCAGAATCATTATATTTTTTTAGGGAAGCGATTTCAAGTCAACTCTATTAATTGCTCCTTCATTATTCGTAGCATTACTCTTGGCAAATTAAATAATTGTTTCTTTGAAGGGATACTATATTTTTTAATAGCAAAATATAGTGCAGATCAGCCGATGTTTCCAGTGCAATTTGGTGAGATTTTATATTTGAGCGCACATTTTCGATTAACTGTATCGACCAACTCATCATTATACTGCTACTATCAGCGATCTATGATGCCGGTTAATAATTAGCTCATTTTAAGGATGTTTAAAAAGGCCAATTTTTTTGTTCAAATTATATTGATTCTATAAATTTGTAATTGTTGTTGCTTTTGAAAATTGAAATATTCAAAATATAGCAGCAATTAACGAAACTAGACCAAAAATTAATACTACAACTGTATTAAATAATTCTAATTTAGGATATAATTTAGAAGTCCAACAGTGATTTGTTTATTTAATTTCATGGATTAATAATTAAAAGTTATCTTCAGCTTTATTTTATTTCAATACCATAATTTCTAATTCCTCATAAAAGCTTTAATGAGATATTATGATCCTATTATTATAAATTCTAAATCCACTCCTTTATTAAAGTAATCTATTAGTCAAATTATGAGATTGCAAGTGACTTCATTTGATTGACAATGCTGTGCAATTATTCAATCAATTTAATTTAGTTGACTATTATATCTTCTACTTATTCTAACTATTTTATTTAGCCTTCTTCAATTAATGAAATAATTAACTTTTATCCAACTATTTTACCATCTAAATCTGTATTATCATTTTTGTTTTAAACATTTAATAAAAATAATATATATTTTATTGATTAAGTTCCAATAGAATATAAACCTAAAGATGACAGTAAATGTTGTTCATTCTCAAAAAAGTTTGTAAAGGGATTTTATTTTAACGGCAACTTGGTTCGATTTCAAAATTAATTATGATTAACGCTTATTGCTAATATATAATCTCAATACTTCTATAACATAAGTGCTTATTTTAATTCTGAAATTATTTATCAAACCACAAAATAACAAAGATATCATTTATTTACTTTAGAGCAAACGTTATCGGCTGGGATCTTGATTTTTTAGTTGTTAAAAGGGCATTTGAAATTCTTTTTTTTTGGATAAATTCTAATAATGGAAAAACGATCAACTCCTCCAAGTATTTGTATTTATGATACTAACAATCTAAAATATTGCTTCTAAATTTGATTTTCCCATCACACACTTAAAAGCACTAAATTAATTAATCTATTTACAATAATTTATTATAATTAGATTTTTAATCAAATGTGCGTTGATGTTAAAGATTCTCATCAATATTCAGAGCTTTTAGAAGTATTCATTTGATGATGCTGGACTTAGCGTTTTGTATGGCTATCAAATATATTAATTTGAGTAAATTTTTTCAGATAAATTATACCAGTTTATTGTATTTGTAATTTTGGTTCGAACGGAATCCCTGTTATTTATTTATTTGAGTAAAATAATAAAATAAACTACGATATTCCTTTAATTGAGTGCACTTATTTAATTTCAAATTTCTGAAACAGCTGGAACTTTGGGTAGAGCCATTTTAAAATACAAAAGAAATTTACAAGTGTTGGAACAATAGCACAATTTTAATATCTTAACGAGTTCAAAGAATTATATAACCTTATAACCCAATAATTTATGGTTCCCCTCATCATTTGAACCTATAAGGTTATAACTATCTTTGATCCTAGTATAAATAAAGCTAGCCAAGAGTATCAATATTAATTTTTAATGAGGTTCTTCTCTTAAAGTGTTTGCTTGAGTGAAGATGATATCGAAATTCAGTGACCATGATTGCGGCGTCTAGATAAAGCCTAATTATTATTGATCACAATTTCTTCAGTTAACTATCAATTTTACTCCTATGATTACAAATTGAAAGTTTTATTAAGGAAATAGTTAAAAAGGCTGCAATATAATTAAAAGTTTGATTAAATTTTCATTTTTACTACACTTTCATATTTTATATATAGAAAGTATCTTAATTTTAAACAGTTGAGACTTATAATTTGTTTATCAATAAATTCCTAAATCTTAAAGTAATTCTTTTGTTATATACTTTTTAAGCATAAATACCATAAAAAATATATGACCCAATTATTTTTCATTTTATATAATAATTTCAATTTACTAATTTATTTTAAACAATAACAACTGTGCTAATTATAACAAATGGACTAAGTTGTGTTTATCGATATTTAACCTTAGTTTAAGTGAACCAAAAATAAACTGATTAAGTAGTACAAAAAAACCAAATTTTAAATCTTAGATATCCGATTTTCATTTGCCTATCAGATAATTTTTTCCAAAAAGTATCTATTAAATTTTTAAATTATTTCAAATAATACAATCAAAATGTCATATTTAAAATATTAAAAGAGAAAAAAAACACTTGCAATAAACTGTTTTTACTTTTAGTCATCTTAATGGATAGATACTATAAAGAGAGTGAATTTATGTCAAATTCAATATTTTGTTTTTGATTTTAAAAAGGTGTTAAAGTGATTTAGTAACTATTTCTAAAGATATGTACTGTACAATTAAACCAGTGAAATTAATCTATGAAATAACCTAAATCCATTTTCTAAGAAATCTAATGTGTAGTGGAAGTTATTTTATTGAGATGAGTTTATATATTTGGAATCATAGGAATATACTCTATGGATAGTAAAATATATTTTTTTTTGAGGAGAAATTGTACTCAACAATCTAAAAATATGAAAGTATAGGGTATAGAGTATAGTTGATATAATGAGAATACGTGATGTGACATATTTGGAATCATAAGAATGAGATCTTTATATTTATGTCTAA;start=3092;subtype=EXTERNAL;support_ref=38;support_variant=1;type=ALTERNATIVE;
scaffold51_348_with_IES	MILORD	internal_eliminated_sequence	3397	4032	.	.	.	ID=MILORD.348.3397.4032;Name=MILORD.348.3397.4032;bounded_by_ta=TRUE;common_boundary=None;end=4032;ies_id=IESPGM.PTET51.1.348.3350;ies_left_dist=137;ies_min_dist=137;ies_right_dist=-378;junction_seq=attgaagaacagcaaTAttaaataattctaat;read_names=HWI-D00104:165:C29AHACXX:8:1108:18633:10099;sequence=TACAGTGAAGTTCCCAATGAATTTAATAATTTAAAATGAAAAACTAGTCACCCTTTGTGAATGTATTTAAATTATAAATTTTAAGGAGCCCAAGAATATTGACTGAGGCTTAGGGGCACAGATACAGTGATTAATGATACAGCCAATATTTGTTTGTGACCACAAAAACTGTAGAATTTTTTTTCAAAAAGTCCAAATTCTGTATTGATGCATTCAGAATCATTATATTTTTTTAGGGAAGCGATTTCAAGTCAACTCTATTAATTGCTCCTTCATTATTCGTAGCATTACTCTTGGCAAATTAAATAATTGTTTCTTTGAAGGGATACTATATTTTTTAATAGCAAAATATAGTGCAGATCAGCCGATGTTTCCAGTGCAATTTGGTGAGATTTTATATTTGAGCGCACATTTTCGATTAACTGTATCGACCAACTCATCATTATACTGCTACTATCAGCGATCTATGATGCCGGTTAATAATTAGCTCATTTTAAGGATGTTTAAAAAGGCCAATTTTTTTGTTCAAATTATATTGATTCTATAAATTTGTAATTGTTGTTGCTTTTGAAAATTGAAATATTCAAAATATAGCAGCAATTAACGAAACTAGACCAAAAATTAATACTACAACTG;start=3397;subtype=EXTERNAL;support_ref=22;support_variant=1;type=ALTERNATIVE;
scaffold51_348_with_IES	MILORD	internal_eliminated_sequence	3397	3821	.	.	.	ID=MILORD.348.3397.3821;Name=MILORD.348.3397.3821;bounded_by_ta=TRUE;common_boundary=None;end=3821;ies_id=IESPGM.PTET51.1.348.3350;ies_left_dist=137;ies_min_dist=137;ies_right_dist=-167;junction_seq=attgaagaacagcaaTAtcgaccaactcatca;read_names=HWI-D00104:165:C29AHACXX:8:2305:1801:62874,HWI-D00104:165:C29AHACXX:8:2302:6613:34070,HWI-D00104:165:C29AHACXX:8:1206:18435:55092,HWI-D00104:165:C29AHACXX:8:1301:10087:74739,HWI-D00104:165:C29AHACXX:8:1303:9655:49587,HWI-D00104:165:C29AHACXX:8:2302:5677:69546;sequence=TACAGTGAAGTTCCCAATGAATTTAATAATTTAAAATGAAAAACTAGTCACCCTTTGTGAATGTATTTAAATTATAAATTTTAAGGAGCCCAAGAATATTGACTGAGGCTTAGGGGCACAGATACAGTGATTAATGATACAGCCAATATTTGTTTGTGACCACAAAAACTGTAGAATTTTTTTTCAAAAAGTCCAAATTCTGTATTGATGCATTCAGAATCATTATATTTTTTTAGGGAAGCGATTTCAAGTCAACTCTATTAATTGCTCCTTCATTATTCGTAGCATTACTCTTGGCAAATTAAATAATTGTTTCTTTGAAGGGATACTATATTTTTTAATAGCAAAATATAGTGCAGATCAGCCGATGTTTCCAGTGCAATTTGGTGAGATTTTATATTTGAGCGCACATTTTCGATTAACTG;start=3397;subtype=EXTERNAL;support_ref=44;support_variant=6;type=ALTERNATIVE;
scaffold51_348_with_IES	MILORD	internal_eliminated_sequence	3397	3654	.	.	.	ID=MILORD.348.3397.3654;Name=MILORD.348.3397.3654;bounded_by_ta=TRUE;common_boundary=RIGHT;end=3654;ies_id=IESPGM.PTET51.1.348.3350;ies_left_dist=137;ies_min_dist=0;ies_right_dist=0;junction_seq=attgaagaacagcaaTAttaattgctccttca;read_names=HWI-D00104:165:C29AHACXX:8:1203:6028:34125;sequence=TACAGTGAAGTTCCCAATGAATTTAATAATTTAAAATGAAAAACTAGTCACCCTTTGTGAATGTATTTAAATTATAAATTTTAAGGAGCCCAAGAATATTGACTGAGGCTTAGGGGCACAGATACAGTGATTAATGATACAGCCAATATTTGTTTGTGACCACAAAAACTGTAGAATTTTTTTTCAAAAAGTCCAAATTCTGTATTGATGCATTCAGAATCATTATATTTTTTTAGGGAAGCGATTTCAAGTCAACTC;start=3397;subtype=PARTIAL_EXTERNAL;support_ref=22;support_variant=1;type=ALTERNATIVE;
scaffold51_348_with_IES	MILORD	internal_eliminated_sequence	3519	3821	.	.	.	ID=MILORD.348.3519.3821;Name=MILORD.348.3519.3821;bounded_by_ta=TRUE;common_boundary=None;end=3821;ies_id=IESPGM.PTET51.1.348.3350;ies_left_dist=15;ies_min_dist=15;ies_right_dist=-167;junction_seq=gcttaggggcacagaTAtcgaccaactcatca;read_names=HWI-D00104:165:C29AHACXX:8:2201:4083:15780;sequence=TACAGTGATTAATGATACAGCCAATATTTGTTTGTGACCACAAAAACTGTAGAATTTTTTTTCAAAAAGTCCAAATTCTGTATTGATGCATTCAGAATCATTATATTTTTTTAGGGAAGCGATTTCAAGTCAACTCTATTAATTGCTCCTTCATTATTCGTAGCATTACTCTTGGCAAATTAAATAATTGTTTCTTTGAAGGGATACTATATTTTTTAATAGCAAAATATAGTGCAGATCAGCCGATGTTTCCAGTGCAATTTGGTGAGATTTTATATTTGAGCGCACATTTTCGATTAACTG;start=3519;subtype=EXTERNAL;support_ref=6;support_variant=1;type=ALTERNATIVE;
scaffold51_348_with_IES	MILORD	internal_eliminated_sequence	3534	3821	.	.	.	ID=MILORD.348.3534.3821;Name=MILORD.348.3534.3821;bounded_by_ta=TRUE;common_boundary=LEFT;end=3821;ies_id=IESPGM.PTET51.1.348.3350;ies_left_dist=0;ies_min_dist=0;ies_right_dist=-167;junction_seq=tacagtgattaatgaTAtcgaccaactcatca;read_names=HWI-D00104:165:C29AHACXX:8:1104:7137:53406;sequence=TACAGCCAATATTTGTTTGTGACCACAAAAACTGTAGAATTTTTTTTCAAAAAGTCCAAATTCTGTATTGATGCATTCAGAATCATTATATTTTTTTAGGGAAGCGATTTCAAGTCAACTCTATTAATTGCTCCTTCATTATTCGTAGCATTACTCTTGGCAAATTAAATAATTGTTTCTTTGAAGGGATACTATATTTTTTAATAGCAAAATATAGTGCAGATCAGCCGATGTTTCCAGTGCAATTTGGTGAGATTTTATATTTGAGCGCACATTTTCGATTAACTG;start=3534;subtype=PARTIAL_EXTERNAL;support_ref=0;support_variant=1;type=ALTERNATIVE;
scaffold51_348_with_IES	MILORD	internal_eliminated_sequence	3534	3654	.	.	.	ID=MILORD.348.3534.3654;Name=MILORD.348.3534.3654;bounded_by_ta=TRUE;common_boundary=Both;end=3654;ies_id=IESPGM.PTET51.1.348.3350;ies_left_dist=0;ies_min_dist=0;ies_right_dist=0;junction_seq=tacagtgattaatgaTAttaattgctccttca;read_names=HWI-D00104:165:C29AHACXX:8:2202:16622:37296;sequence=TACAGCCAATATTTGTTTGTGACCACAAAAACTGTAGAATTTTTTTTCAAAAAGTCCAAATTCTGTATTGATGCATTCAGAATCATTATATTTTTTTAGGGAAGCGATTTCAAGTCAACTC;start=3534;subtype=IES;support_ref=0;support_variant=1;type=IES;
scaffold51_348_with_IES	MILORD	internal_eliminated_sequence	3534	4032	.	.	.	ID=MILORD.348.3534.4032;Name=MILORD.348.3534.4032;bounded_by_ta=TRUE;common_boundary=LEFT;end=4032;ies_id=IESPGM.PTET51.1.348.3350;ies_left_dist=0;ies_min_dist=0;ies_right_dist=-378;junction_seq=tacagtgattaatgaTAttaaataattctaat;read_names=HWI-D00104:165:C29AHACXX:8:2304:10282:79130;sequence=TACAGCCAATATTTGTTTGTGACCACAAAAACTGTAGAATTTTTTTTCAAAAAGTCCAAATTCTGTATTGATGCATTCAGAATCATTATATTTTTTTAGGGAAGCGATTTCAAGTCAACTCTATTAATTGCTCCTTCATTATTCGTAGCATTACTCTTGGCAAATTAAATAATTGTTTCTTTGAAGGGATACTATATTTTTTAATAGCAAAATATAGTGCAGATCAGCCGATGTTTCCAGTGCAATTTGGTGAGATTTTATATTTGAGCGCACATTTTCGATTAACTGTATCGACCAACTCATCATTATACTGCTACTATCAGCGATCTATGATGCCGGTTAATAATTAGCTCATTTTAAGGATGTTTAAAAAGGCCAATTTTTTTGTTCAAATTATATTGATTCTATAAATTTGTAATTGTTGTTGCTTTTGAAAATTGAAATATTCAAAATATAGCAGCAATTAACGAAACTAGACCAAAAATTAATACTACAACTG;start=3534;subtype=PARTIAL_EXTERNAL;support_ref=0;support_variant=1;type=ALTERNATIVE;
scaffold51_348_with_IES	MILORD	internal_eliminated_sequence	3986	4032	.	.	.	ID=MILORD.348.3986.4032;Name=MILORD.348.3986.4032;bounded_by_ta=TRUE;common_boundary=None;end=4032;ies_id=IESPGM.PTET51.1.348.3350;ies_left_dist=-452;ies_min_dist=378;ies_right_dist=-378;junction_seq=ttgaaatattcaaaaTAttaaataattctaat;read_names=HWI-D00104:165:C29AHACXX:8:2201:11428:74539,HWI-D00104:165:C29AHACXX:8:2305:3488:8133,HWI-D00104:165:C29AHACXX:8:2303:9642:91216,HWI-D00104:165:C29AHACXX:8:2301:14215:73215,HWI-D00104:165:C29AHACXX:8:2209:4983:9371;sequence=TATAGCAGCAATTAACGAAACTAGACCAAAAATTAATACTACAACTG;start=3986;subtype=MAC;support_ref=78;support_variant=5;type=CRYPTIC;
scaffold51_348_with_IES	MILORD	internal_eliminated_sequence	5791	6023	.	.	.	ID=MILORD.348.5791.6023;Name=MILORD.348.5791.6023;bounded_by_ta=TRUE;common_boundary=None;end=6023;ies_id=IESPGM.PTET51.1.348.3350;ies_left_dist=-2257;ies_min_dist=2257;ies_right_dist=-2369;junction_seq=ttatttttcattttaTAcaatcaaaatgtcat;read_names=HWI-D00104:165:C29AHACXX:8:2203:14107:90103;sequence=TATAATAATTTCAATTTACTAATTTATTTTAAACAATAACAACTGTGCTAATTATAACAAATGGACTAAGTTGTGTTTATCGATATTTAACCTTAGTTTAAGTGAACCAAAAATAAACTGATTAAGTAGTACAAAAAAACCAAATTTTAAATCTTAGATATCCGATTTTCATTTGCCTATCAGATAATTTTTTCCAAAAAGTATCTATTAAATTTTTAAATTATTTCAAATAA;start=5791;subtype=MAC;support_ref=29;support_variant=1;type=CRYPTIC;
scaffold51_349_with_IES	MILORD	internal_eliminated_sequence	237	6285	.	.	.	ID=MILORD.349.237.6285;Name=MILORD.349.237.6285;bounded_by_ta=TRUE;common_boundary=None;end=6285;ies_id=IESPGM.PTET51.1.349.539;ies_left_dist=302;ies_min_dist=302;ies_right_dist=-5719;junction_seq=agaagaagtattataTAtaaatttaaacataa;read_names=HWI-D00104:165:C29AHACXX:8:2104:11178:78798;sequence=TATACCATAATGAGTTGTACAATATCAATGTAATTTTTTGTTTAGATGCATTTTGTATACAAAAGGGTTTTAAATATCATATCCCATCCATTGAGTAATAAGGCTTTTAACAAACCTTAAAAAGACATAAATTTCTCCAATTTAAGTAAATTTTTGCAAATGCGATACAAGTATTCACTAATTTTCAAAATAATTTTTTGATTTATATGTTTTGATAAATTTAACATATATTATTAGAATCGAGAACAAAGTATCCATTTGTATCCAACTCTTTTAATCCATTGTAACAATAACATAAGAAATATGGTTTTCTAAGTTTTAATTTTCTTATAAAAATATAAAACATTAAAATATTTGGGAGGAAAGATTGATGATCAAATTTGAATTTTATTTGTAAACATTAAATTTTCCATCAGAATATTCTTAATTTGACTAAATTTAAATAAACTGGAAAAATTGTTGAAATTACAAAAAATCCAATAGAGGTTGAATTGTTATAATTAGAATATAAATTATTGTTCTATATCATATCATAAATAGAAAAATAAATCTCTAAATTTTAAGGGAATTATAAATTTATGTAGAGTTGAACTTAATCAGAAACTTTGTTTTATAAATTATTAAATATTCAAATTATTTATATTTTGCTAAACTTTGGAATCCAACCATATCTTAAGTATTGCTAAAATTAAAGGATTGCCAAAATCTCTACAAATAAATCCCCACTTCCTAATAAAAGACTGATAATAGTAATTCCTGATAAACAATAAATCAAATATTTGTTAAAGCTTTTCAAACTTTAAGAATACTCCTTTTGTTTATCATCAAGATAATTTGGATATTACAATGTTATTTATTTTTCATAATCTTGCAAAACAGCATTATCTATATTATCATCAAGTTCAGCTAAATTCTATTTTTAGAAAAAACTTAAGTAGAAAAATATTTTAAATGAAAAAAAAATTTAATCGTCTTGACCCAGATTCTAGTTTTAACTCTAGCAGATCAGGTTCCATTTAAATCCGTGGCTAATACCCGGGTCGTGAGCGGGGGCTGGACTTTTCCTCTCTAATGATATATATTAGGAGGTATAAGCTGACTAGAGTTAAGATGTTCTAGAACAAGTTTGGTTTAGATGGTGTTGATGAATAGGAGTGGGAGGCTGTCATAGAAAGATAGCTATCCAAACTCGACCCTAAAGACCATAGGTTGGTTATGGTGCAAGCCATGCTCTCCACCTTTGGGGAAGAGATTAACTTGACAGGCTTAGGCCTAAAATAATTAGAATGTACACCTATATATATACCTCATAATATAAATTTTAAGGAGTAAAAGAATATTAAGTAGTAAATATAATATATTGCCCATAAGACAGGGGCTTTTGGAGACTCATTTGTGGAAAAGAAATAAAATTAAAAAAATAAATCTTCCTTTTAAAAAAATTTTAAAAAATTTAATTAACAATATTAAAATAATAATAATCCGTCATCTAACTTTATAAAATCGGATTTAATAAGGGATATATTAGAGAAGAAAGAGATTAACTTAGATACTGTATAACCTTCTAGAATATAACAAGAACTTTTACTTGAGTTGTCAAGGGCTGGAAGGATGGTCTTCATACATGAGAATGGGGTGTTCCCTAGTTAGACTCCAGTATTGTTTACACCAATGTAATTCTAACATAAAAAAAGATGTATCCACCTCTTGAGATGGAACAATAATTTAATTCTAGTCAATATCTAGAGGGAATTTATAGATTAACTATAAGAGACCTATGAGATAGGCATGGACTACTAACTCATGAGCTAGGTCAGTTGGAGAAAAAAGTTAATCTAAAAATTTGGTTAGGATGAATCTTGCTTAGATATCAAATATACACTGGAAGATATTCTACTAGACAATAAGGAACCAACAATTGCTTTTAGAGTAAAGAAGGCCAAAAAAGAAGAGGAAAAATAAAAAAAGGTTACTTTTGTATAAAACCAGAATATTGAGGTAGAGAAATTACAATATAAATAGAAGAAATAGTAATCAAATCTTGTAAAATCTCCTCTTTTTAAATAAAACCTACTTGAATAGGTATAAATTACTGGAATTCAAAAGGATGTGAACAGGAAATTGAATTTCCAATAATATAAAGATCCCTCTAAAGAAATCTAAACCCTTAAACAGAACATATCCTAATTATAGTAGGATAACGATCTAAAATAGTTCGTGAATAACATAGTTGATGAATAGAATGAAGAGAACATGAGATAACTGAAATCCTAACTGGAATAGAAGGAGACTTAAGTGCTTCAATTGGAAGAAGAAAAAAAAATAATTAGGTGAATTAGTGCATACCTAATTATCGAAGTAAGATAGACTCATTGTTGTGGAGAGAAAATACTCTTACCTTAGGGAATTTCTCAGAAACAAAAAAGTAGAAGTGAGACCTTGTGATGTTTAATTCTGGAGAATAAAATTATCCAATAGCCCAGGGACGATTTTTAATGAATAGATAAGGCCTTTTATAGATGTTTAGCTTTAAAGGTTTAAGTAGTTCATTGAAGAGACTATTAATACTTGATAAACATGAAATCTTCTAAGGAAGATATCTGTAGATTGGCAATGGAATTTGATCAGACCAATGATAAAGCCATTCAGATAAGTGACTAGATACTTTAAGGAGTTGTTATTAAAGAAGTGCCTTATGTTGGGGTCACACCTTGGTGGACCTCTATGTAGGATTAACTTGTTAAATTTACAGACTGGTAGGGTTTGTGTAATTTAGTTTTCTTTAATACATTACCGTGTGGGGAAAAGTTAATTAAGGCTTTTAAGTCTTCCCTAGTTCAGAATCTAGTCACGGTCTTCCCATTTGAAAATGGATCAATAATAGTAAATGATCTTTACATCGAATTTACTTACTCTAGAGGTATGAATGTTATTGCAATTATTAATAATTAACCAAGATTTGAATATGCTAGATATGCTTAAGATGGCTTTGAAGGTTATTAAATCCTGAATAGGGATTTTAGAATGGAGAAACCATAGTTTTAGAATTTTTTATACGATGGATTTTCTTTGTGTAAATTTTGTGAAGACTGTGGATATTTCTCTAGTGAGCCATCTGTTAGCCTAGATGATGATGTTATTCATTATCAATACAGGCATTAATGTAAAGCTTTTATTGGATTAAGAGTGGATAACCAAATCAAGTTATGATATATAAATTAAATATTAAATATTAAACTTAAGTAGAATTAATTCAACATATATCATTGCATCAATAGCAACCTTCTGATTTACCAAAATTTTCAAACGTGGTCTGAATTTTAGTAATTAGTAGACTTCGATTTAGACAACATATTCTCCAAAACTTAAATATGATCCAACATCCTAAATTATATATAAGCTACTATTCCAGTTTNNNNNNNNNNNNNNNNNNNNNNNNNNNNNNNNNNNNNNNNNNNNNNNNNNNNNNNNNNNNNNNNNNNNNNNNNNNNNNNNNNNNNNNNNNNNNNNNNNNNNNNNNNNNNNNNNNNNNNNNNNNNNNNNNNNNNNNNNNNNNNNNNNNNNNNNNNNNNNNNNNNNNNNNNNNNNNNNNNNNNNNNNNNNNNNNNNNNNNNNNNNNNNNNNNNNNNNNNNNNNNNNNNNNNNNNNNNNNNNNNNNNNNNNNNNNNNNNNNNNNNNNNNNNNNNNNNNNNNNNNNNNNNNNNNNNNNNNNNNNNNNNNNNNNNNNNNNNNNNNNNNNNNNNNNNNNNNNNNNNNNNNNNNNNNNNNNNNNNNNNNNNNNNNNNNNNNNNNNNNNNNNNNNNNNNNNNNNNNNNNNNNNNNNNNNNNNNNNNNNNNNNNNNNNNNNNNNNNNNNNNNNNNNNNNNNNNNNNNNNNNNNNNNNNNNNNNNNNNNNNNNNNNNNNNNNNNNNNNNNNNNNNNNNNNNNNNNNNNNNNNNNNNNNNNNNNNNNNNNNNNNNNNNNNNNNNNNNNNNNNNNNNNNNNNNNNNNNNNNNNNNNNNNNNNNNNNNNNNNNNNNNNNNNNNNNNNNNNNNNNNNNNNNNNNNNNNNNNNNNNNNNNNNNNNNNNNNNNNNNNNNNNNNNNNNNNNNNNNNNNNNNNNNNNNNNNNNNNNNNNNNNNNNNNNNNNNNNNNNNNNNNNNNNNNNNNNNNNNNNNNNNNNNNNNNNNNNNNNNNNNNNNNNNNNNNNNNNNNNNNNNNNNNNNNNNNNNNNNNNNNNNNNNNNNNNNNNNNNNNNNNNNNNNNNNNNNNNNNNNNNNNNNNNNNNNNNNNNNNNNNNNNNNNNNNNNNNNNNNNNNNNNNNNNNNNNNNNNNNNNNNNNNNNNNNNNNNNNNNNNNNNNNNNNNNNNNNNNNNNNNNNNNNNNNNNNNNNNNNNNNNNNNNNNNNNNNNNNNNNNNNNNNNNNNNNNNNNNNNNNNNNNNNNNNNNNNNNNNNNNNNNNNNNNNNNNNNNNNNNNNNNNNNNNNNNNNNNNNNNNNNNNNNNNNNNNNNNNNNNNNNNNNNNNNNNNNNNNNNNNNNNNNNNNNNNNNNNNNNNNNNNNNNNNNNNNNNNNNNNNNNNNNNNNNNNNNNNNNNNNNNNNNNNNNNNNNNNNNNNNNNNNNNNNNNNNNNNNNNNNNNNNNNNNNNNNNNNNNNNNNNNNNNNNNNNNNNNNNNNNNNNNNNNNNNNNNNNNNNNNNNNNNNNNNNNNNNNNNNNNNNNNNNNNNNNNNNNNNNNNNNNNNNNNNNNNNNNNNNNNAAGAATGCTTGCATTAATAGCAAGAATGATTAGGTATTAGACTATCACATTATTCTTAACCTTGAATGATTCCATCCCCACAAATTGGATGACAGTTTTCTAGAAATTCATCTTAAATCCAACCTTCTTGACAAATTAAACAATTATCATTTATTTATTCTAAACAACCTACTTTCAAATTCTTAAACATAATTTCTGGCTAAGTATAAAATACTTCAAAATCTCTTACCATATTTGATGAAGATGAAGTTGTAATTATCAGTTTTAATATAGGATCTTGATGATTTTTGATTAATATTTCTATTAAATATAGAACAAATCTTCATTTGCCAACTTATCAATTTATTAAGTATAGGAACCACTAGTAGTTGATTTACCATATTAATAGTTTACTATTATAGTCTACCCCCCTAATTTAAAAAACCTTATTAACACATTTTGATGAGGAGGTAGTTCGGTTTAATATGTAACATAAGTTATTCTCATATATTCGCACCCCCCGCAATCACTTGAATGTTAAAGAGTATAAGTTTATAAATTCCATCCATCAGAGTATGTGATTAATTTCTTATTAAAGGAATATTAATGTAGTTTCCATTATTAACAAGTTGTATGATAATTCTCAATGCATTCAGCACATTCATTCTAGCATTTTATGATACTTAATTTTAATGATATTAATCCTCCATAATTCGAATAAATAGATATCCAAGCTGTTCTTCTATTATGATAATAATTAATAGAAACAGTATGCAAAAATTCCGGTGATGCACCGCTACATATCGAATTTTAAGATGTTACCGTTGCCACATAATTTGTTATTTAAGAGTCTATTTTAACTGTTGGTTGAGCATTGTTATCAATACTTTTGTAATTAAGAATAATACATACCTTAGAAATTGTGCATCCAATCTAATATGAGAATGAGGTTCTAGATCTAAAAAGATCCTGCTATAATAAAAGATACCTATTTTATTATAATTAGATATTATAAATTATTAGGAGAACCAAAATATTGGATGCCTCCACAATTATTGAAATTAGAATTATCATTAAGTTTCTCCCATCCTAATATAACATGTAAACTATATGAATTTACCATCGAAAATGTTAGGATTAGCATCAAACTCATAAATCACGATTTGATGAGTTATGTGGATTATTATGATTAGTATTATCATTTTTAATTAAGGTAAATATTAACATTGTTTTATGTAATAAATCTTAATTATGAAAGAATTTAATATTTTATAATTCGGAACTAAATTCATTATTGTCTAAATACCGTATTCACAAATTTAACTTTTCAAAAA;start=237;subtype=EXTERNAL;support_ref=56;support_variant=1;type=ALTERNATIVE;
scaffold51_349_with_IES	MILORD	internal_eliminated_sequence	539	566	.	.	.	ID=MILORD.349.539.566;Name=MILORD.349.539.566;bounded_by_ta=TRUE;common_boundary=Both;end=566;ies_id=IESPGM.PTET51.1.349.539;ies_left_dist=0;ies_min_dist=0;ies_right_dist=0;junction_seq=caataacataagaaaTAaaaatataaaacatt;read_names=HWI-D00104:165:C29AHACXX:8:2308:7022:87480,HWI-D00104:165:C29AHACXX:8:2104:14073:72914,HWI-D00104:165:C29AHACXX:8:2203:12988:11031,HWI-D00104:165:C29AHACXX:8:1306:11592:21579,HWI-D00104:165:C29AHACXX:8:2305:9489:64277,HWI-D00104:165:C29AHACXX:8:1107:15173:37320,HWI-D00104:165:C29AHACXX:8:2103:2106:96584,HWI-D00104:165:C29AHACXX:8:2102:11684:10094,HWI-D00104:165:C29AHACXX:8:1202:9389:91119,HWI-D00104:165:C29AHACXX:8:2206:1872:3280,HWI-D00104:165:C29AHACXX:8:2108:12943:5283,HWI-D00104:165:C29AHACXX:8:1304:19686:95614,HWI-D00104:165:C29AHACXX:8:1306:18341:73376;sequence=TATGGTTTTCTAAGTTTTAATTTTCTTA;start=539;subtype=IES;support_ref=3;support_variant=13;type=IES;
scaffold51_349_with_IES	MILORD	internal_eliminated_sequence	732	759	.	.	.	ID=MILORD.349.732.759;Name=MILORD.349.732.759;bounded_by_ta=TRUE;common_boundary=Both;end=759;ies_id=IESPGM.PTET51.1.349.704;ies_left_dist=0;ies_min_dist=0;ies_right_dist=0;junction_seq=tagaggttgaattgtTAtcatatcataaatag;read_names=HWI-D00104:165:C29AHACXX:8:1104:18235:44075,HWI-D00104:165:C29AHACXX:8:2103:11222:52705,HWI-D00104:165:C29AHACXX:8:1201:4133:97548,HWI-D00104:165:C29AHACXX:8:2306:15659:26333,HWI-D00104:165:C29AHACXX:8:2204:4987:66288,HWI-D00104:165:C29AHACXX:8:2102:14904:89714,HWI-D00104:165:C29AHACXX:8:2205:8536:25291,HWI-D00104:165:C29AHACXX:8:2303:2254:93008,HWI-D00104:165:C29AHACXX:8:2205:2070:23249,HWI-D00104:165:C29AHACXX:8:2307:13804:69362,HWI-D00104:165:C29AHACXX:8:1106:15189:2087;sequence=TATAATTAGAATATAAATTATTGTTCTA;start=732;subtype=IES;support_ref=3;support_variant=11;type=IES;
scaffold51_349_with_IES	MILORD	internal_eliminated_sequence	818	904	.	.	.	ID=MILORD.349.818.904;Name=MILORD.349.818.904;bounded_by_ta=TRUE;common_boundary=Both;end=904;ies_id=IESPGM.PTET51.1.349.762;ies_left_dist=0;ies_min_dist=0;ies_right_dist=0;junction_seq=aattataaatttatgTAtcttaagtattgcta;read_names=HWI-D00104:165:C29AHACXX:8:2304:12359:80240,HWI-D00104:165:C29AHACXX:8:1201:5442:55507,HWI-D00104:165:C29AHACXX:8:1102:12732:16087,HWI-D00104:165:C29AHACXX:8:1202:20214:7353,HWI-D00104:165:C29AHACXX:8:2101:6386:50417,HWI-D00104:165:C29AHACXX:8:1309:15455:46964,HWI-D00104:165:C29AHACXX:8:1203:16871:37129;sequence=TAGAGTTGAACTTAATCAGAAACTTTGTTTTATAAATTATTAAATATTCAAATTATTTATATTTTGCTAAACTTTGGAATCCAACCA;start=818;subtype=IES;support_ref=0;support_variant=7;type=IES;
scaffold51_349_with_IES	MILORD	internal_eliminated_sequence	1128	3511	.	.	.	ID=MILORD.349.1128.3511;Name=MILORD.349.1128.3511;bounded_by_ta=TRUE;common_boundary=Both;end=3511;ies_id=IESPGM.PTET51.1.349.985;ies_left_dist=0;ies_min_dist=0;ies_right_dist=0;junction_seq=cagcattatctatatTAgcaaccttctgattt;read_names=HWI-D00104:165:C29AHACXX:8:1203:17884:84500,HWI-D00104:165:C29AHACXX:8:2204:7575:63272,HWI-D00104:165:C29AHACXX:8:1102:7906:95777,HWI-D00104:165:C29AHACXX:8:2303:7537:67422,HWI-D00104:165:C29AHACXX:8:2206:14024:44827,HWI-D00104:165:C29AHACXX:8:2204:3501:44950,HWI-D00104:165:C29AHACXX:8:1203:13364:11150,HWI-D00104:165:C29AHACXX:8:2307:5954:40497,HWI-D00104:165:C29AHACXX:8:1107:18605:97101,HWI-D00104:165:C29AHACXX:8:1206:3927:59913;sequence=TATCATCAAGTTCAGCTAAATTCTATTTTTAGAAAAAACTTAAGTAGAAAAATATTTTAAATGAAAAAAAAATTTAATCGTCTTGACCCAGATTCTAGTTTTAACTCTAGCAGATCAGGTTCCATTTAAATCCGTGGCTAATACCCGGGTCGTGAGCGGGGGCTGGACTTTTCCTCTCTAATGATATATATTAGGAGGTATAAGCTGACTAGAGTTAAGATGTTCTAGAACAAGTTTGGTTTAGATGGTGTTGATGAATAGGAGTGGGAGGCTGTCATAGAAAGATAGCTATCCAAACTCGACCCTAAAGACCATAGGTTGGTTATGGTGCAAGCCATGCTCTCCACCTTTGGGGAAGAGATTAACTTGACAGGCTTAGGCCTAAAATAATTAGAATGTACACCTATATATATACCTCATAATATAAATTTTAAGGAGTAAAAGAATATTAAGTAGTAAATATAATATATTGCCCATAAGACAGGGGCTTTTGGAGACTCATTTGTGGAAAAGAAATAAAATTAAAAAAATAAATCTTCCTTTTAAAAAAATTTTAAAAAATTTAATTAACAATATTAAAATAATAATAATCCGTCATCTAACTTTATAAAATCGGATTTAATAAGGGATATATTAGAGAAGAAAGAGATTAACTTAGATACTGTATAACCTTCTAGAATATAACAAGAACTTTTACTTGAGTTGTCAAGGGCTGGAAGGATGGTCTTCATACATGAGAATGGGGTGTTCCCTAGTTAGACTCCAGTATTGTTTACACCAATGTAATTCTAACATAAAAAAAGATGTATCCACCTCTTGAGATGGAACAATAATTTAATTCTAGTCAATATCTAGAGGGAATTTATAGATTAACTATAAGAGACCTATGAGATAGGCATGGACTACTAACTCATGAGCTAGGTCAGTTGGAGAAAAAAGTTAATCTAAAAATTTGGTTAGGATGAATCTTGCTTAGATATCAAATATACACTGGAAGATATTCTACTAGACAATAAGGAACCAACAATTGCTTTTAGAGTAAAGAAGGCCAAAAAAGAAGAGGAAAAATAAAAAAAGGTTACTTTTGTATAAAACCAGAATATTGAGGTAGAGAAATTACAATATAAATAGAAGAAATAGTAATCAAATCTTGTAAAATCTCCTCTTTTTAAATAAAACCTACTTGAATAGGTATAAATTACTGGAATTCAAAAGGATGTGAACAGGAAATTGAATTTCCAATAATATAAAGATCCCTCTAAAGAAATCTAAACCCTTAAACAGAACATATCCTAATTATAGTAGGATAACGATCTAAAATAGTTCGTGAATAACATAGTTGATGAATAGAATGAAGAGAACATGAGATAACTGAAATCCTAACTGGAATAGAAGGAGACTTAAGTGCTTCAATTGGAAGAAGAAAAAAAAATAATTAGGTGAATTAGTGCATACCTAATTATCGAAGTAAGATAGACTCATTGTTGTGGAGAGAAAATACTCTTACCTTAGGGAATTTCTCAGAAACAAAAAAGTAGAAGTGAGACCTTGTGATGTTTAATTCTGGAGAATAAAATTATCCAATAGCCCAGGGACGATTTTTAATGAATAGATAAGGCCTTTTATAGATGTTTAGCTTTAAAGGTTTAAGTAGTTCATTGAAGAGACTATTAATACTTGATAAACATGAAATCTTCTAAGGAAGATATCTGTAGATTGGCAATGGAATTTGATCAGACCAATGATAAAGCCATTCAGATAAGTGACTAGATACTTTAAGGAGTTGTTATTAAAGAAGTGCCTTATGTTGGGGTCACACCTTGGTGGACCTCTATGTAGGATTAACTTGTTAAATTTACAGACTGGTAGGGTTTGTGTAATTTAGTTTTCTTTAATACATTACCGTGTGGGGAAAAGTTAATTAAGGCTTTTAAGTCTTCCCTAGTTCAGAATCTAGTCACGGTCTTCCCATTTGAAAATGGATCAATAATAGTAAATGATCTTTACATCGAATTTACTTACTCTAGAGGTATGAATGTTATTGCAATTATTAATAATTAACCAAGATTTGAATATGCTAGATATGCTTAAGATGGCTTTGAAGGTTATTAAATCCTGAATAGGGATTTTAGAATGGAGAAACCATAGTTTTAGAATTTTTTATACGATGGATTTTCTTTGTGTAAATTTTGTGAAGACTGTGGATATTTCTCTAGTGAGCCATCTGTTAGCCTAGATGATGATGTTATTCATTATCAATACAGGCATTAATGTAAAGCTTTTATTGGATTAAGAGTGGATAACCAAATCAAGTTATGATATATAAATTAAATATTAAATATTAAACTTAAGTAGAATTAATTCAACATATATCATTGCATCAA;start=1128;subtype=IES;support_ref=2;support_variant=10;type=IES;
scaffold51_349_with_IES	MILORD	internal_eliminated_sequence	5281	5324	.	.	.	ID=MILORD.349.5281.5324;Name=MILORD.349.5281.5324;bounded_by_ta=TRUE;common_boundary=Both;end=5324;ies_id=IESPGM.PTET51.1.349.2754;ies_left_dist=0;ies_min_dist=0;ies_right_dist=0;junction_seq=aatatttctattaaaTAggaaccactagtagt;read_names=HWI-D00104:165:C29AHACXX:8:1301:14426:62329,HWI-D00104:165:C29AHACXX:8:2203:19902:9702,HWI-D00104:165:C29AHACXX:8:1206:4829:61386,HWI-D00104:165:C29AHACXX:8:2209:18836:2120,HWI-D00104:165:C29AHACXX:8:2305:11023:74987,HWI-D00104:165:C29AHACXX:8:1203:11868:27577,HWI-D00104:165:C29AHACXX:8:2108:1508:3321,HWI-D00104:165:C29AHACXX:8:1301:12289:99011,HWI-D00104:165:C29AHACXX:8:1107:10518:90013,HWI-D00104:165:C29AHACXX:8:2206:3689:83681,HWI-D00104:165:C29AHACXX:8:2302:16172:13515,HWI-D00104:165:C29AHACXX:8:2205:11264:20553,HWI-D00104:165:C29AHACXX:8:2105:2663:13803,HWI-D00104:165:C29AHACXX:8:2207:20967:22234;sequence=TATAGAACAAATCTTCATTTGCCAACTTATCAATTTATTAAGTA;start=5281;subtype=IES;support_ref=1;support_variant=14;type=IES;
scaffold51_349_with_IES	MILORD	internal_eliminated_sequence	5925	5948	.	.	.	ID=MILORD.349.5925.5948;Name=MILORD.349.5925.5948;bounded_by_ta=TRUE;common_boundary=LEFT;end=5948;ies_id=IESPGM.PTET51.1.349.3354;ies_left_dist=0;ies_min_dist=0;ies_right_dist=2;junction_seq=ctaaaaagatcctgcTAtaattagatattata;read_names=HWI-D00104:165:C29AHACXX:8:1302:13117:91320;sequence=TATAATAAAAGATACCTATTTTAT;start=5925;subtype=PARTIAL_INTERNAL;support_ref=0;support_variant=1;type=ALTERNATIVE;
scaffold51_349_with_IES	MILORD	internal_eliminated_sequence	5925	5950	.	.	.	ID=MILORD.349.5925.5950;Name=MILORD.349.5925.5950;bounded_by_ta=TRUE;common_boundary=Both;end=5950;ies_id=IESPGM.PTET51.1.349.3354;ies_left_dist=0;ies_min_dist=0;ies_right_dist=0;junction_seq=ctaaaaagatcctgcTAattagatattataaa;read_names=HWI-D00104:165:C29AHACXX:8:1103:15222:84293,HWI-D00104:165:C29AHACXX:8:1307:17364:25863,HWI-D00104:165:C29AHACXX:8:2201:17112:26418,HWI-D00104:165:C29AHACXX:8:1201:20402:6076,HWI-D00104:165:C29AHACXX:8:1304:17025:14234,HWI-D00104:165:C29AHACXX:8:1203:16933:24437,HWI-D00104:165:C29AHACXX:8:2307:20291:2493,HWI-D00104:165:C29AHACXX:8:1105:4647:45232,HWI-D00104:165:C29AHACXX:8:1104:15636:16464,HWI-D00104:165:C29AHACXX:8:2105:5920:68562,HWI-D00104:165:C29AHACXX:8:2206:4477:29343,HWI-D00104:165:C29AHACXX:8:1303:1916:31843,HWI-D00104:165:C29AHACXX:8:1203:13593:47784,HWI-D00104:165:C29AHACXX:8:1204:3728:85850,HWI-D00104:165:C29AHACXX:8:1303:7275:30889,HWI-D00104:165:C29AHACXX:8:1202:10021:61979;sequence=TATAATAAAAGATACCTATTTTATTA;start=5925;subtype=IES;support_ref=0;support_variant=16;type=IES;
scaffold51_34_with_IES	MILORD	internal_eliminated_sequence	2196	2265	.	.	.	ID=MILORD.34.2196.2265;Name=MILORD.34.2196.2265;bounded_by_ta=TRUE;common_boundary=LEFT;end=2265;ies_id=IESPGM.PTET51.1.34.2196;ies_left_dist=0;ies_min_dist=0;ies_right_dist=5;junction_seq=gttttttgaagccacTAccctactgaccaact;read_names=HWI-D00104:165:C29AHACXX:8:2104:18050:25430,HWI-D00104:165:C29AHACXX:8:1203:19294:77113,HWI-D00104:165:C29AHACXX:8:2303:2142:83644,HWI-D00104:165:C29AHACXX:8:2105:4750:4486,HWI-D00104:165:C29AHACXX:8:1305:12408:91976;sequence=TATGGTTGAAAATCAATAATTATACTATTGCAATTCCAAATAAAATAAATAATAAAAATCCTTACAACCT;start=2196;subtype=PARTIAL_INTERNAL;support_ref=0;support_variant=5;type=ALTERNATIVE;
scaffold51_34_with_IES	MILORD	internal_eliminated_sequence	2196	2270	.	.	.	ID=MILORD.34.2196.2270;Name=MILORD.34.2196.2270;bounded_by_ta=TRUE;common_boundary=Both;end=2270;ies_id=IESPGM.PTET51.1.34.2196;ies_left_dist=0;ies_min_dist=0;ies_right_dist=0;junction_seq=gttttttgaagccacTActgaccaactttaaa;read_names=HWI-D00104:165:C29AHACXX:8:2307:18864:64186,HWI-D00104:165:C29AHACXX:8:1306:17432:12232,HWI-D00104:165:C29AHACXX:8:1307:17027:53095,HWI-D00104:165:C29AHACXX:8:2103:16676:86919,HWI-D00104:165:C29AHACXX:8:1108:14268:79418,HWI-D00104:165:C29AHACXX:8:1206:3015:14604,HWI-D00104:165:C29AHACXX:8:1305:8136:9004,HWI-D00104:165:C29AHACXX:8:1307:12133:98887,HWI-D00104:165:C29AHACXX:8:1103:7664:100935,HWI-D00104:165:C29AHACXX:8:2308:5054:13185,HWI-D00104:165:C29AHACXX:8:1103:12972:84978,HWI-D00104:165:C29AHACXX:8:2105:13856:79251,HWI-D00104:165:C29AHACXX:8:1303:1694:56020,HWI-D00104:165:C29AHACXX:8:1206:18129:8209,HWI-D00104:165:C29AHACXX:8:1104:7566:27375,HWI-D00104:165:C29AHACXX:8:2205:10249:61020,HWI-D00104:165:C29AHACXX:8:2207:18859:63967,HWI-D00104:165:C29AHACXX:8:1108:11411:38079,HWI-D00104:165:C29AHACXX:8:2204:20865:82451,HWI-D00104:165:C29AHACXX:8:1302:14523:41797,HWI-D00104:165:C29AHACXX:8:1201:20413:61142,HWI-D00104:165:C29AHACXX:8:2102:9725:96479,HWI-D00104:165:C29AHACXX:8:1302:16668:101164,HWI-D00104:165:C29AHACXX:8:2207:3525:81501,HWI-D00104:165:C29AHACXX:8:2301:11705:89082,HWI-D00104:165:C29AHACXX:8:1306:14078:20420,HWI-D00104:165:C29AHACXX:8:1201:14033:53804,HWI-D00104:165:C29AHACXX:8:2302:12485:31780,HWI-D00104:165:C29AHACXX:8:1302:1701:27958,HWI-D00104:165:C29AHACXX:8:2302:5971:95551,HWI-D00104:165:C29AHACXX:8:1203:13654:4561;sequence=TATGGTTGAAAATCAATAATTATACTATTGCAATTCCAAATAAAATAAATAATAAAAATCCTTACAACCTTACCC;start=2196;subtype=IES;support_ref=0;support_variant=31;type=IES;
scaffold51_34_with_IES	MILORD	internal_eliminated_sequence	2534	2583	.	.	.	ID=MILORD.34.2534.2583;Name=MILORD.34.2534.2583;bounded_by_ta=TRUE;common_boundary=Both;end=2583;ies_id=IESPGM.PTET51.1.34.2459;ies_left_dist=0;ies_min_dist=0;ies_right_dist=0;junction_seq=aaaattaacaaagtaTAcctccagaggtaatg;read_names=HWI-D00104:165:C29AHACXX:8:1309:7579:71543,HWI-D00104:165:C29AHACXX:8:2102:9057:73708,HWI-D00104:165:C29AHACXX:8:1101:7534:63677,HWI-D00104:165:C29AHACXX:8:1205:16830:75951,HWI-D00104:165:C29AHACXX:8:1309:2094:96766,HWI-D00104:165:C29AHACXX:8:2302:11258:24171,HWI-D00104:165:C29AHACXX:8:2101:12290:95303,HWI-D00104:165:C29AHACXX:8:1202:12765:98452,HWI-D00104:165:C29AHACXX:8:1104:2180:20895,HWI-D00104:165:C29AHACXX:8:1105:1549:70041,HWI-D00104:165:C29AHACXX:8:1206:12035:86940,HWI-D00104:165:C29AHACXX:8:2308:10484:86527,HWI-D00104:165:C29AHACXX:8:2102:5592:87899,HWI-D00104:165:C29AHACXX:8:2103:5162:69224,HWI-D00104:165:C29AHACXX:8:2301:9599:19118,HWI-D00104:165:C29AHACXX:8:1102:4381:56797,HWI-D00104:165:C29AHACXX:8:2306:7292:2925,HWI-D00104:165:C29AHACXX:8:1304:10377:73432,HWI-D00104:165:C29AHACXX:8:1303:16798:39748,HWI-D00104:165:C29AHACXX:8:1201:3979:2250,HWI-D00104:165:C29AHACXX:8:1303:4052:12228,HWI-D00104:165:C29AHACXX:8:1302:16370:31514,HWI-D00104:165:C29AHACXX:8:1104:4961:16004,HWI-D00104:165:C29AHACXX:8:1301:9677:91831,HWI-D00104:165:C29AHACXX:8:1101:3802:4398,HWI-D00104:165:C29AHACXX:8:1102:1137:5424,HWI-D00104:165:C29AHACXX:8:2306:2738:13466,HWI-D00104:165:C29AHACXX:8:2102:14847:47382,HWI-D00104:165:C29AHACXX:8:2303:5097:12036,HWI-D00104:165:C29AHACXX:8:1101:8346:79643,HWI-D00104:165:C29AHACXX:8:2108:19654:51128,HWI-D00104:165:C29AHACXX:8:2105:16342:60197,HWI-D00104:165:C29AHACXX:8:1101:13143:36054,HWI-D00104:165:C29AHACXX:8:2305:9696:73148,HWI-D00104:165:C29AHACXX:8:2104:17447:15544,HWI-D00104:165:C29AHACXX:8:1105:4476:72651,HWI-D00104:165:C29AHACXX:8:1302:6111:35023,HWI-D00104:165:C29AHACXX:8:2305:20880:36155,HWI-D00104:165:C29AHACXX:8:1309:12466:30609,HWI-D00104:165:C29AHACXX:8:1106:8234:32225,HWI-D00104:165:C29AHACXX:8:1205:18682:41957,HWI-D00104:165:C29AHACXX:8:2301:3301:94037,HWI-D00104:165:C29AHACXX:8:2202:15136:29562,HWI-D00104:165:C29AHACXX:8:2305:17426:19695,HWI-D00104:165:C29AHACXX:8:2103:15268:31042,HWI-D00104:165:C29AHACXX:8:1201:14953:73206,HWI-D00104:165:C29AHACXX:8:1302:14661:51866,HWI-D00104:165:C29AHACXX:8:2206:6770:99787,HWI-D00104:165:C29AHACXX:8:1106:15932:52422,HWI-D00104:165:C29AHACXX:8:2207:8805:66571,HWI-D00104:165:C29AHACXX:8:1303:4332:31593,HWI-D00104:165:C29AHACXX:8:2304:16920:82514,HWI-D00104:165:C29AHACXX:8:1102:2329:12729,HWI-D00104:165:C29AHACXX:8:2103:12198:65205;sequence=TAGAGTTGATTTGAAAGGAATAATGATCAAAAAATATTTGTAAACGACTG;start=2534;subtype=IES;support_ref=0;support_variant=54;type=IES;
scaffold51_34_with_IES	MILORD	internal_eliminated_sequence	3397	3423	.	.	.	ID=MILORD.34.3397.3423;Name=MILORD.34.3397.3423;bounded_by_ta=TRUE;common_boundary=Both;end=3423;ies_id=IESPGM.PTET51.1.34.3272;ies_left_dist=0;ies_min_dist=0;ies_right_dist=0;junction_seq=tcaaaattaattttgTAtcatcaacagggtca;read_names=HWI-D00104:165:C29AHACXX:8:2104:15175:101306,HWI-D00104:165:C29AHACXX:8:2103:16610:64632,HWI-D00104:165:C29AHACXX:8:2308:15064:17009,HWI-D00104:165:C29AHACXX:8:2209:8899:47520,HWI-D00104:165:C29AHACXX:8:2303:13433:82981,HWI-D00104:165:C29AHACXX:8:1107:1383:95940,HWI-D00104:165:C29AHACXX:8:1302:19176:22358,HWI-D00104:165:C29AHACXX:8:1307:18524:21229,HWI-D00104:165:C29AHACXX:8:1202:6339:86697,HWI-D00104:165:C29AHACXX:8:1206:8284:87934,HWI-D00104:165:C29AHACXX:8:2201:1355:61815,HWI-D00104:165:C29AHACXX:8:2207:1662:99569,HWI-D00104:165:C29AHACXX:8:2104:19153:43407,HWI-D00104:165:C29AHACXX:8:2105:12853:17888,HWI-D00104:165:C29AHACXX:8:1103:7929:18577,HWI-D00104:165:C29AHACXX:8:2108:17786:24559,HWI-D00104:165:C29AHACXX:8:2308:14654:34697,HWI-D00104:165:C29AHACXX:8:1305:16551:66934,HWI-D00104:165:C29AHACXX:8:2308:10265:93668,HWI-D00104:165:C29AHACXX:8:1103:19257:78330,HWI-D00104:165:C29AHACXX:8:2108:15008:33957,HWI-D00104:165:C29AHACXX:8:2206:7496:96787,HWI-D00104:165:C29AHACXX:8:1203:5343:3449,HWI-D00104:165:C29AHACXX:8:2205:15750:2607,HWI-D00104:165:C29AHACXX:8:2307:17536:2222,HWI-D00104:165:C29AHACXX:8:1201:20750:24589,HWI-D00104:165:C29AHACXX:8:1202:3273:36460,HWI-D00104:165:C29AHACXX:8:1301:15281:55229,HWI-D00104:165:C29AHACXX:8:1201:11985:4507,HWI-D00104:165:C29AHACXX:8:2105:16785:8025,HWI-D00104:165:C29AHACXX:8:1101:1272:25948,HWI-D00104:165:C29AHACXX:8:1107:12602:19099,HWI-D00104:165:C29AHACXX:8:2306:10394:3554,HWI-D00104:165:C29AHACXX:8:1303:12460:33490,HWI-D00104:165:C29AHACXX:8:2209:9649:15422,HWI-D00104:165:C29AHACXX:8:1104:5378:79003,HWI-D00104:165:C29AHACXX:8:1108:9264:91332,HWI-D00104:165:C29AHACXX:8:1305:12058:20815,HWI-D00104:165:C29AHACXX:8:2104:11507:3195;sequence=TACAGAACATTAAATTTTTTGTTACTG;start=3397;subtype=IES;support_ref=3;support_variant=39;type=IES;
scaffold51_34_with_IES	MILORD	internal_eliminated_sequence	4425	4491	.	.	.	ID=MILORD.34.4425.4491;Name=MILORD.34.4425.4491;bounded_by_ta=TRUE;common_boundary=Both;end=4491;ies_id=IESPGM.PTET51.1.34.4273;ies_left_dist=0;ies_min_dist=0;ies_right_dist=0;junction_seq=actttggcttgccaaTAttaaaataatgagga;read_names=HWI-D00104:165:C29AHACXX:8:1204:17699:48045,HWI-D00104:165:C29AHACXX:8:2207:6429:83650,HWI-D00104:165:C29AHACXX:8:2209:2889:68847,HWI-D00104:165:C29AHACXX:8:1205:3397:52393,HWI-D00104:165:C29AHACXX:8:2307:1616:20182,HWI-D00104:165:C29AHACXX:8:1205:8826:9265,HWI-D00104:165:C29AHACXX:8:1206:15470:48755,HWI-D00104:165:C29AHACXX:8:2308:14615:97577,HWI-D00104:165:C29AHACXX:8:1105:15727:89509,HWI-D00104:165:C29AHACXX:8:1201:12142:18854,HWI-D00104:165:C29AHACXX:8:1303:17427:11764,HWI-D00104:165:C29AHACXX:8:2206:7102:89741,HWI-D00104:165:C29AHACXX:8:2201:13004:12470,HWI-D00104:165:C29AHACXX:8:1102:11928:63300,HWI-D00104:165:C29AHACXX:8:2202:2407:5829,HWI-D00104:165:C29AHACXX:8:1105:3491:60511,HWI-D00104:165:C29AHACXX:8:2301:16879:72097,HWI-D00104:165:C29AHACXX:8:2304:1638:8662,HWI-D00104:165:C29AHACXX:8:1303:4364:90856,HWI-D00104:165:C29AHACXX:8:2108:19869:98797,HWI-D00104:165:C29AHACXX:8:1107:2860:25538,HWI-D00104:165:C29AHACXX:8:2104:11004:51678,HWI-D00104:165:C29AHACXX:8:2308:11587:94518,HWI-D00104:165:C29AHACXX:8:2303:12995:56708,HWI-D00104:165:C29AHACXX:8:2202:2119:17178,HWI-D00104:165:C29AHACXX:8:2203:21084:88060,HWI-D00104:165:C29AHACXX:8:2304:8633:33672,HWI-D00104:165:C29AHACXX:8:1307:20352:60626,HWI-D00104:165:C29AHACXX:8:1101:10029:33416;sequence=TACAGTAAGCGATTGATGAATCATTTTTGATGTATAAATTAATTAAAAGACTTCATAAATTTAGCTA;start=4425;subtype=IES;support_ref=6;support_variant=29;type=IES;
scaffold51_34_with_IES	MILORD	internal_eliminated_sequence	4923	4949	.	.	.	ID=MILORD.34.4923.4949;Name=MILORD.34.4923.4949;bounded_by_ta=TRUE;common_boundary=None;end=4949;ies_id=IESPGM.PTET51.1.34.4981;ies_left_dist=277;ies_min_dist=277;ies_right_dist=307;junction_seq=taacaggatgtgcatTAgcaagagctatggca;read_names=HWI-D00104:165:C29AHACXX:8:2302:2827:53957;sequence=TAATTTGATTTATCACCATTACACTTT;start=4923;subtype=MAC;support_ref=72;support_variant=1;type=CRYPTIC;
scaffold51_34_with_IES	MILORD	internal_eliminated_sequence	5200	5256	.	.	.	ID=MILORD.34.5200.5256;Name=MILORD.34.5200.5256;bounded_by_ta=TRUE;common_boundary=Both;end=5256;ies_id=IESPGM.PTET51.1.34.4981;ies_left_dist=0;ies_min_dist=0;ies_right_dist=0;junction_seq=ctttttcaatatatgTAtattgacagacacac;read_names=HWI-D00104:165:C29AHACXX:8:1201:13895:25179,HWI-D00104:165:C29AHACXX:8:2205:9991:38250,HWI-D00104:165:C29AHACXX:8:2104:20532:3310,HWI-D00104:165:C29AHACXX:8:2304:18900:79644;sequence=TATTATGCAAGACTATTGATATTCGCTAAAGGAATTGAACTTTATTTAATTCGCTAA;start=5200;subtype=IES;support_ref=3;support_variant=4;type=IES;
scaffold51_34_with_IES	MILORD	internal_eliminated_sequence	5299	5336	.	.	.	ID=MILORD.34.5299.5336;Name=MILORD.34.5299.5336;bounded_by_ta=TRUE;common_boundary=Both;end=5336;ies_id=IESPGM.PTET51.1.34.5023;ies_left_dist=0;ies_min_dist=0;ies_right_dist=0;junction_seq=taaattctctattatTActagaggcacatgtt;read_names=HWI-D00104:165:C29AHACXX:8:1107:12632:66432,HWI-D00104:165:C29AHACXX:8:2105:8539:100069,HWI-D00104:165:C29AHACXX:8:2202:18046:19880,HWI-D00104:165:C29AHACXX:8:1306:16054:53438,HWI-D00104:165:C29AHACXX:8:2101:13052:80615,HWI-D00104:165:C29AHACXX:8:2205:14360:17157,HWI-D00104:165:C29AHACXX:8:1104:14351:32808,HWI-D00104:165:C29AHACXX:8:1306:15138:53422,HWI-D00104:165:C29AHACXX:8:1201:10602:82978;sequence=TATAGTTATTGTTATTTAATATCAAAATATATAGGCTA;start=5299;subtype=IES;support_ref=0;support_variant=9;type=IES;
scaffold51_34_with_IES	MILORD	internal_eliminated_sequence	7015	7136	.	.	.	ID=MILORD.34.7015.7136;Name=MILORD.34.7015.7136;bounded_by_ta=TRUE;common_boundary=None;end=7136;ies_id=IESPGM.PTET51.1.34.5023;ies_left_dist=-1716;ies_min_dist=1716;ies_right_dist=-1800;junction_seq=aagtagctgaataatTAtttaattttataact;read_names=HWI-D00104:165:C29AHACXX:8:2203:15430:16153,HWI-D00104:165:C29AHACXX:8:2307:7708:29029;sequence=TACAGCTATTTATTTTTGTCTGTGCTTAAAATTGAGATGTATAGAGCTCCAAGGAATTAATTTTTATGAATGAGCATTCTTCATCATCATAAAATTTAATGAAAAAATATTCTTTTTTATTG;start=7015;subtype=MAC;support_ref=184;support_variant=2;type=CRYPTIC;
scaffold51_34_with_IES	MILORD	internal_eliminated_sequence	7168	7212	.	.	.	ID=MILORD.34.7168.7212;Name=MILORD.34.7168.7212;bounded_by_ta=TRUE;common_boundary=None;end=7212;ies_id=IESPGM.PTET51.1.34.5023;ies_left_dist=-1869;ies_min_dist=1869;ies_right_dist=-1876;junction_seq=tactgaacataatgtTAgtaatagcttttaca;read_names=HWI-D00104:165:C29AHACXX:8:1107:3749:79000,HWI-D00104:165:C29AHACXX:8:1303:3565:11993;sequence=TACAATTGATGAATCAAATATTTTTATTTTCATGATTTACTAGTG;start=7168;subtype=MAC;support_ref=164;support_variant=2;type=CRYPTIC;
scaffold51_34_with_IES	MILORD	internal_eliminated_sequence	14720	14747	.	.	.	ID=MILORD.34.14720.14747;Name=MILORD.34.14720.14747;bounded_by_ta=TRUE;common_boundary=None;end=14747;ies_id=IESPGM.PTET51.1.34.17839;ies_left_dist=3433;ies_min_dist=3431;ies_right_dist=3431;junction_seq=tatcaaacaaatttgTAtactatcaggtaatt;read_names=HWI-D00104:165:C29AHACXX:8:2308:15195:69835,HWI-D00104:165:C29AHACXX:8:2304:9265:63059,HWI-D00104:165:C29AHACXX:8:1101:5272:49344,HWI-D00104:165:C29AHACXX:8:2307:14821:9876;sequence=TATGCTTCAATAAATAGTAGATTAATTA;start=14720;subtype=MAC;support_ref=207;support_variant=4;type=CRYPTIC;
scaffold51_34_with_IES	MILORD	internal_eliminated_sequence	18153	18178	.	.	.	ID=MILORD.34.18153.18178;Name=MILORD.34.18153.18178;bounded_by_ta=TRUE;common_boundary=Both;end=18178;ies_id=IESPGM.PTET51.1.34.17839;ies_left_dist=0;ies_min_dist=0;ies_right_dist=0;junction_seq=tgtacaggtgtaatgTAattaaataatttagg;read_names=HWI-D00104:165:C29AHACXX:8:2201:5680:31970,HWI-D00104:165:C29AHACXX:8:2102:17058:98002,HWI-D00104:165:C29AHACXX:8:2103:9646:20071,HWI-D00104:165:C29AHACXX:8:1107:15353:48562,HWI-D00104:165:C29AHACXX:8:2302:17367:17233,HWI-D00104:165:C29AHACXX:8:2202:16852:71820,HWI-D00104:165:C29AHACXX:8:1302:10865:70979,HWI-D00104:165:C29AHACXX:8:1101:9922:3815,HWI-D00104:165:C29AHACXX:8:2201:17458:85424,HWI-D00104:165:C29AHACXX:8:1205:17754:31843,HWI-D00104:165:C29AHACXX:8:1104:7077:95160,HWI-D00104:165:C29AHACXX:8:2207:8119:79073,HWI-D00104:165:C29AHACXX:8:2204:13369:24520,HWI-D00104:165:C29AHACXX:8:2102:9528:75049,HWI-D00104:165:C29AHACXX:8:1105:1794:78592,HWI-D00104:165:C29AHACXX:8:1105:2270:42696,HWI-D00104:165:C29AHACXX:8:2206:5321:58054,HWI-D00104:165:C29AHACXX:8:2201:7408:99169,HWI-D00104:165:C29AHACXX:8:1202:14483:27819,HWI-D00104:165:C29AHACXX:8:1106:10176:44644,HWI-D00104:165:C29AHACXX:8:2202:6380:61463,HWI-D00104:165:C29AHACXX:8:2307:9939:76021,HWI-D00104:165:C29AHACXX:8:1101:6376:65545,HWI-D00104:165:C29AHACXX:8:1306:14455:64879,HWI-D00104:165:C29AHACXX:8:1306:10395:46151,HWI-D00104:165:C29AHACXX:8:1102:11034:80094;sequence=TATAGTTATATTCATAGTTGCATCCA;start=18153;subtype=IES;support_ref=3;support_variant=26;type=IES;
scaffold51_34_with_IES	MILORD	internal_eliminated_sequence	20087	20114	.	.	.	ID=MILORD.34.20087.20114;Name=MILORD.34.20087.20114;bounded_by_ta=TRUE;common_boundary=None;end=20114;ies_id=IESPGM.PTET51.1.34.21443;ies_left_dist=1696;ies_min_dist=1696;ies_right_dist=1987;junction_seq=taagagctaagtagtTAgattaattaaattga;read_names=HWI-D00104:165:C29AHACXX:8:2205:10512:24180;sequence=TATGAGAATAATAAAATTTATATGCCTA;start=20087;subtype=MAC;support_ref=118;support_variant=1;type=CRYPTIC;
scaffold51_34_with_IES	MILORD	internal_eliminated_sequence	21783	22101	.	.	.	ID=MILORD.34.21783.22101;Name=MILORD.34.21783.22101;bounded_by_ta=TRUE;common_boundary=Both;end=22101;ies_id=IESPGM.PTET51.1.34.21443;ies_left_dist=0;ies_min_dist=0;ies_right_dist=0;junction_seq=ttaaaatcagtctttTAcactagtaaaaataa;read_names=HWI-D00104:165:C29AHACXX:8:1103:18163:47026,HWI-D00104:165:C29AHACXX:8:1305:20642:68451,HWI-D00104:165:C29AHACXX:8:1102:13059:49454,HWI-D00104:165:C29AHACXX:8:2105:6082:93972,HWI-D00104:165:C29AHACXX:8:1301:15962:87016,HWI-D00104:165:C29AHACXX:8:2301:19923:15656,HWI-D00104:165:C29AHACXX:8:1305:19176:99730,HWI-D00104:165:C29AHACXX:8:1103:19643:8569,HWI-D00104:165:C29AHACXX:8:2306:8852:95695,HWI-D00104:165:C29AHACXX:8:1201:10102:13928,HWI-D00104:165:C29AHACXX:8:1306:20927:82586,HWI-D00104:165:C29AHACXX:8:2205:14645:69638,HWI-D00104:165:C29AHACXX:8:1301:6484:37878,HWI-D00104:165:C29AHACXX:8:1106:4850:63492,HWI-D00104:165:C29AHACXX:8:2201:2630:100525,HWI-D00104:165:C29AHACXX:8:1202:3306:9447,HWI-D00104:165:C29AHACXX:8:1202:7950:20304,HWI-D00104:165:C29AHACXX:8:1206:4607:87820,HWI-D00104:165:C29AHACXX:8:1101:14504:63874,HWI-D00104:165:C29AHACXX:8:1304:7192:39440,HWI-D00104:165:C29AHACXX:8:1206:18167:4177,HWI-D00104:165:C29AHACXX:8:2209:3062:63930,HWI-D00104:165:C29AHACXX:8:1102:2073:53195,HWI-D00104:165:C29AHACXX:8:1104:10605:84100,HWI-D00104:165:C29AHACXX:8:2308:11339:91324,HWI-D00104:165:C29AHACXX:8:1204:9682:77850,HWI-D00104:165:C29AHACXX:8:2105:14850:20215,HWI-D00104:165:C29AHACXX:8:2201:19607:72085,HWI-D00104:165:C29AHACXX:8:2206:16744:8529,HWI-D00104:165:C29AHACXX:8:2304:3280:32999,HWI-D00104:165:C29AHACXX:8:2102:20039:82037;sequence=TACAGTGCTTGCATAGAAGAATTTTTCAATATAAATAAATAAAAGTGAAAATTTGAATTGACGTATGAATGAGTTATTATATTTTTTTATTTATTATGAACAAGTTAAAAATTTTTAAGATTTTTTTAAATTTAGGGAAATCAATAATCTGACAAACTCGCTTCGATTTTTCAAAAAATAAAAGGTGTCTATAGGTATTGAGTTTTAGTTTAATTAAATTTATAAATAAATTATATAATCCAAATTATCTAAATTATACTAAGAAAATCATTCTCATTTGAAATTATAGATCTAAGGGAACTTTTTCATTAACGAAGTA;start=21783;subtype=IES;support_ref=6;support_variant=31;type=IES;
scaffold51_34_with_IES	MILORD	internal_eliminated_sequence	24216	24260	.	.	.	ID=MILORD.34.24216.24260;Name=MILORD.34.24216.24260;bounded_by_ta=TRUE;common_boundary=Both;end=24260;ies_id=IESPGM.PTET51.1.34.23557;ies_left_dist=0;ies_min_dist=0;ies_right_dist=0;junction_seq=cttagaaaagattggTAccatatatttaattt;read_names=HWI-D00104:165:C29AHACXX:8:1101:8185:50554,HWI-D00104:165:C29AHACXX:8:2209:10732:59238,HWI-D00104:165:C29AHACXX:8:2102:20553:45131,HWI-D00104:165:C29AHACXX:8:1106:12469:5153,HWI-D00104:165:C29AHACXX:8:2306:6020:78319,HWI-D00104:165:C29AHACXX:8:2206:1234:7192,HWI-D00104:165:C29AHACXX:8:1104:17528:91221,HWI-D00104:165:C29AHACXX:8:1204:1786:79889,HWI-D00104:165:C29AHACXX:8:1201:10316:74753,HWI-D00104:165:C29AHACXX:8:1202:9390:17652,HWI-D00104:165:C29AHACXX:8:1106:12687:92089,HWI-D00104:165:C29AHACXX:8:2305:17696:86306,HWI-D00104:165:C29AHACXX:8:1106:14677:54204,HWI-D00104:165:C29AHACXX:8:1201:1315:70188,HWI-D00104:165:C29AHACXX:8:1303:20335:79614,HWI-D00104:165:C29AHACXX:8:2207:16880:45373,HWI-D00104:165:C29AHACXX:8:2203:17952:85619,HWI-D00104:165:C29AHACXX:8:1102:2311:84406,HWI-D00104:165:C29AHACXX:8:1305:1209:55509,HWI-D00104:165:C29AHACXX:8:2305:6065:40656,HWI-D00104:165:C29AHACXX:8:1101:8365:37078,HWI-D00104:165:C29AHACXX:8:1201:11305:97020,HWI-D00104:165:C29AHACXX:8:2103:13118:14222,HWI-D00104:165:C29AHACXX:8:2101:19772:5647,HWI-D00104:165:C29AHACXX:8:1202:14575:5127,HWI-D00104:165:C29AHACXX:8:1204:9897:72272,HWI-D00104:165:C29AHACXX:8:2204:1637:28373,HWI-D00104:165:C29AHACXX:8:2101:15431:13073,HWI-D00104:165:C29AHACXX:8:1303:2121:41341,HWI-D00104:165:C29AHACXX:8:1107:17074:9191,HWI-D00104:165:C29AHACXX:8:2306:14326:62044,HWI-D00104:165:C29AHACXX:8:2305:12513:73827,HWI-D00104:165:C29AHACXX:8:2108:4637:30539,HWI-D00104:165:C29AHACXX:8:2305:12335:72937,HWI-D00104:165:C29AHACXX:8:2103:3200:4193,HWI-D00104:165:C29AHACXX:8:2301:6638:94233,HWI-D00104:165:C29AHACXX:8:2303:19569:54637,HWI-D00104:165:C29AHACXX:8:2209:1660:97679,HWI-D00104:165:C29AHACXX:8:1305:18434:59161,HWI-D00104:165:C29AHACXX:8:2201:2740:84659,HWI-D00104:165:C29AHACXX:8:1205:13392:16735,HWI-D00104:165:C29AHACXX:8:1202:11595:30899,HWI-D00104:165:C29AHACXX:8:2304:6357:20472,HWI-D00104:165:C29AHACXX:8:2108:11557:6585,HWI-D00104:165:C29AHACXX:8:2105:5885:41564,HWI-D00104:165:C29AHACXX:8:1101:9160:90071,HWI-D00104:165:C29AHACXX:8:2103:5831:84779,HWI-D00104:165:C29AHACXX:8:2205:11142:2456,HWI-D00104:165:C29AHACXX:8:1204:4731:95864,HWI-D00104:165:C29AHACXX:8:1108:11726:9442,HWI-D00104:165:C29AHACXX:8:1106:19037:49040,HWI-D00104:165:C29AHACXX:8:2206:18725:58209,HWI-D00104:165:C29AHACXX:8:2305:3663:3594,HWI-D00104:165:C29AHACXX:8:1306:14641:58270,HWI-D00104:165:C29AHACXX:8:2306:18965:47859,HWI-D00104:165:C29AHACXX:8:1106:4174:64495,HWI-D00104:165:C29AHACXX:8:2204:17991:87979,HWI-D00104:165:C29AHACXX:8:2201:14387:95409;sequence=TACAACTGGGTTATTTAAATAATAGATATTCTAATTGAGTAACTA;start=24216;subtype=IES;support_ref=16;support_variant=58;type=IES;
scaffold51_34_with_IES	MILORD	internal_eliminated_sequence	24216	24298	.	.	.	ID=MILORD.34.24216.24298;Name=MILORD.34.24216.24298;bounded_by_ta=TRUE;common_boundary=LEFT;end=24298;ies_id=IESPGM.PTET51.1.34.23557;ies_left_dist=0;ies_min_dist=0;ies_right_dist=-38;junction_seq=cttagaaaagattggTAcaacatttaaaaatg;read_names=HWI-D00104:165:C29AHACXX:8:1305:7517:16659;sequence=TACAACTGGGTTATTTAAATAATAGATATTCTAATTGAGTAACTATACCATATATTTAATTTAAAGAAATTTAAAAACAGCCA;start=24216;subtype=PARTIAL_EXTERNAL;support_ref=8;support_variant=1;type=ALTERNATIVE;
scaffold51_34_with_IES	MILORD	internal_eliminated_sequence	28560	28631	.	.	.	ID=MILORD.34.28560.28631;Name=MILORD.34.28560.28631;bounded_by_ta=TRUE;common_boundary=RIGHT;end=28631;ies_id=IESPGM.PTET51.1.34.27859;ies_left_dist=3;ies_min_dist=0;ies_right_dist=0;junction_seq=cccaatgaagtaatgTAttatcaaaataaacc;read_names=HWI-D00104:165:C29AHACXX:8:1309:8885:62289;sequence=TAATACAGAAAAATATGTTATCAATTTAATTATTTTGATTTAAGTAAAATGAGTACTTTTTTAAATTGATTG;start=28560;subtype=PARTIAL_EXTERNAL;support_ref=12;support_variant=1;type=ALTERNATIVE;
scaffold51_34_with_IES	MILORD	internal_eliminated_sequence	28563	28631	.	.	.	ID=MILORD.34.28563.28631;Name=MILORD.34.28563.28631;bounded_by_ta=TRUE;common_boundary=Both;end=28631;ies_id=IESPGM.PTET51.1.34.27859;ies_left_dist=0;ies_min_dist=0;ies_right_dist=0;junction_seq=aatgaagtaatgtaaTAttatcaaaataaacc;read_names=HWI-D00104:165:C29AHACXX:8:1101:9455:38030,HWI-D00104:165:C29AHACXX:8:2307:12795:61615,HWI-D00104:165:C29AHACXX:8:2104:12007:64351,HWI-D00104:165:C29AHACXX:8:2108:14097:52850,HWI-D00104:165:C29AHACXX:8:2102:8156:100294,HWI-D00104:165:C29AHACXX:8:2301:12100:36961,HWI-D00104:165:C29AHACXX:8:2103:3547:3719,HWI-D00104:165:C29AHACXX:8:2301:11864:66027,HWI-D00104:165:C29AHACXX:8:1105:6488:49672,HWI-D00104:165:C29AHACXX:8:2303:9256:94440,HWI-D00104:165:C29AHACXX:8:2108:5303:11138,HWI-D00104:165:C29AHACXX:8:2303:3128:12449,HWI-D00104:165:C29AHACXX:8:1301:3857:32282,HWI-D00104:165:C29AHACXX:8:2206:17827:91433,HWI-D00104:165:C29AHACXX:8:1201:16798:50634,HWI-D00104:165:C29AHACXX:8:2204:13421:11946,HWI-D00104:165:C29AHACXX:8:1103:14016:98508,HWI-D00104:165:C29AHACXX:8:2201:9039:65236,HWI-D00104:165:C29AHACXX:8:2204:12363:60481,HWI-D00104:165:C29AHACXX:8:2101:7504:53618,HWI-D00104:165:C29AHACXX:8:1105:12404:65520,HWI-D00104:165:C29AHACXX:8:1206:6653:25811,HWI-D00104:165:C29AHACXX:8:1205:12165:74589,HWI-D00104:165:C29AHACXX:8:2302:4846:49644,HWI-D00104:165:C29AHACXX:8:1101:10269:26284,HWI-D00104:165:C29AHACXX:8:1204:3057:15213,HWI-D00104:165:C29AHACXX:8:1309:14975:18410,HWI-D00104:165:C29AHACXX:8:2105:16574:13251,HWI-D00104:165:C29AHACXX:8:2304:10558:86462,HWI-D00104:165:C29AHACXX:8:1204:12051:39749,HWI-D00104:165:C29AHACXX:8:1309:17542:98768,HWI-D00104:165:C29AHACXX:8:2307:7912:2702;sequence=TACAGAAAAATATGTTATCAATTTAATTATTTTGATTTAAGTAAAATGAGTACTTTTTTAAATTGATTG;start=28563;subtype=IES;support_ref=18;support_variant=32;type=IES;
scaffold51_34_with_IES	MILORD	internal_eliminated_sequence	30021	30074	.	.	.	ID=MILORD.34.30021.30074;Name=MILORD.34.30021.30074;bounded_by_ta=TRUE;common_boundary=Both;end=30074;ies_id=IESPGM.PTET51.1.34.29248;ies_left_dist=0;ies_min_dist=0;ies_right_dist=0;junction_seq=atttaattttagtgtTAttcatcaagcagaaa;read_names=HWI-D00104:165:C29AHACXX:8:2101:3036:59146,HWI-D00104:165:C29AHACXX:8:2306:7411:55363,HWI-D00104:165:C29AHACXX:8:1301:12937:81385,HWI-D00104:165:C29AHACXX:8:1108:13809:14020,HWI-D00104:165:C29AHACXX:8:1305:11890:80080,HWI-D00104:165:C29AHACXX:8:2108:19790:98862,HWI-D00104:165:C29AHACXX:8:2301:10017:12760,HWI-D00104:165:C29AHACXX:8:1307:13631:73046,HWI-D00104:165:C29AHACXX:8:1102:9579:14873,HWI-D00104:165:C29AHACXX:8:1204:6331:42904,HWI-D00104:165:C29AHACXX:8:1203:5918:62457,HWI-D00104:165:C29AHACXX:8:2204:7994:44898,HWI-D00104:165:C29AHACXX:8:2207:8759:30930,HWI-D00104:165:C29AHACXX:8:1205:16206:96570,HWI-D00104:165:C29AHACXX:8:2201:2626:7660,HWI-D00104:165:C29AHACXX:8:2304:5181:38546,HWI-D00104:165:C29AHACXX:8:2209:4101:63949,HWI-D00104:165:C29AHACXX:8:2203:14482:79906,HWI-D00104:165:C29AHACXX:8:1204:19015:84729,HWI-D00104:165:C29AHACXX:8:2307:4630:101371,HWI-D00104:165:C29AHACXX:8:1107:16063:91548,HWI-D00104:165:C29AHACXX:8:1108:11979:38676,HWI-D00104:165:C29AHACXX:8:2103:7915:17609,HWI-D00104:165:C29AHACXX:8:2103:5593:54334,HWI-D00104:165:C29AHACXX:8:2307:9830:16140,HWI-D00104:165:C29AHACXX:8:2205:5990:37023,HWI-D00104:165:C29AHACXX:8:2306:11638:75513,HWI-D00104:165:C29AHACXX:8:2209:15133:54335,HWI-D00104:165:C29AHACXX:8:1301:12000:68388,HWI-D00104:165:C29AHACXX:8:1203:14171:23808,HWI-D00104:165:C29AHACXX:8:2207:5140:16129,HWI-D00104:165:C29AHACXX:8:1303:11992:2760,HWI-D00104:165:C29AHACXX:8:2202:6429:77227;sequence=TACTGTTAATCTATACATTAAATATATCATTATTGAAATAAGTTATTTTGAATG;start=30021;subtype=IES;support_ref=8;support_variant=33;type=IES;
scaffold51_34_with_IES	MILORD	internal_eliminated_sequence	30383	30613	.	.	.	ID=MILORD.34.30383.30613;Name=MILORD.34.30383.30613;bounded_by_ta=TRUE;common_boundary=Both;end=30613;ies_id=IESPGM.PTET51.1.34.29556;ies_left_dist=0;ies_min_dist=0;ies_right_dist=0;junction_seq=tgttaatctgtatggTAccttaacaacacaat;read_names=HWI-D00104:165:C29AHACXX:8:1301:20541:91276,HWI-D00104:165:C29AHACXX:8:1203:14145:82563,HWI-D00104:165:C29AHACXX:8:1206:16439:12218,HWI-D00104:165:C29AHACXX:8:1202:4684:75641,HWI-D00104:165:C29AHACXX:8:2202:9245:63087,HWI-D00104:165:C29AHACXX:8:1203:9394:51538,HWI-D00104:165:C29AHACXX:8:1205:9818:95273,HWI-D00104:165:C29AHACXX:8:2204:8957:35384,HWI-D00104:165:C29AHACXX:8:2103:16162:101328,HWI-D00104:165:C29AHACXX:8:1301:14356:81987,HWI-D00104:165:C29AHACXX:8:2201:6720:86129,HWI-D00104:165:C29AHACXX:8:1102:20464:58368;sequence=TATTGAAAAAATAAGTTTATTCTTTTTTGTATTTTAATTTTGACTCCAAGAATTTCCAATTGAGATTTAAGTATTTTAATTTAAACTAAAATTAAATAATTAATGAATAAATTACATTGAAATTAACCAATTTTAATCACAAAACTAAGAAGTTTAACTATAACTTTATAATAAAATATAATTTAAGAGATATTCAATGCATTAATCATTAATTAAAAATTAATTATACAA;start=30383;subtype=IES;support_ref=0;support_variant=12;type=IES;
scaffold51_34_with_IES	MILORD	internal_eliminated_sequence	33871	33897	.	.	.	ID=MILORD.34.33871.33897;Name=MILORD.34.33871.33897;bounded_by_ta=TRUE;common_boundary=Both;end=33897;ies_id=IESPGM.PTET51.1.34.32813;ies_left_dist=0;ies_min_dist=0;ies_right_dist=0;junction_seq=atatcaatagtcaaaTAttattttagaagtaa;read_names=HWI-D00104:165:C29AHACXX:8:1203:13291:86451,HWI-D00104:165:C29AHACXX:8:1108:14750:82338,HWI-D00104:165:C29AHACXX:8:1104:3311:50528,HWI-D00104:165:C29AHACXX:8:1107:15508:10370,HWI-D00104:165:C29AHACXX:8:2304:14215:69981,HWI-D00104:165:C29AHACXX:8:1106:9498:46575,HWI-D00104:165:C29AHACXX:8:1203:12973:67139,HWI-D00104:165:C29AHACXX:8:1304:17613:20793,HWI-D00104:165:C29AHACXX:8:1303:12375:100934,HWI-D00104:165:C29AHACXX:8:2209:6378:78750,HWI-D00104:165:C29AHACXX:8:1108:16513:54370,HWI-D00104:165:C29AHACXX:8:2202:18814:2849,HWI-D00104:165:C29AHACXX:8:1102:9241:79740,HWI-D00104:165:C29AHACXX:8:2303:4940:46671,HWI-D00104:165:C29AHACXX:8:1104:17675:52533,HWI-D00104:165:C29AHACXX:8:2307:14472:22354,HWI-D00104:165:C29AHACXX:8:1307:8453:15248,HWI-D00104:165:C29AHACXX:8:2102:11754:27221,HWI-D00104:165:C29AHACXX:8:2201:2011:29731;sequence=TATAAATAAATCTAATCATTTGAATTA;start=33871;subtype=IES;support_ref=24;support_variant=19;type=IES;
scaffold51_34_with_IES	MILORD	internal_eliminated_sequence	35209	35306	.	.	.	ID=MILORD.34.35209.35306;Name=MILORD.34.35209.35306;bounded_by_ta=TRUE;common_boundary=Both;end=35306;ies_id=IESPGM.PTET51.1.34.34124;ies_left_dist=0;ies_min_dist=0;ies_right_dist=0;junction_seq=taaatagatcaatagTAactgagtattgatta;read_names=HWI-D00104:165:C29AHACXX:8:2203:16070:62749,HWI-D00104:165:C29AHACXX:8:2301:17473:49519,HWI-D00104:165:C29AHACXX:8:2301:10220:79538,HWI-D00104:165:C29AHACXX:8:1302:16489:75522,HWI-D00104:165:C29AHACXX:8:2301:4929:39555,HWI-D00104:165:C29AHACXX:8:1304:17830:8200,HWI-D00104:165:C29AHACXX:8:2104:14872:12687,HWI-D00104:165:C29AHACXX:8:2305:8658:53143,HWI-D00104:165:C29AHACXX:8:2307:6823:86984,HWI-D00104:165:C29AHACXX:8:2308:5970:13526,HWI-D00104:165:C29AHACXX:8:2202:7937:73427,HWI-D00104:165:C29AHACXX:8:1206:2537:4752,HWI-D00104:165:C29AHACXX:8:1104:9671:4787,HWI-D00104:165:C29AHACXX:8:1106:19325:70323,HWI-D00104:165:C29AHACXX:8:1102:16225:25231,HWI-D00104:165:C29AHACXX:8:2204:6364:71259,HWI-D00104:165:C29AHACXX:8:1103:5964:35221,HWI-D00104:165:C29AHACXX:8:2205:7322:98436,HWI-D00104:165:C29AHACXX:8:2102:3756:85331,HWI-D00104:165:C29AHACXX:8:2306:9065:54217,HWI-D00104:165:C29AHACXX:8:2201:10746:100419,HWI-D00104:165:C29AHACXX:8:2306:16009:63787,HWI-D00104:165:C29AHACXX:8:1307:11487:34402,HWI-D00104:165:C29AHACXX:8:2209:4102:13604,HWI-D00104:165:C29AHACXX:8:1302:7118:48554,HWI-D00104:165:C29AHACXX:8:1206:4485:88432,HWI-D00104:165:C29AHACXX:8:1108:7508:27313,HWI-D00104:165:C29AHACXX:8:1202:18368:64367,HWI-D00104:165:C29AHACXX:8:2202:13177:62579,HWI-D00104:165:C29AHACXX:8:1304:6233:83549,HWI-D00104:165:C29AHACXX:8:2201:6397:93748,HWI-D00104:165:C29AHACXX:8:1204:3962:81029,HWI-D00104:165:C29AHACXX:8:1104:15739:51785,HWI-D00104:165:C29AHACXX:8:2102:21031:7981,HWI-D00104:165:C29AHACXX:8:1102:8267:40986,HWI-D00104:165:C29AHACXX:8:1302:16348:98564,HWI-D00104:165:C29AHACXX:8:2203:4343:95895;sequence=TATAGATAAAGTATAAAATAGTTTGTGTTTTTGATATAAAAAAGGTAAATCTATACGGGTAGAAGTATTAATTAGAGAATTTATCAATATGTTTAGTG;start=35209;subtype=IES;support_ref=10;support_variant=37;type=IES;
scaffold51_34_with_IES	MILORD	internal_eliminated_sequence	36501	36605	.	.	.	ID=MILORD.34.36501.36605;Name=MILORD.34.36501.36605;bounded_by_ta=TRUE;common_boundary=Both;end=36605;ies_id=IESPGM.PTET51.1.34.35318;ies_left_dist=0;ies_min_dist=0;ies_right_dist=0;junction_seq=agctatagaattttaTAattgaataaatagat;read_names=HWI-D00104:165:C29AHACXX:8:1106:14007:14232,HWI-D00104:165:C29AHACXX:8:2301:6836:63470,HWI-D00104:165:C29AHACXX:8:1302:10242:78369,HWI-D00104:165:C29AHACXX:8:2305:9371:43973,HWI-D00104:165:C29AHACXX:8:1305:10165:72666,HWI-D00104:165:C29AHACXX:8:1307:9798:36435,HWI-D00104:165:C29AHACXX:8:1206:5239:100570,HWI-D00104:165:C29AHACXX:8:1302:3514:35772,HWI-D00104:165:C29AHACXX:8:1103:14490:18853,HWI-D00104:165:C29AHACXX:8:2304:12828:14561,HWI-D00104:165:C29AHACXX:8:2302:18486:54850,HWI-D00104:165:C29AHACXX:8:2108:8617:51084,HWI-D00104:165:C29AHACXX:8:1101:14928:71448,HWI-D00104:165:C29AHACXX:8:2201:6588:29808,HWI-D00104:165:C29AHACXX:8:1104:14335:34395,HWI-D00104:165:C29AHACXX:8:1103:3654:32456,HWI-D00104:165:C29AHACXX:8:2203:1898:23580,HWI-D00104:165:C29AHACXX:8:2302:11438:45053,HWI-D00104:165:C29AHACXX:8:2203:5230:35452,HWI-D00104:165:C29AHACXX:8:2209:20460:73467,HWI-D00104:165:C29AHACXX:8:2206:8401:97685,HWI-D00104:165:C29AHACXX:8:1205:7545:32828,HWI-D00104:165:C29AHACXX:8:1305:18155:64669,HWI-D00104:165:C29AHACXX:8:2206:15910:47624,HWI-D00104:165:C29AHACXX:8:1107:8868:98755,HWI-D00104:165:C29AHACXX:8:2103:14132:36752,HWI-D00104:165:C29AHACXX:8:1206:19010:2843,HWI-D00104:165:C29AHACXX:8:1205:13703:50377,HWI-D00104:165:C29AHACXX:8:1302:16286:4534,HWI-D00104:165:C29AHACXX:8:1106:2319:96103,HWI-D00104:165:C29AHACXX:8:1202:13293:55848,HWI-D00104:165:C29AHACXX:8:1203:10359:100784,HWI-D00104:165:C29AHACXX:8:1104:12311:20683;sequence=TACAGTAAGATAGTTTATAAATCTCTATTTTCTTAATTGAAATCCATAATTGAATTTATATAATCTAATTAGATGTTAGATTATATAACTTGATTAGAGCAACTG;start=36501;subtype=IES;support_ref=2;support_variant=33;type=IES;
scaffold51_34_with_IES	MILORD	internal_eliminated_sequence	39705	39798	.	.	.	ID=MILORD.34.39705.39798;Name=MILORD.34.39705.39798;bounded_by_ta=TRUE;common_boundary=Both;end=39798;ies_id=IESPGM.PTET51.1.34.38417;ies_left_dist=0;ies_min_dist=0;ies_right_dist=0;junction_seq=ccttatcgacaacgaTAccaaaacttccaatt;read_names=HWI-D00104:165:C29AHACXX:8:1201:13005:4256,HWI-D00104:165:C29AHACXX:8:2203:4896:45424,HWI-D00104:165:C29AHACXX:8:2206:15465:84760,HWI-D00104:165:C29AHACXX:8:2101:3509:24925,HWI-D00104:165:C29AHACXX:8:2102:10123:15096,HWI-D00104:165:C29AHACXX:8:1302:11986:37196,HWI-D00104:165:C29AHACXX:8:1105:17793:63415,HWI-D00104:165:C29AHACXX:8:2209:8506:12173,HWI-D00104:165:C29AHACXX:8:1201:14544:66657,HWI-D00104:165:C29AHACXX:8:1206:16409:19702,HWI-D00104:165:C29AHACXX:8:1104:13248:60921,HWI-D00104:165:C29AHACXX:8:2102:10521:100779,HWI-D00104:165:C29AHACXX:8:1205:13961:66115,HWI-D00104:165:C29AHACXX:8:2206:11142:69594,HWI-D00104:165:C29AHACXX:8:2305:6090:83604,HWI-D00104:165:C29AHACXX:8:1301:2359:30364,HWI-D00104:165:C29AHACXX:8:1106:4465:47306,HWI-D00104:165:C29AHACXX:8:1108:6454:38367,HWI-D00104:165:C29AHACXX:8:2102:15816:3259,HWI-D00104:165:C29AHACXX:8:1107:1243:3299,HWI-D00104:165:C29AHACXX:8:2202:5115:90341,HWI-D00104:165:C29AHACXX:8:2101:18767:46885,HWI-D00104:165:C29AHACXX:8:1104:5505:55190,HWI-D00104:165:C29AHACXX:8:1304:4328:96448,HWI-D00104:165:C29AHACXX:8:2302:12245:71829,HWI-D00104:165:C29AHACXX:8:1104:6742:20995,HWI-D00104:165:C29AHACXX:8:1104:11235:64287,HWI-D00104:165:C29AHACXX:8:2304:1934:79725,HWI-D00104:165:C29AHACXX:8:1301:6834:19925,HWI-D00104:165:C29AHACXX:8:1202:18507:60949,HWI-D00104:165:C29AHACXX:8:1103:16056:3679,HWI-D00104:165:C29AHACXX:8:2307:7112:76892,HWI-D00104:165:C29AHACXX:8:2307:18827:94762,HWI-D00104:165:C29AHACXX:8:1202:15403:79056,HWI-D00104:165:C29AHACXX:8:2305:16806:71237,HWI-D00104:165:C29AHACXX:8:1101:4992:26390,HWI-D00104:165:C29AHACXX:8:2207:6164:40057,HWI-D00104:165:C29AHACXX:8:2306:11547:64854,HWI-D00104:165:C29AHACXX:8:1101:15422:64489,HWI-D00104:165:C29AHACXX:8:1105:2923:30794,HWI-D00104:165:C29AHACXX:8:2102:9447:81562,HWI-D00104:165:C29AHACXX:8:1108:20272:94217,HWI-D00104:165:C29AHACXX:8:1101:6696:63841,HWI-D00104:165:C29AHACXX:8:1105:5319:12586,HWI-D00104:165:C29AHACXX:8:2204:13854:16503,HWI-D00104:165:C29AHACXX:8:1105:17091:86341,HWI-D00104:165:C29AHACXX:8:1306:3695:25875,HWI-D00104:165:C29AHACXX:8:2206:2926:7870,HWI-D00104:165:C29AHACXX:8:1301:8685:97826,HWI-D00104:165:C29AHACXX:8:1304:13765:65468,HWI-D00104:165:C29AHACXX:8:2302:13642:32708,HWI-D00104:165:C29AHACXX:8:2202:8912:63428,HWI-D00104:165:C29AHACXX:8:1201:19713:38843,HWI-D00104:165:C29AHACXX:8:1309:12262:62284;sequence=TACACTGAATAACTAATTAAATTGACTAATTTATTTACAATAACATTTTGATTATTTGAAAAACTTATTTAAATAAATAATGTGGAACCTACTT;start=39705;subtype=IES;support_ref=0;support_variant=54;type=IES;
scaffold51_34_with_IES	MILORD	internal_eliminated_sequence	40414	40498	.	.	.	ID=MILORD.34.40414.40498;Name=MILORD.34.40414.40498;bounded_by_ta=TRUE;common_boundary=Both;end=40498;ies_id=IESPGM.PTET51.1.34.39032;ies_left_dist=0;ies_min_dist=0;ies_right_dist=0;junction_seq=gtttggaacttcaagTAacatagcagccaaaa;read_names=HWI-D00104:165:C29AHACXX:8:2301:8985:44499,HWI-D00104:165:C29AHACXX:8:1101:18080:98587,HWI-D00104:165:C29AHACXX:8:2303:20115:67763,HWI-D00104:165:C29AHACXX:8:1307:5271:13704,HWI-D00104:165:C29AHACXX:8:1304:18150:83116,HWI-D00104:165:C29AHACXX:8:2205:18063:96249,HWI-D00104:165:C29AHACXX:8:2103:7888:48214,HWI-D00104:165:C29AHACXX:8:1102:7872:93678,HWI-D00104:165:C29AHACXX:8:1105:1408:53956,HWI-D00104:165:C29AHACXX:8:2104:5929:29378,HWI-D00104:165:C29AHACXX:8:1107:1784:12048,HWI-D00104:165:C29AHACXX:8:2104:12773:46340,HWI-D00104:165:C29AHACXX:8:1101:6070:56911,HWI-D00104:165:C29AHACXX:8:2304:2589:46554,HWI-D00104:165:C29AHACXX:8:2308:9074:50102,HWI-D00104:165:C29AHACXX:8:2301:6940:51943,HWI-D00104:165:C29AHACXX:8:1102:4101:7269,HWI-D00104:165:C29AHACXX:8:2307:8001:41779,HWI-D00104:165:C29AHACXX:8:1306:17546:60885,HWI-D00104:165:C29AHACXX:8:1203:15786:34463,HWI-D00104:165:C29AHACXX:8:1105:17248:27877,HWI-D00104:165:C29AHACXX:8:1301:20570:44275,HWI-D00104:165:C29AHACXX:8:1105:4154:17602,HWI-D00104:165:C29AHACXX:8:2204:2905:27188,HWI-D00104:165:C29AHACXX:8:1309:17329:46828,HWI-D00104:165:C29AHACXX:8:1305:7942:37274,HWI-D00104:165:C29AHACXX:8:2304:7710:50296,HWI-D00104:165:C29AHACXX:8:2204:20230:27390,HWI-D00104:165:C29AHACXX:8:1302:11767:13849,HWI-D00104:165:C29AHACXX:8:2303:12861:15247,HWI-D00104:165:C29AHACXX:8:2303:15611:99794,HWI-D00104:165:C29AHACXX:8:2104:18529:9308,HWI-D00104:165:C29AHACXX:8:2301:19048:12534;sequence=TACAATAGAATGGAAACACTCCTAATAATTAGTGATTCAATAAATTAAAGTTAATAAAATTGAACGTTTATAAGTAAATCCCCTG;start=40414;subtype=IES;support_ref=2;support_variant=33;type=IES;
scaffold51_34_with_IES	MILORD	internal_eliminated_sequence	42818	42891	.	.	.	ID=MILORD.34.42818.42891;Name=MILORD.34.42818.42891;bounded_by_ta=TRUE;common_boundary=RIGHT;end=42891;ies_id=IESPGM.PTET51.1.34.41353;ies_left_dist=2;ies_min_dist=0;ies_right_dist=0;junction_seq=aatttcattatgaacTAtcatccttcatctta;read_names=HWI-D00104:165:C29AHACXX:8:2301:1283:82620,HWI-D00104:165:C29AHACXX:8:2302:7152:9150,HWI-D00104:165:C29AHACXX:8:1107:12978:62295;sequence=TATACAATTGATCTTTTCTGATTTCCTTAATTGCTAACAATTTAATCAATAACTATAAACAATCTATCCTTCTG;start=42818;subtype=PARTIAL_EXTERNAL;support_ref=14;support_variant=3;type=ALTERNATIVE;
scaffold51_34_with_IES	MILORD	internal_eliminated_sequence	42820	42891	.	.	.	ID=MILORD.34.42820.42891;Name=MILORD.34.42820.42891;bounded_by_ta=TRUE;common_boundary=Both;end=42891;ies_id=IESPGM.PTET51.1.34.41353;ies_left_dist=0;ies_min_dist=0;ies_right_dist=0;junction_seq=tttcattatgaactaTAtcatccttcatctta;read_names=HWI-D00104:165:C29AHACXX:8:1302:18700:66898,HWI-D00104:165:C29AHACXX:8:1203:19525:93243,HWI-D00104:165:C29AHACXX:8:2207:19354:11415,HWI-D00104:165:C29AHACXX:8:1203:4421:36576,HWI-D00104:165:C29AHACXX:8:2205:9465:94822,HWI-D00104:165:C29AHACXX:8:2104:7278:13260,HWI-D00104:165:C29AHACXX:8:2101:7117:94710,HWI-D00104:165:C29AHACXX:8:1304:3822:32903,HWI-D00104:165:C29AHACXX:8:1202:2660:79740,HWI-D00104:165:C29AHACXX:8:1203:20439:8128,HWI-D00104:165:C29AHACXX:8:2105:6963:15052,HWI-D00104:165:C29AHACXX:8:1205:13074:7285,HWI-D00104:165:C29AHACXX:8:1203:13234:35650,HWI-D00104:165:C29AHACXX:8:2207:16502:101095,HWI-D00104:165:C29AHACXX:8:2302:7357:30742,HWI-D00104:165:C29AHACXX:8:1104:9879:60738,HWI-D00104:165:C29AHACXX:8:2206:11993:63591,HWI-D00104:165:C29AHACXX:8:1105:11805:50885,HWI-D00104:165:C29AHACXX:8:2203:10891:65470,HWI-D00104:165:C29AHACXX:8:2209:15646:75011,HWI-D00104:165:C29AHACXX:8:1304:7727:38061,HWI-D00104:165:C29AHACXX:8:2301:14344:8649,HWI-D00104:165:C29AHACXX:8:2301:17082:94249,HWI-D00104:165:C29AHACXX:8:2306:3921:70607,HWI-D00104:165:C29AHACXX:8:2301:4293:46806,HWI-D00104:165:C29AHACXX:8:1103:6356:46805,HWI-D00104:165:C29AHACXX:8:2101:18812:96264,HWI-D00104:165:C29AHACXX:8:2101:12956:87040,HWI-D00104:165:C29AHACXX:8:2305:10690:91310,HWI-D00104:165:C29AHACXX:8:1106:14857:48772,HWI-D00104:165:C29AHACXX:8:2207:20698:78798,HWI-D00104:165:C29AHACXX:8:2102:5836:40941;sequence=TACAATTGATCTTTTCTGATTTCCTTAATTGCTAACAATTTAATCAATAACTATAAACAATCTATCCTTCTG;start=42820;subtype=IES;support_ref=12;support_variant=32;type=IES;
scaffold51_34_with_IES	MILORD	internal_eliminated_sequence	44468	44493	.	.	.	ID=MILORD.34.44468.44493;Name=MILORD.34.44468.44493;bounded_by_ta=TRUE;common_boundary=Both;end=44493;ies_id=IESPGM.PTET51.1.34.42929;ies_left_dist=0;ies_min_dist=0;ies_right_dist=0;junction_seq=ccacaaaatcttgatTActttcaccaaaagca;read_names=HWI-D00104:165:C29AHACXX:8:2307:13697:19266,HWI-D00104:165:C29AHACXX:8:1302:15613:30531,HWI-D00104:165:C29AHACXX:8:2305:18522:98442,HWI-D00104:165:C29AHACXX:8:2105:14161:50340,HWI-D00104:165:C29AHACXX:8:1106:14838:18576,HWI-D00104:165:C29AHACXX:8:1108:14597:9123,HWI-D00104:165:C29AHACXX:8:2105:3370:40096,HWI-D00104:165:C29AHACXX:8:2302:11214:64571,HWI-D00104:165:C29AHACXX:8:1104:11788:8010,HWI-D00104:165:C29AHACXX:8:2203:4950:93070,HWI-D00104:165:C29AHACXX:8:2201:10787:78531,HWI-D00104:165:C29AHACXX:8:1305:5377:41723,HWI-D00104:165:C29AHACXX:8:1204:11493:28550,HWI-D00104:165:C29AHACXX:8:1309:4691:22398,HWI-D00104:165:C29AHACXX:8:1106:16957:100203,HWI-D00104:165:C29AHACXX:8:2301:4795:69034,HWI-D00104:165:C29AHACXX:8:1103:7231:74790,HWI-D00104:165:C29AHACXX:8:2206:5625:35784,HWI-D00104:165:C29AHACXX:8:2207:19205:53336,HWI-D00104:165:C29AHACXX:8:1304:5736:52559,HWI-D00104:165:C29AHACXX:8:1303:11638:49580,HWI-D00104:165:C29AHACXX:8:2101:9320:99490,HWI-D00104:165:C29AHACXX:8:1106:11377:75333,HWI-D00104:165:C29AHACXX:8:1202:18035:83969,HWI-D00104:165:C29AHACXX:8:2103:7203:54016,HWI-D00104:165:C29AHACXX:8:2304:2788:82960,HWI-D00104:165:C29AHACXX:8:1106:18583:14926,HWI-D00104:165:C29AHACXX:8:1203:15513:42482,HWI-D00104:165:C29AHACXX:8:2301:16458:87639,HWI-D00104:165:C29AHACXX:8:2203:13287:35456;sequence=TATAGTCAATAAAACCATTAGACCTC;start=44468;subtype=IES;support_ref=3;support_variant=30;type=IES;
scaffold51_34_with_IES	MILORD	internal_eliminated_sequence	45401	45427	.	.	.	ID=MILORD.34.45401.45427;Name=MILORD.34.45401.45427;bounded_by_ta=TRUE;common_boundary=Both;end=45427;ies_id=IESPGM.PTET51.1.34.43836;ies_left_dist=0;ies_min_dist=0;ies_right_dist=0;junction_seq=ctaatccaaaatatgTAaatcaaagaacaata;read_names=HWI-D00104:165:C29AHACXX:8:2102:15268:42722,HWI-D00104:165:C29AHACXX:8:2206:2513:10876,HWI-D00104:165:C29AHACXX:8:2203:10417:22611,HWI-D00104:165:C29AHACXX:8:1302:6629:68188,HWI-D00104:165:C29AHACXX:8:2302:5321:87637,HWI-D00104:165:C29AHACXX:8:1204:3022:96059,HWI-D00104:165:C29AHACXX:8:2301:6084:77336,HWI-D00104:165:C29AHACXX:8:1203:18364:16643,HWI-D00104:165:C29AHACXX:8:2303:19680:9646,HWI-D00104:165:C29AHACXX:8:1204:9290:50130,HWI-D00104:165:C29AHACXX:8:2202:16233:69663,HWI-D00104:165:C29AHACXX:8:2202:6491:14330,HWI-D00104:165:C29AHACXX:8:1108:17361:23215,HWI-D00104:165:C29AHACXX:8:2202:5028:38233,HWI-D00104:165:C29AHACXX:8:2204:15362:91075,HWI-D00104:165:C29AHACXX:8:2303:19928:28445,HWI-D00104:165:C29AHACXX:8:1102:13600:4725;sequence=TACAATCGATACATATGATTTTCATTA;start=45401;subtype=IES;support_ref=0;support_variant=17;type=IES;
scaffold51_34_with_IES	MILORD	internal_eliminated_sequence	46593	46621	.	.	.	ID=MILORD.34.46593.46621;Name=MILORD.34.46593.46621;bounded_by_ta=TRUE;common_boundary=Both;end=46621;ies_id=IESPGM.PTET51.1.34.45001;ies_left_dist=0;ies_min_dist=0;ies_right_dist=0;junction_seq=aatatcccaaaaatgTAcactttcttgccttt;read_names=HWI-D00104:165:C29AHACXX:8:1303:18481:34802,HWI-D00104:165:C29AHACXX:8:1304:12188:47463,HWI-D00104:165:C29AHACXX:8:2305:7363:48950,HWI-D00104:165:C29AHACXX:8:2303:15413:94283,HWI-D00104:165:C29AHACXX:8:1107:3173:93923,HWI-D00104:165:C29AHACXX:8:1102:10201:100111,HWI-D00104:165:C29AHACXX:8:2201:13602:94975,HWI-D00104:165:C29AHACXX:8:1102:15294:8326,HWI-D00104:165:C29AHACXX:8:2308:10962:19457,HWI-D00104:165:C29AHACXX:8:2302:15461:52479,HWI-D00104:165:C29AHACXX:8:1301:9747:34479,HWI-D00104:165:C29AHACXX:8:2304:2694:68002,HWI-D00104:165:C29AHACXX:8:1101:2236:21699,HWI-D00104:165:C29AHACXX:8:1107:6764:5243,HWI-D00104:165:C29AHACXX:8:2103:6593:5381,HWI-D00104:165:C29AHACXX:8:2305:16513:96052,HWI-D00104:165:C29AHACXX:8:2105:5622:29101,HWI-D00104:165:C29AHACXX:8:2301:19048:2942,HWI-D00104:165:C29AHACXX:8:2308:6196:8619,HWI-D00104:165:C29AHACXX:8:1204:3467:65772,HWI-D00104:165:C29AHACXX:8:2209:20311:26955,HWI-D00104:165:C29AHACXX:8:2102:12162:27925,HWI-D00104:165:C29AHACXX:8:2303:8837:10610,HWI-D00104:165:C29AHACXX:8:2205:14684:14097,HWI-D00104:165:C29AHACXX:8:2307:3868:66236,HWI-D00104:165:C29AHACXX:8:2203:2668:44024,HWI-D00104:165:C29AHACXX:8:1104:12578:86729,HWI-D00104:165:C29AHACXX:8:1107:3294:97181,HWI-D00104:165:C29AHACXX:8:2101:7526:62608,HWI-D00104:165:C29AHACXX:8:2307:20013:79978,HWI-D00104:165:C29AHACXX:8:2201:6812:10553,HWI-D00104:165:C29AHACXX:8:1309:3219:80852,HWI-D00104:165:C29AHACXX:8:2203:8603:67440,HWI-D00104:165:C29AHACXX:8:2102:14500:20098,HWI-D00104:165:C29AHACXX:8:1302:16080:12135,HWI-D00104:165:C29AHACXX:8:2302:15748:49082,HWI-D00104:165:C29AHACXX:8:2209:17114:37283,HWI-D00104:165:C29AHACXX:8:2204:10852:25632,HWI-D00104:165:C29AHACXX:8:2304:2659:22947,HWI-D00104:165:C29AHACXX:8:2104:16333:23657,HWI-D00104:165:C29AHACXX:8:2203:6263:98850,HWI-D00104:165:C29AHACXX:8:2308:16792:83455,HWI-D00104:165:C29AHACXX:8:1102:13976:91167,HWI-D00104:165:C29AHACXX:8:1203:17097:96702;sequence=TATTAATTAAATACAATATAAATCCACTA;start=46593;subtype=IES;support_ref=3;support_variant=44;type=IES;
scaffold51_34_with_IES	MILORD	internal_eliminated_sequence	49532	49559	.	.	.	ID=MILORD.34.49532.49559;Name=MILORD.34.49532.49559;bounded_by_ta=TRUE;common_boundary=Both;end=49559;ies_id=IESPGM.PTET51.1.34.47911;ies_left_dist=0;ies_min_dist=0;ies_right_dist=0;junction_seq=attacttcctaaatgTAaataaatgtatcttc;read_names=HWI-D00104:165:C29AHACXX:8:2203:15123:53936,HWI-D00104:165:C29AHACXX:8:1101:7908:89491,HWI-D00104:165:C29AHACXX:8:2105:7057:56408,HWI-D00104:165:C29AHACXX:8:2203:6990:96089,HWI-D00104:165:C29AHACXX:8:2203:20024:5058,HWI-D00104:165:C29AHACXX:8:2207:8315:73579,HWI-D00104:165:C29AHACXX:8:1306:10494:94725,HWI-D00104:165:C29AHACXX:8:1101:2084:49751,HWI-D00104:165:C29AHACXX:8:2104:7387:5714,HWI-D00104:165:C29AHACXX:8:2204:13591:2687,HWI-D00104:165:C29AHACXX:8:1105:19831:14340,HWI-D00104:165:C29AHACXX:8:1107:5087:20791,HWI-D00104:165:C29AHACXX:8:1303:5245:41751,HWI-D00104:165:C29AHACXX:8:2204:14440:54154,HWI-D00104:165:C29AHACXX:8:1106:19659:14852,HWI-D00104:165:C29AHACXX:8:1302:1138:87555,HWI-D00104:165:C29AHACXX:8:2206:8057:37773,HWI-D00104:165:C29AHACXX:8:2101:6533:93202,HWI-D00104:165:C29AHACXX:8:1201:14391:76636,HWI-D00104:165:C29AHACXX:8:1304:1494:23169,HWI-D00104:165:C29AHACXX:8:2301:16699:6744,HWI-D00104:165:C29AHACXX:8:2304:18333:68750,HWI-D00104:165:C29AHACXX:8:1108:7775:29451,HWI-D00104:165:C29AHACXX:8:1104:18756:35038,HWI-D00104:165:C29AHACXX:8:2302:10488:26209,HWI-D00104:165:C29AHACXX:8:2105:10065:50880;sequence=TAGTGTTAAGCTAAGGATACTTTAACTA;start=49532;subtype=IES;support_ref=3;support_variant=26;type=IES;
scaffold51_34_with_IES	MILORD	internal_eliminated_sequence	49665	49720	.	.	.	ID=MILORD.34.49665.49720;Name=MILORD.34.49665.49720;bounded_by_ta=TRUE;common_boundary=Both;end=49720;ies_id=IESPGM.PTET51.1.34.48016;ies_left_dist=0;ies_min_dist=0;ies_right_dist=0;junction_seq=tttgttttagaatgaTAattgaaatcaaaaat;read_names=HWI-D00104:165:C29AHACXX:8:1204:13370:97319,HWI-D00104:165:C29AHACXX:8:1204:4739:82364,HWI-D00104:165:C29AHACXX:8:1203:2023:30158,HWI-D00104:165:C29AHACXX:8:1108:12762:48295,HWI-D00104:165:C29AHACXX:8:2305:4796:37856,HWI-D00104:165:C29AHACXX:8:2303:2034:32181,HWI-D00104:165:C29AHACXX:8:1301:18006:6928,HWI-D00104:165:C29AHACXX:8:1108:10409:87419,HWI-D00104:165:C29AHACXX:8:2105:5176:32139,HWI-D00104:165:C29AHACXX:8:2207:2871:6475,HWI-D00104:165:C29AHACXX:8:2207:5774:40129,HWI-D00104:165:C29AHACXX:8:2205:4977:59871,HWI-D00104:165:C29AHACXX:8:2303:7654:78037,HWI-D00104:165:C29AHACXX:8:1104:17956:16997,HWI-D00104:165:C29AHACXX:8:1101:14380:19650,HWI-D00104:165:C29AHACXX:8:2301:4412:68369,HWI-D00104:165:C29AHACXX:8:1303:11733:24412,HWI-D00104:165:C29AHACXX:8:2201:16411:100434;sequence=TACAATCAAGTTAAATGACTAAAATTAATTTGAAATTTAAATGTAGAACTTATCTG;start=49665;subtype=IES;support_ref=8;support_variant=18;type=IES;
scaffold51_34_with_IES	MILORD	internal_eliminated_sequence	52559	52625	.	.	.	ID=MILORD.34.52559.52625;Name=MILORD.34.52559.52625;bounded_by_ta=TRUE;common_boundary=None;end=52625;ies_id=IESPGM.PTET51.1.34.50860;ies_left_dist=6;ies_min_dist=6;ies_right_dist=-34;junction_seq=gaatattatgcgttgTAtaaactttctctttt;read_names=HWI-D00104:165:C29AHACXX:8:1205:10376:14227,HWI-D00104:165:C29AHACXX:8:1106:11948:53632,HWI-D00104:165:C29AHACXX:8:2101:6722:91254,HWI-D00104:165:C29AHACXX:8:1201:4061:60135,HWI-D00104:165:C29AHACXX:8:2105:12807:23453;sequence=TATATGTATGGTCTTGAAATAATTATATTCGCCTAAATCATGAAACACATAATTTTTTTTGACTAAC;start=52559;subtype=EXTERNAL;support_ref=76;support_variant=5;type=ALTERNATIVE;
scaffold51_34_with_IES	MILORD	internal_eliminated_sequence	52565	52591	.	.	.	ID=MILORD.34.52565.52591;Name=MILORD.34.52565.52591;bounded_by_ta=TRUE;common_boundary=Both;end=52591;ies_id=IESPGM.PTET51.1.34.50860;ies_left_dist=0;ies_min_dist=0;ies_right_dist=0;junction_seq=tatgcgttgtatatgTAaatcatgaaacacat;read_names=HWI-D00104:165:C29AHACXX:8:1305:18836:10892,HWI-D00104:165:C29AHACXX:8:2209:12981:84502,HWI-D00104:165:C29AHACXX:8:2301:20804:98482,HWI-D00104:165:C29AHACXX:8:1301:15247:32077,HWI-D00104:165:C29AHACXX:8:2202:2312:20133,HWI-D00104:165:C29AHACXX:8:1302:8703:47665,HWI-D00104:165:C29AHACXX:8:2206:1345:22912,HWI-D00104:165:C29AHACXX:8:1106:17246:96016,HWI-D00104:165:C29AHACXX:8:1309:1504:6575,HWI-D00104:165:C29AHACXX:8:1206:20228:74055,HWI-D00104:165:C29AHACXX:8:2301:13741:36884,HWI-D00104:165:C29AHACXX:8:2102:13977:18100,HWI-D00104:165:C29AHACXX:8:1309:16280:52662,HWI-D00104:165:C29AHACXX:8:1302:17681:51089,HWI-D00104:165:C29AHACXX:8:2306:12584:55835,HWI-D00104:165:C29AHACXX:8:1302:8548:86544,HWI-D00104:165:C29AHACXX:8:2207:3435:32736,HWI-D00104:165:C29AHACXX:8:1303:8109:34421;sequence=TATGGTCTTGAAATAATTATATTCGCC;start=52565;subtype=IES;support_ref=105;support_variant=18;type=IES;
scaffold51_34_with_IES	MILORD	internal_eliminated_sequence	54590	54648	.	.	.	ID=MILORD.34.54590.54648;Name=MILORD.34.54590.54648;bounded_by_ta=TRUE;common_boundary=Both;end=54648;ies_id=IESPGM.PTET51.1.34.52858;ies_left_dist=0;ies_min_dist=0;ies_right_dist=0;junction_seq=tgcacatcttcaataTAtcatatatttctgat;read_names=HWI-D00104:165:C29AHACXX:8:2305:12325:68366,HWI-D00104:165:C29AHACXX:8:2301:12265:96420,HWI-D00104:165:C29AHACXX:8:1202:7788:37954,HWI-D00104:165:C29AHACXX:8:1204:12119:40239,HWI-D00104:165:C29AHACXX:8:1103:13327:78874,HWI-D00104:165:C29AHACXX:8:1305:5959:5678,HWI-D00104:165:C29AHACXX:8:2302:14922:53297,HWI-D00104:165:C29AHACXX:8:1204:5259:4368,HWI-D00104:165:C29AHACXX:8:1107:10153:33386,HWI-D00104:165:C29AHACXX:8:1305:5405:97426,HWI-D00104:165:C29AHACXX:8:1201:15533:96612,HWI-D00104:165:C29AHACXX:8:1102:10069:90713,HWI-D00104:165:C29AHACXX:8:1103:5345:3520,HWI-D00104:165:C29AHACXX:8:1103:10655:38235,HWI-D00104:165:C29AHACXX:8:1204:21099:45982,HWI-D00104:165:C29AHACXX:8:2204:8389:79064,HWI-D00104:165:C29AHACXX:8:1206:10495:67006,HWI-D00104:165:C29AHACXX:8:1302:6538:90892,HWI-D00104:165:C29AHACXX:8:2305:15601:97840,HWI-D00104:165:C29AHACXX:8:1102:3962:49259,HWI-D00104:165:C29AHACXX:8:1303:5037:82049,HWI-D00104:165:C29AHACXX:8:2203:16389:45300,HWI-D00104:165:C29AHACXX:8:1305:11417:80611,HWI-D00104:165:C29AHACXX:8:1305:16823:17513,HWI-D00104:165:C29AHACXX:8:1306:6110:57238,HWI-D00104:165:C29AHACXX:8:1104:16054:26221,HWI-D00104:165:C29AHACXX:8:1305:4633:56595,HWI-D00104:165:C29AHACXX:8:1107:8858:8990,HWI-D00104:165:C29AHACXX:8:2207:5600:52658,HWI-D00104:165:C29AHACXX:8:2103:16802:49358;sequence=TACAGTCTATTCACAATTATTCAAACAACAATTAAATCAGAAACATTCAAATATTGCTG;start=54590;subtype=IES;support_ref=6;support_variant=30;type=IES;
scaffold51_34_with_IES	MILORD	internal_eliminated_sequence	55203	57169	.	.	.	ID=MILORD.34.55203.57169;Name=MILORD.34.55203.57169;bounded_by_ta=TRUE;common_boundary=None;end=57169;ies_id=IESPGM.PTET51.1.34.55231;ies_left_dist=1848;ies_min_dist=19;ies_right_dist=19;junction_seq=aactgttaatttaatTAttttgttaattgaat;read_names=HWI-D00104:165:C29AHACXX:8:1101:16766:100027;sequence=TAATTAAAAATATTAAAAAAACTAAGGTCATTCCTTTTTATATCAAATACTAACTAATTAATAGGAAACTAACTTTAGATAATTTACAAATCACATGAACCTTCCTTATAATATTATCAATTAAACATGTCTTGTAACAAATATATATATTCAATTCTTAATTCAAATTTTATAATAAATACAAATAAATATAAATAATTACTATTATGGCCAACGAAGCAAGACTCTAATCCTTACAAAATTGGAAAGCCTCCCTTGAGTTAAAGAAAATACTCGATAGCCAAGGGTAATTCATCATATTTAATCCAATTTTAGAATTGATCACCAAAATTAAGATTATTTGGCTTAATTGACTTATAAGATTGCAGAAAGAGCTTTTGGAAGCCAAAGCAAAAATAATCTTGAAAGCAAAGTGTGCCAGATGGTGGAATAACAAACTTGTGCAATTTGCTTTGAACTCATGGTATGAATGATAAGTGATTATTCTCTCTTGTACCTCCTTAGTATTCTCCCATCCTATTATTTCCATGTGGACACTCATTTTGTAAATCTTGTGTTTTAGATGGGACAAAGTTAAGAATCCAGAAATGCAGTCTTTGTAGGTCAAAAATAAGTGCACATGCAATTAATTTGGGTTTATAAAATTTAATCTGCACCTTTGCAGAGTAGAAATAGCAGATTCCAAAATAAACTGAATAAATGGCAGTTCAAGATCACGCAACGATGCCCAAAGAAAATGCTTTCACTAATCAATACAGAATGTTTAAGCTTAGATGCGATATTCTTGAATAGGAAAAGTAGCAGCTGCAAATCTAAACTAAAGAGTTAAAAAATGAATTAGTGGAACTGGAAAGGAAGGTTGTATCTTTGCAATCAGAGAGGGAGAAGATTATCTCAAAATAAGCCATGCTTTAAAATAATGTAAAATATCAATATCATTGCAGTTAGATTAAGTTAATTAAGGACTTTAGACTATTGTGGATAGAAGTAAGGCCATAACTGTAAAAATATATAACATATAAGAATAAATGAAAATTCTGGATGAAACTATGAAACCTCTTCAATAGGAAATGAATAAATATGAAGTTTTGGCCAAATCAGCTTGATTGTTATTATAAATAAATTGCAATCTCTATTTACAATTGCTTCAAATGCTGATCTGAAATCTATTTTTTTCCTTACTTAATCGAAAACCGAAATGTCTTATGATCTCTATTCCTTATAAGTACATTAGAAATCTTCCAAATCATCAAGATTGATAGATATCTATGATATGTTTAATTTCGTTACTTCTTCCTCATCCTCCTCCTAATGTTCTTTGAATTTGCTCACAATGATATATTTTTCATTTTAAAGATTGTCTTTATTTAAATCTTTTTGAGAACTAATTTCAGTTTGTAAATCATCAATTTAATCTTACTTCTTCAACTCGTCGAATTAAGAAAGAATGTCTAATTTTTTGATCTATTTGAGACATGACTTGGGATTTGGTGTGTTCCCATCTTTAAAATCATTGAAATTTTTTGAATTTATAACATCATTCAAATTATTGGGAGTCATTTTTAAAGAAGATTCTTCTGAGAGATTTCTCCATTCAATTATGCTGTAGAAGTGTTCATACTCCTCAAGATCTGAATAGTTTCTAGTTTCTTCATCAGAGGATGTCTAATCATCGAAGCATCTGCCCTTAGTTGAACTTGAGATTTTTCTGCTCAGTTGTCTTCTCTTTTTCTTACTCAAATACTCAGAGGGACACTTGTAAATAGAGTGAATAATGTTTTTATCAAAACAAAATGTTACACTTTTAGTTTTCTTTCCATCTTCATCCTCTTTTGTCTATATATCTTGTATTGTTAATTTTTAAGAAGAATTCATATTTTTATTAATATATATTATTTTAAAAAAAGTATGTTTTTTTTGGATTTCCATAAAAAATCCCTGAAAATTTTAGCAGATTAAGAAAATTA;start=55203;subtype=OVERLAPPING;support_ref=91;support_variant=1;type=ALTERNATIVE;
scaffold51_34_with_IES	MILORD	internal_eliminated_sequence	55667	55695	.	.	.	ID=MILORD.34.55667.55695;Name=MILORD.34.55667.55695;bounded_by_ta=TRUE;common_boundary=Both;end=55695;ies_id=IESPGM.PTET51.1.34.53876;ies_left_dist=0;ies_min_dist=0;ies_right_dist=0;junction_seq=gctttgaactcatggTAcctccttagtattct;read_names=HWI-D00104:165:C29AHACXX:8:1106:4582:86188,HWI-D00104:165:C29AHACXX:8:2306:11810:10014,HWI-D00104:165:C29AHACXX:8:2207:15649:60843,HWI-D00104:165:C29AHACXX:8:2303:10725:17402,HWI-D00104:165:C29AHACXX:8:2306:9872:87039,HWI-D00104:165:C29AHACXX:8:1301:5881:7294,HWI-D00104:165:C29AHACXX:8:2203:1854:86093,HWI-D00104:165:C29AHACXX:8:1303:2044:41685,HWI-D00104:165:C29AHACXX:8:1301:19550:2296,HWI-D00104:165:C29AHACXX:8:2205:19115:76836,HWI-D00104:165:C29AHACXX:8:1203:11513:101248,HWI-D00104:165:C29AHACXX:8:1201:14769:81952,HWI-D00104:165:C29AHACXX:8:1106:2392:6896,HWI-D00104:165:C29AHACXX:8:2207:5690:11649,HWI-D00104:165:C29AHACXX:8:2302:15133:49662,HWI-D00104:165:C29AHACXX:8:1102:5243:2353,HWI-D00104:165:C29AHACXX:8:1201:6832:8845,HWI-D00104:165:C29AHACXX:8:1108:13141:77441,HWI-D00104:165:C29AHACXX:8:1105:2468:53954,HWI-D00104:165:C29AHACXX:8:1303:15410:46628,HWI-D00104:165:C29AHACXX:8:1203:17413:53974,HWI-D00104:165:C29AHACXX:8:2308:14983:62597,HWI-D00104:165:C29AHACXX:8:1206:16087:64557,HWI-D00104:165:C29AHACXX:8:2306:20226:92378;sequence=TATGAATGATAAGTGATTATTCTCTCTTG;start=55667;subtype=IES;support_ref=6;support_variant=24;type=IES;
scaffold51_34_with_IES	MILORD	internal_eliminated_sequence	56322	57202	.	.	.	ID=MILORD.34.56322.57202;Name=MILORD.34.56322.57202;bounded_by_ta=TRUE;common_boundary=None;end=57202;ies_id=IESPGM.PTET51.1.34.55231;ies_left_dist=729;ies_min_dist=14;ies_right_dist=-14;junction_seq=gattgttattataaaTAactaattaaaaatat;read_names=HWI-D00104:165:C29AHACXX:8:1204:17313:81129;sequence=TAAATTGCAATCTCTATTTACAATTGCTTCAAATGCTGATCTGAAATCTATTTTTTTCCTTACTTAATCGAAAACCGAAATGTCTTATGATCTCTATTCCTTATAAGTACATTAGAAATCTTCCAAATCATCAAGATTGATAGATATCTATGATATGTTTAATTTCGTTACTTCTTCCTCATCCTCCTCCTAATGTTCTTTGAATTTGCTCACAATGATATATTTTTCATTTTAAAGATTGTCTTTATTTAAATCTTTTTGAGAACTAATTTCAGTTTGTAAATCATCAATTTAATCTTACTTCTTCAACTCGTCGAATTAAGAAAGAATGTCTAATTTTTTGATCTATTTGAGACATGACTTGGGATTTGGTGTGTTCCCATCTTTAAAATCATTGAAATTTTTTGAATTTATAACATCATTCAAATTATTGGGAGTCATTTTTAAAGAAGATTCTTCTGAGAGATTTCTCCATTCAATTATGCTGTAGAAGTGTTCATACTCCTCAAGATCTGAATAGTTTCTAGTTTCTTCATCAGAGGATGTCTAATCATCGAAGCATCTGCCCTTAGTTGAACTTGAGATTTTTCTGCTCAGTTGTCTTCTCTTTTTCTTACTCAAATACTCAGAGGGACACTTGTAAATAGAGTGAATAATGTTTTTATCAAAACAAAATGTTACACTTTTAGTTTTCTTTCCATCTTCATCCTCTTTTGTCTATATATCTTGTATTGTTAATTTTTAAGAAGAATTCATATTTTTATTAATATATATTATTTTAAAAAAAGTATGTTTTTTTTGGATTTCCATAAAAAATCCCTGAAAATTTTAGCAGATTAAGAAAATTATATTTTGTTAATTGAATTGTACTATTTAATTTA;start=56322;subtype=EXTERNAL;support_ref=31;support_variant=1;type=ALTERNATIVE;
scaffold51_34_with_IES	MILORD	internal_eliminated_sequence	57051	57188	.	.	.	ID=MILORD.34.57051.57188;Name=MILORD.34.57051.57188;bounded_by_ta=TRUE;common_boundary=Both;end=57188;ies_id=IESPGM.PTET51.1.34.55231;ies_left_dist=0;ies_min_dist=0;ies_right_dist=0;junction_seq=tgtctatatatcttgTActatttaatttataa;read_names=HWI-D00104:165:C29AHACXX:8:1301:19092:70096,HWI-D00104:165:C29AHACXX:8:1101:15818:12194,HWI-D00104:165:C29AHACXX:8:2207:9825:5185,HWI-D00104:165:C29AHACXX:8:1206:4867:64279,HWI-D00104:165:C29AHACXX:8:1102:3161:19716,HWI-D00104:165:C29AHACXX:8:1202:20838:16334,HWI-D00104:165:C29AHACXX:8:2101:13095:48356,HWI-D00104:165:C29AHACXX:8:1204:2728:90148,HWI-D00104:165:C29AHACXX:8:1204:1304:25019,HWI-D00104:165:C29AHACXX:8:2201:18984:31062,HWI-D00104:165:C29AHACXX:8:1303:4028:29346,HWI-D00104:165:C29AHACXX:8:1102:16502:74467,HWI-D00104:165:C29AHACXX:8:1305:19871:81589;sequence=TATTGTTAATTTTTAAGAAGAATTCATATTTTTATTAATATATATTATTTTAAAAAAAGTATGTTTTTTTTGGATTTCCATAAAAAATCCCTGAAAATTTTAGCAGATTAAGAAAATTATATTTTGTTAATTGAATTG;start=57051;subtype=IES;support_ref=42;support_variant=13;type=IES;
scaffold51_34_with_IES	MILORD	internal_eliminated_sequence	57051	57224	.	.	.	ID=MILORD.34.57051.57224;Name=MILORD.34.57051.57224;bounded_by_ta=TRUE;common_boundary=LEFT;end=57224;ies_id=IESPGM.PTET51.1.34.55231;ies_left_dist=0;ies_min_dist=0;ies_right_dist=-36;junction_seq=tgtctatatatcttgTActgttttaattcata;read_names=HWI-D00104:165:C29AHACXX:8:2301:15206:40096;sequence=TATTGTTAATTTTTAAGAAGAATTCATATTTTTATTAATATATATTATTTTAAAAAAAGTATGTTTTTTTTGGATTTCCATAAAAAATCCCTGAAAATTTTAGCAGATTAAGAAAATTATATTTTGTTAATTGAATTGTACTATTTAATTTATAACTAATTAAAAATATCATAA;start=57051;subtype=PARTIAL_EXTERNAL;support_ref=21;support_variant=1;type=ALTERNATIVE;
scaffold51_34_with_IES	MILORD	internal_eliminated_sequence	57051	57130	.	.	.	ID=MILORD.34.57051.57130;Name=MILORD.34.57051.57130;bounded_by_ta=TRUE;common_boundary=LEFT;end=57130;ies_id=IESPGM.PTET51.1.34.55231;ies_left_dist=0;ies_min_dist=0;ies_right_dist=58;junction_seq=tgtctatatatcttgTAaaaaatccctgaaaa;read_names=HWI-D00104:165:C29AHACXX:8:2201:4284:61555,HWI-D00104:165:C29AHACXX:8:1202:18609:11407;sequence=TATTGTTAATTTTTAAGAAGAATTCATATTTTTATTAATATATATTATTTTAAAAAAAGTATGTTTTTTTTGGATTTCCA;start=57051;subtype=PARTIAL_INTERNAL;support_ref=21;support_variant=2;type=ALTERNATIVE;
scaffold51_34_with_IES	MILORD	internal_eliminated_sequence	58211	58255	.	.	.	ID=MILORD.34.58211.58255;Name=MILORD.34.58211.58255;bounded_by_ta=TRUE;common_boundary=Both;end=58255;ies_id=IESPGM.PTET51.1.34.56253;ies_left_dist=0;ies_min_dist=0;ies_right_dist=0;junction_seq=caacccaataatagaTAcactcttaaaagaga;read_names=HWI-D00104:165:C29AHACXX:8:1204:3890:67461,HWI-D00104:165:C29AHACXX:8:2101:13390:34127,HWI-D00104:165:C29AHACXX:8:2204:1748:78091,HWI-D00104:165:C29AHACXX:8:2203:18125:31055,HWI-D00104:165:C29AHACXX:8:2105:10616:91957,HWI-D00104:165:C29AHACXX:8:1204:8014:90825,HWI-D00104:165:C29AHACXX:8:1102:7822:3103,HWI-D00104:165:C29AHACXX:8:1202:5964:41640,HWI-D00104:165:C29AHACXX:8:1206:3089:36122,HWI-D00104:165:C29AHACXX:8:1202:7824:97941,HWI-D00104:165:C29AHACXX:8:1205:8234:71418,HWI-D00104:165:C29AHACXX:8:1204:11332:66508,HWI-D00104:165:C29AHACXX:8:1303:9970:48419,HWI-D00104:165:C29AHACXX:8:2306:5328:35774,HWI-D00104:165:C29AHACXX:8:2206:18719:31892,HWI-D00104:165:C29AHACXX:8:1309:8733:74939,HWI-D00104:165:C29AHACXX:8:1303:2754:84397,HWI-D00104:165:C29AHACXX:8:1203:11477:32267,HWI-D00104:165:C29AHACXX:8:2108:7734:28476,HWI-D00104:165:C29AHACXX:8:2205:13575:71695,HWI-D00104:165:C29AHACXX:8:1102:15340:81337,HWI-D00104:165:C29AHACXX:8:2102:11618:76371,HWI-D00104:165:C29AHACXX:8:2207:13411:19144,HWI-D00104:165:C29AHACXX:8:1203:20594:61899;sequence=TATAGCTGTTAAGTAATTTAATTAAGATTATCGGAAATGTAACAA;start=58211;subtype=IES;support_ref=2;support_variant=24;type=IES;
scaffold51_34_with_IES	MILORD	internal_eliminated_sequence	59557	59635	.	.	.	ID=MILORD.34.59557.59635;Name=MILORD.34.59557.59635;bounded_by_ta=TRUE;common_boundary=Both;end=59635;ies_id=IESPGM.PTET51.1.34.57554;ies_left_dist=0;ies_min_dist=0;ies_right_dist=0;junction_seq=ataagagccttgagaTAttatataaaatattt;read_names=HWI-D00104:165:C29AHACXX:8:1303:14612:44257,HWI-D00104:165:C29AHACXX:8:1206:11501:81018,HWI-D00104:165:C29AHACXX:8:2104:4750:21060,HWI-D00104:165:C29AHACXX:8:2202:13450:16702,HWI-D00104:165:C29AHACXX:8:1303:8455:44230,HWI-D00104:165:C29AHACXX:8:1202:16014:73522,HWI-D00104:165:C29AHACXX:8:2304:13845:53873,HWI-D00104:165:C29AHACXX:8:2103:15566:70502,HWI-D00104:165:C29AHACXX:8:1201:9702:97336,HWI-D00104:165:C29AHACXX:8:1205:12216:96564,HWI-D00104:165:C29AHACXX:8:2103:5666:28610,HWI-D00104:165:C29AHACXX:8:1104:9665:74013,HWI-D00104:165:C29AHACXX:8:1203:10817:46116,HWI-D00104:165:C29AHACXX:8:2308:2984:37940,HWI-D00104:165:C29AHACXX:8:1105:1388:4303,HWI-D00104:165:C29AHACXX:8:2105:11428:96521,HWI-D00104:165:C29AHACXX:8:1305:20262:58666,HWI-D00104:165:C29AHACXX:8:2306:11675:41464,HWI-D00104:165:C29AHACXX:8:2207:3921:6716,HWI-D00104:165:C29AHACXX:8:1107:12052:52533,HWI-D00104:165:C29AHACXX:8:1206:17133:52747,HWI-D00104:165:C29AHACXX:8:2205:19576:11290,HWI-D00104:165:C29AHACXX:8:2203:1545:56494,HWI-D00104:165:C29AHACXX:8:2303:6879:53660,HWI-D00104:165:C29AHACXX:8:2308:8117:21748,HWI-D00104:165:C29AHACXX:8:1309:15941:65389,HWI-D00104:165:C29AHACXX:8:1204:14545:61905,HWI-D00104:165:C29AHACXX:8:2104:6438:68893,HWI-D00104:165:C29AHACXX:8:1205:10394:79066,HWI-D00104:165:C29AHACXX:8:2308:14804:14127,HWI-D00104:165:C29AHACXX:8:1205:16630:24531,HWI-D00104:165:C29AHACXX:8:2305:6213:73935,HWI-D00104:165:C29AHACXX:8:1108:12398:94634,HWI-D00104:165:C29AHACXX:8:1304:18501:36157,HWI-D00104:165:C29AHACXX:8:2302:15933:28079;sequence=TACGATTAAATAAGGAAATCTTCTCAATTTGTTATTTGATTTATAATCTTAAATATAAAAGATTTAGTAAATATACCTG;start=59557;subtype=IES;support_ref=4;support_variant=35;type=IES;
scaffold51_34_with_IES	MILORD	internal_eliminated_sequence	60959	60984	.	.	.	ID=MILORD.34.60959.60984;Name=MILORD.34.60959.60984;bounded_by_ta=TRUE;common_boundary=Both;end=60984;ies_id=IESPGM.PTET51.1.34.58877;ies_left_dist=0;ies_min_dist=0;ies_right_dist=0;junction_seq=aaaatataaaatgagTAatcatcatgaactgc;read_names=HWI-D00104:165:C29AHACXX:8:1103:8077:2199,HWI-D00104:165:C29AHACXX:8:2205:19452:76876,HWI-D00104:165:C29AHACXX:8:2108:16559:3746,HWI-D00104:165:C29AHACXX:8:1201:8835:61954,HWI-D00104:165:C29AHACXX:8:2306:5409:53609,HWI-D00104:165:C29AHACXX:8:2301:5546:67312,HWI-D00104:165:C29AHACXX:8:2209:14521:6984,HWI-D00104:165:C29AHACXX:8:2104:13271:12475,HWI-D00104:165:C29AHACXX:8:2101:3622:21948,HWI-D00104:165:C29AHACXX:8:1106:15346:23956,HWI-D00104:165:C29AHACXX:8:1102:12010:26634,HWI-D00104:165:C29AHACXX:8:1103:19096:61404,HWI-D00104:165:C29AHACXX:8:2308:17890:18513,HWI-D00104:165:C29AHACXX:8:2301:3437:96677,HWI-D00104:165:C29AHACXX:8:1102:14099:78768,HWI-D00104:165:C29AHACXX:8:2301:9216:3765,HWI-D00104:165:C29AHACXX:8:2207:11488:6276,HWI-D00104:165:C29AHACXX:8:2207:2394:57982,HWI-D00104:165:C29AHACXX:8:1304:13920:89414,HWI-D00104:165:C29AHACXX:8:1306:18880:53806,HWI-D00104:165:C29AHACXX:8:2108:13626:21215,HWI-D00104:165:C29AHACXX:8:2207:20592:65641,HWI-D00104:165:C29AHACXX:8:1103:10407:88143,HWI-D00104:165:C29AHACXX:8:2206:6801:56136,HWI-D00104:165:C29AHACXX:8:1301:7547:67067,HWI-D00104:165:C29AHACXX:8:2202:5508:78209,HWI-D00104:165:C29AHACXX:8:2305:15296:95542,HWI-D00104:165:C29AHACXX:8:1303:16867:61673,HWI-D00104:165:C29AHACXX:8:1304:18477:49939,HWI-D00104:165:C29AHACXX:8:1302:14439:76866,HWI-D00104:165:C29AHACXX:8:1103:17857:43068,HWI-D00104:165:C29AHACXX:8:1306:14964:59612,HWI-D00104:165:C29AHACXX:8:1204:3120:59604,HWI-D00104:165:C29AHACXX:8:1205:16608:18610,HWI-D00104:165:C29AHACXX:8:2305:18919:65309,HWI-D00104:165:C29AHACXX:8:1103:5228:79246,HWI-D00104:165:C29AHACXX:8:1101:16352:65595;sequence=TATAACTAGATTAAGGTTTTCAATTA;start=60959;subtype=IES;support_ref=0;support_variant=37;type=IES;
scaffold51_34_with_IES	MILORD	internal_eliminated_sequence	61785	61881	.	.	.	ID=MILORD.34.61785.61881;Name=MILORD.34.61785.61881;bounded_by_ta=TRUE;common_boundary=Both;end=61881;ies_id=IESPGM.PTET51.1.34.59677;ies_left_dist=0;ies_min_dist=0;ies_right_dist=0;junction_seq=taaattgacagcttaTAgaattttaaaaagaa;read_names=HWI-D00104:165:C29AHACXX:8:2206:3828:13589,HWI-D00104:165:C29AHACXX:8:1105:20270:41515,HWI-D00104:165:C29AHACXX:8:1206:19423:91396,HWI-D00104:165:C29AHACXX:8:1102:12396:94069,HWI-D00104:165:C29AHACXX:8:1205:18600:29237;sequence=TACAATCGATTATTAAATATTTTGCACTGCTAATTCATCCCCCTTCTTTATTGATCTAAATATTGGGATTTTAATAAAATTAGATATCCATTAACTG;start=61785;subtype=IES;support_ref=3;support_variant=5;type=IES;
scaffold51_34_with_IES	MILORD	internal_eliminated_sequence	62008	62036	.	.	.	ID=MILORD.34.62008.62036;Name=MILORD.34.62008.62036;bounded_by_ta=TRUE;common_boundary=Both;end=62036;ies_id=IESPGM.PTET51.1.34.59803;ies_left_dist=0;ies_min_dist=0;ies_right_dist=0;junction_seq=tttaaataatttatgTAcacctactttttgtt;read_names=HWI-D00104:165:C29AHACXX:8:2103:14643:80954,HWI-D00104:165:C29AHACXX:8:1301:7302:43199,HWI-D00104:165:C29AHACXX:8:1309:10879:5998,HWI-D00104:165:C29AHACXX:8:1201:11146:7753,HWI-D00104:165:C29AHACXX:8:1104:9707:85683,HWI-D00104:165:C29AHACXX:8:1206:5487:73177,HWI-D00104:165:C29AHACXX:8:1206:17490:47783,HWI-D00104:165:C29AHACXX:8:2201:9180:15276,HWI-D00104:165:C29AHACXX:8:1101:8373:2530,HWI-D00104:165:C29AHACXX:8:1306:2442:76669,HWI-D00104:165:C29AHACXX:8:1107:13187:54931,HWI-D00104:165:C29AHACXX:8:1307:7918:88610;sequence=TATAGTTATAGAATTTCATTATTTCATCA;start=62008;subtype=IES;support_ref=3;support_variant=12;type=IES;
scaffold51_34_with_IES	MILORD	internal_eliminated_sequence	62084	62129	.	.	.	ID=MILORD.34.62084.62129;Name=MILORD.34.62084.62129;bounded_by_ta=TRUE;common_boundary=Both;end=62129;ies_id=IESPGM.PTET51.1.34.59850;ies_left_dist=0;ies_min_dist=0;ies_right_dist=0;junction_seq=cctttcaaaatatgaTAcatgcatttctatta;read_names=HWI-D00104:165:C29AHACXX:8:1302:3437:13798,HWI-D00104:165:C29AHACXX:8:2209:4841:22731,HWI-D00104:165:C29AHACXX:8:2308:16647:5370,HWI-D00104:165:C29AHACXX:8:2308:12310:86016,HWI-D00104:165:C29AHACXX:8:1303:20034:5800,HWI-D00104:165:C29AHACXX:8:1301:15762:29684,HWI-D00104:165:C29AHACXX:8:2209:8645:11198,HWI-D00104:165:C29AHACXX:8:1302:3052:81535,HWI-D00104:165:C29AHACXX:8:2202:15513:50774,HWI-D00104:165:C29AHACXX:8:2303:11868:64583,HWI-D00104:165:C29AHACXX:8:2304:10926:95141,HWI-D00104:165:C29AHACXX:8:1302:19247:93999,HWI-D00104:165:C29AHACXX:8:2305:18724:60777,HWI-D00104:165:C29AHACXX:8:2207:10834:48939,HWI-D00104:165:C29AHACXX:8:1108:11556:75840,HWI-D00104:165:C29AHACXX:8:2105:13780:82656,HWI-D00104:165:C29AHACXX:8:2307:5326:100697,HWI-D00104:165:C29AHACXX:8:2102:12011:65490,HWI-D00104:165:C29AHACXX:8:2102:9913:27048,HWI-D00104:165:C29AHACXX:8:2303:6832:57463,HWI-D00104:165:C29AHACXX:8:1108:17121:3883,HWI-D00104:165:C29AHACXX:8:2101:3771:98133,HWI-D00104:165:C29AHACXX:8:2302:17544:3738,HWI-D00104:165:C29AHACXX:8:2202:6643:57156,HWI-D00104:165:C29AHACXX:8:1105:8345:87314,HWI-D00104:165:C29AHACXX:8:2206:13892:94979;sequence=TATAGTCTCTGTTATTGCTATTTATGAATTTGAAGATTACAGAGTA;start=62084;subtype=IES;support_ref=2;support_variant=26;type=IES;
scaffold51_34_with_IES	MILORD	internal_eliminated_sequence	63495	63542	.	.	.	ID=MILORD.34.63495.63542;Name=MILORD.34.63495.63542;bounded_by_ta=TRUE;common_boundary=Both;end=63542;ies_id=IESPGM.PTET51.1.34.61215;ies_left_dist=0;ies_min_dist=0;ies_right_dist=0;junction_seq=ggttacctttgttatTAttacggttgtggtta;read_names=HWI-D00104:165:C29AHACXX:8:1102:2744:51442,HWI-D00104:165:C29AHACXX:8:2104:18581:42239,HWI-D00104:165:C29AHACXX:8:1302:8984:38065,HWI-D00104:165:C29AHACXX:8:1105:3995:97378,HWI-D00104:165:C29AHACXX:8:1202:14682:4289,HWI-D00104:165:C29AHACXX:8:2301:6372:12427,HWI-D00104:165:C29AHACXX:8:2308:3429:54002,HWI-D00104:165:C29AHACXX:8:2108:10428:97270;sequence=TATAGTTAAAAATTGAAATCATGTAATAATTAATTGACAAATCTACTC;start=63495;subtype=IES;support_ref=4;support_variant=8;type=IES;
scaffold51_34_with_IES	MILORD	internal_eliminated_sequence	64318	64347	.	.	.	ID=MILORD.34.64318.64347;Name=MILORD.34.64318.64347;bounded_by_ta=TRUE;common_boundary=Both;end=64347;ies_id=IESPGM.PTET51.1.34.61990;ies_left_dist=0;ies_min_dist=0;ies_right_dist=0;junction_seq=ttttcttttttgtggTAttcctcctcatgact;read_names=HWI-D00104:165:C29AHACXX:8:2303:8405:44662,HWI-D00104:165:C29AHACXX:8:2307:12549:55046,HWI-D00104:165:C29AHACXX:8:1202:8000:94441,HWI-D00104:165:C29AHACXX:8:2206:5152:26906,HWI-D00104:165:C29AHACXX:8:2303:13767:56205,HWI-D00104:165:C29AHACXX:8:2305:6826:26661,HWI-D00104:165:C29AHACXX:8:1102:14060:59394,HWI-D00104:165:C29AHACXX:8:2204:17358:9101,HWI-D00104:165:C29AHACXX:8:2101:15583:73112,HWI-D00104:165:C29AHACXX:8:1201:4678:86676,HWI-D00104:165:C29AHACXX:8:2204:9540:14837,HWI-D00104:165:C29AHACXX:8:1309:3514:7480,HWI-D00104:165:C29AHACXX:8:2206:19297:48690,HWI-D00104:165:C29AHACXX:8:1102:20127:73563,HWI-D00104:165:C29AHACXX:8:2308:16750:10741,HWI-D00104:165:C29AHACXX:8:1201:9532:30259,HWI-D00104:165:C29AHACXX:8:2305:2616:65157,HWI-D00104:165:C29AHACXX:8:1309:4317:98835,HWI-D00104:165:C29AHACXX:8:2202:18424:34099;sequence=TATCATAAAATGCAAGTGATTAATAAACTA;start=64318;subtype=IES;support_ref=8;support_variant=19;type=IES;
scaffold51_34_with_IES	MILORD	internal_eliminated_sequence	65738	65864	.	.	.	ID=MILORD.34.65738.65864;Name=MILORD.34.65738.65864;bounded_by_ta=TRUE;common_boundary=Both;end=65864;ies_id=IESPGM.PTET51.1.34.63380;ies_left_dist=0;ies_min_dist=0;ies_right_dist=0;junction_seq=acacgatttattttaTAtcattcttttagact;read_names=HWI-D00104:165:C29AHACXX:8:2205:10179:5701,HWI-D00104:165:C29AHACXX:8:2108:9321:34491,HWI-D00104:165:C29AHACXX:8:1201:16776:25862,HWI-D00104:165:C29AHACXX:8:1301:18966:36340,HWI-D00104:165:C29AHACXX:8:1203:12493:85839,HWI-D00104:165:C29AHACXX:8:1104:20873:67842,HWI-D00104:165:C29AHACXX:8:1202:12602:77463,HWI-D00104:165:C29AHACXX:8:2303:13328:51928,HWI-D00104:165:C29AHACXX:8:1102:2151:19171,HWI-D00104:165:C29AHACXX:8:1307:10689:28413,HWI-D00104:165:C29AHACXX:8:2305:19758:49448,HWI-D00104:165:C29AHACXX:8:1105:1632:6125,HWI-D00104:165:C29AHACXX:8:2102:18245:34610,HWI-D00104:165:C29AHACXX:8:2203:16688:35418,HWI-D00104:165:C29AHACXX:8:1303:9067:48512,HWI-D00104:165:C29AHACXX:8:2209:20503:24245,HWI-D00104:165:C29AHACXX:8:1202:8661:44099,HWI-D00104:165:C29AHACXX:8:1203:3757:26919,HWI-D00104:165:C29AHACXX:8:1303:6110:87054,HWI-D00104:165:C29AHACXX:8:2105:6859:58037,HWI-D00104:165:C29AHACXX:8:1102:12625:9339,HWI-D00104:165:C29AHACXX:8:2201:7138:17645,HWI-D00104:165:C29AHACXX:8:1101:19844:32140,HWI-D00104:165:C29AHACXX:8:2105:3699:14265,HWI-D00104:165:C29AHACXX:8:1304:19946:70011;sequence=TACAGTCAATTTGGGGACAAAGATTTATTAGTATTTTATGCTAAAATTTCTATTTTCTTAATGATTCCTTAAATTTGTGATTTTTTTAAGTAATTAGGGTTGATATATTATCTAATTGAAATGAGTG;start=65738;subtype=IES;support_ref=0;support_variant=25;type=IES;
scaffold51_34_with_IES	MILORD	internal_eliminated_sequence	68558	68586	.	.	.	ID=MILORD.34.68558.68586;Name=MILORD.34.68558.68586;bounded_by_ta=TRUE;common_boundary=Both;end=68586;ies_id=IESPGM.PTET51.1.34.66073;ies_left_dist=0;ies_min_dist=0;ies_right_dist=0;junction_seq=gaatacatcctctgtTAtagcctcagcatctt;read_names=HWI-D00104:165:C29AHACXX:8:2202:19809:3012,HWI-D00104:165:C29AHACXX:8:2307:18094:72573,HWI-D00104:165:C29AHACXX:8:1107:15808:46010,HWI-D00104:165:C29AHACXX:8:1105:16636:74879,HWI-D00104:165:C29AHACXX:8:2307:6950:97705,HWI-D00104:165:C29AHACXX:8:2201:16167:82947,HWI-D00104:165:C29AHACXX:8:2301:9461:16870,HWI-D00104:165:C29AHACXX:8:1202:19625:73410,HWI-D00104:165:C29AHACXX:8:2101:8782:59377,HWI-D00104:165:C29AHACXX:8:2102:2470:45313,HWI-D00104:165:C29AHACXX:8:2303:8529:66139,HWI-D00104:165:C29AHACXX:8:1202:20926:98809,HWI-D00104:165:C29AHACXX:8:2201:16508:38657,HWI-D00104:165:C29AHACXX:8:1305:20595:95240,HWI-D00104:165:C29AHACXX:8:2302:11038:54959,HWI-D00104:165:C29AHACXX:8:2301:7234:14750,HWI-D00104:165:C29AHACXX:8:2209:5204:95466,HWI-D00104:165:C29AHACXX:8:1304:3540:10150,HWI-D00104:165:C29AHACXX:8:1105:11604:25369,HWI-D00104:165:C29AHACXX:8:2201:14579:20556,HWI-D00104:165:C29AHACXX:8:1101:9966:27526,HWI-D00104:165:C29AHACXX:8:1104:19382:50007,HWI-D00104:165:C29AHACXX:8:2304:15784:86549,HWI-D00104:165:C29AHACXX:8:2101:6018:56383,HWI-D00104:165:C29AHACXX:8:2201:18931:22489,HWI-D00104:165:C29AHACXX:8:2206:16467:58936,HWI-D00104:165:C29AHACXX:8:1107:4269:27989,HWI-D00104:165:C29AHACXX:8:1105:8620:83591,HWI-D00104:165:C29AHACXX:8:2206:1155:29365,HWI-D00104:165:C29AHACXX:8:1107:17076:80606,HWI-D00104:165:C29AHACXX:8:1302:20445:17381,HWI-D00104:165:C29AHACXX:8:2202:17312:97992,HWI-D00104:165:C29AHACXX:8:2308:4004:14380,HWI-D00104:165:C29AHACXX:8:1309:15768:90710,HWI-D00104:165:C29AHACXX:8:1103:12235:78920,HWI-D00104:165:C29AHACXX:8:1203:2107:82658,HWI-D00104:165:C29AHACXX:8:1101:1473:68566,HWI-D00104:165:C29AHACXX:8:2302:7572:64748,HWI-D00104:165:C29AHACXX:8:2101:10865:49217,HWI-D00104:165:C29AHACXX:8:2305:11155:45845,HWI-D00104:165:C29AHACXX:8:2209:13778:19690,HWI-D00104:165:C29AHACXX:8:1202:17055:22251,HWI-D00104:165:C29AHACXX:8:2102:20473:28583,HWI-D00104:165:C29AHACXX:8:2102:12502:93478,HWI-D00104:165:C29AHACXX:8:1304:11582:84312,HWI-D00104:165:C29AHACXX:8:1103:9546:60758,HWI-D00104:165:C29AHACXX:8:1107:13890:25285,HWI-D00104:165:C29AHACXX:8:1305:12109:97549,HWI-D00104:165:C29AHACXX:8:2104:7355:63706,HWI-D00104:165:C29AHACXX:8:2101:9147:7693,HWI-D00104:165:C29AHACXX:8:2206:6086:28118,HWI-D00104:165:C29AHACXX:8:2105:18371:28470;sequence=TATAAGTAATTCTCTAAACAATTATACTA;start=68558;subtype=IES;support_ref=6;support_variant=52;type=IES;
scaffold51_34_with_IES	MILORD	internal_eliminated_sequence	76809	76900	.	.	.	ID=MILORD.34.76809.76900;Name=MILORD.34.76809.76900;bounded_by_ta=TRUE;common_boundary=Both;end=76900;ies_id=IESPGM.PTET51.1.34.74295;ies_left_dist=0;ies_min_dist=0;ies_right_dist=0;junction_seq=ttatcagattcattgTAttaaaaaaagttgaa;read_names=HWI-D00104:165:C29AHACXX:8:2308:16325:84133,HWI-D00104:165:C29AHACXX:8:2103:7588:91063,HWI-D00104:165:C29AHACXX:8:1104:19502:97551,HWI-D00104:165:C29AHACXX:8:2102:5866:38561,HWI-D00104:165:C29AHACXX:8:2308:10644:65562,HWI-D00104:165:C29AHACXX:8:2303:20570:39384,HWI-D00104:165:C29AHACXX:8:1107:1909:65773,HWI-D00104:165:C29AHACXX:8:1203:18120:18009,HWI-D00104:165:C29AHACXX:8:1302:13614:93046,HWI-D00104:165:C29AHACXX:8:2102:4418:10007,HWI-D00104:165:C29AHACXX:8:2102:19276:64281,HWI-D00104:165:C29AHACXX:8:1105:9342:18069,HWI-D00104:165:C29AHACXX:8:2201:12459:38877,HWI-D00104:165:C29AHACXX:8:2304:11210:95769,HWI-D00104:165:C29AHACXX:8:1203:5386:50023,HWI-D00104:165:C29AHACXX:8:2302:3224:70528,HWI-D00104:165:C29AHACXX:8:2209:15085:18326,HWI-D00104:165:C29AHACXX:8:2207:16046:33561,HWI-D00104:165:C29AHACXX:8:1202:16019:17264,HWI-D00104:165:C29AHACXX:8:1105:19714:41747,HWI-D00104:165:C29AHACXX:8:2308:7813:76085,HWI-D00104:165:C29AHACXX:8:1106:17923:71890,HWI-D00104:165:C29AHACXX:8:2302:7642:31439,HWI-D00104:165:C29AHACXX:8:2209:12069:5889,HWI-D00104:165:C29AHACXX:8:2103:1631:40716,HWI-D00104:165:C29AHACXX:8:2104:3833:29341,HWI-D00104:165:C29AHACXX:8:1305:20553:5542,HWI-D00104:165:C29AHACXX:8:1305:7994:44431,HWI-D00104:165:C29AHACXX:8:1301:11109:82876,HWI-D00104:165:C29AHACXX:8:1302:11501:46511,HWI-D00104:165:C29AHACXX:8:2102:7485:87295,HWI-D00104:165:C29AHACXX:8:1307:10137:81774,HWI-D00104:165:C29AHACXX:8:1306:8860:70617,HWI-D00104:165:C29AHACXX:8:1201:13125:55352,HWI-D00104:165:C29AHACXX:8:2101:15519:81848,HWI-D00104:165:C29AHACXX:8:2204:18257:23163,HWI-D00104:165:C29AHACXX:8:2105:6208:82132,HWI-D00104:165:C29AHACXX:8:1102:17326:68304,HWI-D00104:165:C29AHACXX:8:2204:12109:90652,HWI-D00104:165:C29AHACXX:8:1101:16100:38086,HWI-D00104:165:C29AHACXX:8:1204:16610:53675,HWI-D00104:165:C29AHACXX:8:1204:5220:97458,HWI-D00104:165:C29AHACXX:8:2308:9147:6736,HWI-D00104:165:C29AHACXX:8:1106:2801:75949,HWI-D00104:165:C29AHACXX:8:2301:4832:38803,HWI-D00104:165:C29AHACXX:8:1107:20093:45642,HWI-D00104:165:C29AHACXX:8:2308:3602:24671,HWI-D00104:165:C29AHACXX:8:2307:19582:28013,HWI-D00104:165:C29AHACXX:8:2104:8947:84183;sequence=TACACTCATGAATTTTATCATTTTTATGGAATTAATTTAAACGGTTGATAATTAAATCAAGACATATCATAAATAAATAAAAAGATGTATTG;start=76809;subtype=IES;support_ref=4;support_variant=49;type=IES;
scaffold51_34_with_IES	MILORD	internal_eliminated_sequence	79015	79100	.	.	.	ID=MILORD.34.79015.79100;Name=MILORD.34.79015.79100;bounded_by_ta=TRUE;common_boundary=Both;end=79100;ies_id=IESPGM.PTET51.1.34.76409;ies_left_dist=0;ies_min_dist=0;ies_right_dist=0;junction_seq=ggcaataggagtcatTActtattaatgcattt;read_names=HWI-D00104:165:C29AHACXX:8:2303:5572:55639,HWI-D00104:165:C29AHACXX:8:1301:10601:25214,HWI-D00104:165:C29AHACXX:8:2209:7428:12945,HWI-D00104:165:C29AHACXX:8:2303:9588:20820,HWI-D00104:165:C29AHACXX:8:1303:8337:78784,HWI-D00104:165:C29AHACXX:8:2102:8830:96409,HWI-D00104:165:C29AHACXX:8:2105:11933:23177,HWI-D00104:165:C29AHACXX:8:2306:10374:92870,HWI-D00104:165:C29AHACXX:8:1101:16429:7116,HWI-D00104:165:C29AHACXX:8:2105:16951:5425,HWI-D00104:165:C29AHACXX:8:2303:8313:71562,HWI-D00104:165:C29AHACXX:8:2302:14322:77852,HWI-D00104:165:C29AHACXX:8:1105:8927:84636,HWI-D00104:165:C29AHACXX:8:1102:9033:16817,HWI-D00104:165:C29AHACXX:8:1204:13979:50689,HWI-D00104:165:C29AHACXX:8:1202:3927:45908,HWI-D00104:165:C29AHACXX:8:1204:6800:43378,HWI-D00104:165:C29AHACXX:8:2301:9599:39896,HWI-D00104:165:C29AHACXX:8:2205:1182:85951,HWI-D00104:165:C29AHACXX:8:2307:9744:6238,HWI-D00104:165:C29AHACXX:8:1305:14178:66245,HWI-D00104:165:C29AHACXX:8:1205:11580:72126,HWI-D00104:165:C29AHACXX:8:2304:5650:65192,HWI-D00104:165:C29AHACXX:8:2308:12294:28382;sequence=TACAGTAGTTGTAATTATATTTAAATTAATTTTGTATTTGTTTCATTATAATTATCTTACTTTAATTAAAATATATTCCTCATCTG;start=79015;subtype=IES;support_ref=10;support_variant=24;type=IES;
scaffold51_34_with_IES	MILORD	internal_eliminated_sequence	81699	81968	.	.	.	ID=MILORD.34.81699.81968;Name=MILORD.34.81699.81968;bounded_by_ta=TRUE;common_boundary=Both;end=81968;ies_id=IESPGM.PTET51.1.34.79007;ies_left_dist=0;ies_min_dist=0;ies_right_dist=0;junction_seq=attccataagttatcTAcatcgctcaaaggag;read_names=HWI-D00104:165:C29AHACXX:8:2303:18941:82603,HWI-D00104:165:C29AHACXX:8:1105:20958:65678,HWI-D00104:165:C29AHACXX:8:1302:4077:96948,HWI-D00104:165:C29AHACXX:8:1301:17077:54048,HWI-D00104:165:C29AHACXX:8:2203:11900:13222,HWI-D00104:165:C29AHACXX:8:1309:19065:6471,HWI-D00104:165:C29AHACXX:8:1102:19602:14074,HWI-D00104:165:C29AHACXX:8:2301:4232:25496;sequence=TATTACTCATGCACAAATGAAAGAATTTATGAAATAAATAATTCTATCTGAATAAATGATAAATTAATCAGAGTATTAATTTTATTTAATATTTTAATTACGAATGAAATAAATTGAGATTGAACCTTCATGAATATTTGTAGAATTTTGTAAAATAATTAAACAACTAAGATTTAGATTTATAATTTTATCTACTAGCATAGTGAATTTTAACTTTTAAATTGGCCTACTTAGAATAATATTTAGAGATAATCCTTTGTGTAACCACTA;start=81699;subtype=IES;support_ref=6;support_variant=8;type=IES;
scaffold51_34_with_IES	MILORD	internal_eliminated_sequence	82145	82443	.	.	.	ID=MILORD.34.82145.82443;Name=MILORD.34.82145.82443;bounded_by_ta=TRUE;common_boundary=RIGHT;end=82443;ies_id=IESPGM.PTET51.1.34.79415;ies_left_dist=232;ies_min_dist=0;ies_right_dist=0;junction_seq=actcagagggtaatgTAatgtcgttaaaagtt;read_names=HWI-D00104:165:C29AHACXX:8:1307:13319:48293;sequence=TACATGCAGTCTTTTCTTGTTTTCTATGATATTTTATAAGACATACACATATTTATTAATTTTGGAATTGTAATCCTTTGCAAGACACAGTTCAGCCTGAGGAGAGAGATTTCTTTACAAATTTGCATAATTGACTAATCGTTATTATCCTCCATAATCTGTAAAAGTTCGAAGAGTTGATTGAGTGGCTGATTTTTGCATGGATTGCTGTTGCGACATTAAATAATTTTAATACACTTACATTATGATTCAATAGATAATTTAAGTTTTTAAGTTAAAAAAGATCAAATTTTTAATTG;start=82145;subtype=PARTIAL_EXTERNAL;support_ref=109;support_variant=1;type=ALTERNATIVE;
scaffold51_34_with_IES	MILORD	internal_eliminated_sequence	82377	82443	.	.	.	ID=MILORD.34.82377.82443;Name=MILORD.34.82377.82443;bounded_by_ta=TRUE;common_boundary=Both;end=82443;ies_id=IESPGM.PTET51.1.34.79415;ies_left_dist=0;ies_min_dist=0;ies_right_dist=0;junction_seq=attaaataattttaaTAatgtcgttaaaagtt;read_names=HWI-D00104:165:C29AHACXX:8:1301:4319:40875,HWI-D00104:165:C29AHACXX:8:1104:17937:22554,HWI-D00104:165:C29AHACXX:8:1102:11042:53148,HWI-D00104:165:C29AHACXX:8:1304:12327:16552;sequence=TACACTTACATTATGATTCAATAGATAATTTAAGTTTTTAAGTTAAAAAAGATCAAATTTTTAATTG;start=82377;subtype=IES;support_ref=16;support_variant=4;type=IES;
scaffold51_34_with_IES	MILORD	internal_eliminated_sequence	82377	82452	.	.	.	ID=MILORD.34.82377.82452;Name=MILORD.34.82377.82452;bounded_by_ta=TRUE;common_boundary=LEFT;end=82452;ies_id=IESPGM.PTET51.1.34.79415;ies_left_dist=0;ies_min_dist=0;ies_right_dist=-9;junction_seq=attaaataattttaaTAaaagttgtttaatta;read_names=HWI-D00104:165:C29AHACXX:8:2207:2488:99297;sequence=TACACTTACATTATGATTCAATAGATAATTTAAGTTTTTAAGTTAAAAAAGATCAAATTTTTAATTGTAATGTCGT;start=82377;subtype=PARTIAL_EXTERNAL;support_ref=8;support_variant=1;type=ALTERNATIVE;
scaffold51_34_with_IES	MILORD	internal_eliminated_sequence	82388	82443	.	.	.	ID=MILORD.34.82388.82443;Name=MILORD.34.82388.82443;bounded_by_ta=TRUE;common_boundary=RIGHT;end=82443;ies_id=IESPGM.PTET51.1.34.79415;ies_left_dist=-11;ies_min_dist=0;ies_right_dist=0;junction_seq=ttaatacacttacatTAatgtcgttaaaagtt;read_names=HWI-D00104:165:C29AHACXX:8:2303:1919:97307;sequence=TATGATTCAATAGATAATTTAAGTTTTTAAGTTAAAAAAGATCAAATTTTTAATTG;start=82388;subtype=PARTIAL_INTERNAL;support_ref=4;support_variant=1;type=ALTERNATIVE;
scaffold51_34_with_IES	MILORD	internal_eliminated_sequence	84538	84588	.	.	.	ID=MILORD.34.84538.84588;Name=MILORD.34.84538.84588;bounded_by_ta=TRUE;common_boundary=Both;end=84588;ies_id=IESPGM.PTET51.1.34.81509;ies_left_dist=0;ies_min_dist=0;ies_right_dist=0;junction_seq=gttatttctttttaaTAgcagaatataagatt;read_names=HWI-D00104:165:C29AHACXX:8:2305:5611:8203,HWI-D00104:165:C29AHACXX:8:1301:4043:85753,HWI-D00104:165:C29AHACXX:8:2305:8341:25010,HWI-D00104:165:C29AHACXX:8:1304:7796:70334,HWI-D00104:165:C29AHACXX:8:1201:11605:76748,HWI-D00104:165:C29AHACXX:8:1304:9975:7864,HWI-D00104:165:C29AHACXX:8:1202:14974:100218,HWI-D00104:165:C29AHACXX:8:2304:9630:44194,HWI-D00104:165:C29AHACXX:8:1301:19953:28686,HWI-D00104:165:C29AHACXX:8:2101:10317:12113,HWI-D00104:165:C29AHACXX:8:1304:4899:14713,HWI-D00104:165:C29AHACXX:8:2306:13193:79034,HWI-D00104:165:C29AHACXX:8:2209:8021:29306,HWI-D00104:165:C29AHACXX:8:1203:11580:31174,HWI-D00104:165:C29AHACXX:8:2209:4018:54794,HWI-D00104:165:C29AHACXX:8:2204:6148:74750,HWI-D00104:165:C29AHACXX:8:1203:8707:36179,HWI-D00104:165:C29AHACXX:8:2305:6986:73560,HWI-D00104:165:C29AHACXX:8:2108:19896:39243,HWI-D00104:165:C29AHACXX:8:1307:19618:64241,HWI-D00104:165:C29AHACXX:8:2304:18767:37636,HWI-D00104:165:C29AHACXX:8:2209:9489:20320,HWI-D00104:165:C29AHACXX:8:2301:10397:26179,HWI-D00104:165:C29AHACXX:8:1309:5478:90127,HWI-D00104:165:C29AHACXX:8:2105:18108:10149,HWI-D00104:165:C29AHACXX:8:2105:16726:80347,HWI-D00104:165:C29AHACXX:8:2204:7002:11595,HWI-D00104:165:C29AHACXX:8:1101:11873:31741,HWI-D00104:165:C29AHACXX:8:2304:15755:63252,HWI-D00104:165:C29AHACXX:8:1101:14556:13167,HWI-D00104:165:C29AHACXX:8:2303:2151:76205,HWI-D00104:165:C29AHACXX:8:2104:5138:59399,HWI-D00104:165:C29AHACXX:8:1104:12102:47054,HWI-D00104:165:C29AHACXX:8:1206:19312:87995,HWI-D00104:165:C29AHACXX:8:1309:10342:74754,HWI-D00104:165:C29AHACXX:8:2201:16482:63825,HWI-D00104:165:C29AHACXX:8:2209:6742:98266,HWI-D00104:165:C29AHACXX:8:2303:7520:6072,HWI-D00104:165:C29AHACXX:8:1201:14759:91871,HWI-D00104:165:C29AHACXX:8:1206:17489:74745,HWI-D00104:165:C29AHACXX:8:1202:20800:41777,HWI-D00104:165:C29AHACXX:8:1206:17088:39444,HWI-D00104:165:C29AHACXX:8:1108:15373:78498,HWI-D00104:165:C29AHACXX:8:1309:20262:60752,HWI-D00104:165:C29AHACXX:8:2201:10129:70729,HWI-D00104:165:C29AHACXX:8:1301:11080:96763,HWI-D00104:165:C29AHACXX:8:2209:9563:78481,HWI-D00104:165:C29AHACXX:8:1203:5233:101138,HWI-D00104:165:C29AHACXX:8:2104:20707:42377,HWI-D00104:165:C29AHACXX:8:2104:19467:92906,HWI-D00104:165:C29AHACXX:8:2305:15783:100079,HWI-D00104:165:C29AHACXX:8:2304:3869:23173,HWI-D00104:165:C29AHACXX:8:2204:6786:3537,HWI-D00104:165:C29AHACXX:8:1201:16793:34965,HWI-D00104:165:C29AHACXX:8:1203:14310:37757,HWI-D00104:165:C29AHACXX:8:1303:4407:73237,HWI-D00104:165:C29AHACXX:8:1307:18108:99922,HWI-D00104:165:C29AHACXX:8:1103:19915:19092;sequence=TACAACCAATTTATTAATTTAGTATATTATACAAATTTAATTGAATAACTA;start=84538;subtype=IES;support_ref=10;support_variant=58;type=IES;
scaffold51_34_with_IES	MILORD	internal_eliminated_sequence	89962	90073	.	.	.	ID=MILORD.34.89962.90073;Name=MILORD.34.89962.90073;bounded_by_ta=TRUE;common_boundary=Both;end=90073;ies_id=IESPGM.PTET51.1.34.86805;ies_left_dist=0;ies_min_dist=0;ies_right_dist=0;junction_seq=catatgtggaggattTAgtatgataagataga;read_names=HWI-D00104:165:C29AHACXX:8:1106:13775:15491,HWI-D00104:165:C29AHACXX:8:2103:15734:17665,HWI-D00104:165:C29AHACXX:8:1304:9279:41039,HWI-D00104:165:C29AHACXX:8:1101:11692:25996,HWI-D00104:165:C29AHACXX:8:1103:5026:94863,HWI-D00104:165:C29AHACXX:8:2307:16449:95731,HWI-D00104:165:C29AHACXX:8:1103:8172:18531,HWI-D00104:165:C29AHACXX:8:1302:15461:66149,HWI-D00104:165:C29AHACXX:8:2206:14765:70632,HWI-D00104:165:C29AHACXX:8:1106:5181:48729,HWI-D00104:165:C29AHACXX:8:1206:16532:86120,HWI-D00104:165:C29AHACXX:8:2103:7603:6677,HWI-D00104:165:C29AHACXX:8:2102:15450:80483;sequence=TACACTTTGTAAAGATTCTGAATTACTAATTTCCTCATTAGATTTTGGACTAATTTCCTCAATTCACATATAAAAAAAGATTTGACTCTTAATAATATTATATTATCTACTG;start=89962;subtype=IES;support_ref=2;support_variant=13;type=IES;
scaffold51_34_with_IES	MILORD	internal_eliminated_sequence	97911	98019	.	.	.	ID=MILORD.34.97911.98019;Name=MILORD.34.97911.98019;bounded_by_ta=TRUE;common_boundary=Both;end=98019;ies_id=IESPGM.PTET51.1.34.94642;ies_left_dist=0;ies_min_dist=0;ies_right_dist=0;junction_seq=ttcttaaatttcaggTAttacgattcttgcaa;read_names=HWI-D00104:165:C29AHACXX:8:2304:6205:92330,HWI-D00104:165:C29AHACXX:8:2102:17443:10530,HWI-D00104:165:C29AHACXX:8:1201:5332:33994,HWI-D00104:165:C29AHACXX:8:2205:5910:88460,HWI-D00104:165:C29AHACXX:8:1103:2325:10472,HWI-D00104:165:C29AHACXX:8:2201:17964:46145,HWI-D00104:165:C29AHACXX:8:1304:10220:61487,HWI-D00104:165:C29AHACXX:8:1302:18707:42508,HWI-D00104:165:C29AHACXX:8:1106:13814:42924,HWI-D00104:165:C29AHACXX:8:2308:15929:68420,HWI-D00104:165:C29AHACXX:8:2206:9747:77252,HWI-D00104:165:C29AHACXX:8:2302:11033:31816,HWI-D00104:165:C29AHACXX:8:2304:17915:68270,HWI-D00104:165:C29AHACXX:8:2102:9308:15685,HWI-D00104:165:C29AHACXX:8:2207:4877:57205,HWI-D00104:165:C29AHACXX:8:1105:2491:54560,HWI-D00104:165:C29AHACXX:8:2308:18003:17871,HWI-D00104:165:C29AHACXX:8:2108:11888:78898,HWI-D00104:165:C29AHACXX:8:2301:19183:31986,HWI-D00104:165:C29AHACXX:8:2308:14395:74531,HWI-D00104:165:C29AHACXX:8:2207:18848:39142,HWI-D00104:165:C29AHACXX:8:2304:19759:87408,HWI-D00104:165:C29AHACXX:8:2202:11242:63247,HWI-D00104:165:C29AHACXX:8:2203:2038:10758,HWI-D00104:165:C29AHACXX:8:1203:12477:36097,HWI-D00104:165:C29AHACXX:8:2103:12645:48900,HWI-D00104:165:C29AHACXX:8:2306:4005:73672,HWI-D00104:165:C29AHACXX:8:1204:8887:50964,HWI-D00104:165:C29AHACXX:8:2105:20638:76950,HWI-D00104:165:C29AHACXX:8:2102:7948:85968,HWI-D00104:165:C29AHACXX:8:1307:5700:19355,HWI-D00104:165:C29AHACXX:8:2201:13301:73447,HWI-D00104:165:C29AHACXX:8:1203:20677:38070;sequence=TACAGATTGACACAGAAAATTTTGATAATAAAATAGTTAGATTATATTACAATTTGTTTTTTATATATATATATATAGTTATGAAATGAAAATCATAGAAGTTCTTCTG;start=97911;subtype=IES;support_ref=2;support_variant=33;type=IES;
scaffold51_34_with_IES	MILORD	internal_eliminated_sequence	99946	100041	.	.	.	ID=MILORD.34.99946.100041;Name=MILORD.34.99946.100041;bounded_by_ta=TRUE;common_boundary=Both;end=100041;ies_id=IESPGM.PTET51.1.34.96568;ies_left_dist=0;ies_min_dist=0;ies_right_dist=0;junction_seq=tcttgatctggaagaTAcattactaaggctga;read_names=HWI-D00104:165:C29AHACXX:8:2302:9781:8437,HWI-D00104:165:C29AHACXX:8:1309:7775:35359,HWI-D00104:165:C29AHACXX:8:2205:11162:49788,HWI-D00104:165:C29AHACXX:8:1105:8623:69361,HWI-D00104:165:C29AHACXX:8:1105:1469:73781,HWI-D00104:165:C29AHACXX:8:1302:7530:52337,HWI-D00104:165:C29AHACXX:8:2101:6483:14524,HWI-D00104:165:C29AHACXX:8:2202:7129:83702,HWI-D00104:165:C29AHACXX:8:1304:2778:35997,HWI-D00104:165:C29AHACXX:8:1202:1817:76767,HWI-D00104:165:C29AHACXX:8:2205:3074:17179,HWI-D00104:165:C29AHACXX:8:2307:8897:70698,HWI-D00104:165:C29AHACXX:8:1301:7382:95350,HWI-D00104:165:C29AHACXX:8:2202:2454:9483,HWI-D00104:165:C29AHACXX:8:1105:18945:86429,HWI-D00104:165:C29AHACXX:8:2203:11614:96016,HWI-D00104:165:C29AHACXX:8:1202:2463:69274,HWI-D00104:165:C29AHACXX:8:1203:13648:4063,HWI-D00104:165:C29AHACXX:8:1204:11961:87516,HWI-D00104:165:C29AHACXX:8:1103:2438:5978,HWI-D00104:165:C29AHACXX:8:2204:6125:10054,HWI-D00104:165:C29AHACXX:8:1201:5818:91913,HWI-D00104:165:C29AHACXX:8:2307:10339:45544,HWI-D00104:165:C29AHACXX:8:1206:19209:61175,HWI-D00104:165:C29AHACXX:8:2305:20264:3102,HWI-D00104:165:C29AHACXX:8:1101:17493:96807,HWI-D00104:165:C29AHACXX:8:2209:6595:100825,HWI-D00104:165:C29AHACXX:8:2305:5715:70083,HWI-D00104:165:C29AHACXX:8:1202:17288:64998,HWI-D00104:165:C29AHACXX:8:1302:5858:8847,HWI-D00104:165:C29AHACXX:8:1103:20040:99511,HWI-D00104:165:C29AHACXX:8:1103:6945:18789,HWI-D00104:165:C29AHACXX:8:2301:9068:72481,HWI-D00104:165:C29AHACXX:8:2104:3784:40200,HWI-D00104:165:C29AHACXX:8:2205:6530:85450,HWI-D00104:165:C29AHACXX:8:2201:6436:32451,HWI-D00104:165:C29AHACXX:8:2308:17832:94852,HWI-D00104:165:C29AHACXX:8:2101:11152:12044,HWI-D00104:165:C29AHACXX:8:2202:20495:65980,HWI-D00104:165:C29AHACXX:8:2105:4775:31820,HWI-D00104:165:C29AHACXX:8:2205:17246:79048,HWI-D00104:165:C29AHACXX:8:1301:16399:12734,HWI-D00104:165:C29AHACXX:8:2306:1226:36715,HWI-D00104:165:C29AHACXX:8:2302:17773:79396,HWI-D00104:165:C29AHACXX:8:1106:11153:23093,HWI-D00104:165:C29AHACXX:8:2209:13561:2096,HWI-D00104:165:C29AHACXX:8:1108:6699:84825,HWI-D00104:165:C29AHACXX:8:1201:11504:23441,HWI-D00104:165:C29AHACXX:8:1103:11113:98765,HWI-D00104:165:C29AHACXX:8:1106:1347:43312,HWI-D00104:165:C29AHACXX:8:1104:5937:61237,HWI-D00104:165:C29AHACXX:8:2104:10860:83733,HWI-D00104:165:C29AHACXX:8:1203:4427:54022,HWI-D00104:165:C29AHACXX:8:1201:14086:59610,HWI-D00104:165:C29AHACXX:8:1106:20992:77538,HWI-D00104:165:C29AHACXX:8:1201:13502:8270;sequence=TATAGTAACCTCAATATCATTTTTAGATGTTAAAATATTTATATAATGAATACAATCTATTATTCTAAATCAATTAATTAAATATTGATGATTCAA;start=99946;subtype=IES;support_ref=4;support_variant=56;type=IES;
scaffold51_34_with_IES	MILORD	internal_eliminated_sequence	103063	103192	.	.	.	ID=MILORD.34.103063.103192;Name=MILORD.34.103063.103192;bounded_by_ta=TRUE;common_boundary=LEFT;end=103192;ies_id=IESPGM.PTET51.1.34.99589;ies_left_dist=0;ies_min_dist=0;ies_right_dist=-17;junction_seq=gatttaataagataaTAtagcgataaaatcag;read_names=HWI-D00104:165:C29AHACXX:8:1305:9700:18882;sequence=TATAGACTATCAATTAATTATTTTATATTTTTATTCTCTCTTAATTATAATATAATAATTTTGAAATTCATTTAAATATTAATTTAATTTCTTAATCGATATCACATCGATTATATCATGAAAATCATTG;start=103063;subtype=PARTIAL_EXTERNAL;support_ref=2;support_variant=1;type=ALTERNATIVE;
scaffold51_34_with_IES	MILORD	internal_eliminated_sequence	103063	103175	.	.	.	ID=MILORD.34.103063.103175;Name=MILORD.34.103063.103175;bounded_by_ta=TRUE;common_boundary=Both;end=103175;ies_id=IESPGM.PTET51.1.34.99589;ies_left_dist=0;ies_min_dist=0;ies_right_dist=0;junction_seq=gatttaataagataaTAtcatgaaaatcattg;read_names=HWI-D00104:165:C29AHACXX:8:2105:6386:16176,HWI-D00104:165:C29AHACXX:8:2108:4378:89377,HWI-D00104:165:C29AHACXX:8:2209:9359:50061,HWI-D00104:165:C29AHACXX:8:1206:5587:30884,HWI-D00104:165:C29AHACXX:8:2104:10503:23230,HWI-D00104:165:C29AHACXX:8:1301:6535:74212,HWI-D00104:165:C29AHACXX:8:2104:7519:98586,HWI-D00104:165:C29AHACXX:8:2308:11399:79831,HWI-D00104:165:C29AHACXX:8:1301:16241:15031,HWI-D00104:165:C29AHACXX:8:1307:13833:28116,HWI-D00104:165:C29AHACXX:8:1103:14964:22095,HWI-D00104:165:C29AHACXX:8:1205:8472:69265,HWI-D00104:165:C29AHACXX:8:2303:18686:87223,HWI-D00104:165:C29AHACXX:8:1107:9465:88909,HWI-D00104:165:C29AHACXX:8:1108:8671:7408,HWI-D00104:165:C29AHACXX:8:2301:15096:29021,HWI-D00104:165:C29AHACXX:8:2304:9180:39714,HWI-D00104:165:C29AHACXX:8:2305:8171:60544,HWI-D00104:165:C29AHACXX:8:1304:19007:26860,HWI-D00104:165:C29AHACXX:8:2104:13566:38990,HWI-D00104:165:C29AHACXX:8:2101:4803:2407,HWI-D00104:165:C29AHACXX:8:2305:10780:3112,HWI-D00104:165:C29AHACXX:8:1104:8717:97800,HWI-D00104:165:C29AHACXX:8:1307:13041:58203,HWI-D00104:165:C29AHACXX:8:1305:6290:59003,HWI-D00104:165:C29AHACXX:8:2206:9036:18495;sequence=TATAGACTATCAATTAATTATTTTATATTTTTATTCTCTCTTAATTATAATATAATAATTTTGAAATTCATTTAAATATTAATTTAATTTCTTAATCGATATCACATCGATTA;start=103063;subtype=IES;support_ref=4;support_variant=26;type=IES;
scaffold51_34_with_IES	MILORD	internal_eliminated_sequence	104352	104436	.	.	.	ID=MILORD.34.104352.104436;Name=MILORD.34.104352.104436;bounded_by_ta=TRUE;common_boundary=Both;end=104436;ies_id=IESPGM.PTET51.1.34.100765;ies_left_dist=0;ies_min_dist=0;ies_right_dist=0;junction_seq=acatggacattcataTAactaaattacatacg;read_names=HWI-D00104:165:C29AHACXX:8:2303:2894:45462,HWI-D00104:165:C29AHACXX:8:1102:7416:15659,HWI-D00104:165:C29AHACXX:8:1204:6127:75359,HWI-D00104:165:C29AHACXX:8:2301:3524:42099,HWI-D00104:165:C29AHACXX:8:1206:4218:60971,HWI-D00104:165:C29AHACXX:8:1102:6904:14001,HWI-D00104:165:C29AHACXX:8:1306:14750:36518,HWI-D00104:165:C29AHACXX:8:1201:7830:95918,HWI-D00104:165:C29AHACXX:8:1303:15474:80834,HWI-D00104:165:C29AHACXX:8:2301:4990:96798,HWI-D00104:165:C29AHACXX:8:2308:4798:47098,HWI-D00104:165:C29AHACXX:8:1101:4910:38496,HWI-D00104:165:C29AHACXX:8:1305:15756:74542,HWI-D00104:165:C29AHACXX:8:2304:13211:95199,HWI-D00104:165:C29AHACXX:8:1105:18669:17530,HWI-D00104:165:C29AHACXX:8:1307:8131:26500,HWI-D00104:165:C29AHACXX:8:1104:13345:75359,HWI-D00104:165:C29AHACXX:8:1306:11276:96242,HWI-D00104:165:C29AHACXX:8:2202:7641:76100,HWI-D00104:165:C29AHACXX:8:2203:9271:18242,HWI-D00104:165:C29AHACXX:8:1206:4092:35682,HWI-D00104:165:C29AHACXX:8:1305:4928:48958,HWI-D00104:165:C29AHACXX:8:1107:4027:91773,HWI-D00104:165:C29AHACXX:8:1203:9915:32936,HWI-D00104:165:C29AHACXX:8:2204:8999:78913,HWI-D00104:165:C29AHACXX:8:2302:10145:18044,HWI-D00104:165:C29AHACXX:8:1304:1449:23907,HWI-D00104:165:C29AHACXX:8:1204:13765:7458,HWI-D00104:165:C29AHACXX:8:2308:11861:44689,HWI-D00104:165:C29AHACXX:8:2101:12728:21420,HWI-D00104:165:C29AHACXX:8:2103:11351:77040,HWI-D00104:165:C29AHACXX:8:1304:13754:86591,HWI-D00104:165:C29AHACXX:8:1301:9430:30497;sequence=TATAGATTGAGTTGATAATCTTTTGTTTAATCCTTTATTTAATTCCATCTAACTAAAATTAACAAATATTAATTCAGAGTAAGTG;start=104352;subtype=IES;support_ref=34;support_variant=33;type=IES;
scaffold51_34_with_IES	MILORD	internal_eliminated_sequence	106295	106322	.	.	.	ID=MILORD.34.106295.106322;Name=MILORD.34.106295.106322;bounded_by_ta=TRUE;common_boundary=Both;end=106322;ies_id=IESPGM.PTET51.1.34.102623;ies_left_dist=0;ies_min_dist=0;ies_right_dist=0;junction_seq=ttaacgtttccttgaTAattttaacttctcaa;read_names=HWI-D00104:165:C29AHACXX:8:2304:17571:24396,HWI-D00104:165:C29AHACXX:8:2103:7215:46286,HWI-D00104:165:C29AHACXX:8:1204:15334:82739,HWI-D00104:165:C29AHACXX:8:1101:7044:79433,HWI-D00104:165:C29AHACXX:8:2308:16878:50696,HWI-D00104:165:C29AHACXX:8:2306:20407:78541,HWI-D00104:165:C29AHACXX:8:2103:6007:17372,HWI-D00104:165:C29AHACXX:8:2307:3616:20818,HWI-D00104:165:C29AHACXX:8:1202:11514:84481,HWI-D00104:165:C29AHACXX:8:1102:3821:32588,HWI-D00104:165:C29AHACXX:8:1108:13383:75368,HWI-D00104:165:C29AHACXX:8:2204:16951:52837,HWI-D00104:165:C29AHACXX:8:1106:11606:95578,HWI-D00104:165:C29AHACXX:8:2209:3628:66387,HWI-D00104:165:C29AHACXX:8:1102:14217:15885,HWI-D00104:165:C29AHACXX:8:1101:9087:97726,HWI-D00104:165:C29AHACXX:8:2202:15974:13395,HWI-D00104:165:C29AHACXX:8:2108:15453:15918,HWI-D00104:165:C29AHACXX:8:2301:10556:62465,HWI-D00104:165:C29AHACXX:8:2204:8826:22841,HWI-D00104:165:C29AHACXX:8:1206:16796:15853,HWI-D00104:165:C29AHACXX:8:1303:2682:32438,HWI-D00104:165:C29AHACXX:8:1108:10009:90906,HWI-D00104:165:C29AHACXX:8:2305:1384:39426,HWI-D00104:165:C29AHACXX:8:2204:6189:18568,HWI-D00104:165:C29AHACXX:8:2206:11161:54159,HWI-D00104:165:C29AHACXX:8:1105:14778:34349,HWI-D00104:165:C29AHACXX:8:1301:20580:88485,HWI-D00104:165:C29AHACXX:8:2304:3776:30184;sequence=TATAGACATTACAATAGTATTTTGATTA;start=106295;subtype=IES;support_ref=3;support_variant=29;type=IES;
scaffold51_34_with_IES	MILORD	internal_eliminated_sequence	107723	107779	.	.	.	ID=MILORD.34.107723.107779;Name=MILORD.34.107723.107779;bounded_by_ta=TRUE;common_boundary=Both;end=107779;ies_id=IESPGM.PTET51.1.34.104023;ies_left_dist=0;ies_min_dist=0;ies_right_dist=0;junction_seq=attattattatcagaTAaataaaatataacaa;read_names=HWI-D00104:165:C29AHACXX:8:2204:4692:36550,HWI-D00104:165:C29AHACXX:8:2303:20119:74808,HWI-D00104:165:C29AHACXX:8:1104:14890:44163,HWI-D00104:165:C29AHACXX:8:1202:4257:21866,HWI-D00104:165:C29AHACXX:8:1204:16456:97435,HWI-D00104:165:C29AHACXX:8:2307:11554:39433,HWI-D00104:165:C29AHACXX:8:1201:2933:25904,HWI-D00104:165:C29AHACXX:8:2201:7021:48044,HWI-D00104:165:C29AHACXX:8:2308:13922:5605,HWI-D00104:165:C29AHACXX:8:2304:13764:76203,HWI-D00104:165:C29AHACXX:8:1302:7347:61331,HWI-D00104:165:C29AHACXX:8:1105:15330:43645;sequence=TACAGTACTTCACATTCTTTCCTTAGTGAGAAACAAAGAAATTTCTAAATTCGACTG;start=107723;subtype=IES;support_ref=0;support_variant=12;type=IES;
scaffold51_34_with_IES	MILORD	internal_eliminated_sequence	108625	108682	.	.	.	ID=MILORD.34.108625.108682;Name=MILORD.34.108625.108682;bounded_by_ta=TRUE;common_boundary=Both;end=108682;ies_id=IESPGM.PTET51.1.34.104868;ies_left_dist=0;ies_min_dist=0;ies_right_dist=0;junction_seq=ctataaatatccaaaTAtagatatttctgtca;read_names=HWI-D00104:165:C29AHACXX:8:1309:9928:9256,HWI-D00104:165:C29AHACXX:8:1101:20038:74010,HWI-D00104:165:C29AHACXX:8:1106:10783:8664,HWI-D00104:165:C29AHACXX:8:1104:16899:51454,HWI-D00104:165:C29AHACXX:8:1301:20333:61350,HWI-D00104:165:C29AHACXX:8:2101:13422:42302,HWI-D00104:165:C29AHACXX:8:2302:16497:71907,HWI-D00104:165:C29AHACXX:8:1303:18724:82399,HWI-D00104:165:C29AHACXX:8:2203:12505:28411,HWI-D00104:165:C29AHACXX:8:1206:12155:6114,HWI-D00104:165:C29AHACXX:8:1206:13984:23037,HWI-D00104:165:C29AHACXX:8:1306:1955:48100,HWI-D00104:165:C29AHACXX:8:1107:4366:23588,HWI-D00104:165:C29AHACXX:8:2108:11663:44236,HWI-D00104:165:C29AHACXX:8:1301:15445:86272,HWI-D00104:165:C29AHACXX:8:1101:2049:37852,HWI-D00104:165:C29AHACXX:8:2105:15954:17301,HWI-D00104:165:C29AHACXX:8:1305:5669:60549,HWI-D00104:165:C29AHACXX:8:2305:9462:16546,HWI-D00104:165:C29AHACXX:8:2303:15716:35556,HWI-D00104:165:C29AHACXX:8:2103:15856:42952,HWI-D00104:165:C29AHACXX:8:2308:3671:10402,HWI-D00104:165:C29AHACXX:8:1106:12618:86454,HWI-D00104:165:C29AHACXX:8:1305:7408:23924,HWI-D00104:165:C29AHACXX:8:2207:18823:98348,HWI-D00104:165:C29AHACXX:8:1304:18530:4024;sequence=TATTATAGACACAAAAAGATAACAATTATAAATTTTACATAAAAAGTTGATCCTAGAG;start=108625;subtype=IES;support_ref=6;support_variant=26;type=IES;
scaffold51_34_with_IES	MILORD	internal_eliminated_sequence	108625	108684	.	.	.	ID=MILORD.34.108625.108684;Name=MILORD.34.108625.108684;bounded_by_ta=TRUE;common_boundary=LEFT;end=108684;ies_id=IESPGM.PTET51.1.34.104868;ies_left_dist=0;ies_min_dist=0;ies_right_dist=-2;junction_seq=ctataaatatccaaaTAgatatttctgtcatc;read_names=HWI-D00104:165:C29AHACXX:8:2103:9196:46446,HWI-D00104:165:C29AHACXX:8:2302:6424:5053,HWI-D00104:165:C29AHACXX:8:2302:20642:72093;sequence=TATTATAGACACAAAAAGATAACAATTATAAATTTTACATAAAAAGTTGATCCTAGAGTA;start=108625;subtype=PARTIAL_EXTERNAL;support_ref=3;support_variant=3;type=ALTERNATIVE;
scaffold51_34_with_IES	MILORD	internal_eliminated_sequence	108628	108682	.	.	.	ID=MILORD.34.108628.108682;Name=MILORD.34.108628.108682;bounded_by_ta=TRUE;common_boundary=RIGHT;end=108682;ies_id=IESPGM.PTET51.1.34.104868;ies_left_dist=-3;ies_min_dist=0;ies_right_dist=0;junction_seq=taaatatccaaatatTAtagatatttctgtca;read_names=HWI-D00104:165:C29AHACXX:8:2308:12800:95902,HWI-D00104:165:C29AHACXX:8:2304:18794:100156,HWI-D00104:165:C29AHACXX:8:1108:19727:47582;sequence=TATAGACACAAAAAGATAACAATTATAAATTTTACATAAAAAGTTGATCCTAGAG;start=108628;subtype=PARTIAL_INTERNAL;support_ref=0;support_variant=3;type=ALTERNATIVE;
scaffold51_34_with_IES	MILORD	internal_eliminated_sequence	110676	110703	.	.	.	ID=MILORD.34.110676.110703;Name=MILORD.34.110676.110703;bounded_by_ta=TRUE;common_boundary=Both;end=110703;ies_id=IESPGM.PTET51.1.34.106861;ies_left_dist=0;ies_min_dist=0;ies_right_dist=0;junction_seq=gtcttctctccagaaTAttaattactgtgtat;read_names=HWI-D00104:165:C29AHACXX:8:2206:7717:57814,HWI-D00104:165:C29AHACXX:8:2304:2174:8757,HWI-D00104:165:C29AHACXX:8:1105:16086:60810,HWI-D00104:165:C29AHACXX:8:1301:17552:81450,HWI-D00104:165:C29AHACXX:8:2203:15123:34859,HWI-D00104:165:C29AHACXX:8:2101:16734:41397,HWI-D00104:165:C29AHACXX:8:2304:19330:23767,HWI-D00104:165:C29AHACXX:8:2103:11306:49425,HWI-D00104:165:C29AHACXX:8:2104:12219:24802,HWI-D00104:165:C29AHACXX:8:1104:14078:25087,HWI-D00104:165:C29AHACXX:8:1106:11197:78667,HWI-D00104:165:C29AHACXX:8:1103:7827:38158,HWI-D00104:165:C29AHACXX:8:2304:7085:40302,HWI-D00104:165:C29AHACXX:8:2302:16680:28326,HWI-D00104:165:C29AHACXX:8:1202:20751:60914,HWI-D00104:165:C29AHACXX:8:1304:18772:26610,HWI-D00104:165:C29AHACXX:8:1101:20256:47890,HWI-D00104:165:C29AHACXX:8:2104:14381:76272,HWI-D00104:165:C29AHACXX:8:2307:16318:2763,HWI-D00104:165:C29AHACXX:8:1301:17131:95073,HWI-D00104:165:C29AHACXX:8:1302:16313:97076,HWI-D00104:165:C29AHACXX:8:2301:16918:70989,HWI-D00104:165:C29AHACXX:8:1302:8690:25291,HWI-D00104:165:C29AHACXX:8:1205:5378:72831,HWI-D00104:165:C29AHACXX:8:2305:13722:81552,HWI-D00104:165:C29AHACXX:8:2207:5755:29968,HWI-D00104:165:C29AHACXX:8:1105:1731:8016,HWI-D00104:165:C29AHACXX:8:1105:16342:48107,HWI-D00104:165:C29AHACXX:8:1103:13127:88379,HWI-D00104:165:C29AHACXX:8:1202:6212:35743,HWI-D00104:165:C29AHACXX:8:1201:10471:14011,HWI-D00104:165:C29AHACXX:8:1309:17231:14668,HWI-D00104:165:C29AHACXX:8:2206:4254:40319;sequence=TATAGTCAGAATGACTTGATTTCTATTA;start=110676;subtype=IES;support_ref=6;support_variant=33;type=IES;
scaffold51_34_with_IES	MILORD	internal_eliminated_sequence	110676	110701	.	.	.	ID=MILORD.34.110676.110701;Name=MILORD.34.110676.110701;bounded_by_ta=TRUE;common_boundary=LEFT;end=110701;ies_id=IESPGM.PTET51.1.34.106861;ies_left_dist=0;ies_min_dist=0;ies_right_dist=2;junction_seq=gtcttctctccagaaTAtattaattactgtgt;read_names=HWI-D00104:165:C29AHACXX:8:2206:8970:79228;sequence=TATAGTCAGAATGACTTGATTTCTAT;start=110676;subtype=PARTIAL_INTERNAL;support_ref=2;support_variant=1;type=ALTERNATIVE;
scaffold51_34_with_IES	MILORD	internal_eliminated_sequence	114227	114275	.	.	.	ID=MILORD.34.114227.114275;Name=MILORD.34.114227.114275;bounded_by_ta=TRUE;common_boundary=Both;end=114275;ies_id=IESPGM.PTET51.1.34.110384;ies_left_dist=0;ies_min_dist=0;ies_right_dist=0;junction_seq=ttctccatttaatgaTAccatcaattcaatga;read_names=HWI-D00104:165:C29AHACXX:8:1108:1526:15866,HWI-D00104:165:C29AHACXX:8:1203:6019:20660,HWI-D00104:165:C29AHACXX:8:2105:7148:16767,HWI-D00104:165:C29AHACXX:8:1108:8188:78407,HWI-D00104:165:C29AHACXX:8:2207:12138:41804,HWI-D00104:165:C29AHACXX:8:2306:9338:26960,HWI-D00104:165:C29AHACXX:8:1203:12509:4295,HWI-D00104:165:C29AHACXX:8:1303:10199:15708,HWI-D00104:165:C29AHACXX:8:1303:20343:57153,HWI-D00104:165:C29AHACXX:8:2201:11258:5312,HWI-D00104:165:C29AHACXX:8:2202:14692:73507,HWI-D00104:165:C29AHACXX:8:1301:5360:22249,HWI-D00104:165:C29AHACXX:8:1204:17148:6253,HWI-D00104:165:C29AHACXX:8:2207:17518:21922,HWI-D00104:165:C29AHACXX:8:2103:1343:93934,HWI-D00104:165:C29AHACXX:8:1102:12910:13223,HWI-D00104:165:C29AHACXX:8:2305:15512:11655,HWI-D00104:165:C29AHACXX:8:2302:12771:37177,HWI-D00104:165:C29AHACXX:8:2301:8458:8422,HWI-D00104:165:C29AHACXX:8:1204:12524:39382,HWI-D00104:165:C29AHACXX:8:1105:7386:17230,HWI-D00104:165:C29AHACXX:8:1101:5865:20360,HWI-D00104:165:C29AHACXX:8:2105:12273:84268,HWI-D00104:165:C29AHACXX:8:2201:4108:33919,HWI-D00104:165:C29AHACXX:8:1106:9335:47190,HWI-D00104:165:C29AHACXX:8:1201:10613:97693,HWI-D00104:165:C29AHACXX:8:1105:7793:10695,HWI-D00104:165:C29AHACXX:8:2207:19481:75559,HWI-D00104:165:C29AHACXX:8:2209:8731:72325,HWI-D00104:165:C29AHACXX:8:1305:1732:44005,HWI-D00104:165:C29AHACXX:8:1202:18522:12529,HWI-D00104:165:C29AHACXX:8:1106:4855:79768,HWI-D00104:165:C29AHACXX:8:1303:5369:87832,HWI-D00104:165:C29AHACXX:8:1201:11408:60686;sequence=TACAATTAAATAAATAGAGTATTTATTTTCTTAAATTTCTAATAGACTG;start=114227;subtype=IES;support_ref=20;support_variant=34;type=IES;
scaffold51_34_with_IES	MILORD	internal_eliminated_sequence	118419	118467	.	.	.	ID=MILORD.34.118419.118467;Name=MILORD.34.118419.118467;bounded_by_ta=TRUE;common_boundary=Both;end=118467;ies_id=IESPGM.PTET51.1.34.114527;ies_left_dist=0;ies_min_dist=0;ies_right_dist=0;junction_seq=cccattcttggttgaTAccaccatcagtatca;read_names=HWI-D00104:165:C29AHACXX:8:2104:12481:100721,HWI-D00104:165:C29AHACXX:8:2308:10156:18437,HWI-D00104:165:C29AHACXX:8:2102:5493:3710,HWI-D00104:165:C29AHACXX:8:1306:12026:27879,HWI-D00104:165:C29AHACXX:8:1103:8064:10333,HWI-D00104:165:C29AHACXX:8:2103:19710:57946,HWI-D00104:165:C29AHACXX:8:1102:8774:41012,HWI-D00104:165:C29AHACXX:8:2303:10002:55580,HWI-D00104:165:C29AHACXX:8:2104:3976:49391,HWI-D00104:165:C29AHACXX:8:1204:17348:95906,HWI-D00104:165:C29AHACXX:8:1307:8130:10042,HWI-D00104:165:C29AHACXX:8:1105:4459:51897,HWI-D00104:165:C29AHACXX:8:2203:5622:69498,HWI-D00104:165:C29AHACXX:8:1305:4018:75573,HWI-D00104:165:C29AHACXX:8:2304:9864:12700,HWI-D00104:165:C29AHACXX:8:2303:7584:74441,HWI-D00104:165:C29AHACXX:8:2307:16325:11137,HWI-D00104:165:C29AHACXX:8:1302:8845:12872,HWI-D00104:165:C29AHACXX:8:2103:1753:88267,HWI-D00104:165:C29AHACXX:8:1201:15924:87667,HWI-D00104:165:C29AHACXX:8:2301:12207:8939,HWI-D00104:165:C29AHACXX:8:2104:12048:70724,HWI-D00104:165:C29AHACXX:8:1201:5244:15635,HWI-D00104:165:C29AHACXX:8:1104:7962:92154,HWI-D00104:165:C29AHACXX:8:1204:7611:91035;sequence=TACACTTCGATTGTCCAATTCAACATTATCTTACATGTCACAACCACTA;start=118419;subtype=IES;support_ref=0;support_variant=25;type=IES;
scaffold51_34_with_IES	MILORD	internal_eliminated_sequence	118978	119067	.	.	.	ID=MILORD.34.118978.119067;Name=MILORD.34.118978.119067;bounded_by_ta=TRUE;common_boundary=LEFT;end=119067;ies_id=IESPGM.PTET51.1.34.115037;ies_left_dist=0;ies_min_dist=0;ies_right_dist=2;junction_seq=tgccatgaagtttggTAtatcaacaagaaata;read_names=HWI-D00104:165:C29AHACXX:8:2209:9748:96632;sequence=TATAGATGCACTTTGTTTTGTTATAAAATTAATGTAACTATTTTCTATTTTCTCCATTAAAGAATTGTTGAAAAAATCTTTAATACCTCC;start=118978;subtype=PARTIAL_INTERNAL;support_ref=2;support_variant=1;type=ALTERNATIVE;
scaffold51_34_with_IES	MILORD	internal_eliminated_sequence	118978	119069	.	.	.	ID=MILORD.34.118978.119069;Name=MILORD.34.118978.119069;bounded_by_ta=TRUE;common_boundary=Both;end=119069;ies_id=IESPGM.PTET51.1.34.115037;ies_left_dist=0;ies_min_dist=0;ies_right_dist=0;junction_seq=tgccatgaagtttggTAtcaacaagaaataga;read_names=HWI-D00104:165:C29AHACXX:8:1201:6372:68528,HWI-D00104:165:C29AHACXX:8:1206:3140:35269,HWI-D00104:165:C29AHACXX:8:1205:3296:43901,HWI-D00104:165:C29AHACXX:8:1204:7352:76490,HWI-D00104:165:C29AHACXX:8:2204:16779:41704,HWI-D00104:165:C29AHACXX:8:2304:4171:69458,HWI-D00104:165:C29AHACXX:8:2202:18346:68298,HWI-D00104:165:C29AHACXX:8:2304:4675:51539,HWI-D00104:165:C29AHACXX:8:1107:15363:83905,HWI-D00104:165:C29AHACXX:8:2105:17530:97230,HWI-D00104:165:C29AHACXX:8:2307:4662:19352,HWI-D00104:165:C29AHACXX:8:1104:2069:44352,HWI-D00104:165:C29AHACXX:8:2104:15185:83872,HWI-D00104:165:C29AHACXX:8:2203:18527:79553,HWI-D00104:165:C29AHACXX:8:2204:19203:60041,HWI-D00104:165:C29AHACXX:8:1106:9018:52714,HWI-D00104:165:C29AHACXX:8:2304:20336:72743,HWI-D00104:165:C29AHACXX:8:2304:19529:7027,HWI-D00104:165:C29AHACXX:8:1104:12698:27588,HWI-D00104:165:C29AHACXX:8:1201:17412:82253,HWI-D00104:165:C29AHACXX:8:2205:11052:15985,HWI-D00104:165:C29AHACXX:8:1302:4179:30162,HWI-D00104:165:C29AHACXX:8:1203:5105:36212,HWI-D00104:165:C29AHACXX:8:1202:16444:94181,HWI-D00104:165:C29AHACXX:8:2207:21009:87135,HWI-D00104:165:C29AHACXX:8:2303:11893:91505,HWI-D00104:165:C29AHACXX:8:1304:9483:53846,HWI-D00104:165:C29AHACXX:8:1204:12844:94680,HWI-D00104:165:C29AHACXX:8:1205:11762:87320,HWI-D00104:165:C29AHACXX:8:1202:2210:32324,HWI-D00104:165:C29AHACXX:8:2305:6561:89790,HWI-D00104:165:C29AHACXX:8:2303:8232:30252,HWI-D00104:165:C29AHACXX:8:1105:3029:49983,HWI-D00104:165:C29AHACXX:8:2308:10090:14611,HWI-D00104:165:C29AHACXX:8:2204:6797:6047,HWI-D00104:165:C29AHACXX:8:1206:10003:94541,HWI-D00104:165:C29AHACXX:8:2201:15410:35207;sequence=TATAGATGCACTTTGTTTTGTTATAAAATTAATGTAACTATTTTCTATTTTCTCCATTAAAGAATTGTTGAAAAAATCTTTAATACCTCCTA;start=118978;subtype=IES;support_ref=4;support_variant=37;type=IES;
scaffold51_34_with_IES	MILORD	internal_eliminated_sequence	120601	120670	.	.	.	ID=MILORD.34.120601.120670;Name=MILORD.34.120601.120670;bounded_by_ta=TRUE;common_boundary=None;end=120670;ies_id=IESPGM.PTET51.1.34.115037;ies_left_dist=-1623;ies_min_dist=1601;ies_right_dist=-1601;junction_seq=atataatattcagggTAaaattgcacttttta;read_names=HWI-D00104:165:C29AHACXX:8:1108:15006:27891;sequence=TACATTCTTGTCTGTTAAATTAATTACTAATATTCAAATTTTTATATTTAATGTTTTATCAAATTAAGTG;start=120601;subtype=MAC;support_ref=91;support_variant=1;type=CRYPTIC;
scaffold51_34_with_IES	MILORD	internal_eliminated_sequence	122296	122489	.	.	.	ID=MILORD.34.122296.122489;Name=MILORD.34.122296.122489;bounded_by_ta=TRUE;common_boundary=Both;end=122489;ies_id=IESPGM.PTET51.1.34.118263;ies_left_dist=0;ies_min_dist=0;ies_right_dist=0;junction_seq=ctgtaacatgggttgTAtctttggttccttta;read_names=HWI-D00104:165:C29AHACXX:8:2308:18982:92244,HWI-D00104:165:C29AHACXX:8:1103:19204:10561,HWI-D00104:165:C29AHACXX:8:2308:8292:82904,HWI-D00104:165:C29AHACXX:8:1201:20919:72545,HWI-D00104:165:C29AHACXX:8:1309:5682:86582,HWI-D00104:165:C29AHACXX:8:1201:21168:39309,HWI-D00104:165:C29AHACXX:8:1301:4868:92486,HWI-D00104:165:C29AHACXX:8:2201:10799:68408,HWI-D00104:165:C29AHACXX:8:2103:14022:68780,HWI-D00104:165:C29AHACXX:8:1108:13315:89495,HWI-D00104:165:C29AHACXX:8:2206:8519:50494,HWI-D00104:165:C29AHACXX:8:1305:18219:41544,HWI-D00104:165:C29AHACXX:8:2307:8856:6696,HWI-D00104:165:C29AHACXX:8:1204:20306:71320,HWI-D00104:165:C29AHACXX:8:1103:7859:92124,HWI-D00104:165:C29AHACXX:8:2203:9960:65395,HWI-D00104:165:C29AHACXX:8:2202:13922:57465,HWI-D00104:165:C29AHACXX:8:2304:2779:25244,HWI-D00104:165:C29AHACXX:8:1107:13797:91728,HWI-D00104:165:C29AHACXX:8:1103:2436:49682,HWI-D00104:165:C29AHACXX:8:2102:14745:33739,HWI-D00104:165:C29AHACXX:8:2307:13784:40478,HWI-D00104:165:C29AHACXX:8:1103:11151:69329,HWI-D00104:165:C29AHACXX:8:2304:2805:64092,HWI-D00104:165:C29AHACXX:8:1305:9014:50617,HWI-D00104:165:C29AHACXX:8:2307:5474:8689,HWI-D00104:165:C29AHACXX:8:1105:10421:26556,HWI-D00104:165:C29AHACXX:8:1301:3572:5247,HWI-D00104:165:C29AHACXX:8:2205:6479:33111,HWI-D00104:165:C29AHACXX:8:1305:13776:87385,HWI-D00104:165:C29AHACXX:8:1301:2894:59014,HWI-D00104:165:C29AHACXX:8:2205:7209:18342,HWI-D00104:165:C29AHACXX:8:2303:9896:52477,HWI-D00104:165:C29AHACXX:8:2304:13441:40238,HWI-D00104:165:C29AHACXX:8:1201:3713:38685;sequence=TATTGTTAACTCAAATATTTATATTATTAAAATTGGTTGATAATTAAGATTCTTAAAAAGAGTTAATATTTTTTTTTAAATTTTAATTGGAAATGGATTAATTAAATTAATTCTTCTAAATAAAAATTCAATTTATTAGATTTTTAAATATAAATCATACAAAATAAAAATAAAAGTTAAATTATTTTAGATAA;start=122296;subtype=IES;support_ref=0;support_variant=35;type=IES;
scaffold51_34_with_IES	MILORD	internal_eliminated_sequence	127857	127900	.	.	.	ID=MILORD.34.127857.127900;Name=MILORD.34.127857.127900;bounded_by_ta=TRUE;common_boundary=Both;end=127900;ies_id=IESPGM.PTET51.1.34.123630;ies_left_dist=0;ies_min_dist=0;ies_right_dist=0;junction_seq=taattatattttatgTAacatcctagatcaac;read_names=HWI-D00104:165:C29AHACXX:8:1306:6117:93101,HWI-D00104:165:C29AHACXX:8:2203:16979:10536,HWI-D00104:165:C29AHACXX:8:2108:18151:7709,HWI-D00104:165:C29AHACXX:8:2105:16389:62922,HWI-D00104:165:C29AHACXX:8:1305:17453:20834,HWI-D00104:165:C29AHACXX:8:1206:14701:21741,HWI-D00104:165:C29AHACXX:8:1102:3968:35749,HWI-D00104:165:C29AHACXX:8:1302:4036:28982,HWI-D00104:165:C29AHACXX:8:1203:18217:69530,HWI-D00104:165:C29AHACXX:8:1101:10341:30155,HWI-D00104:165:C29AHACXX:8:2201:14133:31137,HWI-D00104:165:C29AHACXX:8:2304:10220:26344,HWI-D00104:165:C29AHACXX:8:1101:11902:37210,HWI-D00104:165:C29AHACXX:8:2301:16328:25846,HWI-D00104:165:C29AHACXX:8:2104:11845:43367,HWI-D00104:165:C29AHACXX:8:1307:10301:82294,HWI-D00104:165:C29AHACXX:8:1303:19955:77132,HWI-D00104:165:C29AHACXX:8:2301:16783:3297,HWI-D00104:165:C29AHACXX:8:2101:5336:4839,HWI-D00104:165:C29AHACXX:8:2307:19770:82739,HWI-D00104:165:C29AHACXX:8:1304:2751:73415;sequence=TACACTAAATAATTCATTTATATTTAAAAATGATTAAACTACTG;start=127857;subtype=IES;support_ref=0;support_variant=21;type=IES;
scaffold51_34_with_IES	MILORD	internal_eliminated_sequence	130363	130424	.	.	.	ID=MILORD.34.130363.130424;Name=MILORD.34.130363.130424;bounded_by_ta=TRUE;common_boundary=Both;end=130424;ies_id=IESPGM.PTET51.1.34.126092;ies_left_dist=0;ies_min_dist=0;ies_right_dist=0;junction_seq=acttagaaaacatgaTAtttacatttccacct;read_names=HWI-D00104:165:C29AHACXX:8:1105:14784:30735,HWI-D00104:165:C29AHACXX:8:2206:5233:60912,HWI-D00104:165:C29AHACXX:8:2202:14254:69959,HWI-D00104:165:C29AHACXX:8:2104:18319:91059,HWI-D00104:165:C29AHACXX:8:1202:18720:57653,HWI-D00104:165:C29AHACXX:8:1102:20679:76429,HWI-D00104:165:C29AHACXX:8:2304:15054:48011,HWI-D00104:165:C29AHACXX:8:2201:11528:83845,HWI-D00104:165:C29AHACXX:8:2101:9710:33663,HWI-D00104:165:C29AHACXX:8:1202:12546:32770,HWI-D00104:165:C29AHACXX:8:1101:10468:99901,HWI-D00104:165:C29AHACXX:8:1108:4496:2942,HWI-D00104:165:C29AHACXX:8:2205:12745:67230,HWI-D00104:165:C29AHACXX:8:1104:17707:96286,HWI-D00104:165:C29AHACXX:8:1107:10160:94772,HWI-D00104:165:C29AHACXX:8:2108:15261:87676,HWI-D00104:165:C29AHACXX:8:2104:13508:69127,HWI-D00104:165:C29AHACXX:8:2202:11039:60983,HWI-D00104:165:C29AHACXX:8:2102:12359:77222,HWI-D00104:165:C29AHACXX:8:2302:14370:31242,HWI-D00104:165:C29AHACXX:8:2307:19947:40585,HWI-D00104:165:C29AHACXX:8:2103:13749:88585;sequence=TACATTAGTTTTTAAAGATTTCACATTATTTTAATAAATATTTTCAATGTGACATTGGAGTG;start=130363;subtype=IES;support_ref=10;support_variant=22;type=IES;
scaffold51_34_with_IES	MILORD	internal_eliminated_sequence	136095	136120	.	.	.	ID=MILORD.34.136095.136120;Name=MILORD.34.136095.136120;bounded_by_ta=TRUE;common_boundary=Both;end=136120;ies_id=IESPGM.PTET51.1.34.131762;ies_left_dist=0;ies_min_dist=0;ies_right_dist=0;junction_seq=tataagttaataactTAattctccagatatat;read_names=HWI-D00104:165:C29AHACXX:8:2203:7132:14953,HWI-D00104:165:C29AHACXX:8:2201:2296:52443,HWI-D00104:165:C29AHACXX:8:1301:3290:18102,HWI-D00104:165:C29AHACXX:8:1102:11930:47874,HWI-D00104:165:C29AHACXX:8:1104:10313:43098,HWI-D00104:165:C29AHACXX:8:2304:10552:49294,HWI-D00104:165:C29AHACXX:8:2201:10215:87749,HWI-D00104:165:C29AHACXX:8:2305:15579:56101,HWI-D00104:165:C29AHACXX:8:1108:10080:64808,HWI-D00104:165:C29AHACXX:8:1105:9125:53320,HWI-D00104:165:C29AHACXX:8:2302:12185:17352,HWI-D00104:165:C29AHACXX:8:1104:2968:5851,HWI-D00104:165:C29AHACXX:8:2304:3867:8860,HWI-D00104:165:C29AHACXX:8:2308:11201:34587,HWI-D00104:165:C29AHACXX:8:1306:9822:7073,HWI-D00104:165:C29AHACXX:8:1107:11519:100587,HWI-D00104:165:C29AHACXX:8:2101:20475:63800,HWI-D00104:165:C29AHACXX:8:2302:18027:75409,HWI-D00104:165:C29AHACXX:8:1105:9188:41994,HWI-D00104:165:C29AHACXX:8:2101:15774:35946,HWI-D00104:165:C29AHACXX:8:2204:10009:68352,HWI-D00104:165:C29AHACXX:8:1108:12707:8465,HWI-D00104:165:C29AHACXX:8:2103:14992:56138,HWI-D00104:165:C29AHACXX:8:2305:15432:69882,HWI-D00104:165:C29AHACXX:8:2201:13354:92147,HWI-D00104:165:C29AHACXX:8:2105:16650:88900,HWI-D00104:165:C29AHACXX:8:1304:7329:16532,HWI-D00104:165:C29AHACXX:8:2207:14883:65211,HWI-D00104:165:C29AHACXX:8:1307:13330:40899,HWI-D00104:165:C29AHACXX:8:1104:16645:13537,HWI-D00104:165:C29AHACXX:8:2206:17035:87040,HWI-D00104:165:C29AHACXX:8:1302:6220:49985,HWI-D00104:165:C29AHACXX:8:2305:17441:89219,HWI-D00104:165:C29AHACXX:8:2303:20183:78711,HWI-D00104:165:C29AHACXX:8:1203:16588:78161,HWI-D00104:165:C29AHACXX:8:2204:12532:63207;sequence=TATAGTAAAATAATAGTATAATTCTA;start=136095;subtype=IES;support_ref=3;support_variant=36;type=IES;
scaffold51_34_with_IES	MILORD	internal_eliminated_sequence	138383	138478	.	.	.	ID=MILORD.34.138383.138478;Name=MILORD.34.138383.138478;bounded_by_ta=TRUE;common_boundary=LEFT;end=138478;ies_id=IESPGM.PTET51.1.34.134024;ies_left_dist=0;ies_min_dist=0;ies_right_dist=-2;junction_seq=atatatgtgacaatgTAatatttattagctga;read_names=HWI-D00104:165:C29AHACXX:8:2305:4346:56735,HWI-D00104:165:C29AHACXX:8:2306:8901:25673,HWI-D00104:165:C29AHACXX:8:1309:20302:47232;sequence=TATCATAGCAATAATTCTTTAAATTTTGATAAATATTTTATATTTTTAATTATATTTAATATTAAAAATCCTTTAATTAAAGTTTTATAACTAGTA;start=138383;subtype=PARTIAL_EXTERNAL;support_ref=6;support_variant=3;type=ALTERNATIVE;
scaffold51_34_with_IES	MILORD	internal_eliminated_sequence	138383	138481	.	.	.	ID=MILORD.34.138383.138481;Name=MILORD.34.138383.138481;bounded_by_ta=TRUE;common_boundary=LEFT;end=138481;ies_id=IESPGM.PTET51.1.34.134024;ies_left_dist=0;ies_min_dist=0;ies_right_dist=-5;junction_seq=atatatgtgacaatgTAtttattagctgattc;read_names=HWI-D00104:165:C29AHACXX:8:2101:6602:22654,HWI-D00104:165:C29AHACXX:8:2102:14337:15951;sequence=TATCATAGCAATAATTCTTTAAATTTTGATAAATATTTTATATTTTTAATTATATTTAATATTAAAAATCCTTTAATTAAAGTTTTATAACTAGTATAA;start=138383;subtype=PARTIAL_EXTERNAL;support_ref=6;support_variant=2;type=ALTERNATIVE;
scaffold51_34_with_IES	MILORD	internal_eliminated_sequence	138383	138476	.	.	.	ID=MILORD.34.138383.138476;Name=MILORD.34.138383.138476;bounded_by_ta=TRUE;common_boundary=Both;end=138476;ies_id=IESPGM.PTET51.1.34.134024;ies_left_dist=0;ies_min_dist=0;ies_right_dist=0;junction_seq=atatatgtgacaatgTAtaatatttattagct;read_names=HWI-D00104:165:C29AHACXX:8:2201:12138:15250,HWI-D00104:165:C29AHACXX:8:2204:15290:92961,HWI-D00104:165:C29AHACXX:8:2307:19895:74041,HWI-D00104:165:C29AHACXX:8:1304:17128:37444,HWI-D00104:165:C29AHACXX:8:2201:17237:22827,HWI-D00104:165:C29AHACXX:8:1306:13814:90770,HWI-D00104:165:C29AHACXX:8:2303:10786:23577,HWI-D00104:165:C29AHACXX:8:2202:13339:17810,HWI-D00104:165:C29AHACXX:8:1301:2694:14722,HWI-D00104:165:C29AHACXX:8:1307:7771:61225,HWI-D00104:165:C29AHACXX:8:2207:14352:51555,HWI-D00104:165:C29AHACXX:8:1303:19055:87969,HWI-D00104:165:C29AHACXX:8:1102:15984:19009,HWI-D00104:165:C29AHACXX:8:1201:10137:57544;sequence=TATCATAGCAATAATTCTTTAAATTTTGATAAATATTTTATATTTTTAATTATATTTAATATTAAAAATCCTTTAATTAAAGTTTTATAACTAG;start=138383;subtype=IES;support_ref=3;support_variant=14;type=IES;
scaffold51_34_with_IES	MILORD	internal_eliminated_sequence	138433	138478	.	.	.	ID=MILORD.34.138433.138478;Name=MILORD.34.138433.138478;bounded_by_ta=TRUE;common_boundary=None;end=138478;ies_id=IESPGM.PTET51.1.34.134024;ies_left_dist=-50;ies_min_dist=2;ies_right_dist=-2;junction_seq=ttttatatttttaatTAatatttattagctga;read_names=HWI-D00104:165:C29AHACXX:8:1304:9076:19247;sequence=TATATTTAATATTAAAAATCCTTTAATTAAAGTTTTATAACTAGTA;start=138433;subtype=OVERLAPPING;support_ref=0;support_variant=1;type=ALTERNATIVE;
scaffold51_34_with_IES	MILORD	internal_eliminated_sequence	139256	139312	.	.	.	ID=MILORD.34.139256.139312;Name=MILORD.34.139256.139312;bounded_by_ta=TRUE;common_boundary=Both;end=139312;ies_id=IESPGM.PTET51.1.34.134803;ies_left_dist=0;ies_min_dist=0;ies_right_dist=0;junction_seq=gaattagtgatattgTActaagctaccaaatt;read_names=HWI-D00104:165:C29AHACXX:8:2101:8512:14376,HWI-D00104:165:C29AHACXX:8:2204:12129:25558,HWI-D00104:165:C29AHACXX:8:2304:13529:39114,HWI-D00104:165:C29AHACXX:8:1303:4262:82418,HWI-D00104:165:C29AHACXX:8:1206:20395:98553,HWI-D00104:165:C29AHACXX:8:1305:7480:9141,HWI-D00104:165:C29AHACXX:8:2308:17025:90709,HWI-D00104:165:C29AHACXX:8:1107:2415:14127,HWI-D00104:165:C29AHACXX:8:2204:15459:44179,HWI-D00104:165:C29AHACXX:8:2105:5442:67395,HWI-D00104:165:C29AHACXX:8:1304:3738:90234,HWI-D00104:165:C29AHACXX:8:2205:11118:82133,HWI-D00104:165:C29AHACXX:8:1107:18940:87759,HWI-D00104:165:C29AHACXX:8:1202:18862:66376,HWI-D00104:165:C29AHACXX:8:1206:21121:15191,HWI-D00104:165:C29AHACXX:8:2203:5366:44500,HWI-D00104:165:C29AHACXX:8:2302:14083:57766,HWI-D00104:165:C29AHACXX:8:1305:13122:13248,HWI-D00104:165:C29AHACXX:8:2205:18222:92990,HWI-D00104:165:C29AHACXX:8:2301:12359:8371,HWI-D00104:165:C29AHACXX:8:1303:8316:51717,HWI-D00104:165:C29AHACXX:8:2201:8373:30783,HWI-D00104:165:C29AHACXX:8:1204:4066:36582,HWI-D00104:165:C29AHACXX:8:1105:6952:101292,HWI-D00104:165:C29AHACXX:8:1305:9890:44909,HWI-D00104:165:C29AHACXX:8:2204:16360:43529,HWI-D00104:165:C29AHACXX:8:2108:4891:19169,HWI-D00104:165:C29AHACXX:8:2305:20227:44899,HWI-D00104:165:C29AHACXX:8:2206:14462:98308,HWI-D00104:165:C29AHACXX:8:2306:5306:61734,HWI-D00104:165:C29AHACXX:8:2204:1876:65012,HWI-D00104:165:C29AHACXX:8:1309:18561:95034,HWI-D00104:165:C29AHACXX:8:1102:5939:82367,HWI-D00104:165:C29AHACXX:8:1105:13159:51917,HWI-D00104:165:C29AHACXX:8:2203:10703:64769,HWI-D00104:165:C29AHACXX:8:2101:2855:76086,HWI-D00104:165:C29AHACXX:8:2104:5231:68928,HWI-D00104:165:C29AHACXX:8:2205:15912:87425,HWI-D00104:165:C29AHACXX:8:1104:2707:91450,HWI-D00104:165:C29AHACXX:8:2305:7460:73501;sequence=TATTATAAATTCAACATTTATATAATACATGAATTCTAATATTGAATTGAATAACAA;start=139256;subtype=IES;support_ref=2;support_variant=40;type=IES;
scaffold51_34_with_IES	MILORD	internal_eliminated_sequence	140945	140973	.	.	.	ID=MILORD.34.140945.140973;Name=MILORD.34.140945.140973;bounded_by_ta=TRUE;common_boundary=LEFT;end=140973;ies_id=IESPGM.PTET51.1.34.136435;ies_left_dist=0;ies_min_dist=0;ies_right_dist=-3;junction_seq=ctctgttcctaaatcTAacaattctgcacctc;read_names=HWI-D00104:165:C29AHACXX:8:2205:8921:82424;sequence=TATAGTATATATTCATTATTTATTAATAC;start=140945;subtype=PARTIAL_EXTERNAL;support_ref=0;support_variant=1;type=ALTERNATIVE;
scaffold51_34_with_IES	MILORD	internal_eliminated_sequence	140945	140970	.	.	.	ID=MILORD.34.140945.140970;Name=MILORD.34.140945.140970;bounded_by_ta=TRUE;common_boundary=Both;end=140970;ies_id=IESPGM.PTET51.1.34.136435;ies_left_dist=0;ies_min_dist=0;ies_right_dist=0;junction_seq=ctctgttcctaaatcTActaacaattctgcac;read_names=HWI-D00104:165:C29AHACXX:8:2304:8350:2783,HWI-D00104:165:C29AHACXX:8:2105:9186:35092,HWI-D00104:165:C29AHACXX:8:2108:7663:18724;sequence=TATAGTATATATTCATTATTTATTAA;start=140945;subtype=IES;support_ref=0;support_variant=3;type=IES;
scaffold51_34_with_IES	MILORD	internal_eliminated_sequence	141067	141092	.	.	.	ID=MILORD.34.141067.141092;Name=MILORD.34.141067.141092;bounded_by_ta=TRUE;common_boundary=Both;end=141092;ies_id=IESPGM.PTET51.1.34.136531;ies_left_dist=0;ies_min_dist=0;ies_right_dist=0;junction_seq=ccccctggagctaaaTAaagctggtggtcctc;read_names=HWI-D00104:165:C29AHACXX:8:1201:19390:49240,HWI-D00104:165:C29AHACXX:8:1105:8072:28280,HWI-D00104:165:C29AHACXX:8:2201:16417:74516,HWI-D00104:165:C29AHACXX:8:2303:15897:44932,HWI-D00104:165:C29AHACXX:8:2206:17798:38491,HWI-D00104:165:C29AHACXX:8:2203:8478:54634,HWI-D00104:165:C29AHACXX:8:1302:16730:98820,HWI-D00104:165:C29AHACXX:8:2304:8280:38536,HWI-D00104:165:C29AHACXX:8:2205:16239:53576,HWI-D00104:165:C29AHACXX:8:1304:13000:38797,HWI-D00104:165:C29AHACXX:8:2305:16602:74875,HWI-D00104:165:C29AHACXX:8:1202:18914:89104;sequence=TATAGATAAACACTAAATACTATCTA;start=141067;subtype=IES;support_ref=6;support_variant=12;type=IES;
scaffold51_34_with_IES	MILORD	internal_eliminated_sequence	143611	143689	.	.	.	ID=MILORD.34.143611.143689;Name=MILORD.34.143611.143689;bounded_by_ta=TRUE;common_boundary=Both;end=143689;ies_id=IESPGM.PTET51.1.34.139049;ies_left_dist=0;ies_min_dist=0;ies_right_dist=0;junction_seq=acaaattcataatgaTAtatagaatcttggta;read_names=HWI-D00104:165:C29AHACXX:8:2203:7868:15881,HWI-D00104:165:C29AHACXX:8:2307:2457:94323,HWI-D00104:165:C29AHACXX:8:1105:1510:96748,HWI-D00104:165:C29AHACXX:8:2207:8709:74333,HWI-D00104:165:C29AHACXX:8:1306:6142:98549,HWI-D00104:165:C29AHACXX:8:2203:5588:59160,HWI-D00104:165:C29AHACXX:8:2205:3292:89567,HWI-D00104:165:C29AHACXX:8:2305:19432:44130,HWI-D00104:165:C29AHACXX:8:2108:19979:32708,HWI-D00104:165:C29AHACXX:8:1309:10017:67197,HWI-D00104:165:C29AHACXX:8:2205:16170:100615,HWI-D00104:165:C29AHACXX:8:2104:11498:14327,HWI-D00104:165:C29AHACXX:8:1204:14767:15412,HWI-D00104:165:C29AHACXX:8:2302:3546:98719,HWI-D00104:165:C29AHACXX:8:2201:15897:56415,HWI-D00104:165:C29AHACXX:8:1106:18121:10390,HWI-D00104:165:C29AHACXX:8:2306:3847:95675,HWI-D00104:165:C29AHACXX:8:2201:5507:52449,HWI-D00104:165:C29AHACXX:8:2201:6998:56715,HWI-D00104:165:C29AHACXX:8:2102:16966:67334,HWI-D00104:165:C29AHACXX:8:1301:5693:94613,HWI-D00104:165:C29AHACXX:8:1205:17833:34183,HWI-D00104:165:C29AHACXX:8:1106:1174:14289,HWI-D00104:165:C29AHACXX:8:2206:21187:96976,HWI-D00104:165:C29AHACXX:8:1102:20068:3329,HWI-D00104:165:C29AHACXX:8:1101:2086:93856,HWI-D00104:165:C29AHACXX:8:1107:14869:62932,HWI-D00104:165:C29AHACXX:8:1106:8903:20765,HWI-D00104:165:C29AHACXX:8:2209:18400:25518,HWI-D00104:165:C29AHACXX:8:2203:9618:95672,HWI-D00104:165:C29AHACXX:8:2201:11735:20618,HWI-D00104:165:C29AHACXX:8:2104:4922:25310,HWI-D00104:165:C29AHACXX:8:1102:17864:16770,HWI-D00104:165:C29AHACXX:8:2202:4160:98627,HWI-D00104:165:C29AHACXX:8:1104:21094:13228,HWI-D00104:165:C29AHACXX:8:1305:7754:73115,HWI-D00104:165:C29AHACXX:8:1305:3635:28343,HWI-D00104:165:C29AHACXX:8:2203:8978:42786,HWI-D00104:165:C29AHACXX:8:2303:9934:84268,HWI-D00104:165:C29AHACXX:8:1201:17440:53644,HWI-D00104:165:C29AHACXX:8:2202:6098:81419,HWI-D00104:165:C29AHACXX:8:1302:15402:53708,HWI-D00104:165:C29AHACXX:8:1103:15869:64933,HWI-D00104:165:C29AHACXX:8:1307:13647:77371,HWI-D00104:165:C29AHACXX:8:1202:11641:55278,HWI-D00104:165:C29AHACXX:8:1102:4697:4964,HWI-D00104:165:C29AHACXX:8:2206:8495:46214,HWI-D00104:165:C29AHACXX:8:1203:3241:72113,HWI-D00104:165:C29AHACXX:8:2302:3464:38893;sequence=TACAGTCATATAAGCAATACCTTGGTAATTATCAGTAAGATTTGTGATATTTTATAAAAATGATAAAATATTTCTAGTG;start=143611;subtype=IES;support_ref=6;support_variant=49;type=IES;
scaffold51_34_with_IES	MILORD	internal_eliminated_sequence	145154	145238	.	.	.	ID=MILORD.34.145154.145238;Name=MILORD.34.145154.145238;bounded_by_ta=TRUE;common_boundary=Both;end=145238;ies_id=IESPGM.PTET51.1.34.140513;ies_left_dist=0;ies_min_dist=0;ies_right_dist=0;junction_seq=agaatttgtgactgaTAtcatcaatgtagtaa;read_names=HWI-D00104:165:C29AHACXX:8:1103:2503:78296,HWI-D00104:165:C29AHACXX:8:2305:9863:76703,HWI-D00104:165:C29AHACXX:8:2303:13943:27002,HWI-D00104:165:C29AHACXX:8:1205:5571:53894,HWI-D00104:165:C29AHACXX:8:1105:12333:21189,HWI-D00104:165:C29AHACXX:8:1102:17188:25643,HWI-D00104:165:C29AHACXX:8:2105:6820:85091,HWI-D00104:165:C29AHACXX:8:1305:3480:2296,HWI-D00104:165:C29AHACXX:8:2304:7003:58261,HWI-D00104:165:C29AHACXX:8:1306:16666:85001,HWI-D00104:165:C29AHACXX:8:1305:14687:38980,HWI-D00104:165:C29AHACXX:8:2104:19067:28523,HWI-D00104:165:C29AHACXX:8:1106:7837:59833,HWI-D00104:165:C29AHACXX:8:2308:15967:35041,HWI-D00104:165:C29AHACXX:8:1104:7270:81812,HWI-D00104:165:C29AHACXX:8:1202:10301:40272,HWI-D00104:165:C29AHACXX:8:2304:15295:20491,HWI-D00104:165:C29AHACXX:8:2101:4138:66333,HWI-D00104:165:C29AHACXX:8:2305:10009:55831,HWI-D00104:165:C29AHACXX:8:1106:10447:61848,HWI-D00104:165:C29AHACXX:8:1205:19194:27110,HWI-D00104:165:C29AHACXX:8:1302:3299:8321,HWI-D00104:165:C29AHACXX:8:2302:11750:94214,HWI-D00104:165:C29AHACXX:8:2205:13532:24657,HWI-D00104:165:C29AHACXX:8:1107:15164:98365,HWI-D00104:165:C29AHACXX:8:2306:1151:66606,HWI-D00104:165:C29AHACXX:8:2307:3460:73703;sequence=TACACTAATTTATTGATAATAATTTATGATCATTCAATAACGTATGATAATCATATTATAATATTACTAAATTTTGAAATGTCTG;start=145154;subtype=IES;support_ref=2;support_variant=27;type=IES;
scaffold51_34_with_IES	MILORD	internal_eliminated_sequence	147069	147147	.	.	.	ID=MILORD.34.147069.147147;Name=MILORD.34.147069.147147;bounded_by_ta=TRUE;common_boundary=RIGHT;end=147147;ies_id=IESPGM.PTET51.1.34.142346;ies_left_dist=3;ies_min_dist=0;ies_right_dist=0;junction_seq=cagctggatattattTAtcaattggaaataag;read_names=HWI-D00104:165:C29AHACXX:8:2203:5555:17298;sequence=TATTACAGTAGAGATGTCCAGAGATCTCCGATTTTAAATATTCAAGCAAAATTATTATAAAATATGTCTACATTAACAG;start=147069;subtype=PARTIAL_EXTERNAL;support_ref=5;support_variant=1;type=ALTERNATIVE;
scaffold51_34_with_IES	MILORD	internal_eliminated_sequence	147072	147147	.	.	.	ID=MILORD.34.147072.147147;Name=MILORD.34.147072.147147;bounded_by_ta=TRUE;common_boundary=Both;end=147147;ies_id=IESPGM.PTET51.1.34.142346;ies_left_dist=0;ies_min_dist=0;ies_right_dist=0;junction_seq=ctggatattatttatTAtcaattggaaataag;read_names=HWI-D00104:165:C29AHACXX:8:1204:13855:16641,HWI-D00104:165:C29AHACXX:8:1108:2575:60182,HWI-D00104:165:C29AHACXX:8:2101:18289:27680,HWI-D00104:165:C29AHACXX:8:1101:8699:73558,HWI-D00104:165:C29AHACXX:8:2105:11739:96719,HWI-D00104:165:C29AHACXX:8:1309:13885:2252,HWI-D00104:165:C29AHACXX:8:1103:3266:5249,HWI-D00104:165:C29AHACXX:8:1303:6907:25648,HWI-D00104:165:C29AHACXX:8:1201:6341:94571,HWI-D00104:165:C29AHACXX:8:2103:4932:80402,HWI-D00104:165:C29AHACXX:8:1102:13893:72656,HWI-D00104:165:C29AHACXX:8:2308:12854:6491,HWI-D00104:165:C29AHACXX:8:2303:10580:28787,HWI-D00104:165:C29AHACXX:8:1102:20950:43891,HWI-D00104:165:C29AHACXX:8:1303:12748:13606,HWI-D00104:165:C29AHACXX:8:2108:16583:75680,HWI-D00104:165:C29AHACXX:8:2205:6632:89671,HWI-D00104:165:C29AHACXX:8:1303:17329:75211,HWI-D00104:165:C29AHACXX:8:1302:1245:70734,HWI-D00104:165:C29AHACXX:8:2203:13072:75394,HWI-D00104:165:C29AHACXX:8:1202:4836:20658,HWI-D00104:165:C29AHACXX:8:1303:14572:94688,HWI-D00104:165:C29AHACXX:8:1307:11536:51633,HWI-D00104:165:C29AHACXX:8:2206:7144:95142,HWI-D00104:165:C29AHACXX:8:1303:11390:12187,HWI-D00104:165:C29AHACXX:8:1303:8958:80417,HWI-D00104:165:C29AHACXX:8:2101:4777:74980,HWI-D00104:165:C29AHACXX:8:2202:9831:50242,HWI-D00104:165:C29AHACXX:8:1301:9837:4753,HWI-D00104:165:C29AHACXX:8:1205:9665:74515,HWI-D00104:165:C29AHACXX:8:1305:1975:21758,HWI-D00104:165:C29AHACXX:8:1101:6719:84816,HWI-D00104:165:C29AHACXX:8:1104:11456:4723,HWI-D00104:165:C29AHACXX:8:1302:3219:55300,HWI-D00104:165:C29AHACXX:8:1305:18254:81433,HWI-D00104:165:C29AHACXX:8:2306:17983:5956,HWI-D00104:165:C29AHACXX:8:1203:20265:3733,HWI-D00104:165:C29AHACXX:8:2306:14632:39094,HWI-D00104:165:C29AHACXX:8:2301:9337:60897,HWI-D00104:165:C29AHACXX:8:1202:15301:35295,HWI-D00104:165:C29AHACXX:8:2307:13789:70303,HWI-D00104:165:C29AHACXX:8:1202:8029:80344,HWI-D00104:165:C29AHACXX:8:2103:19144:72799;sequence=TACAGTAGAGATGTCCAGAGATCTCCGATTTTAAATATTCAAGCAAAATTATTATAAAATATGTCTACATTAACAG;start=147072;subtype=IES;support_ref=6;support_variant=43;type=IES;
scaffold51_34_with_IES	MILORD	internal_eliminated_sequence	148367	148497	.	.	.	ID=MILORD.34.148367.148497;Name=MILORD.34.148367.148497;bounded_by_ta=TRUE;common_boundary=Both;end=148497;ies_id=IESPGM.PTET51.1.34.143565;ies_left_dist=0;ies_min_dist=0;ies_right_dist=0;junction_seq=ttagttttcttctctTAaccaagcaattagaa;read_names=HWI-D00104:165:C29AHACXX:8:1107:8338:98800,HWI-D00104:165:C29AHACXX:8:1303:15413:5918,HWI-D00104:165:C29AHACXX:8:1104:18415:84046,HWI-D00104:165:C29AHACXX:8:2301:5601:55181,HWI-D00104:165:C29AHACXX:8:2201:7146:56631,HWI-D00104:165:C29AHACXX:8:1304:6743:87210,HWI-D00104:165:C29AHACXX:8:2302:11805:44008,HWI-D00104:165:C29AHACXX:8:2308:6269:96105,HWI-D00104:165:C29AHACXX:8:1305:17586:57331,HWI-D00104:165:C29AHACXX:8:1103:15333:35141;sequence=TATAGTTGATGGTAATTTCAGCCACCATTTGATTTGAGTTTTAATGATTGGATAGTCCAATTTCTTAATATGTTTCATTATAACAAAATTAATACAACTTATAAATTGAGAGTTTACTTTATTTTCAAGTA;start=148367;subtype=IES;support_ref=98;support_variant=10;type=IES;
scaffold51_34_with_IES	MILORD	internal_eliminated_sequence	148895	148981	.	.	.	ID=MILORD.34.148895.148981;Name=MILORD.34.148895.148981;bounded_by_ta=TRUE;common_boundary=Both;end=148981;ies_id=IESPGM.PTET51.1.34.143962;ies_left_dist=0;ies_min_dist=0;ies_right_dist=0;junction_seq=atgcagagatcataaTAacagagtcctgttgt;read_names=HWI-D00104:165:C29AHACXX:8:1106:9157:64928,HWI-D00104:165:C29AHACXX:8:2302:11020:55925,HWI-D00104:165:C29AHACXX:8:2108:3076:40926,HWI-D00104:165:C29AHACXX:8:2202:11941:11969,HWI-D00104:165:C29AHACXX:8:1101:18297:76961,HWI-D00104:165:C29AHACXX:8:2101:20482:68065,HWI-D00104:165:C29AHACXX:8:1107:18630:81945,HWI-D00104:165:C29AHACXX:8:1203:19272:35757,HWI-D00104:165:C29AHACXX:8:1102:6615:17624,HWI-D00104:165:C29AHACXX:8:1106:14204:79534,HWI-D00104:165:C29AHACXX:8:2101:15756:47688,HWI-D00104:165:C29AHACXX:8:1206:5844:49138,HWI-D00104:165:C29AHACXX:8:1203:7088:85509,HWI-D00104:165:C29AHACXX:8:2301:9464:30891,HWI-D00104:165:C29AHACXX:8:1202:3257:14787,HWI-D00104:165:C29AHACXX:8:2108:8017:35784,HWI-D00104:165:C29AHACXX:8:1108:14646:59605,HWI-D00104:165:C29AHACXX:8:2102:4935:5501,HWI-D00104:165:C29AHACXX:8:2307:16529:49904,HWI-D00104:165:C29AHACXX:8:1303:15717:13400,HWI-D00104:165:C29AHACXX:8:2302:11582:58823,HWI-D00104:165:C29AHACXX:8:1203:10828:88243,HWI-D00104:165:C29AHACXX:8:1309:2815:51206,HWI-D00104:165:C29AHACXX:8:2205:11977:78359;sequence=TATAGTATATTTAATATATTTATTTTCAATTTTAACTATTAATATATAATTTCTAAATTCATACCCAAGGCCGTTTTTATCTTACTG;start=148895;subtype=IES;support_ref=2;support_variant=24;type=IES;
scaffold51_34_with_IES	MILORD	internal_eliminated_sequence	150314	150389	.	.	.	ID=MILORD.34.150314.150389;Name=MILORD.34.150314.150389;bounded_by_ta=TRUE;common_boundary=Both;end=150389;ies_id=IESPGM.PTET51.1.34.145294;ies_left_dist=0;ies_min_dist=0;ies_right_dist=0;junction_seq=gcgtgttattattgaTAttcctttgattagag;read_names=HWI-D00104:165:C29AHACXX:8:2103:20458:44983,HWI-D00104:165:C29AHACXX:8:1302:9983:38208,HWI-D00104:165:C29AHACXX:8:1204:10845:7738,HWI-D00104:165:C29AHACXX:8:1306:6649:4901,HWI-D00104:165:C29AHACXX:8:1202:6782:44427,HWI-D00104:165:C29AHACXX:8:2305:9792:28166,HWI-D00104:165:C29AHACXX:8:1303:19891:16987,HWI-D00104:165:C29AHACXX:8:2209:10441:54494,HWI-D00104:165:C29AHACXX:8:1205:6647:52932,HWI-D00104:165:C29AHACXX:8:1201:13943:33558,HWI-D00104:165:C29AHACXX:8:1108:11760:14583,HWI-D00104:165:C29AHACXX:8:1105:12294:51299,HWI-D00104:165:C29AHACXX:8:2102:15013:73196,HWI-D00104:165:C29AHACXX:8:1107:19919:14893,HWI-D00104:165:C29AHACXX:8:2209:2523:20439,HWI-D00104:165:C29AHACXX:8:1206:16757:67169,HWI-D00104:165:C29AHACXX:8:1305:17284:56157,HWI-D00104:165:C29AHACXX:8:1202:19110:2883,HWI-D00104:165:C29AHACXX:8:1101:14343:15464,HWI-D00104:165:C29AHACXX:8:2305:6847:96050,HWI-D00104:165:C29AHACXX:8:2209:4892:95419,HWI-D00104:165:C29AHACXX:8:2105:10600:28456,HWI-D00104:165:C29AHACXX:8:2102:15406:40045,HWI-D00104:165:C29AHACXX:8:2104:4811:85413,HWI-D00104:165:C29AHACXX:8:2204:11965:70581,HWI-D00104:165:C29AHACXX:8:1107:12571:41973,HWI-D00104:165:C29AHACXX:8:1201:4131:27873,HWI-D00104:165:C29AHACXX:8:1102:11766:101033;sequence=TACAATTTGTTTAATGTTTAAAAAGATAGTTAATAATATAGAAATAAAAAAAAAAGGGAGATAATCAATTAAGTTG;start=150314;subtype=IES;support_ref=4;support_variant=28;type=IES;
scaffold51_34_with_IES	MILORD	internal_eliminated_sequence	151134	151432	.	.	.	ID=MILORD.34.151134.151432;Name=MILORD.34.151134.151432;bounded_by_ta=TRUE;common_boundary=LEFT;end=151432;ies_id=IESPGM.PTET51.1.34.146038;ies_left_dist=0;ies_min_dist=0;ies_right_dist=2;junction_seq=aatatgaatgtttatTAtactggatgaataat;read_names=HWI-D00104:165:C29AHACXX:8:2304:5326:94806,HWI-D00104:165:C29AHACXX:8:2105:17021:64837;sequence=TATAAGGCTTGCATAATGGGGTTACTATTTTTTGAAAATAACCTTTATATATAGCTTTTTCTGTTTTAATCTGATTACATTTTGGATTGTCTCAGCATTCCTCCAAATATTTTGTTTGGTATAGTAACAAATTTAGAATTGAAAATCTTCACAATCTCAAATTCAAGTTAATTAATATCAGATCATCTATACATATTAAGTATTATATAAAAATATTTACAAATTAATAGCAAATTTTATAAAATAAAAATTCTATAAATTTTTGTCTGTTTTTCAGAACAATTTTTTAATACCATCAC;start=151134;subtype=PARTIAL_INTERNAL;support_ref=8;support_variant=2;type=ALTERNATIVE;
scaffold51_34_with_IES	MILORD	internal_eliminated_sequence	151134	151434	.	.	.	ID=MILORD.34.151134.151434;Name=MILORD.34.151134.151434;bounded_by_ta=TRUE;common_boundary=Both;end=151434;ies_id=IESPGM.PTET51.1.34.146038;ies_left_dist=0;ies_min_dist=0;ies_right_dist=0;junction_seq=aatatgaatgtttatTActggatgaataatag;read_names=HWI-D00104:165:C29AHACXX:8:1205:19722:16590,HWI-D00104:165:C29AHACXX:8:2204:5980:25560,HWI-D00104:165:C29AHACXX:8:1306:12780:82426,HWI-D00104:165:C29AHACXX:8:1306:15990:40818,HWI-D00104:165:C29AHACXX:8:2104:11700:68754,HWI-D00104:165:C29AHACXX:8:2203:17050:32643,HWI-D00104:165:C29AHACXX:8:1107:4876:49011,HWI-D00104:165:C29AHACXX:8:1106:8324:5112,HWI-D00104:165:C29AHACXX:8:2103:15933:81317,HWI-D00104:165:C29AHACXX:8:2306:7371:98514,HWI-D00104:165:C29AHACXX:8:1101:10258:96329,HWI-D00104:165:C29AHACXX:8:2207:7806:49030,HWI-D00104:165:C29AHACXX:8:1102:2222:42785,HWI-D00104:165:C29AHACXX:8:2201:8916:29408,HWI-D00104:165:C29AHACXX:8:1203:5715:57273,HWI-D00104:165:C29AHACXX:8:1206:9210:50011,HWI-D00104:165:C29AHACXX:8:2304:13609:44518,HWI-D00104:165:C29AHACXX:8:1202:17118:46826,HWI-D00104:165:C29AHACXX:8:1108:13360:48167,HWI-D00104:165:C29AHACXX:8:1206:6053:25354,HWI-D00104:165:C29AHACXX:8:1107:10153:76519,HWI-D00104:165:C29AHACXX:8:2202:13783:98394,HWI-D00104:165:C29AHACXX:8:1105:15828:68764,HWI-D00104:165:C29AHACXX:8:1306:16822:46088,HWI-D00104:165:C29AHACXX:8:2301:5331:57368,HWI-D00104:165:C29AHACXX:8:1201:15229:35224,HWI-D00104:165:C29AHACXX:8:1206:2146:68066,HWI-D00104:165:C29AHACXX:8:1309:2025:53262,HWI-D00104:165:C29AHACXX:8:2201:14157:78514,HWI-D00104:165:C29AHACXX:8:1103:8906:73520,HWI-D00104:165:C29AHACXX:8:1309:18587:95968,HWI-D00104:165:C29AHACXX:8:1203:17936:34348,HWI-D00104:165:C29AHACXX:8:2303:3331:92760,HWI-D00104:165:C29AHACXX:8:2206:13110:49667,HWI-D00104:165:C29AHACXX:8:1206:21205:70520,HWI-D00104:165:C29AHACXX:8:1203:1269:18305;sequence=TATAAGGCTTGCATAATGGGGTTACTATTTTTTGAAAATAACCTTTATATATAGCTTTTTCTGTTTTAATCTGATTACATTTTGGATTGTCTCAGCATTCCTCCAAATATTTTGTTTGGTATAGTAACAAATTTAGAATTGAAAATCTTCACAATCTCAAATTCAAGTTAATTAATATCAGATCATCTATACATATTAAGTATTATATAAAAATATTTACAAATTAATAGCAAATTTTATAAAATAAAAATTCTATAAATTTTTGTCTGTTTTTCAGAACAATTTTTTAATACCATCACTA;start=151134;subtype=IES;support_ref=8;support_variant=36;type=IES;
scaffold51_34_with_IES	MILORD	internal_eliminated_sequence	152414	152458	.	.	.	ID=MILORD.34.152414.152458;Name=MILORD.34.152414.152458;bounded_by_ta=TRUE;common_boundary=None;end=152458;ies_id=IESPGM.PTET51.1.34.146038;ies_left_dist=-1280;ies_min_dist=1024;ies_right_dist=-1024;junction_seq=gctgaaaacaattaaTAagatgaccaatttaa;read_names=HWI-D00104:165:C29AHACXX:8:1301:16596:99727;sequence=TATCGTTTGTTTATTGAAGAATGAAATTTTAGTTTATTTAGAGTA;start=152414;subtype=MAC;support_ref=132;support_variant=1;type=CRYPTIC;
scaffold51_34_with_IES	MILORD	internal_eliminated_sequence	152518	152575	.	.	.	ID=MILORD.34.152518.152575;Name=MILORD.34.152518.152575;bounded_by_ta=TRUE;common_boundary=None;end=152575;ies_id=IESPGM.PTET51.1.34.146038;ies_left_dist=-1384;ies_min_dist=1141;ies_right_dist=-1141;junction_seq=ttgatgtgaatcagtTAcaaatgttacaatca;read_names=HWI-D00104:165:C29AHACXX:8:1102:15171:82796;sequence=TACTATTCACGTAGTTTGAATCATAAATTCGAATTATTTTGCTCATCTCTTTTTTCAA;start=152518;subtype=MAC;support_ref=116;support_variant=1;type=CRYPTIC;
```
