## Supplementary material for "RNA-mediated nucleosome depletion is required for elimination of transposon-derived DNA": MILORD.gff3 (part 50 of 91)

```
scaffold51_34_with_IES	MILORD	internal_eliminated_sequence	154170	154332	.	.	.	ID=MILORD.34.154170.154332;Name=MILORD.34.154170.154332;bounded_by_ta=TRUE;common_boundary=Both;end=154332;ies_id=IESPGM.PTET51.1.34.148773;ies_left_dist=0;ies_min_dist=0;ies_right_dist=0;junction_seq=gtttagtctactatgTAtcaccaccaagatct;read_names=HWI-D00104:165:C29AHACXX:8:1203:16395:41429,HWI-D00104:165:C29AHACXX:8:2205:11995:5414,HWI-D00104:165:C29AHACXX:8:2205:17660:57312,HWI-D00104:165:C29AHACXX:8:2207:4325:92548,HWI-D00104:165:C29AHACXX:8:1103:5750:49481,HWI-D00104:165:C29AHACXX:8:2303:6555:22310,HWI-D00104:165:C29AHACXX:8:1301:18613:6930,HWI-D00104:165:C29AHACXX:8:1108:13554:93330,HWI-D00104:165:C29AHACXX:8:1202:4793:63516,HWI-D00104:165:C29AHACXX:8:2104:7415:12037,HWI-D00104:165:C29AHACXX:8:2103:16311:38135,HWI-D00104:165:C29AHACXX:8:2302:14508:70294,HWI-D00104:165:C29AHACXX:8:2101:2830:93574,HWI-D00104:165:C29AHACXX:8:2104:13103:77541,HWI-D00104:165:C29AHACXX:8:1204:12719:32499,HWI-D00104:165:C29AHACXX:8:2201:5793:71714,HWI-D00104:165:C29AHACXX:8:1302:18845:30391;sequence=TACACTAAGTAAATAAATTATATTTAGGAATCTTTTTATATTTTTAAAGTTATGTTCATATCTCAAAAGTTATGTTTATTTTTACCTCATTTAAAAATTTAATATCTTTATATAAGAATTGTTAAAAATATAGTATTTTATATAAAATATGAATCCACAAGTG;start=154170;subtype=IES;support_ref=24;support_variant=17;type=IES;
scaffold51_34_with_IES	MILORD	internal_eliminated_sequence	155875	155949	.	.	.	ID=MILORD.34.155875.155949;Name=MILORD.34.155875.155949;bounded_by_ta=TRUE;common_boundary=Both;end=155949;ies_id=IESPGM.PTET51.1.34.150315;ies_left_dist=0;ies_min_dist=0;ies_right_dist=0;junction_seq=aatctaaaattacttTAgtaataaaataataa;read_names=HWI-D00104:165:C29AHACXX:8:1103:7540:20224,HWI-D00104:165:C29AHACXX:8:1101:16421:64813,HWI-D00104:165:C29AHACXX:8:2103:5227:19814,HWI-D00104:165:C29AHACXX:8:2302:5900:14888,HWI-D00104:165:C29AHACXX:8:2305:1291:53998,HWI-D00104:165:C29AHACXX:8:1202:12958:40143,HWI-D00104:165:C29AHACXX:8:1107:10481:70349,HWI-D00104:165:C29AHACXX:8:2306:9600:52123,HWI-D00104:165:C29AHACXX:8:1309:7071:98174,HWI-D00104:165:C29AHACXX:8:1204:5765:79512,HWI-D00104:165:C29AHACXX:8:1302:19425:82646,HWI-D00104:165:C29AHACXX:8:1108:20477:74072,HWI-D00104:165:C29AHACXX:8:1306:11812:50852,HWI-D00104:165:C29AHACXX:8:2207:10642:52996,HWI-D00104:165:C29AHACXX:8:1102:9626:52411,HWI-D00104:165:C29AHACXX:8:2306:5985:8569,HWI-D00104:165:C29AHACXX:8:1106:5700:47210,HWI-D00104:165:C29AHACXX:8:2302:8801:84989,HWI-D00104:165:C29AHACXX:8:2205:14608:88826,HWI-D00104:165:C29AHACXX:8:2104:1867:95682,HWI-D00104:165:C29AHACXX:8:2307:8742:21049,HWI-D00104:165:C29AHACXX:8:1202:8438:98658,HWI-D00104:165:C29AHACXX:8:1301:11493:19723,HWI-D00104:165:C29AHACXX:8:1103:8084:100156,HWI-D00104:165:C29AHACXX:8:1202:4199:4318,HWI-D00104:165:C29AHACXX:8:1309:8081:83325,HWI-D00104:165:C29AHACXX:8:2102:16406:24437;sequence=TATAGAAACATTAAATTAATTTGTATTTATCCATTTTAATCTTCCTGAAAAAATATAAATAATTTGAATCCATAA;start=155875;subtype=IES;support_ref=6;support_variant=27;type=IES;
scaffold51_34_with_IES	MILORD	internal_eliminated_sequence	156124	156231	.	.	.	ID=MILORD.34.156124.156231;Name=MILORD.34.156124.156231;bounded_by_ta=TRUE;common_boundary=LEFT;end=156231;ies_id=IESPGM.PTET51.1.34.150489;ies_left_dist=0;ies_min_dist=0;ies_right_dist=8;junction_seq=ataatacataacttcTActattgtattaataa;read_names=HWI-D00104:165:C29AHACXX:8:1103:15797:10830;sequence=TACATTCAATTAGGATTCAAAAAACATACTCTATCTATTTAACTTTTTAATAATAGTTAGGAGCACAATATTTTCAATAAAAAATAGAATTGTTTAAAATATTATCAA;start=156124;subtype=PARTIAL_INTERNAL;support_ref=6;support_variant=1;type=ALTERNATIVE;
scaffold51_34_with_IES	MILORD	internal_eliminated_sequence	156124	156239	.	.	.	ID=MILORD.34.156124.156239;Name=MILORD.34.156124.156239;bounded_by_ta=TRUE;common_boundary=Both;end=156239;ies_id=IESPGM.PTET51.1.34.150489;ies_left_dist=0;ies_min_dist=0;ies_right_dist=0;junction_seq=ataatacataacttcTAttaataataactatt;read_names=HWI-D00104:165:C29AHACXX:8:2203:12303:83092,HWI-D00104:165:C29AHACXX:8:1202:8070:70107,HWI-D00104:165:C29AHACXX:8:1302:20157:93317,HWI-D00104:165:C29AHACXX:8:2206:2209:17075,HWI-D00104:165:C29AHACXX:8:1305:19581:63641,HWI-D00104:165:C29AHACXX:8:2302:11846:66024,HWI-D00104:165:C29AHACXX:8:1203:11436:21441,HWI-D00104:165:C29AHACXX:8:2108:5432:7227,HWI-D00104:165:C29AHACXX:8:2201:6288:74045,HWI-D00104:165:C29AHACXX:8:2202:18804:19200,HWI-D00104:165:C29AHACXX:8:1202:6883:88400,HWI-D00104:165:C29AHACXX:8:1102:20210:33830,HWI-D00104:165:C29AHACXX:8:1309:13365:39406,HWI-D00104:165:C29AHACXX:8:2207:6959:18486,HWI-D00104:165:C29AHACXX:8:1304:20479:39663,HWI-D00104:165:C29AHACXX:8:1101:13306:55380,HWI-D00104:165:C29AHACXX:8:2205:13100:23793,HWI-D00104:165:C29AHACXX:8:2101:12116:77232,HWI-D00104:165:C29AHACXX:8:1105:15217:64359,HWI-D00104:165:C29AHACXX:8:1106:3909:46935,HWI-D00104:165:C29AHACXX:8:1304:6437:70716,HWI-D00104:165:C29AHACXX:8:2101:19455:5967,HWI-D00104:165:C29AHACXX:8:2301:1693:41447,HWI-D00104:165:C29AHACXX:8:1202:15692:51924,HWI-D00104:165:C29AHACXX:8:2301:15827:4728,HWI-D00104:165:C29AHACXX:8:1305:14779:16669,HWI-D00104:165:C29AHACXX:8:2207:4919:37804,HWI-D00104:165:C29AHACXX:8:1103:20869:57485,HWI-D00104:165:C29AHACXX:8:2306:16405:89431,HWI-D00104:165:C29AHACXX:8:1305:15240:16389,HWI-D00104:165:C29AHACXX:8:1205:9595:62707,HWI-D00104:165:C29AHACXX:8:2303:4694:2407;sequence=TACATTCAATTAGGATTCAAAAAACATACTCTATCTATTTAACTTTTTAATAATAGTTAGGAGCACAATATTTTCAATAAAAAATAGAATTGTTTAAAATATTATCAATACTATTG;start=156124;subtype=IES;support_ref=12;support_variant=32;type=IES;
scaffold51_34_with_IES	MILORD	internal_eliminated_sequence	158453	158538	.	.	.	ID=MILORD.34.158453.158538;Name=MILORD.34.158453.158538;bounded_by_ta=TRUE;common_boundary=Both;end=158538;ies_id=IESPGM.PTET51.1.34.152702;ies_left_dist=0;ies_min_dist=0;ies_right_dist=0;junction_seq=caaaattaaccttggTAttaaaagatagtttg;read_names=HWI-D00104:165:C29AHACXX:8:2201:2684:84240,HWI-D00104:165:C29AHACXX:8:1302:19079:82469,HWI-D00104:165:C29AHACXX:8:1107:15382:64440,HWI-D00104:165:C29AHACXX:8:1303:8041:10768,HWI-D00104:165:C29AHACXX:8:1205:6243:36361,HWI-D00104:165:C29AHACXX:8:2205:17746:42692,HWI-D00104:165:C29AHACXX:8:1106:16067:34199,HWI-D00104:165:C29AHACXX:8:1108:15301:48999,HWI-D00104:165:C29AHACXX:8:2201:5246:64846,HWI-D00104:165:C29AHACXX:8:1206:10590:9469;sequence=TATTGTTGAGATTAATATTTAATTCAATTGATAAGTATTGGCAGCAGAGAGGTAATTAAAAAAATTAAATTATTTTGATTAAGTAA;start=158453;subtype=IES;support_ref=6;support_variant=10;type=IES;
scaffold51_34_with_IES	MILORD	internal_eliminated_sequence	159809	159887	.	.	.	ID=MILORD.34.159809.159887;Name=MILORD.34.159809.159887;bounded_by_ta=TRUE;common_boundary=Both;end=159887;ies_id=IESPGM.PTET51.1.34.153972;ies_left_dist=0;ies_min_dist=0;ies_right_dist=0;junction_seq=attttctttattttaTAtttaatgaagaatac;read_names=HWI-D00104:165:C29AHACXX:8:2307:12126:48003,HWI-D00104:165:C29AHACXX:8:1104:17493:84486,HWI-D00104:165:C29AHACXX:8:2202:15617:45680,HWI-D00104:165:C29AHACXX:8:1202:10839:97059,HWI-D00104:165:C29AHACXX:8:1307:11370:13264,HWI-D00104:165:C29AHACXX:8:2304:8970:14780,HWI-D00104:165:C29AHACXX:8:2104:6634:63085,HWI-D00104:165:C29AHACXX:8:1304:5389:38161,HWI-D00104:165:C29AHACXX:8:1206:13229:90202,HWI-D00104:165:C29AHACXX:8:1103:1697:101042,HWI-D00104:165:C29AHACXX:8:2206:3755:75905,HWI-D00104:165:C29AHACXX:8:2108:14517:89499,HWI-D00104:165:C29AHACXX:8:1307:9514:13591,HWI-D00104:165:C29AHACXX:8:1106:5247:11735,HWI-D00104:165:C29AHACXX:8:2101:15853:88718,HWI-D00104:165:C29AHACXX:8:1307:8393:82117,HWI-D00104:165:C29AHACXX:8:1206:9625:40434,HWI-D00104:165:C29AHACXX:8:1205:20095:36869,HWI-D00104:165:C29AHACXX:8:2204:13480:37102,HWI-D00104:165:C29AHACXX:8:2307:7203:51638,HWI-D00104:165:C29AHACXX:8:2101:18928:88835,HWI-D00104:165:C29AHACXX:8:2304:6781:62087,HWI-D00104:165:C29AHACXX:8:2207:4939:44871,HWI-D00104:165:C29AHACXX:8:1204:8057:72362,HWI-D00104:165:C29AHACXX:8:1206:17902:2818,HWI-D00104:165:C29AHACXX:8:2202:15936:72384;sequence=TACAGTATTTTCTCAAATCATTTTCTGTAAAAATGATTAATAATCATATTAAAATTTATTTAATAAATTGTTCCAATTG;start=159809;subtype=IES;support_ref=6;support_variant=26;type=IES;
scaffold51_34_with_IES	MILORD	internal_eliminated_sequence	161213	161289	.	.	.	ID=MILORD.34.161213.161289;Name=MILORD.34.161213.161289;bounded_by_ta=TRUE;common_boundary=Both;end=161289;ies_id=IESPGM.PTET51.1.34.155297;ies_left_dist=0;ies_min_dist=0;ies_right_dist=0;junction_seq=tgtccatatgattaaTAtcagcacctatagtt;read_names=HWI-D00104:165:C29AHACXX:8:1108:17419:61969,HWI-D00104:165:C29AHACXX:8:1206:4034:100188,HWI-D00104:165:C29AHACXX:8:2209:10325:18510,HWI-D00104:165:C29AHACXX:8:2304:14731:31634,HWI-D00104:165:C29AHACXX:8:2207:6431:67942,HWI-D00104:165:C29AHACXX:8:2305:15811:27798,HWI-D00104:165:C29AHACXX:8:1302:4800:35783,HWI-D00104:165:C29AHACXX:8:1206:19814:62344,HWI-D00104:165:C29AHACXX:8:2108:5137:28832,HWI-D00104:165:C29AHACXX:8:2207:20068:31534,HWI-D00104:165:C29AHACXX:8:2301:10834:58403,HWI-D00104:165:C29AHACXX:8:2308:9533:45622,HWI-D00104:165:C29AHACXX:8:1304:12736:32041,HWI-D00104:165:C29AHACXX:8:1206:19838:72476,HWI-D00104:165:C29AHACXX:8:1103:13059:76119,HWI-D00104:165:C29AHACXX:8:1101:12849:13736,HWI-D00104:165:C29AHACXX:8:1303:10245:82905,HWI-D00104:165:C29AHACXX:8:2306:20508:91885,HWI-D00104:165:C29AHACXX:8:1203:19336:98282,HWI-D00104:165:C29AHACXX:8:2102:12674:30323,HWI-D00104:165:C29AHACXX:8:1202:17885:31260,HWI-D00104:165:C29AHACXX:8:2203:5298:45193;sequence=TACACTCAATTTTAGACATTATTTCAATATATCTAAATACTTATGCTAACCATAAAATAATTAAATGAGATTCACTG;start=161213;subtype=IES;support_ref=2;support_variant=22;type=IES;
scaffold51_34_with_IES	MILORD	internal_eliminated_sequence	166688	166779	.	.	.	ID=MILORD.34.166688.166779;Name=MILORD.34.166688.166779;bounded_by_ta=TRUE;common_boundary=Both;end=166779;ies_id=IESPGM.PTET51.1.34.160695;ies_left_dist=0;ies_min_dist=0;ies_right_dist=0;junction_seq=tttgttgatataaacTAtcatcgctcatcaaa;read_names=HWI-D00104:165:C29AHACXX:8:1108:16070:8405,HWI-D00104:165:C29AHACXX:8:1205:12665:20568,HWI-D00104:165:C29AHACXX:8:1201:9837:43802,HWI-D00104:165:C29AHACXX:8:2205:5553:90899,HWI-D00104:165:C29AHACXX:8:1106:9880:4421,HWI-D00104:165:C29AHACXX:8:1307:12507:5403,HWI-D00104:165:C29AHACXX:8:2203:10936:12819,HWI-D00104:165:C29AHACXX:8:1203:3422:22861,HWI-D00104:165:C29AHACXX:8:2203:15604:64509,HWI-D00104:165:C29AHACXX:8:1102:13406:12712,HWI-D00104:165:C29AHACXX:8:2101:9890:12239,HWI-D00104:165:C29AHACXX:8:2301:3701:19015,HWI-D00104:165:C29AHACXX:8:2205:3450:92100,HWI-D00104:165:C29AHACXX:8:2302:17877:70204,HWI-D00104:165:C29AHACXX:8:2203:16525:80690,HWI-D00104:165:C29AHACXX:8:2207:1741:66667,HWI-D00104:165:C29AHACXX:8:1102:5975:71865,HWI-D00104:165:C29AHACXX:8:1102:7610:21230,HWI-D00104:165:C29AHACXX:8:1301:6734:35370,HWI-D00104:165:C29AHACXX:8:1205:2864:67000,HWI-D00104:165:C29AHACXX:8:1303:19371:72024,HWI-D00104:165:C29AHACXX:8:1106:16236:8035,HWI-D00104:165:C29AHACXX:8:1303:18192:47797,HWI-D00104:165:C29AHACXX:8:1103:13808:22280,HWI-D00104:165:C29AHACXX:8:2204:2881:35703,HWI-D00104:165:C29AHACXX:8:2306:11120:97976,HWI-D00104:165:C29AHACXX:8:2201:17996:44983,HWI-D00104:165:C29AHACXX:8:1206:6965:60556,HWI-D00104:165:C29AHACXX:8:1303:17732:25002,HWI-D00104:165:C29AHACXX:8:1206:19721:87923,HWI-D00104:165:C29AHACXX:8:2306:1904:64114,HWI-D00104:165:C29AHACXX:8:2301:9211:8719,HWI-D00104:165:C29AHACXX:8:2104:4474:60685,HWI-D00104:165:C29AHACXX:8:2206:3758:63615,HWI-D00104:165:C29AHACXX:8:1203:9098:45160,HWI-D00104:165:C29AHACXX:8:1304:15889:100578,HWI-D00104:165:C29AHACXX:8:2102:19880:13299,HWI-D00104:165:C29AHACXX:8:1307:14915:17956,HWI-D00104:165:C29AHACXX:8:2304:10932:52300,HWI-D00104:165:C29AHACXX:8:2302:13102:57889,HWI-D00104:165:C29AHACXX:8:2303:6139:17900,HWI-D00104:165:C29AHACXX:8:2101:16911:83854,HWI-D00104:165:C29AHACXX:8:2108:7890:98437,HWI-D00104:165:C29AHACXX:8:2104:8699:75664,HWI-D00104:165:C29AHACXX:8:2105:10229:65068,HWI-D00104:165:C29AHACXX:8:2101:10822:61831,HWI-D00104:165:C29AHACXX:8:1303:3598:29235,HWI-D00104:165:C29AHACXX:8:1203:1698:52225,HWI-D00104:165:C29AHACXX:8:1102:19691:82209,HWI-D00104:165:C29AHACXX:8:2102:2308:45742,HWI-D00104:165:C29AHACXX:8:2108:13893:15224,HWI-D00104:165:C29AHACXX:8:1307:16797:84078,HWI-D00104:165:C29AHACXX:8:2301:6867:97941,HWI-D00104:165:C29AHACXX:8:1104:5850:67043;sequence=TATAGTTAAATTTTATATTTCTTATTTAATTAATCAAATATTTAATAATCTTTGAATTAACTTCAATTTGAAAAATATTATATTTTGTACTG;start=166688;subtype=IES;support_ref=6;support_variant=54;type=IES;
scaffold51_34_with_IES	MILORD	internal_eliminated_sequence	169281	169345	.	.	.	ID=MILORD.34.169281.169345;Name=MILORD.34.169281.169345;bounded_by_ta=TRUE;common_boundary=Both;end=169345;ies_id=IESPGM.PTET51.1.34.163196;ies_left_dist=0;ies_min_dist=0;ies_right_dist=0;junction_seq=gttaaatattgtagaTAtctaaacaatactaa;read_names=HWI-D00104:165:C29AHACXX:8:2308:11540:83975,HWI-D00104:165:C29AHACXX:8:1202:15099:9432,HWI-D00104:165:C29AHACXX:8:1104:6703:82352,HWI-D00104:165:C29AHACXX:8:1104:3069:87402,HWI-D00104:165:C29AHACXX:8:2104:5602:35270,HWI-D00104:165:C29AHACXX:8:1103:14836:45200,HWI-D00104:165:C29AHACXX:8:1305:4479:53920,HWI-D00104:165:C29AHACXX:8:1101:11578:7453,HWI-D00104:165:C29AHACXX:8:2304:14503:98974,HWI-D00104:165:C29AHACXX:8:2201:4040:37752,HWI-D00104:165:C29AHACXX:8:2103:3997:74116,HWI-D00104:165:C29AHACXX:8:2307:9974:65883,HWI-D00104:165:C29AHACXX:8:1301:9374:97932,HWI-D00104:165:C29AHACXX:8:1305:13729:13115,HWI-D00104:165:C29AHACXX:8:1102:17526:100743,HWI-D00104:165:C29AHACXX:8:1104:2868:26781,HWI-D00104:165:C29AHACXX:8:1101:10041:39808,HWI-D00104:165:C29AHACXX:8:2206:8119:56904,HWI-D00104:165:C29AHACXX:8:1303:3982:14789,HWI-D00104:165:C29AHACXX:8:1201:4039:23637,HWI-D00104:165:C29AHACXX:8:1104:14531:21172,HWI-D00104:165:C29AHACXX:8:1102:12313:12860,HWI-D00104:165:C29AHACXX:8:2104:5444:87891,HWI-D00104:165:C29AHACXX:8:1305:18922:60988,HWI-D00104:165:C29AHACXX:8:1205:14933:20335,HWI-D00104:165:C29AHACXX:8:1204:1452:99564,HWI-D00104:165:C29AHACXX:8:2108:14996:14445,HWI-D00104:165:C29AHACXX:8:1204:12267:41252;sequence=TACACTCAATTAGATTTATATTTGTGTAATTAATTTATATTAAACTACTGTCTCCAATCCTGTTG;start=169281;subtype=IES;support_ref=2;support_variant=28;type=IES;
scaffold51_34_with_IES	MILORD	internal_eliminated_sequence	170082	170174	.	.	.	ID=MILORD.34.170082.170174;Name=MILORD.34.170082.170174;bounded_by_ta=TRUE;common_boundary=Both;end=170174;ies_id=IESPGM.PTET51.1.34.163932;ies_left_dist=0;ies_min_dist=0;ies_right_dist=0;junction_seq=attgtaaaaatctgtTAtaacaaattagaagg;read_names=HWI-D00104:165:C29AHACXX:8:2207:9894:92906,HWI-D00104:165:C29AHACXX:8:2102:4578:37992,HWI-D00104:165:C29AHACXX:8:2207:18926:101115,HWI-D00104:165:C29AHACXX:8:1203:7246:100986,HWI-D00104:165:C29AHACXX:8:1305:10477:47557,HWI-D00104:165:C29AHACXX:8:2302:18375:59195,HWI-D00104:165:C29AHACXX:8:1203:10384:91173,HWI-D00104:165:C29AHACXX:8:1101:19800:77466,HWI-D00104:165:C29AHACXX:8:1102:16542:3477,HWI-D00104:165:C29AHACXX:8:1105:12806:68311,HWI-D00104:165:C29AHACXX:8:2202:7154:30015,HWI-D00104:165:C29AHACXX:8:1205:3960:75877,HWI-D00104:165:C29AHACXX:8:1306:6361:78540,HWI-D00104:165:C29AHACXX:8:2306:14971:59152,HWI-D00104:165:C29AHACXX:8:2305:5744:6565,HWI-D00104:165:C29AHACXX:8:2103:6230:80568,HWI-D00104:165:C29AHACXX:8:1108:7093:84434,HWI-D00104:165:C29AHACXX:8:2205:7313:27834,HWI-D00104:165:C29AHACXX:8:2104:9277:74666,HWI-D00104:165:C29AHACXX:8:2303:13938:52922,HWI-D00104:165:C29AHACXX:8:1107:8889:84251,HWI-D00104:165:C29AHACXX:8:2307:20531:66397,HWI-D00104:165:C29AHACXX:8:1108:8454:88936,HWI-D00104:165:C29AHACXX:8:1204:3705:25740,HWI-D00104:165:C29AHACXX:8:2104:4646:56102,HWI-D00104:165:C29AHACXX:8:2206:19123:39296,HWI-D00104:165:C29AHACXX:8:1305:3218:67660,HWI-D00104:165:C29AHACXX:8:1108:7063:40450,HWI-D00104:165:C29AHACXX:8:2202:6290:26402,HWI-D00104:165:C29AHACXX:8:2308:4290:33021,HWI-D00104:165:C29AHACXX:8:2307:7650:56663,HWI-D00104:165:C29AHACXX:8:2104:9553:26349,HWI-D00104:165:C29AHACXX:8:1306:5424:42235,HWI-D00104:165:C29AHACXX:8:1309:19642:20070,HWI-D00104:165:C29AHACXX:8:1101:14713:63851,HWI-D00104:165:C29AHACXX:8:1107:8910:7005,HWI-D00104:165:C29AHACXX:8:2305:15475:68294,HWI-D00104:165:C29AHACXX:8:1205:2079:89913,HWI-D00104:165:C29AHACXX:8:1202:2382:54718,HWI-D00104:165:C29AHACXX:8:1102:15918:13240,HWI-D00104:165:C29AHACXX:8:1107:19734:94061,HWI-D00104:165:C29AHACXX:8:1305:12000:25916,HWI-D00104:165:C29AHACXX:8:2204:14039:16327,HWI-D00104:165:C29AHACXX:8:1206:8326:66937,HWI-D00104:165:C29AHACXX:8:1203:14679:73648,HWI-D00104:165:C29AHACXX:8:2206:11833:63263,HWI-D00104:165:C29AHACXX:8:2305:14862:52411;sequence=TATCCATGATCTACCAATATTTATATTAATCTTTCAAATTACAGAGTTGTTATTATTATTATATGAAATTTAAAATCATCTATCAATCAACAA;start=170082;subtype=IES;support_ref=8;support_variant=47;type=IES;
scaffold51_34_with_IES	MILORD	internal_eliminated_sequence	171820	172064	.	.	.	ID=MILORD.34.171820.172064;Name=MILORD.34.171820.172064;bounded_by_ta=TRUE;common_boundary=RIGHT;end=172064;ies_id=IESPGM.PTET51.1.34.165638;ies_left_dist=61;ies_min_dist=0;ies_right_dist=0;junction_seq=tttataatactctttTActacttggtcgtcca;read_names=HWI-D00104:165:C29AHACXX:8:1304:18001:45184;sequence=TATTGCAAATAAATATTCATATTTGCAATAAGGATATTTTATTATTTAATTGTTTTGATTGTATTGATAACTCAAATAATTATTAAAATTCTGTTTATTTTTGCTGTAATTTGAAAAACATAATCTTGTTATAAACATTATAACATATCAATAAAAAATATTAATTAGAACTTTTTTTATTTTTTGATAATATAACTAAGTTGCATATTGTTTCTAAAACATAAAAATATATTTTAATTTAACAA;start=171820;subtype=PARTIAL_EXTERNAL;support_ref=57;support_variant=1;type=ALTERNATIVE;
scaffold51_34_with_IES	MILORD	internal_eliminated_sequence	171881	172064	.	.	.	ID=MILORD.34.171881.172064;Name=MILORD.34.171881.172064;bounded_by_ta=TRUE;common_boundary=Both;end=172064;ies_id=IESPGM.PTET51.1.34.165638;ies_left_dist=0;ies_min_dist=0;ies_right_dist=0;junction_seq=taattgttttgattgTActacttggtcgtcca;read_names=HWI-D00104:165:C29AHACXX:8:2302:5338:69655,HWI-D00104:165:C29AHACXX:8:1304:7121:46067,HWI-D00104:165:C29AHACXX:8:2303:3589:43002,HWI-D00104:165:C29AHACXX:8:1104:15090:10954,HWI-D00104:165:C29AHACXX:8:1305:5802:30075,HWI-D00104:165:C29AHACXX:8:1102:17241:72239,HWI-D00104:165:C29AHACXX:8:1203:4287:48049,HWI-D00104:165:C29AHACXX:8:1201:17241:16762,HWI-D00104:165:C29AHACXX:8:1107:9818:46673,HWI-D00104:165:C29AHACXX:8:1306:15069:11278,HWI-D00104:165:C29AHACXX:8:1306:6088:73023,HWI-D00104:165:C29AHACXX:8:2201:1706:75488,HWI-D00104:165:C29AHACXX:8:1306:8611:24451,HWI-D00104:165:C29AHACXX:8:1303:4184:19483,HWI-D00104:165:C29AHACXX:8:1102:16679:32268,HWI-D00104:165:C29AHACXX:8:1105:15430:45927,HWI-D00104:165:C29AHACXX:8:1201:17061:70260,HWI-D00104:165:C29AHACXX:8:1105:18388:12570,HWI-D00104:165:C29AHACXX:8:2104:5607:13171,HWI-D00104:165:C29AHACXX:8:1101:14223:11891,HWI-D00104:165:C29AHACXX:8:1303:9721:49851,HWI-D00104:165:C29AHACXX:8:1303:1814:62039,HWI-D00104:165:C29AHACXX:8:2306:9761:8186,HWI-D00104:165:C29AHACXX:8:1204:4857:52892,HWI-D00104:165:C29AHACXX:8:2303:8997:44454,HWI-D00104:165:C29AHACXX:8:2302:13932:76052,HWI-D00104:165:C29AHACXX:8:2101:4419:29234,HWI-D00104:165:C29AHACXX:8:2303:10763:99762,HWI-D00104:165:C29AHACXX:8:2203:16352:54530,HWI-D00104:165:C29AHACXX:8:1107:9685:79218,HWI-D00104:165:C29AHACXX:8:1104:12474:10980,HWI-D00104:165:C29AHACXX:8:2203:10195:88688,HWI-D00104:165:C29AHACXX:8:2304:14399:53213,HWI-D00104:165:C29AHACXX:8:2305:18953:89563,HWI-D00104:165:C29AHACXX:8:2206:9994:26091,HWI-D00104:165:C29AHACXX:8:2102:5801:96792,HWI-D00104:165:C29AHACXX:8:1106:14719:39005,HWI-D00104:165:C29AHACXX:8:2306:7501:11620,HWI-D00104:165:C29AHACXX:8:2302:20171:82939,HWI-D00104:165:C29AHACXX:8:2104:4349:70650,HWI-D00104:165:C29AHACXX:8:1106:10005:68252,HWI-D00104:165:C29AHACXX:8:2108:8244:97344,HWI-D00104:165:C29AHACXX:8:1304:6699:6905,HWI-D00104:165:C29AHACXX:8:1103:1423:76280,HWI-D00104:165:C29AHACXX:8:2303:18056:54489,HWI-D00104:165:C29AHACXX:8:1102:19609:30210,HWI-D00104:165:C29AHACXX:8:1102:14579:55413,HWI-D00104:165:C29AHACXX:8:1108:14220:89064;sequence=TATTGATAACTCAAATAATTATTAAAATTCTGTTTATTTTTGCTGTAATTTGAAAAACATAATCTTGTTATAAACATTATAACATATCAATAAAAAATATTAATTAGAACTTTTTTTATTTTTTGATAATATAACTAAGTTGCATATTGTTTCTAAAACATAAAAATATATTTTAATTTAACAA;start=171881;subtype=IES;support_ref=6;support_variant=48;type=IES;
scaffold51_34_with_IES	MILORD	internal_eliminated_sequence	175172	175197	.	.	.	ID=MILORD.34.175172.175197;Name=MILORD.34.175172.175197;bounded_by_ta=TRUE;common_boundary=Both;end=175197;ies_id=IESPGM.PTET51.1.34.168745;ies_left_dist=0;ies_min_dist=0;ies_right_dist=0;junction_seq=gaagaaacccaacgaTAcgatcacatttcata;read_names=HWI-D00104:165:C29AHACXX:8:1102:6567:63121,HWI-D00104:165:C29AHACXX:8:1106:8666:13290,HWI-D00104:165:C29AHACXX:8:1205:4000:65590,HWI-D00104:165:C29AHACXX:8:2104:2236:19201,HWI-D00104:165:C29AHACXX:8:1201:16569:40508,HWI-D00104:165:C29AHACXX:8:2103:20786:18975,HWI-D00104:165:C29AHACXX:8:2207:1970:98988,HWI-D00104:165:C29AHACXX:8:2304:8307:38453,HWI-D00104:165:C29AHACXX:8:1303:16017:15198,HWI-D00104:165:C29AHACXX:8:1201:8375:87647,HWI-D00104:165:C29AHACXX:8:2104:1975:58229,HWI-D00104:165:C29AHACXX:8:1206:18668:76251,HWI-D00104:165:C29AHACXX:8:2203:2128:37420,HWI-D00104:165:C29AHACXX:8:2306:16072:70893,HWI-D00104:165:C29AHACXX:8:1107:2095:51091,HWI-D00104:165:C29AHACXX:8:1108:5543:81010,HWI-D00104:165:C29AHACXX:8:2104:21163:10068,HWI-D00104:165:C29AHACXX:8:1307:5475:2530,HWI-D00104:165:C29AHACXX:8:1102:3781:93942,HWI-D00104:165:C29AHACXX:8:1103:14238:60277,HWI-D00104:165:C29AHACXX:8:2303:7894:5253,HWI-D00104:165:C29AHACXX:8:1202:13331:56062,HWI-D00104:165:C29AHACXX:8:1203:16968:66176,HWI-D00104:165:C29AHACXX:8:2108:8796:6472,HWI-D00104:165:C29AHACXX:8:2202:6279:91094,HWI-D00104:165:C29AHACXX:8:1104:2811:70963,HWI-D00104:165:C29AHACXX:8:2207:13562:72051,HWI-D00104:165:C29AHACXX:8:2103:7602:4907;sequence=TATTGATAAAATATCAACTTGGACTA;start=175172;subtype=IES;support_ref=9;support_variant=28;type=IES;
scaffold51_34_with_IES	MILORD	internal_eliminated_sequence	176797	176840	.	.	.	ID=MILORD.34.176797.176840;Name=MILORD.34.176797.176840;bounded_by_ta=TRUE;common_boundary=Both;end=176840;ies_id=IESPGM.PTET51.1.34.170344;ies_left_dist=0;ies_min_dist=0;ies_right_dist=0;junction_seq=ataattgtgttaagaTAaagctgttagagctc;read_names=HWI-D00104:165:C29AHACXX:8:1202:18185:28422,HWI-D00104:165:C29AHACXX:8:2204:18006:18559,HWI-D00104:165:C29AHACXX:8:1302:16915:75803,HWI-D00104:165:C29AHACXX:8:1302:13039:7435,HWI-D00104:165:C29AHACXX:8:2308:3858:23201,HWI-D00104:165:C29AHACXX:8:1204:8914:99038,HWI-D00104:165:C29AHACXX:8:2207:6988:75510,HWI-D00104:165:C29AHACXX:8:2205:13135:25960,HWI-D00104:165:C29AHACXX:8:2304:4896:17693,HWI-D00104:165:C29AHACXX:8:2301:9850:35515,HWI-D00104:165:C29AHACXX:8:1204:7281:91677,HWI-D00104:165:C29AHACXX:8:2205:10458:68626,HWI-D00104:165:C29AHACXX:8:2202:16402:91027,HWI-D00104:165:C29AHACXX:8:2305:13198:3173,HWI-D00104:165:C29AHACXX:8:2307:4668:77119,HWI-D00104:165:C29AHACXX:8:2305:19195:82156,HWI-D00104:165:C29AHACXX:8:1205:15978:15063,HWI-D00104:165:C29AHACXX:8:2306:16709:99694,HWI-D00104:165:C29AHACXX:8:2103:8303:14748,HWI-D00104:165:C29AHACXX:8:2101:2472:27767,HWI-D00104:165:C29AHACXX:8:1302:11700:59284,HWI-D00104:165:C29AHACXX:8:1304:6364:6515,HWI-D00104:165:C29AHACXX:8:1309:4031:52821,HWI-D00104:165:C29AHACXX:8:2307:16964:95577,HWI-D00104:165:C29AHACXX:8:2201:11306:66383,HWI-D00104:165:C29AHACXX:8:2104:2585:27617,HWI-D00104:165:C29AHACXX:8:2307:11328:28417,HWI-D00104:165:C29AHACXX:8:1304:17206:80317,HWI-D00104:165:C29AHACXX:8:1302:19635:65008,HWI-D00104:165:C29AHACXX:8:1304:4343:76147,HWI-D00104:165:C29AHACXX:8:1103:10809:49280,HWI-D00104:165:C29AHACXX:8:2207:12385:77255,HWI-D00104:165:C29AHACXX:8:2307:19551:38162,HWI-D00104:165:C29AHACXX:8:1303:14952:83883,HWI-D00104:165:C29AHACXX:8:2303:3905:74952,HWI-D00104:165:C29AHACXX:8:2307:5902:18198,HWI-D00104:165:C29AHACXX:8:2305:4312:14107,HWI-D00104:165:C29AHACXX:8:1204:4127:51499,HWI-D00104:165:C29AHACXX:8:2201:5578:80196,HWI-D00104:165:C29AHACXX:8:1306:7088:23325,HWI-D00104:165:C29AHACXX:8:1105:4788:88192,HWI-D00104:165:C29AHACXX:8:1203:5608:17288,HWI-D00104:165:C29AHACXX:8:1108:3284:7921,HWI-D00104:165:C29AHACXX:8:2202:17139:88242,HWI-D00104:165:C29AHACXX:8:1203:16703:88679,HWI-D00104:165:C29AHACXX:8:1106:10848:17606,HWI-D00104:165:C29AHACXX:8:2206:8036:81346,HWI-D00104:165:C29AHACXX:8:2202:9638:53669,HWI-D00104:165:C29AHACXX:8:2204:12733:38997,HWI-D00104:165:C29AHACXX:8:2102:20616:16783,HWI-D00104:165:C29AHACXX:8:2307:2514:35784,HWI-D00104:165:C29AHACXX:8:1103:8472:47888,HWI-D00104:165:C29AHACXX:8:2108:5217:73461,HWI-D00104:165:C29AHACXX:8:2203:18246:36400,HWI-D00104:165:C29AHACXX:8:1201:1084:60708,HWI-D00104:165:C29AHACXX:8:1203:17124:88126,HWI-D00104:165:C29AHACXX:8:1204:15698:86277,HWI-D00104:165:C29AHACXX:8:1309:10572:13233,HWI-D00104:165:C29AHACXX:8:2302:2577:93448,HWI-D00104:165:C29AHACXX:8:2301:18959:24922;sequence=TATACTTCAACTATTTTTATTTATAGTATTTATTCAAGTAACTA;start=176797;subtype=IES;support_ref=4;support_variant=60;type=IES;
scaffold51_34_with_IES	MILORD	internal_eliminated_sequence	177363	177458	.	.	.	ID=MILORD.34.177363.177458;Name=MILORD.34.177363.177458;bounded_by_ta=TRUE;common_boundary=Both;end=177458;ies_id=IESPGM.PTET51.1.34.170866;ies_left_dist=0;ies_min_dist=0;ies_right_dist=0;junction_seq=ataaatttattatacTAttagtttaaagagaa;read_names=HWI-D00104:165:C29AHACXX:8:2209:16915:27297,HWI-D00104:165:C29AHACXX:8:2303:18462:93545,HWI-D00104:165:C29AHACXX:8:1105:9272:78510,HWI-D00104:165:C29AHACXX:8:2101:8484:81601,HWI-D00104:165:C29AHACXX:8:2304:16981:56366,HWI-D00104:165:C29AHACXX:8:1201:16827:12883,HWI-D00104:165:C29AHACXX:8:1307:9213:86236,HWI-D00104:165:C29AHACXX:8:1309:2783:82019,HWI-D00104:165:C29AHACXX:8:1108:13326:16024,HWI-D00104:165:C29AHACXX:8:1202:12753:24929,HWI-D00104:165:C29AHACXX:8:1107:11988:99225,HWI-D00104:165:C29AHACXX:8:1108:1307:32318,HWI-D00104:165:C29AHACXX:8:1202:11007:54315,HWI-D00104:165:C29AHACXX:8:1204:17337:69220,HWI-D00104:165:C29AHACXX:8:1303:10891:59390,HWI-D00104:165:C29AHACXX:8:2101:16997:68078,HWI-D00104:165:C29AHACXX:8:1306:17646:72373,HWI-D00104:165:C29AHACXX:8:1305:10839:23689,HWI-D00104:165:C29AHACXX:8:2201:7847:7332,HWI-D00104:165:C29AHACXX:8:2306:19272:12985,HWI-D00104:165:C29AHACXX:8:1203:19398:50180,HWI-D00104:165:C29AHACXX:8:2103:19017:35503;sequence=TACAATCAATTATGAAATCTTTATGAATCTTTTGATATGTACTACATCAAATTATTAGGACATTATTGAATTAAGGAAAAACACTCTTACTCACTA;start=177363;subtype=IES;support_ref=6;support_variant=22;type=IES;
scaffold51_34_with_IES	MILORD	internal_eliminated_sequence	177971	178086	.	.	.	ID=MILORD.34.177971.178086;Name=MILORD.34.177971.178086;bounded_by_ta=TRUE;common_boundary=Both;end=178086;ies_id=IESPGM.PTET51.1.34.171378;ies_left_dist=0;ies_min_dist=0;ies_right_dist=0;junction_seq=tttaagagtatttatTAtctgaaaaccattta;read_names=HWI-D00104:165:C29AHACXX:8:1306:7040:55844,HWI-D00104:165:C29AHACXX:8:1304:7772:22408;sequence=TACAGTAGGAAGGATGTGTGTGATTAAAAGTGGATAATTTTGGATTCATGATTCAAAGTTAATTAATTTAGATCAAAAATAGAAAAAGAATCTTATAAGATTATATCTAGTTTCTG;start=177971;subtype=IES;support_ref=40;support_variant=2;type=IES;
scaffold51_34_with_IES	MILORD	internal_eliminated_sequence	177971	178073	.	.	.	ID=MILORD.34.177971.178073;Name=MILORD.34.177971.178073;bounded_by_ta=TRUE;common_boundary=LEFT;end=178073;ies_id=IESPGM.PTET51.1.34.171378;ies_left_dist=0;ies_min_dist=0;ies_right_dist=13;junction_seq=tttaagagtatttatTAtctagtttctgtatc;read_names=HWI-D00104:165:C29AHACXX:8:1309:16653:71972;sequence=TACAGTAGGAAGGATGTGTGTGATTAAAAGTGGATAATTTTGGATTCATGATTCAAAGTTAATTAATTTAGATCAAAAATAGAAAAAGAATCTTATAAGATTA;start=177971;subtype=PARTIAL_INTERNAL;support_ref=20;support_variant=1;type=ALTERNATIVE;
scaffold51_34_with_IES	MILORD	internal_eliminated_sequence	178369	178470	.	.	.	ID=MILORD.34.178369.178470;Name=MILORD.34.178369.178470;bounded_by_ta=TRUE;common_boundary=Both;end=178470;ies_id=IESPGM.PTET51.1.34.171660;ies_left_dist=0;ies_min_dist=0;ies_right_dist=0;junction_seq=gagtattttaaatagTAttaggaattttcata;read_names=HWI-D00104:165:C29AHACXX:8:1106:18182:71127,HWI-D00104:165:C29AHACXX:8:1204:6484:96265,HWI-D00104:165:C29AHACXX:8:1306:8319:36713,HWI-D00104:165:C29AHACXX:8:1104:14225:54255,HWI-D00104:165:C29AHACXX:8:1206:16997:80670,HWI-D00104:165:C29AHACXX:8:2207:8047:67461,HWI-D00104:165:C29AHACXX:8:1303:17634:50077,HWI-D00104:165:C29AHACXX:8:1104:18945:15965,HWI-D00104:165:C29AHACXX:8:2207:3678:60387,HWI-D00104:165:C29AHACXX:8:2101:14459:67347,HWI-D00104:165:C29AHACXX:8:2204:8962:92726,HWI-D00104:165:C29AHACXX:8:2306:20883:56131,HWI-D00104:165:C29AHACXX:8:1302:17577:3446,HWI-D00104:165:C29AHACXX:8:1205:11315:94696,HWI-D00104:165:C29AHACXX:8:1204:5084:81340,HWI-D00104:165:C29AHACXX:8:1202:9680:37149,HWI-D00104:165:C29AHACXX:8:1105:19207:52467,HWI-D00104:165:C29AHACXX:8:2207:13533:88849,HWI-D00104:165:C29AHACXX:8:2204:9555:25309,HWI-D00104:165:C29AHACXX:8:2103:3817:13461,HWI-D00104:165:C29AHACXX:8:1102:17597:77969,HWI-D00104:165:C29AHACXX:8:1309:17450:46499,HWI-D00104:165:C29AHACXX:8:1302:12852:23688,HWI-D00104:165:C29AHACXX:8:2302:8049:62932,HWI-D00104:165:C29AHACXX:8:2205:8478:8182,HWI-D00104:165:C29AHACXX:8:1204:17228:98913,HWI-D00104:165:C29AHACXX:8:1206:14870:66559,HWI-D00104:165:C29AHACXX:8:1301:1588:70388,HWI-D00104:165:C29AHACXX:8:2304:12296:53378,HWI-D00104:165:C29AHACXX:8:1303:20427:52456,HWI-D00104:165:C29AHACXX:8:2202:1900:100219,HWI-D00104:165:C29AHACXX:8:1106:19928:83524,HWI-D00104:165:C29AHACXX:8:2206:13640:47617,HWI-D00104:165:C29AHACXX:8:2305:2761:78699,HWI-D00104:165:C29AHACXX:8:2103:2197:78612,HWI-D00104:165:C29AHACXX:8:2203:11135:9165,HWI-D00104:165:C29AHACXX:8:2105:16046:90007,HWI-D00104:165:C29AHACXX:8:1205:9950:94450,HWI-D00104:165:C29AHACXX:8:2301:8984:90352,HWI-D00104:165:C29AHACXX:8:1103:7615:64575,HWI-D00104:165:C29AHACXX:8:1204:20594:40543;sequence=TACAACGAAATTCTTAACATTTTTTGTTAATTTAAATGAAATAAATTTAAGATTAAATTAATTTATAAATGAATAAACAATTTTCTAATTTAAATTTAAGTG;start=178369;subtype=IES;support_ref=4;support_variant=41;type=IES;
scaffold51_34_with_IES	MILORD	internal_eliminated_sequence	181296	181364	.	.	.	ID=MILORD.34.181296.181364;Name=MILORD.34.181296.181364;bounded_by_ta=TRUE;common_boundary=Both;end=181364;ies_id=IESPGM.PTET51.1.34.174485;ies_left_dist=0;ies_min_dist=0;ies_right_dist=0;junction_seq=ttattatgaagttgtTActatgcaacaatttg;read_names=HWI-D00104:165:C29AHACXX:8:2101:11709:49301,HWI-D00104:165:C29AHACXX:8:1102:19797:26158,HWI-D00104:165:C29AHACXX:8:2206:13753:58510,HWI-D00104:165:C29AHACXX:8:2108:13936:89143,HWI-D00104:165:C29AHACXX:8:2207:19339:46127,HWI-D00104:165:C29AHACXX:8:1103:13641:67876,HWI-D00104:165:C29AHACXX:8:2202:14770:28187,HWI-D00104:165:C29AHACXX:8:1202:2772:63610,HWI-D00104:165:C29AHACXX:8:2201:12303:26683,HWI-D00104:165:C29AHACXX:8:2301:14176:27536,HWI-D00104:165:C29AHACXX:8:2206:13172:6800,HWI-D00104:165:C29AHACXX:8:2303:7440:97421,HWI-D00104:165:C29AHACXX:8:2301:7230:22464,HWI-D00104:165:C29AHACXX:8:1306:10464:50783,HWI-D00104:165:C29AHACXX:8:1103:18299:52207,HWI-D00104:165:C29AHACXX:8:1302:14139:27895,HWI-D00104:165:C29AHACXX:8:1202:11585:15346,HWI-D00104:165:C29AHACXX:8:2306:12193:24836,HWI-D00104:165:C29AHACXX:8:1107:20688:59321,HWI-D00104:165:C29AHACXX:8:2101:13578:96658,HWI-D00104:165:C29AHACXX:8:1205:4768:82911,HWI-D00104:165:C29AHACXX:8:1306:14173:51979,HWI-D00104:165:C29AHACXX:8:1101:15950:50537,HWI-D00104:165:C29AHACXX:8:2305:2800:71677,HWI-D00104:165:C29AHACXX:8:1303:4119:29423,HWI-D00104:165:C29AHACXX:8:1309:20032:6885,HWI-D00104:165:C29AHACXX:8:2202:8045:49155,HWI-D00104:165:C29AHACXX:8:2104:7339:21780,HWI-D00104:165:C29AHACXX:8:1107:15679:36979,HWI-D00104:165:C29AHACXX:8:2201:12271:56306,HWI-D00104:165:C29AHACXX:8:2103:8606:25841;sequence=TACAGTCTGCAGAGTTTACTATTATTCCTTATTATTTTCTAATAACTCATACAAACTATTTTTCATGTG;start=181296;subtype=IES;support_ref=12;support_variant=31;type=IES;
scaffold51_34_with_IES	MILORD	internal_eliminated_sequence	181296	181495	.	.	.	ID=MILORD.34.181296.181495;Name=MILORD.34.181296.181495;bounded_by_ta=TRUE;common_boundary=LEFT;end=181495;ies_id=IESPGM.PTET51.1.34.174485;ies_left_dist=0;ies_min_dist=0;ies_right_dist=-131;junction_seq=ttattatgaagttgtTAtatcagacacaatcc;read_names=HWI-D00104:165:C29AHACXX:8:2103:17006:52151;sequence=TACAGTCTGCAGAGTTTACTATTATTCCTTATTATTTTCTAATAACTCATACAAACTATTTTTCATGTGTACTATGCAACAATTTGGTGAAATTGTCTTGGGATATTTAAAATTCTATGAAAGCAATTTATAAAGAATACCTATTAGACTTCCTGAAGGGGATGTAGGGGAATGGTAGGATTTTGATGAAAATGAAGCTG;start=181296;subtype=PARTIAL_EXTERNAL;support_ref=6;support_variant=1;type=ALTERNATIVE;
scaffold51_34_with_IES	MILORD	internal_eliminated_sequence	182102	182283	.	.	.	ID=MILORD.34.182102.182283;Name=MILORD.34.182102.182283;bounded_by_ta=TRUE;common_boundary=LEFT;end=182283;ies_id=IESPGM.PTET51.1.34.175222;ies_left_dist=0;ies_min_dist=0;ies_right_dist=-2;junction_seq=ttatttatatatataTAtatataatttaatgg;read_names=HWI-D00104:165:C29AHACXX:8:1201:10370:96762;sequence=TATTGTCAAATTAAGTGAAAATATTAATTGTTTTCTATTAAAAATGTTGATTTAGTTTATAAATTTAATTATTTAATTAAATTATTAAATTTAGCTGATATTTAAATGAATCTTTAAATTATAATTAGTTTAGTCATTTATATGTTTTAAATTCCTCTTAAATAATTTTTGATATTCTAATA;start=182102;subtype=PARTIAL_EXTERNAL;support_ref=2;support_variant=1;type=ALTERNATIVE;
scaffold51_34_with_IES	MILORD	internal_eliminated_sequence	182102	182281	.	.	.	ID=MILORD.34.182102.182281;Name=MILORD.34.182102.182281;bounded_by_ta=TRUE;common_boundary=Both;end=182281;ies_id=IESPGM.PTET51.1.34.175222;ies_left_dist=0;ies_min_dist=0;ies_right_dist=0;junction_seq=ttatttatatatataTAtatatataatttaat;read_names=HWI-D00104:165:C29AHACXX:8:2305:11160:37160,HWI-D00104:165:C29AHACXX:8:1202:2989:42787,HWI-D00104:165:C29AHACXX:8:2203:2923:4581,HWI-D00104:165:C29AHACXX:8:2206:16475:63087,HWI-D00104:165:C29AHACXX:8:1103:15899:61311;sequence=TATTGTCAAATTAAGTGAAAATATTAATTGTTTTCTATTAAAAATGTTGATTTAGTTTATAAATTTAATTATTTAATTAAATTATTAAATTTAGCTGATATTTAAATGAATCTTTAAATTATAATTAGTTTAGTCATTTATATGTTTTAAATTCCTCTTAAATAATTTTTGATATTCTAA;start=182102;subtype=IES;support_ref=4;support_variant=5;type=IES;
scaffold51_34_with_IES	MILORD	internal_eliminated_sequence	182544	182597	.	.	.	ID=MILORD.34.182544.182597;Name=MILORD.34.182544.182597;bounded_by_ta=TRUE;common_boundary=Both;end=182597;ies_id=IESPGM.PTET51.1.34.175484;ies_left_dist=0;ies_min_dist=0;ies_right_dist=0;junction_seq=ttttaattttgaattTAaaagagatagaatat;read_names=HWI-D00104:165:C29AHACXX:8:1304:19542:15376,HWI-D00104:165:C29AHACXX:8:1103:5712:35604,HWI-D00104:165:C29AHACXX:8:1201:13450:55189,HWI-D00104:165:C29AHACXX:8:2304:17406:47003,HWI-D00104:165:C29AHACXX:8:1203:14403:23479,HWI-D00104:165:C29AHACXX:8:1202:8417:74912,HWI-D00104:165:C29AHACXX:8:1305:13538:27235,HWI-D00104:165:C29AHACXX:8:2307:3377:78261,HWI-D00104:165:C29AHACXX:8:1201:2248:55771,HWI-D00104:165:C29AHACXX:8:2206:1151:62525,HWI-D00104:165:C29AHACXX:8:1101:10759:85512,HWI-D00104:165:C29AHACXX:8:2103:21126:45229,HWI-D00104:165:C29AHACXX:8:1205:10258:26351,HWI-D00104:165:C29AHACXX:8:2104:19818:4940,HWI-D00104:165:C29AHACXX:8:1305:5827:50081,HWI-D00104:165:C29AHACXX:8:1305:5143:7534,HWI-D00104:165:C29AHACXX:8:1306:8669:75020,HWI-D00104:165:C29AHACXX:8:1303:11029:12221,HWI-D00104:165:C29AHACXX:8:2303:2294:56485,HWI-D00104:165:C29AHACXX:8:1202:12377:86660,HWI-D00104:165:C29AHACXX:8:1303:7638:26022,HWI-D00104:165:C29AHACXX:8:1108:3466:34119,HWI-D00104:165:C29AHACXX:8:2301:2540:66972,HWI-D00104:165:C29AHACXX:8:2202:15035:80625,HWI-D00104:165:C29AHACXX:8:1105:9519:42500,HWI-D00104:165:C29AHACXX:8:2206:18365:6304,HWI-D00104:165:C29AHACXX:8:1202:10756:97628,HWI-D00104:165:C29AHACXX:8:1302:20476:29552,HWI-D00104:165:C29AHACXX:8:2203:19535:86530,HWI-D00104:165:C29AHACXX:8:1206:13775:28531,HWI-D00104:165:C29AHACXX:8:2204:13828:33744;sequence=TACACTCAGGATATTATTTATTGCTTAATAAATATTAATCTCTTGATTCTACTA;start=182544;subtype=IES;support_ref=2;support_variant=31;type=IES;
scaffold51_34_with_IES	MILORD	internal_eliminated_sequence	187543	187608	.	.	.	ID=MILORD.34.187543.187608;Name=MILORD.34.187543.187608;bounded_by_ta=TRUE;common_boundary=Both;end=187608;ies_id=IESPGM.PTET51.1.34.180429;ies_left_dist=0;ies_min_dist=0;ies_right_dist=0;junction_seq=taaaaacaaaatagaTAtaagattttctcttt;read_names=HWI-D00104:165:C29AHACXX:8:1205:16880:58969,HWI-D00104:165:C29AHACXX:8:2305:16724:28019,HWI-D00104:165:C29AHACXX:8:2102:9580:86385,HWI-D00104:165:C29AHACXX:8:2303:9612:74929,HWI-D00104:165:C29AHACXX:8:1205:9446:60183,HWI-D00104:165:C29AHACXX:8:1201:11046:60864,HWI-D00104:165:C29AHACXX:8:1101:13257:6417,HWI-D00104:165:C29AHACXX:8:2202:14024:8463,HWI-D00104:165:C29AHACXX:8:2302:14672:28590,HWI-D00104:165:C29AHACXX:8:2104:20212:11854,HWI-D00104:165:C29AHACXX:8:2102:10974:49787,HWI-D00104:165:C29AHACXX:8:2308:20216:37188,HWI-D00104:165:C29AHACXX:8:2108:5068:41342,HWI-D00104:165:C29AHACXX:8:1204:4485:57432,HWI-D00104:165:C29AHACXX:8:1304:15071:11499,HWI-D00104:165:C29AHACXX:8:1309:20385:90080,HWI-D00104:165:C29AHACXX:8:2308:9192:41801,HWI-D00104:165:C29AHACXX:8:2301:16597:72243,HWI-D00104:165:C29AHACXX:8:1108:7624:46955,HWI-D00104:165:C29AHACXX:8:1204:10428:89918,HWI-D00104:165:C29AHACXX:8:2301:14770:18065,HWI-D00104:165:C29AHACXX:8:2206:19568:4908,HWI-D00104:165:C29AHACXX:8:1205:5406:31851,HWI-D00104:165:C29AHACXX:8:1204:15011:58623,HWI-D00104:165:C29AHACXX:8:1203:18308:46240,HWI-D00104:165:C29AHACXX:8:2108:18123:97160,HWI-D00104:165:C29AHACXX:8:2305:19021:100863,HWI-D00104:165:C29AHACXX:8:2202:19884:32077,HWI-D00104:165:C29AHACXX:8:1206:13262:88029,HWI-D00104:165:C29AHACXX:8:2102:19251:63605,HWI-D00104:165:C29AHACXX:8:1107:11401:39667,HWI-D00104:165:C29AHACXX:8:1301:16897:50480,HWI-D00104:165:C29AHACXX:8:2108:3169:83077,HWI-D00104:165:C29AHACXX:8:1304:17727:45301,HWI-D00104:165:C29AHACXX:8:1102:12201:52239,HWI-D00104:165:C29AHACXX:8:2308:13738:84165,HWI-D00104:165:C29AHACXX:8:1305:20206:71087,HWI-D00104:165:C29AHACXX:8:2204:13140:17585,HWI-D00104:165:C29AHACXX:8:2206:14097:77537;sequence=TACATATGATAGAAGGTTAAAATAAATATAAAATTTGGATAAGTACTTTAGTTTTTAAAATGACTG;start=187543;subtype=IES;support_ref=4;support_variant=39;type=IES;
scaffold51_34_with_IES	MILORD	internal_eliminated_sequence	187547	187608	.	.	.	ID=MILORD.34.187547.187608;Name=MILORD.34.187547.187608;bounded_by_ta=TRUE;common_boundary=RIGHT;end=187608;ies_id=IESPGM.PTET51.1.34.180429;ies_left_dist=-4;ies_min_dist=0;ies_right_dist=0;junction_seq=aacaaaatagatacaTAtaagattttctcttt;read_names=HWI-D00104:165:C29AHACXX:8:2207:2241:52166;sequence=TATGATAGAAGGTTAAAATAAATATAAAATTTGGATAAGTACTTTAGTTTTTAAAATGACTG;start=187547;subtype=PARTIAL_INTERNAL;support_ref=1;support_variant=1;type=ALTERNATIVE;
scaffold51_34_with_IES	MILORD	internal_eliminated_sequence	187671	187727	.	.	.	ID=MILORD.34.187671.187727;Name=MILORD.34.187671.187727;bounded_by_ta=TRUE;common_boundary=Both;end=187727;ies_id=IESPGM.PTET51.1.34.180491;ies_left_dist=0;ies_min_dist=0;ies_right_dist=0;junction_seq=atttaattaacagtgTAcaagagaaatggaca;read_names=HWI-D00104:165:C29AHACXX:8:2202:20193:84414,HWI-D00104:165:C29AHACXX:8:2305:18286:35356,HWI-D00104:165:C29AHACXX:8:1108:18035:80952,HWI-D00104:165:C29AHACXX:8:1108:3036:44803,HWI-D00104:165:C29AHACXX:8:2303:16240:39554,HWI-D00104:165:C29AHACXX:8:1106:13255:53124,HWI-D00104:165:C29AHACXX:8:2306:10407:96417,HWI-D00104:165:C29AHACXX:8:1103:2375:39269,HWI-D00104:165:C29AHACXX:8:2203:2560:52782,HWI-D00104:165:C29AHACXX:8:2108:9866:89312,HWI-D00104:165:C29AHACXX:8:1202:11054:12836,HWI-D00104:165:C29AHACXX:8:1204:18936:71727,HWI-D00104:165:C29AHACXX:8:2105:15905:58199,HWI-D00104:165:C29AHACXX:8:2306:16269:72952,HWI-D00104:165:C29AHACXX:8:2101:7942:83734,HWI-D00104:165:C29AHACXX:8:1301:5820:84977,HWI-D00104:165:C29AHACXX:8:2103:19743:95157,HWI-D00104:165:C29AHACXX:8:1201:6026:82308,HWI-D00104:165:C29AHACXX:8:2303:7474:3239,HWI-D00104:165:C29AHACXX:8:1105:19692:80096,HWI-D00104:165:C29AHACXX:8:2205:7751:10010,HWI-D00104:165:C29AHACXX:8:2303:3480:5076,HWI-D00104:165:C29AHACXX:8:2204:5136:25475,HWI-D00104:165:C29AHACXX:8:2307:2181:20173,HWI-D00104:165:C29AHACXX:8:2102:18564:66383,HWI-D00104:165:C29AHACXX:8:2305:5964:54209,HWI-D00104:165:C29AHACXX:8:2209:6221:83625,HWI-D00104:165:C29AHACXX:8:1203:12963:54514;sequence=TATTGATTACTTTCATTTTCTCTTAAATTATAATAATACGTTTAATTTCAGTGATAA;start=187671;subtype=IES;support_ref=0;support_variant=28;type=IES;
scaffold51_34_with_IES	MILORD	internal_eliminated_sequence	187671	187724	.	.	.	ID=MILORD.34.187671.187724;Name=MILORD.34.187671.187724;bounded_by_ta=TRUE;common_boundary=LEFT;end=187724;ies_id=IESPGM.PTET51.1.34.180491;ies_left_dist=0;ies_min_dist=0;ies_right_dist=3;junction_seq=atttaattaacagtgTAatacaagagaaatgg;read_names=HWI-D00104:165:C29AHACXX:8:2306:15632:66203;sequence=TATTGATTACTTTCATTTTCTCTTAAATTATAATAATACGTTTAATTTCAGTGA;start=187671;subtype=PARTIAL_INTERNAL;support_ref=0;support_variant=1;type=ALTERNATIVE;
scaffold51_34_with_IES	MILORD	internal_eliminated_sequence	188084	188271	.	.	.	ID=MILORD.34.188084.188271;Name=MILORD.34.188084.188271;bounded_by_ta=TRUE;common_boundary=Both;end=188271;ies_id=IESPGM.PTET51.1.34.180847;ies_left_dist=0;ies_min_dist=0;ies_right_dist=0;junction_seq=atgttggagtattggTAcctaaagggaaccat;read_names=HWI-D00104:165:C29AHACXX:8:2101:4309:42886,HWI-D00104:165:C29AHACXX:8:2202:9219:100952,HWI-D00104:165:C29AHACXX:8:1101:17760:97727,HWI-D00104:165:C29AHACXX:8:1201:1208:15537,HWI-D00104:165:C29AHACXX:8:1104:5806:77623,HWI-D00104:165:C29AHACXX:8:2105:5967:61123,HWI-D00104:165:C29AHACXX:8:1205:5112:4456,HWI-D00104:165:C29AHACXX:8:1204:13723:20801,HWI-D00104:165:C29AHACXX:8:2108:6506:89905,HWI-D00104:165:C29AHACXX:8:1202:11570:20453,HWI-D00104:165:C29AHACXX:8:2203:11312:77070,HWI-D00104:165:C29AHACXX:8:2206:13532:97944,HWI-D00104:165:C29AHACXX:8:2204:3916:8101,HWI-D00104:165:C29AHACXX:8:1206:7052:51812,HWI-D00104:165:C29AHACXX:8:1306:19964:28360,HWI-D00104:165:C29AHACXX:8:1108:20913:48960,HWI-D00104:165:C29AHACXX:8:1307:2852:55967,HWI-D00104:165:C29AHACXX:8:1101:11452:77691,HWI-D00104:165:C29AHACXX:8:2204:7415:30537,HWI-D00104:165:C29AHACXX:8:2305:17257:60649,HWI-D00104:165:C29AHACXX:8:1203:6272:64745,HWI-D00104:165:C29AHACXX:8:2202:20573:58459,HWI-D00104:165:C29AHACXX:8:2205:6730:91493,HWI-D00104:165:C29AHACXX:8:2108:18489:18277,HWI-D00104:165:C29AHACXX:8:2209:9716:38379,HWI-D00104:165:C29AHACXX:8:2305:7821:8154,HWI-D00104:165:C29AHACXX:8:1105:18649:74474,HWI-D00104:165:C29AHACXX:8:2303:5180:55580,HWI-D00104:165:C29AHACXX:8:2302:6679:94256,HWI-D00104:165:C29AHACXX:8:1306:19879:39631,HWI-D00104:165:C29AHACXX:8:1201:13111:100869,HWI-D00104:165:C29AHACXX:8:2202:19536:33712,HWI-D00104:165:C29AHACXX:8:1108:16785:72740,HWI-D00104:165:C29AHACXX:8:2102:2460:60173,HWI-D00104:165:C29AHACXX:8:1105:15488:22632,HWI-D00104:165:C29AHACXX:8:1106:15596:26389;sequence=TATAGTTTCAATTATTGTATAAATATGATATTGTTGTGATACATTTAAATTTTTGAATTACCTGAAAAATAAATAGTTATATTATAAAATAATAGGATAAAAGAGTATTTCATATGAAATCTTTAGCTTTTAGTAGCATTCAAATTCTAAAAAATTATAAATTATAATTACATTTCTTAATTTACGAA;start=188084;subtype=IES;support_ref=4;support_variant=36;type=IES;
scaffold51_34_with_IES	MILORD	internal_eliminated_sequence	188531	188624	.	.	.	ID=MILORD.34.188531.188624;Name=MILORD.34.188531.188624;bounded_by_ta=TRUE;common_boundary=Both;end=188624;ies_id=IESPGM.PTET51.1.34.181106;ies_left_dist=0;ies_min_dist=0;ies_right_dist=0;junction_seq=agacatttggagatgTAtcattatatacagat;read_names=HWI-D00104:165:C29AHACXX:8:2203:10558:9779,HWI-D00104:165:C29AHACXX:8:2203:19791:38747,HWI-D00104:165:C29AHACXX:8:1107:19766:64900,HWI-D00104:165:C29AHACXX:8:1306:9567:81871,HWI-D00104:165:C29AHACXX:8:1105:19533:3193,HWI-D00104:165:C29AHACXX:8:1107:9485:46167,HWI-D00104:165:C29AHACXX:8:1307:2705:87068,HWI-D00104:165:C29AHACXX:8:2206:14154:60618;sequence=TACAGTTAGATATATCATTTTTTATTTAATCTAATAATTTATACTCTTGATTAGTGAAATAATGAAATAAATAAAAATATTCAAATTTTGAGTA;start=188531;subtype=IES;support_ref=2;support_variant=8;type=IES;
scaffold51_34_with_IES	MILORD	internal_eliminated_sequence	189166	189279	.	.	.	ID=MILORD.34.189166.189279;Name=MILORD.34.189166.189279;bounded_by_ta=TRUE;common_boundary=Both;end=189279;ies_id=IESPGM.PTET51.1.34.181647;ies_left_dist=0;ies_min_dist=0;ies_right_dist=0;junction_seq=caattacttaaggagTAcatgaaaacaagata;read_names=HWI-D00104:165:C29AHACXX:8:2209:11206:69690,HWI-D00104:165:C29AHACXX:8:1103:4711:63569,HWI-D00104:165:C29AHACXX:8:2102:18652:46358,HWI-D00104:165:C29AHACXX:8:1105:12660:68453,HWI-D00104:165:C29AHACXX:8:1105:12709:8229,HWI-D00104:165:C29AHACXX:8:2302:17822:46143,HWI-D00104:165:C29AHACXX:8:1104:5335:58356,HWI-D00104:165:C29AHACXX:8:1205:13860:98006,HWI-D00104:165:C29AHACXX:8:1301:5398:66559,HWI-D00104:165:C29AHACXX:8:1108:1506:37923,HWI-D00104:165:C29AHACXX:8:1202:7228:43789,HWI-D00104:165:C29AHACXX:8:2308:5920:73851,HWI-D00104:165:C29AHACXX:8:2307:20885:39896,HWI-D00104:165:C29AHACXX:8:2304:18199:21800,HWI-D00104:165:C29AHACXX:8:1105:14310:86479,HWI-D00104:165:C29AHACXX:8:2203:18377:27884,HWI-D00104:165:C29AHACXX:8:2209:10219:15808,HWI-D00104:165:C29AHACXX:8:2305:2487:28230,HWI-D00104:165:C29AHACXX:8:2102:10381:32894,HWI-D00104:165:C29AHACXX:8:2303:17195:6313,HWI-D00104:165:C29AHACXX:8:2104:14384:45911,HWI-D00104:165:C29AHACXX:8:1306:9260:79237,HWI-D00104:165:C29AHACXX:8:2302:5137:41714,HWI-D00104:165:C29AHACXX:8:2201:7065:18795,HWI-D00104:165:C29AHACXX:8:1304:16824:86264,HWI-D00104:165:C29AHACXX:8:2103:14839:98318,HWI-D00104:165:C29AHACXX:8:2101:5654:19148,HWI-D00104:165:C29AHACXX:8:1307:8990:41002,HWI-D00104:165:C29AHACXX:8:2105:17629:21193,HWI-D00104:165:C29AHACXX:8:1301:13011:100151;sequence=TATAGCTCTTGCTTAAAGGATTTTGGCAGAGGAGTTTTATGCATATAATAATAAAAAAAATTAATTTAAAAAGTAATAAGATTCTCTTAATGAATACCCTTTATGCATGTACTG;start=189166;subtype=IES;support_ref=0;support_variant=30;type=IES;
scaffold51_34_with_IES	MILORD	internal_eliminated_sequence	190034	190146	.	.	.	ID=MILORD.34.190034.190146;Name=MILORD.34.190034.190146;bounded_by_ta=TRUE;common_boundary=Both;end=190146;ies_id=IESPGM.PTET51.1.34.182401;ies_left_dist=0;ies_min_dist=0;ies_right_dist=0;junction_seq=atagctgtaagatgaTAgcaagaccaaaaaag;read_names=HWI-D00104:165:C29AHACXX:8:1201:2289:21028,HWI-D00104:165:C29AHACXX:8:2308:14414:7143,HWI-D00104:165:C29AHACXX:8:2105:6948:73446,HWI-D00104:165:C29AHACXX:8:1203:11623:94287,HWI-D00104:165:C29AHACXX:8:1302:12309:28165,HWI-D00104:165:C29AHACXX:8:1204:3936:45766,HWI-D00104:165:C29AHACXX:8:1101:17907:72526,HWI-D00104:165:C29AHACXX:8:2305:12540:33548,HWI-D00104:165:C29AHACXX:8:2306:17141:27194,HWI-D00104:165:C29AHACXX:8:2305:13620:9696,HWI-D00104:165:C29AHACXX:8:1304:13662:44361,HWI-D00104:165:C29AHACXX:8:2304:15524:72649,HWI-D00104:165:C29AHACXX:8:1303:19483:56952,HWI-D00104:165:C29AHACXX:8:1309:17175:93483,HWI-D00104:165:C29AHACXX:8:2307:17037:94551,HWI-D00104:165:C29AHACXX:8:1101:13599:79397,HWI-D00104:165:C29AHACXX:8:1101:18137:19992,HWI-D00104:165:C29AHACXX:8:2204:6894:46532,HWI-D00104:165:C29AHACXX:8:2201:7183:100255,HWI-D00104:165:C29AHACXX:8:1202:6194:6634,HWI-D00104:165:C29AHACXX:8:1107:20369:56174,HWI-D00104:165:C29AHACXX:8:1301:18332:37505,HWI-D00104:165:C29AHACXX:8:2201:15895:88421,HWI-D00104:165:C29AHACXX:8:2205:3590:97299,HWI-D00104:165:C29AHACXX:8:1101:19921:68819,HWI-D00104:165:C29AHACXX:8:2204:9243:73562,HWI-D00104:165:C29AHACXX:8:2301:19270:32350,HWI-D00104:165:C29AHACXX:8:2102:5838:101320,HWI-D00104:165:C29AHACXX:8:1203:20518:51612,HWI-D00104:165:C29AHACXX:8:2108:10819:73666;sequence=TACAGAGGATGATATGAAGACTACTTGATTTTCTAACTTATTAATATCATATATTTAGATAGTTTAAAATAAGTAAAATTAAGGGAATTTCAAAAAATATGATATAAGGATAA;start=190034;subtype=IES;support_ref=4;support_variant=30;type=IES;
scaffold51_34_with_IES	MILORD	internal_eliminated_sequence	190815	190861	.	.	.	ID=MILORD.34.190815.190861;Name=MILORD.34.190815.190861;bounded_by_ta=TRUE;common_boundary=Both;end=190861;ies_id=IESPGM.PTET51.1.34.183069;ies_left_dist=0;ies_min_dist=0;ies_right_dist=0;junction_seq=tacaattagaagtttTActaacaacttcttaa;read_names=HWI-D00104:165:C29AHACXX:8:1203:1272:71355,HWI-D00104:165:C29AHACXX:8:2103:18270:48230,HWI-D00104:165:C29AHACXX:8:2105:17837:58077,HWI-D00104:165:C29AHACXX:8:2201:4115:79815,HWI-D00104:165:C29AHACXX:8:2101:2336:39926,HWI-D00104:165:C29AHACXX:8:2206:6065:65018,HWI-D00104:165:C29AHACXX:8:2104:17301:46801,HWI-D00104:165:C29AHACXX:8:2105:12854:80410,HWI-D00104:165:C29AHACXX:8:2101:10103:15367,HWI-D00104:165:C29AHACXX:8:1302:7245:58696,HWI-D00104:165:C29AHACXX:8:1104:13850:60397,HWI-D00104:165:C29AHACXX:8:2306:19033:4674,HWI-D00104:165:C29AHACXX:8:2203:19182:9282,HWI-D00104:165:C29AHACXX:8:1203:2971:57771,HWI-D00104:165:C29AHACXX:8:2104:12723:80210,HWI-D00104:165:C29AHACXX:8:2304:12388:82760,HWI-D00104:165:C29AHACXX:8:2301:14204:7895,HWI-D00104:165:C29AHACXX:8:2307:18518:19912,HWI-D00104:165:C29AHACXX:8:2101:13403:98868,HWI-D00104:165:C29AHACXX:8:2301:4975:57573,HWI-D00104:165:C29AHACXX:8:1303:16131:67213,HWI-D00104:165:C29AHACXX:8:1108:16292:44341,HWI-D00104:165:C29AHACXX:8:2104:15033:33202,HWI-D00104:165:C29AHACXX:8:2202:4699:19833,HWI-D00104:165:C29AHACXX:8:2104:5153:64040,HWI-D00104:165:C29AHACXX:8:1309:5585:93962,HWI-D00104:165:C29AHACXX:8:1203:15555:39707,HWI-D00104:165:C29AHACXX:8:1305:2226:84759,HWI-D00104:165:C29AHACXX:8:1202:20400:30683,HWI-D00104:165:C29AHACXX:8:2104:14459:60885,HWI-D00104:165:C29AHACXX:8:2204:5755:84346,HWI-D00104:165:C29AHACXX:8:1206:2919:93432,HWI-D00104:165:C29AHACXX:8:2305:11303:53564,HWI-D00104:165:C29AHACXX:8:1108:4770:99295,HWI-D00104:165:C29AHACXX:8:2305:11680:22032,HWI-D00104:165:C29AHACXX:8:1301:1296:65260,HWI-D00104:165:C29AHACXX:8:1202:18900:58307,HWI-D00104:165:C29AHACXX:8:1301:12253:92347,HWI-D00104:165:C29AHACXX:8:2308:8731:32376;sequence=TATTGTGGAGTGTCAAACTTCAATTTAGATTGCAATTACTTTAACAA;start=190815;subtype=IES;support_ref=2;support_variant=39;type=IES;
scaffold51_34_with_IES	MILORD	internal_eliminated_sequence	191081	191110	.	.	.	ID=MILORD.34.191081.191110;Name=MILORD.34.191081.191110;bounded_by_ta=TRUE;common_boundary=Both;end=191110;ies_id=IESPGM.PTET51.1.34.183288;ies_left_dist=0;ies_min_dist=0;ies_right_dist=0;junction_seq=tgagttaaataatgaTAaaagcataatttgca;read_names=HWI-D00104:165:C29AHACXX:8:2308:14704:45730,HWI-D00104:165:C29AHACXX:8:1303:18723:87269,HWI-D00104:165:C29AHACXX:8:2203:18518:91774,HWI-D00104:165:C29AHACXX:8:1301:4778:58316,HWI-D00104:165:C29AHACXX:8:1302:14496:90858,HWI-D00104:165:C29AHACXX:8:1204:9419:24840,HWI-D00104:165:C29AHACXX:8:1307:6437:18894,HWI-D00104:165:C29AHACXX:8:1303:1148:60143,HWI-D00104:165:C29AHACXX:8:2102:3061:99113,HWI-D00104:165:C29AHACXX:8:1206:18974:22705,HWI-D00104:165:C29AHACXX:8:2108:3940:84875,HWI-D00104:165:C29AHACXX:8:2102:17382:25009,HWI-D00104:165:C29AHACXX:8:2306:9183:43443,HWI-D00104:165:C29AHACXX:8:1103:10941:12034,HWI-D00104:165:C29AHACXX:8:1203:11258:89957,HWI-D00104:165:C29AHACXX:8:1201:7764:65151,HWI-D00104:165:C29AHACXX:8:2207:3164:23392,HWI-D00104:165:C29AHACXX:8:1104:13758:63634,HWI-D00104:165:C29AHACXX:8:1201:14393:40540,HWI-D00104:165:C29AHACXX:8:1304:19642:2432,HWI-D00104:165:C29AHACXX:8:1305:1949:52489,HWI-D00104:165:C29AHACXX:8:2303:19028:91581,HWI-D00104:165:C29AHACXX:8:1307:4642:79294,HWI-D00104:165:C29AHACXX:8:1307:13731:97933,HWI-D00104:165:C29AHACXX:8:1108:6622:90067,HWI-D00104:165:C29AHACXX:8:1201:8695:18583,HWI-D00104:165:C29AHACXX:8:2202:11204:89099;sequence=TATAGATGAATTTCAGTCCATATTAAACTA;start=191081;subtype=IES;support_ref=0;support_variant=27;type=IES;
scaffold51_34_with_IES	MILORD	internal_eliminated_sequence	192209	192267	.	.	.	ID=MILORD.34.192209.192267;Name=MILORD.34.192209.192267;bounded_by_ta=TRUE;common_boundary=Both;end=192267;ies_id=IESPGM.PTET51.1.34.184386;ies_left_dist=0;ies_min_dist=0;ies_right_dist=0;junction_seq=ttaactagactctatTAtttagattcctccca;read_names=HWI-D00104:165:C29AHACXX:8:2306:9806:65208,HWI-D00104:165:C29AHACXX:8:1104:6003:5410,HWI-D00104:165:C29AHACXX:8:1306:14219:83717,HWI-D00104:165:C29AHACXX:8:1206:8076:31583,HWI-D00104:165:C29AHACXX:8:2202:3110:92261,HWI-D00104:165:C29AHACXX:8:1104:8246:46882,HWI-D00104:165:C29AHACXX:8:1105:9950:84820,HWI-D00104:165:C29AHACXX:8:1105:13039:31577,HWI-D00104:165:C29AHACXX:8:2108:9802:25390,HWI-D00104:165:C29AHACXX:8:1303:19816:60110,HWI-D00104:165:C29AHACXX:8:1202:12679:3449,HWI-D00104:165:C29AHACXX:8:1203:3819:42338,HWI-D00104:165:C29AHACXX:8:1102:15642:43874,HWI-D00104:165:C29AHACXX:8:1306:2642:62904,HWI-D00104:165:C29AHACXX:8:2203:12266:96186,HWI-D00104:165:C29AHACXX:8:2308:5439:12728,HWI-D00104:165:C29AHACXX:8:1107:19484:80265,HWI-D00104:165:C29AHACXX:8:2304:10809:14813,HWI-D00104:165:C29AHACXX:8:1202:20593:90417,HWI-D00104:165:C29AHACXX:8:1301:15025:16306,HWI-D00104:165:C29AHACXX:8:1101:10664:77913,HWI-D00104:165:C29AHACXX:8:2306:16052:80584,HWI-D00104:165:C29AHACXX:8:1301:12840:64851,HWI-D00104:165:C29AHACXX:8:2102:14024:98896,HWI-D00104:165:C29AHACXX:8:2201:12756:54968,HWI-D00104:165:C29AHACXX:8:2301:12510:48030,HWI-D00104:165:C29AHACXX:8:2308:16593:46352,HWI-D00104:165:C29AHACXX:8:2108:19152:36312,HWI-D00104:165:C29AHACXX:8:1104:1331:47780,HWI-D00104:165:C29AHACXX:8:2304:3866:8324,HWI-D00104:165:C29AHACXX:8:1204:1356:30563,HWI-D00104:165:C29AHACXX:8:1105:14548:87997,HWI-D00104:165:C29AHACXX:8:2202:10970:43442,HWI-D00104:165:C29AHACXX:8:1309:13710:60494,HWI-D00104:165:C29AHACXX:8:1102:2569:28948,HWI-D00104:165:C29AHACXX:8:1206:5209:3059;sequence=TACAGTGAAATATATTAAAAATTCTAGTGGATAATATTATCATAATCAAAAATAACCTG;start=192209;subtype=IES;support_ref=0;support_variant=36;type=IES;
scaffold51_34_with_IES	MILORD	internal_eliminated_sequence	194275	194327	.	.	.	ID=MILORD.34.194275.194327;Name=MILORD.34.194275.194327;bounded_by_ta=TRUE;common_boundary=Both;end=194327;ies_id=IESPGM.PTET51.1.34.186393;ies_left_dist=0;ies_min_dist=0;ies_right_dist=0;junction_seq=ttcatttcataaatgTAataaaaggaatagat;read_names=HWI-D00104:165:C29AHACXX:8:2204:11234:37232,HWI-D00104:165:C29AHACXX:8:2207:19215:47777,HWI-D00104:165:C29AHACXX:8:2204:18008:29860,HWI-D00104:165:C29AHACXX:8:2302:14846:28456,HWI-D00104:165:C29AHACXX:8:2105:12115:88049,HWI-D00104:165:C29AHACXX:8:2306:17017:25145,HWI-D00104:165:C29AHACXX:8:2209:17104:70672,HWI-D00104:165:C29AHACXX:8:1205:7261:65888,HWI-D00104:165:C29AHACXX:8:2308:9589:91103,HWI-D00104:165:C29AHACXX:8:2207:6179:16267,HWI-D00104:165:C29AHACXX:8:1106:18597:99058,HWI-D00104:165:C29AHACXX:8:1202:18145:36947,HWI-D00104:165:C29AHACXX:8:1107:18811:14592,HWI-D00104:165:C29AHACXX:8:1304:5842:33716,HWI-D00104:165:C29AHACXX:8:1206:20332:69328,HWI-D00104:165:C29AHACXX:8:1103:13201:24638,HWI-D00104:165:C29AHACXX:8:2202:13680:59806,HWI-D00104:165:C29AHACXX:8:1201:16827:74687,HWI-D00104:165:C29AHACXX:8:2206:3056:27572,HWI-D00104:165:C29AHACXX:8:2205:1802:93576,HWI-D00104:165:C29AHACXX:8:2308:6176:7423,HWI-D00104:165:C29AHACXX:8:2306:14789:39985,HWI-D00104:165:C29AHACXX:8:1205:4627:13342,HWI-D00104:165:C29AHACXX:8:2104:10374:7831,HWI-D00104:165:C29AHACXX:8:1206:18455:15227,HWI-D00104:165:C29AHACXX:8:2204:2219:100608,HWI-D00104:165:C29AHACXX:8:2308:19325:99183,HWI-D00104:165:C29AHACXX:8:2102:3720:80861,HWI-D00104:165:C29AHACXX:8:2302:17799:67162,HWI-D00104:165:C29AHACXX:8:2204:3756:53482,HWI-D00104:165:C29AHACXX:8:1303:12366:19140,HWI-D00104:165:C29AHACXX:8:2201:4051:92975,HWI-D00104:165:C29AHACXX:8:2203:8934:50756,HWI-D00104:165:C29AHACXX:8:1205:8478:35823,HWI-D00104:165:C29AHACXX:8:1101:5512:14805,HWI-D00104:165:C29AHACXX:8:1307:18432:93564,HWI-D00104:165:C29AHACXX:8:2302:18771:11645,HWI-D00104:165:C29AHACXX:8:2206:20080:26599,HWI-D00104:165:C29AHACXX:8:1105:11221:63300;sequence=TACAGAAGGATATTTAGGATTACTAAAAATAATAATTTTGCTTATTTTTACTG;start=194275;subtype=IES;support_ref=0;support_variant=39;type=IES;
scaffold51_34_with_IES	MILORD	internal_eliminated_sequence	196002	196092	.	.	.	ID=MILORD.34.196002.196092;Name=MILORD.34.196002.196092;bounded_by_ta=TRUE;common_boundary=Both;end=196092;ies_id=IESPGM.PTET51.1.34.188067;ies_left_dist=0;ies_min_dist=0;ies_right_dist=0;junction_seq=acattgttgttttaaTAttattacatatttac;read_names=HWI-D00104:165:C29AHACXX:8:2206:19110:24875,HWI-D00104:165:C29AHACXX:8:2104:5207:14312,HWI-D00104:165:C29AHACXX:8:1105:4603:8056,HWI-D00104:165:C29AHACXX:8:1303:17240:70628,HWI-D00104:165:C29AHACXX:8:2104:7738:46091,HWI-D00104:165:C29AHACXX:8:1304:4500:35735,HWI-D00104:165:C29AHACXX:8:1303:5251:16406,HWI-D00104:165:C29AHACXX:8:1205:3551:7771,HWI-D00104:165:C29AHACXX:8:1102:13297:78745,HWI-D00104:165:C29AHACXX:8:1106:7641:88811,HWI-D00104:165:C29AHACXX:8:2308:5829:6599,HWI-D00104:165:C29AHACXX:8:1305:16701:96351,HWI-D00104:165:C29AHACXX:8:1307:11094:28494,HWI-D00104:165:C29AHACXX:8:1307:13344:76217;sequence=TACACTAAATTTAGTTATATAAATGAAATATATAAAATTATTAACAATCTTTATGAAGTTAGAAACAACTAAAATATTTGCACATTGACTT;start=196002;subtype=IES;support_ref=10;support_variant=14;type=IES;
scaffold51_34_with_IES	MILORD	internal_eliminated_sequence	196819	196988	.	.	.	ID=MILORD.34.196819.196988;Name=MILORD.34.196819.196988;bounded_by_ta=TRUE;common_boundary=LEFT;end=196988;ies_id=IESPGM.PTET51.1.34.188793;ies_left_dist=0;ies_min_dist=0;ies_right_dist=-96;junction_seq=ataaatattagatgaTAtctagttcgctctta;read_names=HWI-D00104:165:C29AHACXX:8:2304:9120:19945;sequence=TACAGATAACAATTTAATTTTTTATCCATTTTTAAGTAATATCTATTTGTAACTAAAAATATCAATTTAAACTGTAATCTTCACTTAGTAAGCGATTAATTGAATTTTTCGATATTTTTATAGTGAATATTTAATTTATTTATATCAATTTGCCTATAATATCTCTTTAG;start=196819;subtype=PARTIAL_EXTERNAL;support_ref=0;support_variant=1;type=ALTERNATIVE;
scaffold51_34_with_IES	MILORD	internal_eliminated_sequence	196819	196892	.	.	.	ID=MILORD.34.196819.196892;Name=MILORD.34.196819.196892;bounded_by_ta=TRUE;common_boundary=Both;end=196892;ies_id=IESPGM.PTET51.1.34.188793;ies_left_dist=0;ies_min_dist=0;ies_right_dist=0;junction_seq=ataaatattagatgaTAatcttcacttagtaa;read_names=HWI-D00104:165:C29AHACXX:8:2105:3847:96766,HWI-D00104:165:C29AHACXX:8:2303:15813:27615,HWI-D00104:165:C29AHACXX:8:2302:12142:95661,HWI-D00104:165:C29AHACXX:8:2301:16287:26229,HWI-D00104:165:C29AHACXX:8:2201:13051:28979,HWI-D00104:165:C29AHACXX:8:1106:12321:87316,HWI-D00104:165:C29AHACXX:8:2204:17332:15441;sequence=TACAGATAACAATTTAATTTTTTATCCATTTTTAAGTAATATCTATTTGTAACTAAAAATATCAATTTAAACTG;start=196819;subtype=IES;support_ref=0;support_variant=7;type=IES;
scaffold51_34_with_IES	MILORD	internal_eliminated_sequence	196937	196974	.	.	.	ID=MILORD.34.196937.196974;Name=MILORD.34.196937.196974;bounded_by_ta=TRUE;common_boundary=Both;end=196974;ies_id=IESPGM.PTET51.1.34.188837;ies_left_dist=0;ies_min_dist=0;ies_right_dist=0;junction_seq=atttttcgatattttTAatatctctttagtat;read_names=HWI-D00104:165:C29AHACXX:8:2202:4851:5308,HWI-D00104:165:C29AHACXX:8:2302:15945:11665,HWI-D00104:165:C29AHACXX:8:1203:5648:23194,HWI-D00104:165:C29AHACXX:8:2302:9688:35336,HWI-D00104:165:C29AHACXX:8:2306:12576:76286,HWI-D00104:165:C29AHACXX:8:2304:11071:33736,HWI-D00104:165:C29AHACXX:8:2306:8361:38733,HWI-D00104:165:C29AHACXX:8:2305:7655:71101,HWI-D00104:165:C29AHACXX:8:1204:8573:18700,HWI-D00104:165:C29AHACXX:8:2302:15294:15765,HWI-D00104:165:C29AHACXX:8:1201:10679:11546,HWI-D00104:165:C29AHACXX:8:2108:12062:59664,HWI-D00104:165:C29AHACXX:8:1201:12233:83948,HWI-D00104:165:C29AHACXX:8:2102:9072:63359,HWI-D00104:165:C29AHACXX:8:2103:3188:19239,HWI-D00104:165:C29AHACXX:8:2105:16453:75668,HWI-D00104:165:C29AHACXX:8:1201:13594:90597,HWI-D00104:165:C29AHACXX:8:2209:5860:57922,HWI-D00104:165:C29AHACXX:8:1204:8382:5699,HWI-D00104:165:C29AHACXX:8:2101:7821:14678;sequence=TATAGTGAATATTTAATTTATTTATATCAATTTGCCTA;start=196937;subtype=IES;support_ref=2;support_variant=20;type=IES;
scaffold51_34_with_IES	MILORD	internal_eliminated_sequence	197870	197924	.	.	.	ID=MILORD.34.197870.197924;Name=MILORD.34.197870.197924;bounded_by_ta=TRUE;common_boundary=Both;end=197924;ies_id=IESPGM.PTET51.1.34.189732;ies_left_dist=0;ies_min_dist=0;ies_right_dist=0;junction_seq=aaaatggaatcatgaTAtctttatatccaaag;read_names=HWI-D00104:165:C29AHACXX:8:1202:2717:11101,HWI-D00104:165:C29AHACXX:8:1108:9889:45424,HWI-D00104:165:C29AHACXX:8:2209:3672:26037,HWI-D00104:165:C29AHACXX:8:1306:13971:26705,HWI-D00104:165:C29AHACXX:8:1201:20227:74389,HWI-D00104:165:C29AHACXX:8:1206:4067:17379,HWI-D00104:165:C29AHACXX:8:1301:14427:55958,HWI-D00104:165:C29AHACXX:8:1201:8285:5703,HWI-D00104:165:C29AHACXX:8:2206:14457:42610,HWI-D00104:165:C29AHACXX:8:1201:19834:56071,HWI-D00104:165:C29AHACXX:8:1106:14328:61733,HWI-D00104:165:C29AHACXX:8:2201:1524:47011,HWI-D00104:165:C29AHACXX:8:2103:14402:72277,HWI-D00104:165:C29AHACXX:8:1204:16627:66665,HWI-D00104:165:C29AHACXX:8:2105:10838:47969,HWI-D00104:165:C29AHACXX:8:2206:13504:8595,HWI-D00104:165:C29AHACXX:8:1106:16876:55760,HWI-D00104:165:C29AHACXX:8:2209:6520:30272,HWI-D00104:165:C29AHACXX:8:2204:9729:97609,HWI-D00104:165:C29AHACXX:8:2303:18102:27453,HWI-D00104:165:C29AHACXX:8:1105:10961:39069,HWI-D00104:165:C29AHACXX:8:1102:11919:77419,HWI-D00104:165:C29AHACXX:8:1201:4148:98413,HWI-D00104:165:C29AHACXX:8:2302:19472:7742,HWI-D00104:165:C29AHACXX:8:2308:15296:56511,HWI-D00104:165:C29AHACXX:8:2305:14392:53143,HWI-D00104:165:C29AHACXX:8:1305:11428:41801,HWI-D00104:165:C29AHACXX:8:1204:12393:35736,HWI-D00104:165:C29AHACXX:8:1106:6973:49694;sequence=TACACTCAAAATAATCATTAATTTAAGATGCTGATTTCAATAAATAATTGTATTG;start=197870;subtype=IES;support_ref=0;support_variant=29;type=IES;
scaffold51_34_with_IES	MILORD	internal_eliminated_sequence	198081	198163	.	.	.	ID=MILORD.34.198081.198163;Name=MILORD.34.198081.198163;bounded_by_ta=TRUE;common_boundary=Both;end=198163;ies_id=IESPGM.PTET51.1.34.189888;ies_left_dist=0;ies_min_dist=0;ies_right_dist=0;junction_seq=tatggaaaacctttgTAtttgagagcaagtta;read_names=HWI-D00104:165:C29AHACXX:8:1206:13349:14624,HWI-D00104:165:C29AHACXX:8:2108:15374:52169,HWI-D00104:165:C29AHACXX:8:1305:8874:90576,HWI-D00104:165:C29AHACXX:8:1303:3754:76062,HWI-D00104:165:C29AHACXX:8:2205:5023:73541,HWI-D00104:165:C29AHACXX:8:2301:2897:7200,HWI-D00104:165:C29AHACXX:8:2101:12547:45503,HWI-D00104:165:C29AHACXX:8:1305:12127:77087,HWI-D00104:165:C29AHACXX:8:1307:7407:91470,HWI-D00104:165:C29AHACXX:8:2301:18949:31797,HWI-D00104:165:C29AHACXX:8:2302:10614:56530,HWI-D00104:165:C29AHACXX:8:2204:4689:67697,HWI-D00104:165:C29AHACXX:8:2206:20000:94901,HWI-D00104:165:C29AHACXX:8:1105:9394:36383,HWI-D00104:165:C29AHACXX:8:1206:7454:95319,HWI-D00104:165:C29AHACXX:8:2307:7889:70506,HWI-D00104:165:C29AHACXX:8:2207:9296:69605,HWI-D00104:165:C29AHACXX:8:2305:4495:8875,HWI-D00104:165:C29AHACXX:8:1206:18811:11706,HWI-D00104:165:C29AHACXX:8:1104:13827:40058,HWI-D00104:165:C29AHACXX:8:2308:4105:77615,HWI-D00104:165:C29AHACXX:8:2307:9536:45933,HWI-D00104:165:C29AHACXX:8:1307:20009:52810,HWI-D00104:165:C29AHACXX:8:1301:16058:51748,HWI-D00104:165:C29AHACXX:8:2105:8386:55426,HWI-D00104:165:C29AHACXX:8:2204:16202:8569,HWI-D00104:165:C29AHACXX:8:1304:11573:93497,HWI-D00104:165:C29AHACXX:8:2207:8862:56523,HWI-D00104:165:C29AHACXX:8:2103:10569:64384,HWI-D00104:165:C29AHACXX:8:1301:5846:28781,HWI-D00104:165:C29AHACXX:8:1202:18550:55099,HWI-D00104:165:C29AHACXX:8:1301:7707:92974,HWI-D00104:165:C29AHACXX:8:2307:6903:100466,HWI-D00104:165:C29AHACXX:8:1309:2219:24378,HWI-D00104:165:C29AHACXX:8:1303:11899:3728,HWI-D00104:165:C29AHACXX:8:1102:3037:88632,HWI-D00104:165:C29AHACXX:8:1302:2584:87840,HWI-D00104:165:C29AHACXX:8:2302:15279:89871,HWI-D00104:165:C29AHACXX:8:1106:14740:34193,HWI-D00104:165:C29AHACXX:8:2205:14215:24456,HWI-D00104:165:C29AHACXX:8:1204:14939:26771,HWI-D00104:165:C29AHACXX:8:1104:7334:15035,HWI-D00104:165:C29AHACXX:8:1306:8275:61580,HWI-D00104:165:C29AHACXX:8:1203:17740:46906,HWI-D00104:165:C29AHACXX:8:2307:20003:68746,HWI-D00104:165:C29AHACXX:8:2302:9679:69298,HWI-D00104:165:C29AHACXX:8:2101:18868:50071;sequence=TATTGTCAATTACATATTATTCTCTTGGATAAACAAACTACCATATATATATATATAAGTTCATTTAAAACACACATTTACAA;start=198081;subtype=IES;support_ref=18;support_variant=47;type=IES;
scaffold51_34_with_IES	MILORD	internal_eliminated_sequence	198473	198517	.	.	.	ID=MILORD.34.198473.198517;Name=MILORD.34.198473.198517;bounded_by_ta=TRUE;common_boundary=Both;end=198517;ies_id=IESPGM.PTET51.1.34.190197;ies_left_dist=0;ies_min_dist=0;ies_right_dist=0;junction_seq=tgttaatacatatttTAtctgaataactaata;read_names=HWI-D00104:165:C29AHACXX:8:1108:8565:70213,HWI-D00104:165:C29AHACXX:8:2304:3667:15458,HWI-D00104:165:C29AHACXX:8:2101:3347:17750,HWI-D00104:165:C29AHACXX:8:1203:19000:50006,HWI-D00104:165:C29AHACXX:8:1307:16379:68451,HWI-D00104:165:C29AHACXX:8:1108:14324:50049,HWI-D00104:165:C29AHACXX:8:2204:9273:39861,HWI-D00104:165:C29AHACXX:8:2203:1403:82984,HWI-D00104:165:C29AHACXX:8:2305:8579:68094,HWI-D00104:165:C29AHACXX:8:2105:8418:52131,HWI-D00104:165:C29AHACXX:8:1106:11739:43960,HWI-D00104:165:C29AHACXX:8:2207:8855:13500,HWI-D00104:165:C29AHACXX:8:2206:13530:87220,HWI-D00104:165:C29AHACXX:8:2307:13172:5495,HWI-D00104:165:C29AHACXX:8:2202:1376:9928,HWI-D00104:165:C29AHACXX:8:1306:5512:60091,HWI-D00104:165:C29AHACXX:8:2305:5151:36602,HWI-D00104:165:C29AHACXX:8:2303:5159:18815,HWI-D00104:165:C29AHACXX:8:1309:11245:86935,HWI-D00104:165:C29AHACXX:8:2102:21094:66477;sequence=TACAATCAAATAATTATTGCCAAAATATAGCATCATATTTAACTG;start=198473;subtype=IES;support_ref=2;support_variant=20;type=IES;
scaffold51_34_with_IES	MILORD	internal_eliminated_sequence	198661	198735	.	.	.	ID=MILORD.34.198661.198735;Name=MILORD.34.198661.198735;bounded_by_ta=TRUE;common_boundary=Both;end=198735;ies_id=IESPGM.PTET51.1.34.190340;ies_left_dist=0;ies_min_dist=0;ies_right_dist=0;junction_seq=catccttaataattgTAgcattatcaaaatta;read_names=HWI-D00104:165:C29AHACXX:8:2206:7702:88575,HWI-D00104:165:C29AHACXX:8:1202:9687:23609,HWI-D00104:165:C29AHACXX:8:1101:9751:12029,HWI-D00104:165:C29AHACXX:8:1303:6202:16883,HWI-D00104:165:C29AHACXX:8:1304:10157:60880,HWI-D00104:165:C29AHACXX:8:1304:16976:24367,HWI-D00104:165:C29AHACXX:8:1107:9473:32011,HWI-D00104:165:C29AHACXX:8:1205:8218:90467,HWI-D00104:165:C29AHACXX:8:1303:3084:38012,HWI-D00104:165:C29AHACXX:8:1103:5259:61411,HWI-D00104:165:C29AHACXX:8:2308:12838:92413,HWI-D00104:165:C29AHACXX:8:1108:19400:60899,HWI-D00104:165:C29AHACXX:8:2101:15940:39897,HWI-D00104:165:C29AHACXX:8:2303:7676:55642,HWI-D00104:165:C29AHACXX:8:1103:20174:20836,HWI-D00104:165:C29AHACXX:8:1202:16561:99409;sequence=TATTATAATCCTAATTATTATTCCATTTAATAAGAATAATTAAATTGGAGTAATAAATAAAATTCATTTTCATTA;start=198661;subtype=IES;support_ref=0;support_variant=16;type=IES;
scaffold51_34_with_IES	MILORD	internal_eliminated_sequence	200668	200765	.	.	.	ID=MILORD.34.200668.200765;Name=MILORD.34.200668.200765;bounded_by_ta=TRUE;common_boundary=Both;end=200765;ies_id=IESPGM.PTET51.1.34.192272;ies_left_dist=0;ies_min_dist=0;ies_right_dist=0;junction_seq=tttaaacagagtataTAtgtaaaaggtaatag;read_names=HWI-D00104:165:C29AHACXX:8:2202:7316:27297,HWI-D00104:165:C29AHACXX:8:1304:20393:88411,HWI-D00104:165:C29AHACXX:8:2203:12293:91375,HWI-D00104:165:C29AHACXX:8:1106:19992:82354,HWI-D00104:165:C29AHACXX:8:2207:13974:44154,HWI-D00104:165:C29AHACXX:8:2203:8980:42394,HWI-D00104:165:C29AHACXX:8:1302:2944:41228,HWI-D00104:165:C29AHACXX:8:2204:14387:9269,HWI-D00104:165:C29AHACXX:8:2304:5795:46262,HWI-D00104:165:C29AHACXX:8:1203:1812:46058,HWI-D00104:165:C29AHACXX:8:2301:5399:68404,HWI-D00104:165:C29AHACXX:8:1202:4558:22423,HWI-D00104:165:C29AHACXX:8:2307:14272:6701,HWI-D00104:165:C29AHACXX:8:1309:14280:48580,HWI-D00104:165:C29AHACXX:8:1202:4419:17748,HWI-D00104:165:C29AHACXX:8:2303:18990:68773,HWI-D00104:165:C29AHACXX:8:1101:1912:69970,HWI-D00104:165:C29AHACXX:8:1106:13490:9630,HWI-D00104:165:C29AHACXX:8:2206:4107:91044,HWI-D00104:165:C29AHACXX:8:1307:15691:61816,HWI-D00104:165:C29AHACXX:8:2303:6924:68164,HWI-D00104:165:C29AHACXX:8:2306:2425:31455,HWI-D00104:165:C29AHACXX:8:2207:2793:23079,HWI-D00104:165:C29AHACXX:8:2205:12154:94848,HWI-D00104:165:C29AHACXX:8:1106:13987:15986,HWI-D00104:165:C29AHACXX:8:2105:10652:85333,HWI-D00104:165:C29AHACXX:8:1304:12117:36690,HWI-D00104:165:C29AHACXX:8:1101:2404:78877,HWI-D00104:165:C29AHACXX:8:2302:6858:15652;sequence=TATAGTCAGATAGGAATTTAATTTAACTAATTTTCTAAATGATTTTATATAAATAAATATTATAAATGTAAAAGTAGTAAAATGATTATTGATAGCTG;start=200668;subtype=IES;support_ref=4;support_variant=29;type=IES;
scaffold51_34_with_IES	MILORD	internal_eliminated_sequence	200897	201043	.	.	.	ID=MILORD.34.200897.201043;Name=MILORD.34.200897.201043;bounded_by_ta=TRUE;common_boundary=Both;end=201043;ies_id=IESPGM.PTET51.1.34.192403;ies_left_dist=0;ies_min_dist=0;ies_right_dist=0;junction_seq=acttttaattcatgaTAcacaataattaatat;read_names=HWI-D00104:165:C29AHACXX:8:1107:9054:78125,HWI-D00104:165:C29AHACXX:8:1303:11329:97374,HWI-D00104:165:C29AHACXX:8:2209:7537:63851,HWI-D00104:165:C29AHACXX:8:2206:7719:17977,HWI-D00104:165:C29AHACXX:8:1205:9668:40522,HWI-D00104:165:C29AHACXX:8:2205:4011:32126,HWI-D00104:165:C29AHACXX:8:1303:11832:92312,HWI-D00104:165:C29AHACXX:8:1108:16688:53793,HWI-D00104:165:C29AHACXX:8:2101:11853:48006,HWI-D00104:165:C29AHACXX:8:2105:16458:31496,HWI-D00104:165:C29AHACXX:8:2209:14905:4038,HWI-D00104:165:C29AHACXX:8:2206:8491:58243,HWI-D00104:165:C29AHACXX:8:1305:4427:86652,HWI-D00104:165:C29AHACXX:8:1106:20729:14155,HWI-D00104:165:C29AHACXX:8:2204:8662:3910,HWI-D00104:165:C29AHACXX:8:2308:7502:23117,HWI-D00104:165:C29AHACXX:8:2203:8888:68868,HWI-D00104:165:C29AHACXX:8:2305:13552:4941,HWI-D00104:165:C29AHACXX:8:1305:11843:13383;sequence=TATATTAAAATAATTCTACTTTTTGGAATTTATCTTGAATATAAAATTTAAAACTAAAAGTTGTAATAATTATGTAATATCTTAAAAATCAAATTATGAATGTTATTTTTTATATTAGAAAACCTTAAAATACTATAAATCAACCTT;start=200897;subtype=IES;support_ref=10;support_variant=19;type=IES;
scaffold51_34_with_IES	MILORD	internal_eliminated_sequence	204038	204065	.	.	.	ID=MILORD.34.204038.204065;Name=MILORD.34.204038.204065;bounded_by_ta=TRUE;common_boundary=Both;end=204065;ies_id=IESPGM.PTET51.1.34.195397;ies_left_dist=0;ies_min_dist=0;ies_right_dist=0;junction_seq=aaagaaatctgtaatTAaattcctgcataaac;read_names=HWI-D00104:165:C29AHACXX:8:2303:8618:16733,HWI-D00104:165:C29AHACXX:8:1103:10229:92188,HWI-D00104:165:C29AHACXX:8:2202:2823:95792,HWI-D00104:165:C29AHACXX:8:2204:2906:52231,HWI-D00104:165:C29AHACXX:8:1104:16111:6862,HWI-D00104:165:C29AHACXX:8:1203:12503:28879,HWI-D00104:165:C29AHACXX:8:2206:15500:45751,HWI-D00104:165:C29AHACXX:8:2307:5291:95270,HWI-D00104:165:C29AHACXX:8:1102:12679:81936,HWI-D00104:165:C29AHACXX:8:2303:18463:94786,HWI-D00104:165:C29AHACXX:8:1202:17732:77600,HWI-D00104:165:C29AHACXX:8:1202:5748:90461,HWI-D00104:165:C29AHACXX:8:1306:18158:33636,HWI-D00104:165:C29AHACXX:8:2306:5547:54931,HWI-D00104:165:C29AHACXX:8:1302:7134:79570,HWI-D00104:165:C29AHACXX:8:1101:8755:5870,HWI-D00104:165:C29AHACXX:8:2203:14536:32000,HWI-D00104:165:C29AHACXX:8:2204:17851:73422,HWI-D00104:165:C29AHACXX:8:2209:17442:52046,HWI-D00104:165:C29AHACXX:8:1202:8482:52810,HWI-D00104:165:C29AHACXX:8:1205:14964:69174,HWI-D00104:165:C29AHACXX:8:1201:5257:81567,HWI-D00104:165:C29AHACXX:8:1303:17365:48556,HWI-D00104:165:C29AHACXX:8:1206:16140:80303,HWI-D00104:165:C29AHACXX:8:1205:6346:60753,HWI-D00104:165:C29AHACXX:8:1307:7273:45226,HWI-D00104:165:C29AHACXX:8:1301:7616:19907,HWI-D00104:165:C29AHACXX:8:2205:10125:44220,HWI-D00104:165:C29AHACXX:8:2202:15970:34333,HWI-D00104:165:C29AHACXX:8:1206:3910:9437,HWI-D00104:165:C29AHACXX:8:1301:6476:51534,HWI-D00104:165:C29AHACXX:8:1204:4795:29622;sequence=TATAGTGTGATACTTCAAATTCTTTCTA;start=204038;subtype=IES;support_ref=0;support_variant=32;type=IES;
scaffold51_34_with_IES	MILORD	internal_eliminated_sequence	205271	205301	.	.	.	ID=MILORD.34.205271.205301;Name=MILORD.34.205271.205301;bounded_by_ta=TRUE;common_boundary=Both;end=205301;ies_id=IESPGM.PTET51.1.34.196602;ies_left_dist=0;ies_min_dist=0;ies_right_dist=0;junction_seq=aaatgccaatacagaTAgtaacagggagtctt;read_names=HWI-D00104:165:C29AHACXX:8:1202:15684:62701,HWI-D00104:165:C29AHACXX:8:1202:18820:23749,HWI-D00104:165:C29AHACXX:8:1103:1340:19616,HWI-D00104:165:C29AHACXX:8:1202:9710:63178,HWI-D00104:165:C29AHACXX:8:1203:16972:87082,HWI-D00104:165:C29AHACXX:8:2303:12387:65173,HWI-D00104:165:C29AHACXX:8:2103:5739:82251,HWI-D00104:165:C29AHACXX:8:1201:13853:95144,HWI-D00104:165:C29AHACXX:8:2206:4644:6606,HWI-D00104:165:C29AHACXX:8:1302:7123:69350,HWI-D00104:165:C29AHACXX:8:2204:7710:12678,HWI-D00104:165:C29AHACXX:8:2203:13455:14822,HWI-D00104:165:C29AHACXX:8:1106:15216:79400,HWI-D00104:165:C29AHACXX:8:2101:12860:53029,HWI-D00104:165:C29AHACXX:8:1301:7319:62656,HWI-D00104:165:C29AHACXX:8:2205:20473:24182,HWI-D00104:165:C29AHACXX:8:1202:8788:59336,HWI-D00104:165:C29AHACXX:8:2103:14445:73331,HWI-D00104:165:C29AHACXX:8:2104:16197:8581,HWI-D00104:165:C29AHACXX:8:1302:8310:56354,HWI-D00104:165:C29AHACXX:8:2101:6932:85854,HWI-D00104:165:C29AHACXX:8:2301:6216:33145,HWI-D00104:165:C29AHACXX:8:2103:13071:5187,HWI-D00104:165:C29AHACXX:8:1203:2260:70677,HWI-D00104:165:C29AHACXX:8:2306:8966:42535,HWI-D00104:165:C29AHACXX:8:2201:9808:36756,HWI-D00104:165:C29AHACXX:8:1201:20906:87092;sequence=TATAGACATAATCTATAATATTATTACACTA;start=205271;subtype=IES;support_ref=2;support_variant=27;type=IES;
scaffold51_34_with_IES	MILORD	internal_eliminated_sequence	209780	209848	.	.	.	ID=MILORD.34.209780.209848;Name=MILORD.34.209780.209848;bounded_by_ta=TRUE;common_boundary=LEFT;end=209848;ies_id=IESPGM.PTET51.1.34.201080;ies_left_dist=0;ies_min_dist=0;ies_right_dist=40;junction_seq=tctcatattttctaaTAttttgaattaactaa;read_names=HWI-D00104:165:C29AHACXX:8:1206:5480:44869;sequence=TACAGATGTTTCGAATTCCTTTTTGATGACTAAAAATTGATTTTTACTAATTCAAATACAAAATAGTAG;start=209780;subtype=PARTIAL_INTERNAL;support_ref=8;support_variant=1;type=ALTERNATIVE;
scaffold51_34_with_IES	MILORD	internal_eliminated_sequence	209780	209888	.	.	.	ID=MILORD.34.209780.209888;Name=MILORD.34.209780.209888;bounded_by_ta=TRUE;common_boundary=Both;end=209888;ies_id=IESPGM.PTET51.1.34.201080;ies_left_dist=0;ies_min_dist=0;ies_right_dist=0;junction_seq=tctcatattttctaaTAatattccaatatggc;read_names=HWI-D00104:165:C29AHACXX:8:1309:7689:66669,HWI-D00104:165:C29AHACXX:8:1105:3696:46968,HWI-D00104:165:C29AHACXX:8:2102:15511:46102,HWI-D00104:165:C29AHACXX:8:1303:12974:19517,HWI-D00104:165:C29AHACXX:8:1205:4467:61936,HWI-D00104:165:C29AHACXX:8:1203:4603:3340,HWI-D00104:165:C29AHACXX:8:2204:15803:91618,HWI-D00104:165:C29AHACXX:8:2202:18759:75312,HWI-D00104:165:C29AHACXX:8:2205:17652:18445,HWI-D00104:165:C29AHACXX:8:2302:2876:67573,HWI-D00104:165:C29AHACXX:8:1103:19354:71269,HWI-D00104:165:C29AHACXX:8:2302:14380:88334,HWI-D00104:165:C29AHACXX:8:1203:1804:26234,HWI-D00104:165:C29AHACXX:8:2101:10173:77044,HWI-D00104:165:C29AHACXX:8:1105:3204:63376,HWI-D00104:165:C29AHACXX:8:2205:13580:68171,HWI-D00104:165:C29AHACXX:8:2302:9599:12810,HWI-D00104:165:C29AHACXX:8:1307:12896:77784,HWI-D00104:165:C29AHACXX:8:1305:12683:7955,HWI-D00104:165:C29AHACXX:8:2207:17145:66342,HWI-D00104:165:C29AHACXX:8:1204:14848:43597,HWI-D00104:165:C29AHACXX:8:1204:12762:36951,HWI-D00104:165:C29AHACXX:8:1107:14233:92169,HWI-D00104:165:C29AHACXX:8:1105:18313:21949,HWI-D00104:165:C29AHACXX:8:2306:12337:63827,HWI-D00104:165:C29AHACXX:8:2306:9246:65740,HWI-D00104:165:C29AHACXX:8:2201:3842:67148,HWI-D00104:165:C29AHACXX:8:1101:11849:97429,HWI-D00104:165:C29AHACXX:8:1201:19601:12082,HWI-D00104:165:C29AHACXX:8:2202:6616:56697,HWI-D00104:165:C29AHACXX:8:1304:15535:15578,HWI-D00104:165:C29AHACXX:8:1201:19729:88958,HWI-D00104:165:C29AHACXX:8:2303:1826:39663,HWI-D00104:165:C29AHACXX:8:2302:19497:77770,HWI-D00104:165:C29AHACXX:8:1305:11386:49964,HWI-D00104:165:C29AHACXX:8:1203:20619:64758,HWI-D00104:165:C29AHACXX:8:2209:3704:89410,HWI-D00104:165:C29AHACXX:8:1309:5835:94857,HWI-D00104:165:C29AHACXX:8:2301:19347:63433,HWI-D00104:165:C29AHACXX:8:2108:14379:63635,HWI-D00104:165:C29AHACXX:8:1204:16998:14744,HWI-D00104:165:C29AHACXX:8:2105:19776:36729,HWI-D00104:165:C29AHACXX:8:1201:12362:43741,HWI-D00104:165:C29AHACXX:8:2102:3653:16093,HWI-D00104:165:C29AHACXX:8:1102:7454:2770,HWI-D00104:165:C29AHACXX:8:2103:4991:35965,HWI-D00104:165:C29AHACXX:8:1106:19655:41925,HWI-D00104:165:C29AHACXX:8:1307:8440:28441,HWI-D00104:165:C29AHACXX:8:2308:19093:52076,HWI-D00104:165:C29AHACXX:8:1202:6116:33476,HWI-D00104:165:C29AHACXX:8:2209:19822:69617,HWI-D00104:165:C29AHACXX:8:1206:6394:10147,HWI-D00104:165:C29AHACXX:8:1205:2956:14095,HWI-D00104:165:C29AHACXX:8:1309:7021:56728,HWI-D00104:165:C29AHACXX:8:1302:11587:82129,HWI-D00104:165:C29AHACXX:8:2202:2746:31724,HWI-D00104:165:C29AHACXX:8:2209:14212:66324,HWI-D00104:165:C29AHACXX:8:1302:3203:20385,HWI-D00104:165:C29AHACXX:8:2206:9846:76910,HWI-D00104:165:C29AHACXX:8:2201:12850:90827;sequence=TACAGATGTTTCGAATTCCTTTTTGATGACTAAAAATTGATTTTTACTAATTCAAATACAAAATAGTAGTATTTTGAATTAACTAATTATAAATATTATTTATTTACTG;start=209780;subtype=IES;support_ref=16;support_variant=60;type=IES;
scaffold51_34_with_IES	MILORD	internal_eliminated_sequence	213644	213708	.	.	.	ID=MILORD.34.213644.213708;Name=MILORD.34.213644.213708;bounded_by_ta=TRUE;common_boundary=Both;end=213708;ies_id=IESPGM.PTET51.1.34.204835;ies_left_dist=0;ies_min_dist=0;ies_right_dist=0;junction_seq=cagtagccatatagtTAtatatattggaatgg;read_names=HWI-D00104:165:C29AHACXX:8:2207:5340:80937,HWI-D00104:165:C29AHACXX:8:2101:8946:16728,HWI-D00104:165:C29AHACXX:8:2305:11409:51515,HWI-D00104:165:C29AHACXX:8:2306:13149:75084,HWI-D00104:165:C29AHACXX:8:1302:9707:61589,HWI-D00104:165:C29AHACXX:8:1201:5808:2572,HWI-D00104:165:C29AHACXX:8:2206:7405:77189,HWI-D00104:165:C29AHACXX:8:1306:9107:36247,HWI-D00104:165:C29AHACXX:8:1205:13755:46742,HWI-D00104:165:C29AHACXX:8:1303:14203:23328,HWI-D00104:165:C29AHACXX:8:2105:20310:93914,HWI-D00104:165:C29AHACXX:8:2205:8579:101145,HWI-D00104:165:C29AHACXX:8:2203:7196:94971,HWI-D00104:165:C29AHACXX:8:2206:5090:83242,HWI-D00104:165:C29AHACXX:8:1307:3903:42600,HWI-D00104:165:C29AHACXX:8:2104:8018:45455,HWI-D00104:165:C29AHACXX:8:2302:19192:17648,HWI-D00104:165:C29AHACXX:8:2203:7612:76405,HWI-D00104:165:C29AHACXX:8:1307:13904:91958,HWI-D00104:165:C29AHACXX:8:1203:17211:42956,HWI-D00104:165:C29AHACXX:8:1309:20035:73547,HWI-D00104:165:C29AHACXX:8:2308:19387:51399,HWI-D00104:165:C29AHACXX:8:2308:1530:13185,HWI-D00104:165:C29AHACXX:8:2101:9397:78028,HWI-D00104:165:C29AHACXX:8:2303:5015:49608,HWI-D00104:165:C29AHACXX:8:1102:19471:24851,HWI-D00104:165:C29AHACXX:8:1206:9618:33580,HWI-D00104:165:C29AHACXX:8:1205:11820:75230,HWI-D00104:165:C29AHACXX:8:1303:19553:85473,HWI-D00104:165:C29AHACXX:8:2303:20067:5243;sequence=TACAGCTAAAACCGACAATTATTGTACATTATTGAAGAGAATCAAAATAGAACAAGAATCAATTG;start=213644;subtype=IES;support_ref=0;support_variant=30;type=IES;
scaffold51_34_with_IES	MILORD	internal_eliminated_sequence	214484	214512	.	.	.	ID=MILORD.34.214484.214512;Name=MILORD.34.214484.214512;bounded_by_ta=TRUE;common_boundary=Both;end=214512;ies_id=IESPGM.PTET51.1.34.205610;ies_left_dist=0;ies_min_dist=0;ies_right_dist=0;junction_seq=aaggcttcggatattTAataaatccaaagtag;read_names=HWI-D00104:165:C29AHACXX:8:1107:5979:27009,HWI-D00104:165:C29AHACXX:8:2202:20298:81230,HWI-D00104:165:C29AHACXX:8:2302:14545:83271,HWI-D00104:165:C29AHACXX:8:1305:9089:48305,HWI-D00104:165:C29AHACXX:8:2203:12989:28138,HWI-D00104:165:C29AHACXX:8:1107:2781:40240,HWI-D00104:165:C29AHACXX:8:1309:4236:66505,HWI-D00104:165:C29AHACXX:8:1201:11544:44230,HWI-D00104:165:C29AHACXX:8:2304:3951:45579,HWI-D00104:165:C29AHACXX:8:2302:11919:17014,HWI-D00104:165:C29AHACXX:8:2209:6573:27761,HWI-D00104:165:C29AHACXX:8:1105:6645:51839,HWI-D00104:165:C29AHACXX:8:2201:11744:56207,HWI-D00104:165:C29AHACXX:8:1304:6985:84244,HWI-D00104:165:C29AHACXX:8:2101:17043:31641,HWI-D00104:165:C29AHACXX:8:1201:15382:90599,HWI-D00104:165:C29AHACXX:8:2305:2316:71571,HWI-D00104:165:C29AHACXX:8:1201:11637:65700,HWI-D00104:165:C29AHACXX:8:1205:17469:7826,HWI-D00104:165:C29AHACXX:8:2301:19646:92549,HWI-D00104:165:C29AHACXX:8:1309:9496:16757,HWI-D00104:165:C29AHACXX:8:2104:18549:16424,HWI-D00104:165:C29AHACXX:8:1201:16021:22496,HWI-D00104:165:C29AHACXX:8:2202:17104:25341,HWI-D00104:165:C29AHACXX:8:2207:15879:100883,HWI-D00104:165:C29AHACXX:8:1106:2873:17977,HWI-D00104:165:C29AHACXX:8:1307:13889:46233,HWI-D00104:165:C29AHACXX:8:1302:16002:88077,HWI-D00104:165:C29AHACXX:8:2205:12110:4614,HWI-D00104:165:C29AHACXX:8:1205:11485:12764,HWI-D00104:165:C29AHACXX:8:1307:8863:88330;sequence=TATAGTTGTAGAAGAATAAGATTTAATTA;start=214484;subtype=IES;support_ref=0;support_variant=31;type=IES;
scaffold51_34_with_IES	MILORD	internal_eliminated_sequence	215620	215714	.	.	.	ID=MILORD.34.215620.215714;Name=MILORD.34.215620.215714;bounded_by_ta=TRUE;common_boundary=Both;end=215714;ies_id=IESPGM.PTET51.1.34.206717;ies_left_dist=0;ies_min_dist=0;ies_right_dist=0;junction_seq=gcaattagatattaaTAttggaagaaagcatt;read_names=HWI-D00104:165:C29AHACXX:8:2306:19126:41475,HWI-D00104:165:C29AHACXX:8:2204:7702:43794,HWI-D00104:165:C29AHACXX:8:2209:14989:75633,HWI-D00104:165:C29AHACXX:8:1102:18258:75145,HWI-D00104:165:C29AHACXX:8:2105:11532:34408,HWI-D00104:165:C29AHACXX:8:2207:10170:83314;sequence=TATACTTGAATCATTTTATCTCATTATTATTATAGAACTTATCAGAAAAAATAGTGGTATTGGAAAAACTACTCGAGTAAAAACAGACTTGGCTG;start=215620;subtype=IES;support_ref=122;support_variant=6;type=IES;
scaffold51_34_with_IES	MILORD	internal_eliminated_sequence	216806	217099	.	.	.	ID=MILORD.34.216806.217099;Name=MILORD.34.216806.217099;bounded_by_ta=TRUE;common_boundary=Both;end=217099;ies_id=IESPGM.PTET51.1.34.207808;ies_left_dist=0;ies_min_dist=0;ies_right_dist=0;junction_seq=attgagtaattataaTAacagactaatgaaga;read_names=HWI-D00104:165:C29AHACXX:8:1303:15117:51528,HWI-D00104:165:C29AHACXX:8:2308:10719:33399,HWI-D00104:165:C29AHACXX:8:2202:7808:64852,HWI-D00104:165:C29AHACXX:8:2304:20475:56299,HWI-D00104:165:C29AHACXX:8:1106:18409:49799,HWI-D00104:165:C29AHACXX:8:1107:5189:46837,HWI-D00104:165:C29AHACXX:8:2307:9871:21648,HWI-D00104:165:C29AHACXX:8:2204:15094:86807,HWI-D00104:165:C29AHACXX:8:2306:4302:11259,HWI-D00104:165:C29AHACXX:8:1306:10451:65536,HWI-D00104:165:C29AHACXX:8:1309:1756:74570,HWI-D00104:165:C29AHACXX:8:1309:7675:10140;sequence=TACAGTCTTATTTAGTTACTATTTTATATAATTCACTAACCCATTTTTAATCCTTTTGTGCATCCTGAAATCAAATTATAGTTCTGGTAAGAAAGGTTTTTCAAATGAAATATATGGGGTGACAAATTTAAGTTCATTAATAATGCAATAATCTATTTTCATTAAATCAGAAGATTCTTCTTATATAAAATATTATTTATTATAAGTATTAACACTCTTTATGCCATCTGGACTAATCTTCAATTCTAGTACTATATTATAATTCAATAAGAGTAACTAGAATTCTTACAACTG;start=216806;subtype=IES;support_ref=20;support_variant=12;type=IES;
scaffold51_34_with_IES	MILORD	internal_eliminated_sequence	216882	217186	.	.	.	ID=MILORD.34.216882.217186;Name=MILORD.34.216882.217186;bounded_by_ta=TRUE;common_boundary=None;end=217186;ies_id=IESPGM.PTET51.1.34.207808;ies_left_dist=-76;ies_min_dist=76;ies_right_dist=-87;junction_seq=atcctgaaatcaaatTAacaacttggtggccc;read_names=HWI-D00104:165:C29AHACXX:8:2302:6642:60428;sequence=TATAGTTCTGGTAAGAAAGGTTTTTCAAATGAAATATATGGGGTGACAAATTTAAGTTCATTAATAATGCAATAATCTATTTTCATTAAATCAGAAGATTCTTCTTATATAAAATATTATTTATTATAAGTATTAACACTCTTTATGCCATCTGGACTAATCTTCAATTCTAGTACTATATTATAATTCAATAAGAGTAACTAGAATTCTTACAACTGTAACAGACTAATGAAGATGATCAATGCAAAGAGCCGAAATTAAATTCTAACAAGCAGTTTTCAAAGAAATTAATATTGTAGCTAGCA;start=216882;subtype=OVERLAPPING;support_ref=11;support_variant=1;type=ALTERNATIVE;
scaffold51_34_with_IES	MILORD	internal_eliminated_sequence	218087	218150	.	.	.	ID=MILORD.34.218087.218150;Name=MILORD.34.218087.218150;bounded_by_ta=TRUE;common_boundary=None;end=218150;ies_id=IESPGM.PTET51.1.34.208814;ies_left_dist=19;ies_min_dist=19;ies_right_dist=41;junction_seq=caatcatctacttgaTAtccttatatattaat;read_names=HWI-D00104:165:C29AHACXX:8:1107:7837:95379;sequence=TATTACTAAATTTCGATTTTATTGTGTCATCAAAATAATAATTTACCTTTTTTTATTGCATTAA;start=218087;subtype=OVERLAPPING;support_ref=26;support_variant=1;type=ALTERNATIVE;
scaffold51_34_with_IES	MILORD	internal_eliminated_sequence	218106	218219	.	.	.	ID=MILORD.34.218106.218219;Name=MILORD.34.218106.218219;bounded_by_ta=TRUE;common_boundary=LEFT;end=218219;ies_id=IESPGM.PTET51.1.34.208814;ies_left_dist=0;ies_min_dist=0;ies_right_dist=-28;junction_seq=actaaatttcgatttTAatttaatatgctaca;read_names=HWI-D00104:165:C29AHACXX:8:1309:3540:68602;sequence=TATTGTGTCATCAAAATAATAATTTACCTTTTTTTATTGCATTAATATCCTTATATATTAATCTATGAAAATATTTAAATCTATAATATATGTAAATAAATTTTATAGAAATAT;start=218106;subtype=PARTIAL_EXTERNAL;support_ref=0;support_variant=1;type=ALTERNATIVE;
scaffold51_34_with_IES	MILORD	internal_eliminated_sequence	218106	218191	.	.	.	ID=MILORD.34.218106.218191;Name=MILORD.34.218106.218191;bounded_by_ta=TRUE;common_boundary=Both;end=218191;ies_id=IESPGM.PTET51.1.34.208814;ies_left_dist=0;ies_min_dist=0;ies_right_dist=0;junction_seq=actaaatttcgatttTAtatgtaaataaattt;read_names=HWI-D00104:165:C29AHACXX:8:2103:19073:86613,HWI-D00104:165:C29AHACXX:8:1102:10162:82261,HWI-D00104:165:C29AHACXX:8:1102:14061:65109,HWI-D00104:165:C29AHACXX:8:2306:18114:20168,HWI-D00104:165:C29AHACXX:8:1305:8840:79910,HWI-D00104:165:C29AHACXX:8:1306:8549:99469,HWI-D00104:165:C29AHACXX:8:2306:14398:4410,HWI-D00104:165:C29AHACXX:8:1202:14231:5997;sequence=TATTGTGTCATCAAAATAATAATTTACCTTTTTTTATTGCATTAATATCCTTATATATTAATCTATGAAAATATTTAAATCTATAA;start=218106;subtype=IES;support_ref=0;support_variant=8;type=IES;
scaffold51_34_with_IES	MILORD	internal_eliminated_sequence	218961	219066	.	.	.	ID=MILORD.34.218961.219066;Name=MILORD.34.218961.219066;bounded_by_ta=TRUE;common_boundary=Both;end=219066;ies_id=IESPGM.PTET51.1.34.209583;ies_left_dist=0;ies_min_dist=0;ies_right_dist=0;junction_seq=cataataatcatttaTActtaacaatacttaa;read_names=HWI-D00104:165:C29AHACXX:8:2304:14948:22498,HWI-D00104:165:C29AHACXX:8:1103:14662:14192,HWI-D00104:165:C29AHACXX:8:1205:15831:50409,HWI-D00104:165:C29AHACXX:8:2202:15204:52634,HWI-D00104:165:C29AHACXX:8:2105:7405:79563,HWI-D00104:165:C29AHACXX:8:2101:19786:29921,HWI-D00104:165:C29AHACXX:8:1102:12441:49720,HWI-D00104:165:C29AHACXX:8:2207:7429:36857,HWI-D00104:165:C29AHACXX:8:2206:9769:99823,HWI-D00104:165:C29AHACXX:8:2308:18300:73874,HWI-D00104:165:C29AHACXX:8:1206:14443:58288,HWI-D00104:165:C29AHACXX:8:2202:10105:47048,HWI-D00104:165:C29AHACXX:8:1203:13494:51879,HWI-D00104:165:C29AHACXX:8:1105:1272:36263,HWI-D00104:165:C29AHACXX:8:1105:4166:93619,HWI-D00104:165:C29AHACXX:8:2302:14630:91550,HWI-D00104:165:C29AHACXX:8:2203:18711:4179,HWI-D00104:165:C29AHACXX:8:1205:5518:46618,HWI-D00104:165:C29AHACXX:8:2206:12765:80760,HWI-D00104:165:C29AHACXX:8:1206:19175:48792,HWI-D00104:165:C29AHACXX:8:2305:9340:81830,HWI-D00104:165:C29AHACXX:8:2209:11309:60639,HWI-D00104:165:C29AHACXX:8:1107:6808:7954,HWI-D00104:165:C29AHACXX:8:2301:9196:54490,HWI-D00104:165:C29AHACXX:8:2301:14699:30234,HWI-D00104:165:C29AHACXX:8:1203:9954:45842,HWI-D00104:165:C29AHACXX:8:1302:5931:39010,HWI-D00104:165:C29AHACXX:8:2204:4688:26946,HWI-D00104:165:C29AHACXX:8:2304:8204:23728,HWI-D00104:165:C29AHACXX:8:2102:1284:20445,HWI-D00104:165:C29AHACXX:8:1107:11325:74527,HWI-D00104:165:C29AHACXX:8:1303:4569:2477,HWI-D00104:165:C29AHACXX:8:2101:10367:41222,HWI-D00104:165:C29AHACXX:8:2201:2361:91775,HWI-D00104:165:C29AHACXX:8:1305:15513:9020,HWI-D00104:165:C29AHACXX:8:2308:9937:34636,HWI-D00104:165:C29AHACXX:8:1302:18489:57082,HWI-D00104:165:C29AHACXX:8:1203:2367:98464;sequence=TATGGTTTCATTGATTTCTACTTTACAATTAAATTATTTAATTTTTGTTAAAATATTAAGAATTCATAATATATTAAATTTCTTCTATGATTATCATACTGTATCA;start=218961;subtype=IES;support_ref=4;support_variant=38;type=IES;
scaffold51_34_with_IES	MILORD	internal_eliminated_sequence	219851	219907	.	.	.	ID=MILORD.34.219851.219907;Name=MILORD.34.219851.219907;bounded_by_ta=TRUE;common_boundary=Both;end=219907;ies_id=IESPGM.PTET51.1.34.210367;ies_left_dist=0;ies_min_dist=0;ies_right_dist=0;junction_seq=ttattaatgtcattaTActtgtgccacatgtt;read_names=HWI-D00104:165:C29AHACXX:8:1105:12258:69450,HWI-D00104:165:C29AHACXX:8:2207:13741:17268,HWI-D00104:165:C29AHACXX:8:2206:3032:81956,HWI-D00104:165:C29AHACXX:8:1309:7442:90409,HWI-D00104:165:C29AHACXX:8:1105:7706:64818,HWI-D00104:165:C29AHACXX:8:2201:20460:81701,HWI-D00104:165:C29AHACXX:8:2306:15091:18919,HWI-D00104:165:C29AHACXX:8:2206:14204:55903,HWI-D00104:165:C29AHACXX:8:2103:17236:13110,HWI-D00104:165:C29AHACXX:8:1103:14660:70295,HWI-D00104:165:C29AHACXX:8:2202:20826:76999,HWI-D00104:165:C29AHACXX:8:2307:4141:32009;sequence=TATGGGATCTATGATGATTTATGTTGATTAGATGTCAAAAATAAATTGATGATTCAA;start=219851;subtype=IES;support_ref=8;support_variant=12;type=IES;
scaffold51_34_with_IES	MILORD	internal_eliminated_sequence	220755	220833	.	.	.	ID=MILORD.34.220755.220833;Name=MILORD.34.220755.220833;bounded_by_ta=TRUE;common_boundary=Both;end=220833;ies_id=IESPGM.PTET51.1.34.211214;ies_left_dist=0;ies_min_dist=0;ies_right_dist=0;junction_seq=aaagaatataacaatTAggatattaagaaacc;read_names=HWI-D00104:165:C29AHACXX:8:1304:17719:20905,HWI-D00104:165:C29AHACXX:8:2303:4033:88969,HWI-D00104:165:C29AHACXX:8:2304:12679:87154,HWI-D00104:165:C29AHACXX:8:2206:9133:48388,HWI-D00104:165:C29AHACXX:8:2105:3337:84978,HWI-D00104:165:C29AHACXX:8:2104:6409:43178,HWI-D00104:165:C29AHACXX:8:2201:14068:81057,HWI-D00104:165:C29AHACXX:8:2304:7611:66026,HWI-D00104:165:C29AHACXX:8:1204:10148:52611,HWI-D00104:165:C29AHACXX:8:2108:2877:29649,HWI-D00104:165:C29AHACXX:8:2301:13322:25686,HWI-D00104:165:C29AHACXX:8:2304:6878:85745,HWI-D00104:165:C29AHACXX:8:1301:18112:35473,HWI-D00104:165:C29AHACXX:8:2308:13742:96336,HWI-D00104:165:C29AHACXX:8:2102:12381:26901,HWI-D00104:165:C29AHACXX:8:2302:3341:51021,HWI-D00104:165:C29AHACXX:8:1309:15761:96030,HWI-D00104:165:C29AHACXX:8:1106:12406:96250,HWI-D00104:165:C29AHACXX:8:2105:11980:7985,HWI-D00104:165:C29AHACXX:8:1204:20703:96598,HWI-D00104:165:C29AHACXX:8:1306:7541:52518,HWI-D00104:165:C29AHACXX:8:1304:12565:58668,HWI-D00104:165:C29AHACXX:8:2306:16922:95037,HWI-D00104:165:C29AHACXX:8:1104:1147:66391,HWI-D00104:165:C29AHACXX:8:1304:1824:38789,HWI-D00104:165:C29AHACXX:8:2308:20430:45502,HWI-D00104:165:C29AHACXX:8:2201:10136:11583,HWI-D00104:165:C29AHACXX:8:1201:15370:79350,HWI-D00104:165:C29AHACXX:8:2101:18899:90351,HWI-D00104:165:C29AHACXX:8:1309:2614:33122,HWI-D00104:165:C29AHACXX:8:2201:14084:80008,HWI-D00104:165:C29AHACXX:8:2201:20691:3809,HWI-D00104:165:C29AHACXX:8:1101:20156:34475,HWI-D00104:165:C29AHACXX:8:1103:5100:80463,HWI-D00104:165:C29AHACXX:8:1105:4636:62728,HWI-D00104:165:C29AHACXX:8:1101:7548:99281,HWI-D00104:165:C29AHACXX:8:1104:17781:25383,HWI-D00104:165:C29AHACXX:8:2305:16003:46995,HWI-D00104:165:C29AHACXX:8:2101:10039:30009,HWI-D00104:165:C29AHACXX:8:2205:6497:21576,HWI-D00104:165:C29AHACXX:8:2306:7184:82709,HWI-D00104:165:C29AHACXX:8:1305:18998:9189;sequence=TATAGACGAAGTAACTATTAAATTTTATAGTATTACATTTATTTCTATTATTTAATTAGTAAATAATTTAATGAACCTA;start=220755;subtype=IES;support_ref=0;support_variant=42;type=IES;
scaffold51_34_with_IES	MILORD	internal_eliminated_sequence	225268	225346	.	.	.	ID=MILORD.34.225268.225346;Name=MILORD.34.225268.225346;bounded_by_ta=TRUE;common_boundary=Both;end=225346;ies_id=IESPGM.PTET51.1.34.215648;ies_left_dist=0;ies_min_dist=0;ies_right_dist=0;junction_seq=ggttatacttcatttTAgtttcaagtatgcaa;read_names=HWI-D00104:165:C29AHACXX:8:1305:2183:41209,HWI-D00104:165:C29AHACXX:8:2105:17878:96299,HWI-D00104:165:C29AHACXX:8:1105:15016:34918,HWI-D00104:165:C29AHACXX:8:1101:2758:48161,HWI-D00104:165:C29AHACXX:8:1204:5338:96701,HWI-D00104:165:C29AHACXX:8:2203:3421:53109,HWI-D00104:165:C29AHACXX:8:1201:3352:26234,HWI-D00104:165:C29AHACXX:8:1303:9803:13518,HWI-D00104:165:C29AHACXX:8:2202:18485:7605,HWI-D00104:165:C29AHACXX:8:1102:3553:96388,HWI-D00104:165:C29AHACXX:8:1107:9849:89070,HWI-D00104:165:C29AHACXX:8:1306:12200:29682,HWI-D00104:165:C29AHACXX:8:1206:16712:35681,HWI-D00104:165:C29AHACXX:8:2108:5268:77636,HWI-D00104:165:C29AHACXX:8:2304:13126:79025,HWI-D00104:165:C29AHACXX:8:2104:16668:36879,HWI-D00104:165:C29AHACXX:8:1105:4422:5315,HWI-D00104:165:C29AHACXX:8:2209:10723:31599,HWI-D00104:165:C29AHACXX:8:1105:7364:89452,HWI-D00104:165:C29AHACXX:8:1204:18285:22578,HWI-D00104:165:C29AHACXX:8:1101:9301:38130,HWI-D00104:165:C29AHACXX:8:1108:3230:95979,HWI-D00104:165:C29AHACXX:8:1105:19583:24466,HWI-D00104:165:C29AHACXX:8:2204:4211:16137,HWI-D00104:165:C29AHACXX:8:2105:14087:29310,HWI-D00104:165:C29AHACXX:8:2209:14724:38202,HWI-D00104:165:C29AHACXX:8:2303:15823:99194,HWI-D00104:165:C29AHACXX:8:1309:4849:96022,HWI-D00104:165:C29AHACXX:8:1202:4390:74506,HWI-D00104:165:C29AHACXX:8:1204:11994:54412,HWI-D00104:165:C29AHACXX:8:1302:11243:19702,HWI-D00104:165:C29AHACXX:8:2108:15414:30186,HWI-D00104:165:C29AHACXX:8:2202:2315:33704,HWI-D00104:165:C29AHACXX:8:1201:4492:35554,HWI-D00104:165:C29AHACXX:8:1104:5942:60928,HWI-D00104:165:C29AHACXX:8:1103:6989:39445,HWI-D00104:165:C29AHACXX:8:1202:3718:70627,HWI-D00104:165:C29AHACXX:8:2306:20257:30474,HWI-D00104:165:C29AHACXX:8:2103:12951:98910,HWI-D00104:165:C29AHACXX:8:1302:13013:3937,HWI-D00104:165:C29AHACXX:8:2301:16284:62801,HWI-D00104:165:C29AHACXX:8:2303:12682:27456,HWI-D00104:165:C29AHACXX:8:1307:17979:99274,HWI-D00104:165:C29AHACXX:8:1307:15316:21709,HWI-D00104:165:C29AHACXX:8:2302:5241:55479,HWI-D00104:165:C29AHACXX:8:2302:12547:18892,HWI-D00104:165:C29AHACXX:8:1306:12642:48206,HWI-D00104:165:C29AHACXX:8:1301:9992:75174;sequence=TACAGATCGAATGAATATTATTTGATAATTCTTTCATTTGTATAAGAAATTTCTAATATAATAATATCTTGAGTGATTG;start=225268;subtype=IES;support_ref=6;support_variant=48;type=IES;
scaffold51_34_with_IES	MILORD	internal_eliminated_sequence	227204	227262	.	.	.	ID=MILORD.34.227204.227262;Name=MILORD.34.227204.227262;bounded_by_ta=TRUE;common_boundary=Both;end=227262;ies_id=IESPGM.PTET51.1.34.217505;ies_left_dist=0;ies_min_dist=0;ies_right_dist=0;junction_seq=tgcaagatttctatgTAtaactatacttatta;read_names=HWI-D00104:165:C29AHACXX:8:2305:2503:21364,HWI-D00104:165:C29AHACXX:8:2101:2841:58787,HWI-D00104:165:C29AHACXX:8:2306:20060:21467,HWI-D00104:165:C29AHACXX:8:2207:5067:93506,HWI-D00104:165:C29AHACXX:8:2206:5330:101010,HWI-D00104:165:C29AHACXX:8:1106:2843:7697,HWI-D00104:165:C29AHACXX:8:2202:8281:65398,HWI-D00104:165:C29AHACXX:8:2307:14682:56178,HWI-D00104:165:C29AHACXX:8:1203:15969:86988,HWI-D00104:165:C29AHACXX:8:1302:3630:32044,HWI-D00104:165:C29AHACXX:8:1307:12019:93949,HWI-D00104:165:C29AHACXX:8:2306:19280:40474,HWI-D00104:165:C29AHACXX:8:2205:7430:41487,HWI-D00104:165:C29AHACXX:8:2205:14643:51545,HWI-D00104:165:C29AHACXX:8:2308:5152:28030,HWI-D00104:165:C29AHACXX:8:1304:6866:65902,HWI-D00104:165:C29AHACXX:8:2206:12116:52752,HWI-D00104:165:C29AHACXX:8:2209:3977:26605,HWI-D00104:165:C29AHACXX:8:2204:5091:20924,HWI-D00104:165:C29AHACXX:8:2207:10956:89908,HWI-D00104:165:C29AHACXX:8:1305:7995:88109,HWI-D00104:165:C29AHACXX:8:1106:19697:21540,HWI-D00104:165:C29AHACXX:8:2203:13574:24724,HWI-D00104:165:C29AHACXX:8:1106:13653:87505,HWI-D00104:165:C29AHACXX:8:1201:19495:19434,HWI-D00104:165:C29AHACXX:8:2209:2413:99782,HWI-D00104:165:C29AHACXX:8:2102:20607:56230,HWI-D00104:165:C29AHACXX:8:1307:20413:61940,HWI-D00104:165:C29AHACXX:8:2103:3181:4106,HWI-D00104:165:C29AHACXX:8:1105:8543:79981,HWI-D00104:165:C29AHACXX:8:1202:16651:69167,HWI-D00104:165:C29AHACXX:8:2202:10408:43609,HWI-D00104:165:C29AHACXX:8:1101:19349:58580,HWI-D00104:165:C29AHACXX:8:2105:10521:94869,HWI-D00104:165:C29AHACXX:8:1108:14280:57235,HWI-D00104:165:C29AHACXX:8:1107:17034:38327,HWI-D00104:165:C29AHACXX:8:2202:16311:71051;sequence=TACAATCCAAATAATCAATTATATGTGTTTTCATTATACTATTTATCACTAAATAACTG;start=227204;subtype=IES;support_ref=8;support_variant=37;type=IES;
scaffold51_34_with_IES	MILORD	internal_eliminated_sequence	227431	227520	.	.	.	ID=MILORD.34.227431.227520;Name=MILORD.34.227431.227520;bounded_by_ta=TRUE;common_boundary=Both;end=227520;ies_id=IESPGM.PTET51.1.34.217673;ies_left_dist=0;ies_min_dist=0;ies_right_dist=0;junction_seq=atcatcgtcttcacaTAtctcagcagccactg;read_names=HWI-D00104:165:C29AHACXX:8:1201:2374:11226,HWI-D00104:165:C29AHACXX:8:1203:9041:50985,HWI-D00104:165:C29AHACXX:8:1101:17277:83538,HWI-D00104:165:C29AHACXX:8:1102:17622:94413,HWI-D00104:165:C29AHACXX:8:1303:8903:8618,HWI-D00104:165:C29AHACXX:8:2102:7477:83226,HWI-D00104:165:C29AHACXX:8:1102:18876:36816,HWI-D00104:165:C29AHACXX:8:2203:19004:68153,HWI-D00104:165:C29AHACXX:8:2101:6362:8831,HWI-D00104:165:C29AHACXX:8:2207:4540:48397,HWI-D00104:165:C29AHACXX:8:1202:2473:71693,HWI-D00104:165:C29AHACXX:8:1107:16405:90115,HWI-D00104:165:C29AHACXX:8:1302:2891:60563,HWI-D00104:165:C29AHACXX:8:1108:4822:8844,HWI-D00104:165:C29AHACXX:8:1302:3661:89009,HWI-D00104:165:C29AHACXX:8:2101:4996:17956,HWI-D00104:165:C29AHACXX:8:2204:14864:75373,HWI-D00104:165:C29AHACXX:8:1204:14319:3586,HWI-D00104:165:C29AHACXX:8:1103:10464:51813,HWI-D00104:165:C29AHACXX:8:2308:19809:94387,HWI-D00104:165:C29AHACXX:8:2307:15913:18985,HWI-D00104:165:C29AHACXX:8:1301:14018:90254,HWI-D00104:165:C29AHACXX:8:1303:7122:52239,HWI-D00104:165:C29AHACXX:8:1205:7403:19945,HWI-D00104:165:C29AHACXX:8:2306:11818:46192,HWI-D00104:165:C29AHACXX:8:1201:19446:99267,HWI-D00104:165:C29AHACXX:8:1301:2832:88727,HWI-D00104:165:C29AHACXX:8:1201:19988:16656,HWI-D00104:165:C29AHACXX:8:1203:2444:83788,HWI-D00104:165:C29AHACXX:8:2308:8803:55451,HWI-D00104:165:C29AHACXX:8:1202:16654:4369,HWI-D00104:165:C29AHACXX:8:1201:7939:22964,HWI-D00104:165:C29AHACXX:8:1205:9204:33213,HWI-D00104:165:C29AHACXX:8:1102:7774:94825,HWI-D00104:165:C29AHACXX:8:2302:13456:81732,HWI-D00104:165:C29AHACXX:8:1104:13748:44295,HWI-D00104:165:C29AHACXX:8:1104:18195:14773,HWI-D00104:165:C29AHACXX:8:1307:10887:66299,HWI-D00104:165:C29AHACXX:8:1102:3199:95243,HWI-D00104:165:C29AHACXX:8:2203:8392:72161,HWI-D00104:165:C29AHACXX:8:2301:17501:9167,HWI-D00104:165:C29AHACXX:8:1202:12750:2179,HWI-D00104:165:C29AHACXX:8:1202:19121:10757,HWI-D00104:165:C29AHACXX:8:1106:5032:36449,HWI-D00104:165:C29AHACXX:8:1202:3965:45098,HWI-D00104:165:C29AHACXX:8:1302:7287:20340,HWI-D00104:165:C29AHACXX:8:1203:4551:31855,HWI-D00104:165:C29AHACXX:8:2209:2834:97114;sequence=TATTATCAAAACATTAATCATTTATTTTCTTAGATTAAATTTATAAATAAGAATATAAATATAAATATAAAAATTAATATATTTAATCAA;start=227431;subtype=IES;support_ref=4;support_variant=48;type=IES;
scaffold51_34_with_IES	MILORD	internal_eliminated_sequence	229187	229273	.	.	.	ID=MILORD.34.229187.229273;Name=MILORD.34.229187.229273;bounded_by_ta=TRUE;common_boundary=Both;end=229273;ies_id=IESPGM.PTET51.1.34.219339;ies_left_dist=0;ies_min_dist=0;ies_right_dist=0;junction_seq=gaagatcagatcacgTActgaaagtcttttct;read_names=HWI-D00104:165:C29AHACXX:8:1205:11673:77843,HWI-D00104:165:C29AHACXX:8:2201:2621:85315,HWI-D00104:165:C29AHACXX:8:1202:8255:33998,HWI-D00104:165:C29AHACXX:8:1102:18003:54276,HWI-D00104:165:C29AHACXX:8:2203:2716:59276,HWI-D00104:165:C29AHACXX:8:1204:4530:17861,HWI-D00104:165:C29AHACXX:8:1204:9299:16167,HWI-D00104:165:C29AHACXX:8:1305:12788:16658,HWI-D00104:165:C29AHACXX:8:2209:12536:77495,HWI-D00104:165:C29AHACXX:8:2104:5529:82505,HWI-D00104:165:C29AHACXX:8:1309:6221:52747,HWI-D00104:165:C29AHACXX:8:1203:11093:54202,HWI-D00104:165:C29AHACXX:8:1306:20659:87915,HWI-D00104:165:C29AHACXX:8:2308:3379:90170,HWI-D00104:165:C29AHACXX:8:2305:1606:37236,HWI-D00104:165:C29AHACXX:8:1104:10351:54246,HWI-D00104:165:C29AHACXX:8:2101:9022:18607,HWI-D00104:165:C29AHACXX:8:2303:6633:88908,HWI-D00104:165:C29AHACXX:8:1103:2899:23749,HWI-D00104:165:C29AHACXX:8:1307:15907:30714,HWI-D00104:165:C29AHACXX:8:2209:16982:59316,HWI-D00104:165:C29AHACXX:8:1306:19282:21928,HWI-D00104:165:C29AHACXX:8:1106:10251:79439,HWI-D00104:165:C29AHACXX:8:2301:20514:91324,HWI-D00104:165:C29AHACXX:8:1102:4047:42756,HWI-D00104:165:C29AHACXX:8:1302:16534:16890,HWI-D00104:165:C29AHACXX:8:2108:5112:53165,HWI-D00104:165:C29AHACXX:8:2204:1997:31821,HWI-D00104:165:C29AHACXX:8:1202:1208:44979,HWI-D00104:165:C29AHACXX:8:1302:9077:13646,HWI-D00104:165:C29AHACXX:8:1105:8260:5036,HWI-D00104:165:C29AHACXX:8:2205:7764:75726,HWI-D00104:165:C29AHACXX:8:2205:7469:98512,HWI-D00104:165:C29AHACXX:8:2306:17129:52103,HWI-D00104:165:C29AHACXX:8:2306:18266:84610,HWI-D00104:165:C29AHACXX:8:2101:14243:69064,HWI-D00104:165:C29AHACXX:8:1105:12784:85825,HWI-D00104:165:C29AHACXX:8:2209:9404:20234,HWI-D00104:165:C29AHACXX:8:2203:7388:86578,HWI-D00104:165:C29AHACXX:8:1305:12877:2836,HWI-D00104:165:C29AHACXX:8:1203:12114:83492,HWI-D00104:165:C29AHACXX:8:1106:9534:32670;sequence=TATGACTCAATTATCTATATTTAATTATATTATTAAATTAAAAATTTTACATTTTTATTTTAATACAATAAATTTCTTAATCAATAA;start=229187;subtype=IES;support_ref=0;support_variant=42;type=IES;
scaffold51_34_with_IES	MILORD	internal_eliminated_sequence	229367	229392	.	.	.	ID=MILORD.34.229367.229392;Name=MILORD.34.229367.229392;bounded_by_ta=TRUE;common_boundary=Both;end=229392;ies_id=IESPGM.PTET51.1.34.219432;ies_left_dist=0;ies_min_dist=0;ies_right_dist=0;junction_seq=aaattaaagattgtgTAcattatgctcatatg;read_names=HWI-D00104:165:C29AHACXX:8:1108:1337:62792,HWI-D00104:165:C29AHACXX:8:2306:10398:66504,HWI-D00104:165:C29AHACXX:8:2206:4871:55592,HWI-D00104:165:C29AHACXX:8:2301:14968:84578,HWI-D00104:165:C29AHACXX:8:2307:11295:85209,HWI-D00104:165:C29AHACXX:8:1304:14709:13570,HWI-D00104:165:C29AHACXX:8:2307:14559:83140,HWI-D00104:165:C29AHACXX:8:2207:6703:50624,HWI-D00104:165:C29AHACXX:8:1201:2840:43983,HWI-D00104:165:C29AHACXX:8:1104:7209:39170,HWI-D00104:165:C29AHACXX:8:2101:9973:95270,HWI-D00104:165:C29AHACXX:8:2302:14229:74418,HWI-D00104:165:C29AHACXX:8:2207:13948:8563,HWI-D00104:165:C29AHACXX:8:1304:1481:77178,HWI-D00104:165:C29AHACXX:8:1104:9381:77701,HWI-D00104:165:C29AHACXX:8:2202:18475:13205,HWI-D00104:165:C29AHACXX:8:2108:6725:64833,HWI-D00104:165:C29AHACXX:8:1307:13517:37555,HWI-D00104:165:C29AHACXX:8:1108:12290:74354,HWI-D00104:165:C29AHACXX:8:1202:9752:43275,HWI-D00104:165:C29AHACXX:8:1302:11083:25743,HWI-D00104:165:C29AHACXX:8:1302:11259:57866,HWI-D00104:165:C29AHACXX:8:2202:12398:30311;sequence=TATAGTTAGTTGATTGATTTTAATCA;start=229367;subtype=IES;support_ref=0;support_variant=23;type=IES;
scaffold51_34_with_IES	MILORD	internal_eliminated_sequence	229814	229842	.	.	.	ID=MILORD.34.229814.229842;Name=MILORD.34.229814.229842;bounded_by_ta=TRUE;common_boundary=None;end=229842;ies_id=IESPGM.PTET51.1.34.219432;ies_left_dist=-447;ies_min_dist=447;ies_right_dist=-450;junction_seq=ttagtatttagtgttTAcctccctaatttgat;read_names=HWI-D00104:165:C29AHACXX:8:2209:9721:66038;sequence=TATAATAAATACAACATTCTTGTTTGATA;start=229814;subtype=MAC;support_ref=112;support_variant=1;type=CRYPTIC;
scaffold51_34_with_IES	MILORD	internal_eliminated_sequence	231550	231630	.	.	.	ID=MILORD.34.231550.231630;Name=MILORD.34.231550.231630;bounded_by_ta=TRUE;common_boundary=Both;end=231630;ies_id=IESPGM.PTET51.1.34.221589;ies_left_dist=0;ies_min_dist=0;ies_right_dist=0;junction_seq=cttaagagttgatgtTAcgatcatttcatatt;read_names=HWI-D00104:165:C29AHACXX:8:1305:13917:72863,HWI-D00104:165:C29AHACXX:8:1309:4937:66945,HWI-D00104:165:C29AHACXX:8:1203:18950:38678,HWI-D00104:165:C29AHACXX:8:1107:19464:28252,HWI-D00104:165:C29AHACXX:8:1105:11120:38983,HWI-D00104:165:C29AHACXX:8:1103:6610:64205,HWI-D00104:165:C29AHACXX:8:1203:16966:100132,HWI-D00104:165:C29AHACXX:8:2103:11699:76927,HWI-D00104:165:C29AHACXX:8:1305:7728:89930,HWI-D00104:165:C29AHACXX:8:1304:12487:30284,HWI-D00104:165:C29AHACXX:8:2102:7392:58819,HWI-D00104:165:C29AHACXX:8:2303:11665:68745,HWI-D00104:165:C29AHACXX:8:2108:4370:41272,HWI-D00104:165:C29AHACXX:8:1307:13099:4433,HWI-D00104:165:C29AHACXX:8:2207:9665:49365,HWI-D00104:165:C29AHACXX:8:2303:17928:101043,HWI-D00104:165:C29AHACXX:8:1201:20106:93393,HWI-D00104:165:C29AHACXX:8:2204:8465:91690,HWI-D00104:165:C29AHACXX:8:2104:16751:91068,HWI-D00104:165:C29AHACXX:8:1102:11218:18828,HWI-D00104:165:C29AHACXX:8:2102:6897:70238,HWI-D00104:165:C29AHACXX:8:2204:4899:41727,HWI-D00104:165:C29AHACXX:8:1306:6495:43163,HWI-D00104:165:C29AHACXX:8:2201:5923:20047,HWI-D00104:165:C29AHACXX:8:1201:16423:83961,HWI-D00104:165:C29AHACXX:8:1105:15223:49685,HWI-D00104:165:C29AHACXX:8:1305:15694:81471,HWI-D00104:165:C29AHACXX:8:2306:14148:100771,HWI-D00104:165:C29AHACXX:8:1202:10890:97097,HWI-D00104:165:C29AHACXX:8:2304:16318:47981,HWI-D00104:165:C29AHACXX:8:1204:5231:27019,HWI-D00104:165:C29AHACXX:8:1103:18848:58703,HWI-D00104:165:C29AHACXX:8:2102:10998:43621,HWI-D00104:165:C29AHACXX:8:2303:9440:87344,HWI-D00104:165:C29AHACXX:8:2105:18002:99878,HWI-D00104:165:C29AHACXX:8:1106:4970:96520,HWI-D00104:165:C29AHACXX:8:1105:14436:10607;sequence=TACAGTAAATGAGAGAAAATATTATTTATTTAAAAATATAATGAACTATTATTATCATTATAATCAAAAGGTTATTGATTG;start=231550;subtype=IES;support_ref=8;support_variant=37;type=IES;
scaffold51_34_with_IES	MILORD	internal_eliminated_sequence	232350	232425	.	.	.	ID=MILORD.34.232350.232425;Name=MILORD.34.232350.232425;bounded_by_ta=TRUE;common_boundary=Both;end=232425;ies_id=IESPGM.PTET51.1.34.222308;ies_left_dist=0;ies_min_dist=0;ies_right_dist=0;junction_seq=catgatagatacttgTAatttccattaaagta;read_names=HWI-D00104:165:C29AHACXX:8:1108:15085:66391,HWI-D00104:165:C29AHACXX:8:1103:15263:5605,HWI-D00104:165:C29AHACXX:8:1201:14859:53970,HWI-D00104:165:C29AHACXX:8:2202:15286:36878,HWI-D00104:165:C29AHACXX:8:2204:2752:34844,HWI-D00104:165:C29AHACXX:8:2102:9595:85522,HWI-D00104:165:C29AHACXX:8:1304:3041:46583,HWI-D00104:165:C29AHACXX:8:1202:18013:66717,HWI-D00104:165:C29AHACXX:8:2205:17312:86335,HWI-D00104:165:C29AHACXX:8:1307:7051:54549,HWI-D00104:165:C29AHACXX:8:1107:17771:65192,HWI-D00104:165:C29AHACXX:8:2209:18282:75327,HWI-D00104:165:C29AHACXX:8:2304:20035:60129,HWI-D00104:165:C29AHACXX:8:2303:8140:2188,HWI-D00104:165:C29AHACXX:8:2105:12042:100125,HWI-D00104:165:C29AHACXX:8:2302:8955:27738,HWI-D00104:165:C29AHACXX:8:1304:10092:100345,HWI-D00104:165:C29AHACXX:8:1103:9160:97851,HWI-D00104:165:C29AHACXX:8:2302:19391:43772,HWI-D00104:165:C29AHACXX:8:1102:9447:41627,HWI-D00104:165:C29AHACXX:8:1106:11178:58991,HWI-D00104:165:C29AHACXX:8:2204:2820:84318,HWI-D00104:165:C29AHACXX:8:1103:11249:3384,HWI-D00104:165:C29AHACXX:8:1307:15829:95163,HWI-D00104:165:C29AHACXX:8:2202:11065:48908,HWI-D00104:165:C29AHACXX:8:1302:16567:97824,HWI-D00104:165:C29AHACXX:8:2204:6390:34695,HWI-D00104:165:C29AHACXX:8:1304:12121:37043,HWI-D00104:165:C29AHACXX:8:2108:13114:52426,HWI-D00104:165:C29AHACXX:8:1306:12771:23606,HWI-D00104:165:C29AHACXX:8:1203:10146:65915,HWI-D00104:165:C29AHACXX:8:2103:10289:31515,HWI-D00104:165:C29AHACXX:8:2209:10223:16726,HWI-D00104:165:C29AHACXX:8:1305:10915:93242,HWI-D00104:165:C29AHACXX:8:1205:7661:9372,HWI-D00104:165:C29AHACXX:8:1106:6499:54503,HWI-D00104:165:C29AHACXX:8:2105:6537:34404,HWI-D00104:165:C29AHACXX:8:1205:8816:37873,HWI-D00104:165:C29AHACXX:8:2205:8320:75676;sequence=TATAATAATTATGTATTGTTGAATTTTAATATGTTTTTGATGAAAGAATTTGATACTCACAATAACTTAGTAACTA;start=232350;subtype=IES;support_ref=2;support_variant=39;type=IES;
scaffold51_34_with_IES	MILORD	internal_eliminated_sequence	232503	232528	.	.	.	ID=MILORD.34.232503.232528;Name=MILORD.34.232503.232528;bounded_by_ta=TRUE;common_boundary=Both;end=232528;ies_id=IESPGM.PTET51.1.34.222385;ies_left_dist=0;ies_min_dist=0;ies_right_dist=0;junction_seq=aaaatagaaatccacTAattaaatatttgaac;read_names=HWI-D00104:165:C29AHACXX:8:2307:17551:24909,HWI-D00104:165:C29AHACXX:8:1303:5258:14185,HWI-D00104:165:C29AHACXX:8:1105:5048:3777,HWI-D00104:165:C29AHACXX:8:2201:16851:85224,HWI-D00104:165:C29AHACXX:8:1301:1564:12258,HWI-D00104:165:C29AHACXX:8:2205:20374:24468,HWI-D00104:165:C29AHACXX:8:2103:19408:58609,HWI-D00104:165:C29AHACXX:8:2201:5907:75009,HWI-D00104:165:C29AHACXX:8:1201:16388:50474,HWI-D00104:165:C29AHACXX:8:2203:7765:15847,HWI-D00104:165:C29AHACXX:8:2303:1561:50931,HWI-D00104:165:C29AHACXX:8:1108:15969:82612,HWI-D00104:165:C29AHACXX:8:2303:13300:56796,HWI-D00104:165:C29AHACXX:8:1102:18400:20067,HWI-D00104:165:C29AHACXX:8:1103:3781:18552,HWI-D00104:165:C29AHACXX:8:2203:11403:22970,HWI-D00104:165:C29AHACXX:8:2204:5045:45192,HWI-D00104:165:C29AHACXX:8:1205:8351:85286,HWI-D00104:165:C29AHACXX:8:2302:5340:9765,HWI-D00104:165:C29AHACXX:8:1107:18377:14919,HWI-D00104:165:C29AHACXX:8:1206:5297:62800,HWI-D00104:165:C29AHACXX:8:1103:14789:7307,HWI-D00104:165:C29AHACXX:8:2205:2678:70885,HWI-D00104:165:C29AHACXX:8:1108:12507:64158,HWI-D00104:165:C29AHACXX:8:1305:10402:15573,HWI-D00104:165:C29AHACXX:8:1106:6127:72082,HWI-D00104:165:C29AHACXX:8:1309:5425:80616,HWI-D00104:165:C29AHACXX:8:2305:15245:74331,HWI-D00104:165:C29AHACXX:8:2209:7619:64647,HWI-D00104:165:C29AHACXX:8:1201:11858:81051,HWI-D00104:165:C29AHACXX:8:1204:9167:43937,HWI-D00104:165:C29AHACXX:8:1202:19939:68349,HWI-D00104:165:C29AHACXX:8:1303:7466:66997,HWI-D00104:165:C29AHACXX:8:2104:4494:3152,HWI-D00104:165:C29AHACXX:8:2304:11942:52145,HWI-D00104:165:C29AHACXX:8:2203:4298:100387,HWI-D00104:165:C29AHACXX:8:1309:2302:78789,HWI-D00104:165:C29AHACXX:8:2103:3975:76465,HWI-D00104:165:C29AHACXX:8:2202:9270:49702,HWI-D00104:165:C29AHACXX:8:2206:4103:78515,HWI-D00104:165:C29AHACXX:8:2308:7669:21595,HWI-D00104:165:C29AHACXX:8:2304:16557:68218,HWI-D00104:165:C29AHACXX:8:2302:17028:40787;sequence=TATAGTTTAATTGTGATATTGAACCA;start=232503;subtype=IES;support_ref=0;support_variant=43;type=IES;
scaffold51_34_with_IES	MILORD	internal_eliminated_sequence	232834	232861	.	.	.	ID=MILORD.34.232834.232861;Name=MILORD.34.232834.232861;bounded_by_ta=TRUE;common_boundary=Both;end=232861;ies_id=IESPGM.PTET51.1.34.222690;ies_left_dist=0;ies_min_dist=0;ies_right_dist=0;junction_seq=aagcttttctaaaatTAttggagactaagcaa;read_names=HWI-D00104:165:C29AHACXX:8:2205:6987:54519,HWI-D00104:165:C29AHACXX:8:2303:14107:58625,HWI-D00104:165:C29AHACXX:8:1302:13332:81452,HWI-D00104:165:C29AHACXX:8:1106:14391:57314,HWI-D00104:165:C29AHACXX:8:1104:16105:59232,HWI-D00104:165:C29AHACXX:8:2202:9924:60031,HWI-D00104:165:C29AHACXX:8:1204:5463:11722,HWI-D00104:165:C29AHACXX:8:2301:3509:78219,HWI-D00104:165:C29AHACXX:8:1104:1497:72558,HWI-D00104:165:C29AHACXX:8:1206:11322:76242,HWI-D00104:165:C29AHACXX:8:1107:2869:10253,HWI-D00104:165:C29AHACXX:8:1102:13779:56189,HWI-D00104:165:C29AHACXX:8:1108:6834:98852,HWI-D00104:165:C29AHACXX:8:2202:2702:79507,HWI-D00104:165:C29AHACXX:8:2304:13695:44710,HWI-D00104:165:C29AHACXX:8:2108:3604:35261,HWI-D00104:165:C29AHACXX:8:1303:1673:9318,HWI-D00104:165:C29AHACXX:8:1304:9280:63561,HWI-D00104:165:C29AHACXX:8:1206:10109:70879,HWI-D00104:165:C29AHACXX:8:1303:7934:45277,HWI-D00104:165:C29AHACXX:8:2209:5333:99180,HWI-D00104:165:C29AHACXX:8:1204:4830:3297,HWI-D00104:165:C29AHACXX:8:1101:14845:35505,HWI-D00104:165:C29AHACXX:8:2209:13477:2457,HWI-D00104:165:C29AHACXX:8:1105:20093:73253,HWI-D00104:165:C29AHACXX:8:2305:18786:25657;sequence=TATAGTCTAAATATTATATAATTAACTG;start=232834;subtype=IES;support_ref=3;support_variant=26;type=IES;
scaffold51_34_with_IES	MILORD	internal_eliminated_sequence	233633	233740	.	.	.	ID=MILORD.34.233633.233740;Name=MILORD.34.233633.233740;bounded_by_ta=TRUE;common_boundary=Both;end=233740;ies_id=IESPGM.PTET51.1.34.223461;ies_left_dist=0;ies_min_dist=0;ies_right_dist=0;junction_seq=gtttaagttaagtctTAataccctaatccatg;read_names=HWI-D00104:165:C29AHACXX:8:1104:6057:4457,HWI-D00104:165:C29AHACXX:8:1306:11970:37253,HWI-D00104:165:C29AHACXX:8:2103:18211:9858,HWI-D00104:165:C29AHACXX:8:2206:17552:79796,HWI-D00104:165:C29AHACXX:8:2202:5510:79192,HWI-D00104:165:C29AHACXX:8:1201:12806:11843,HWI-D00104:165:C29AHACXX:8:2104:17671:100484,HWI-D00104:165:C29AHACXX:8:1301:13746:71148,HWI-D00104:165:C29AHACXX:8:2301:7938:40890,HWI-D00104:165:C29AHACXX:8:1107:16775:40158;sequence=TACAGTCAAAATAACTAATCATTTTCGATTACATTGATTTCCTAATATTCTACCTTTAGATAATAATTAAGAGTGCATGAAAGTACAAAATAGTTCTATAATTATCTG;start=233633;subtype=IES;support_ref=2;support_variant=10;type=IES;
scaffold51_34_with_IES	MILORD	internal_eliminated_sequence	233824	233852	.	.	.	ID=MILORD.34.233824.233852;Name=MILORD.34.233824.233852;bounded_by_ta=TRUE;common_boundary=Both;end=233852;ies_id=IESPGM.PTET51.1.34.223544;ies_left_dist=0;ies_min_dist=0;ies_right_dist=0;junction_seq=ttagatgagtagtgtTAcaataattgatgtaa;read_names=HWI-D00104:165:C29AHACXX:8:2203:2348:15181,HWI-D00104:165:C29AHACXX:8:2205:20876:71791,HWI-D00104:165:C29AHACXX:8:2306:2735:80061,HWI-D00104:165:C29AHACXX:8:2108:20873:83878,HWI-D00104:165:C29AHACXX:8:2303:9771:58465,HWI-D00104:165:C29AHACXX:8:2102:4129:48902,HWI-D00104:165:C29AHACXX:8:2108:15363:25257,HWI-D00104:165:C29AHACXX:8:1201:13969:34918,HWI-D00104:165:C29AHACXX:8:1301:12976:91241,HWI-D00104:165:C29AHACXX:8:2108:4252:11456,HWI-D00104:165:C29AHACXX:8:2304:6776:48893,HWI-D00104:165:C29AHACXX:8:2204:10237:98232,HWI-D00104:165:C29AHACXX:8:2308:6885:19987,HWI-D00104:165:C29AHACXX:8:1108:7492:66997,HWI-D00104:165:C29AHACXX:8:2305:18171:8542,HWI-D00104:165:C29AHACXX:8:2209:1294:20775,HWI-D00104:165:C29AHACXX:8:1106:16275:55857,HWI-D00104:165:C29AHACXX:8:2108:7828:56640,HWI-D00104:165:C29AHACXX:8:1303:5471:74971,HWI-D00104:165:C29AHACXX:8:2306:14936:2663,HWI-D00104:165:C29AHACXX:8:1107:2613:82465;sequence=TAAGGTTAAAATGAATAGATCTGCAATTA;start=233824;subtype=IES;support_ref=6;support_variant=21;type=IES;
scaffold51_34_with_IES	MILORD	internal_eliminated_sequence	236016	236042	.	.	.	ID=MILORD.34.236016.236042;Name=MILORD.34.236016.236042;bounded_by_ta=TRUE;common_boundary=Both;end=236042;ies_id=IESPGM.PTET51.1.34.225707;ies_left_dist=0;ies_min_dist=0;ies_right_dist=0;junction_seq=ctacctgatttatatTAttaaagcatgaagaa;read_names=HWI-D00104:165:C29AHACXX:8:2101:11113:7387,HWI-D00104:165:C29AHACXX:8:2305:7402:57844,HWI-D00104:165:C29AHACXX:8:2205:16240:92770,HWI-D00104:165:C29AHACXX:8:1305:2093:40701,HWI-D00104:165:C29AHACXX:8:2205:2718:72670,HWI-D00104:165:C29AHACXX:8:2205:10670:58832,HWI-D00104:165:C29AHACXX:8:1102:7036:68834,HWI-D00104:165:C29AHACXX:8:2104:12329:23143,HWI-D00104:165:C29AHACXX:8:1202:9573:52453,HWI-D00104:165:C29AHACXX:8:2204:6025:62483,HWI-D00104:165:C29AHACXX:8:2308:16682:100370,HWI-D00104:165:C29AHACXX:8:1201:4701:30572,HWI-D00104:165:C29AHACXX:8:2306:6410:19403,HWI-D00104:165:C29AHACXX:8:2209:7563:27310,HWI-D00104:165:C29AHACXX:8:2204:12817:46540,HWI-D00104:165:C29AHACXX:8:2201:17360:100224,HWI-D00104:165:C29AHACXX:8:2102:7186:79242,HWI-D00104:165:C29AHACXX:8:1307:19457:41390,HWI-D00104:165:C29AHACXX:8:2305:4420:39325,HWI-D00104:165:C29AHACXX:8:1201:10705:32792,HWI-D00104:165:C29AHACXX:8:2203:16266:47935,HWI-D00104:165:C29AHACXX:8:2204:10608:33068,HWI-D00104:165:C29AHACXX:8:2104:11975:51782,HWI-D00104:165:C29AHACXX:8:1304:5375:68177,HWI-D00104:165:C29AHACXX:8:2203:14491:5742,HWI-D00104:165:C29AHACXX:8:2102:19394:99016,HWI-D00104:165:C29AHACXX:8:2201:14000:18958,HWI-D00104:165:C29AHACXX:8:1302:8165:85846,HWI-D00104:165:C29AHACXX:8:2205:12055:80976;sequence=TATAGGTCAAATCAAATATGTTCACTA;start=236016;subtype=IES;support_ref=6;support_variant=29;type=IES;
scaffold51_34_with_IES	MILORD	internal_eliminated_sequence	236458	236565	.	.	.	ID=MILORD.34.236458.236565;Name=MILORD.34.236458.236565;bounded_by_ta=TRUE;common_boundary=Both;end=236565;ies_id=IESPGM.PTET51.1.34.226122;ies_left_dist=0;ies_min_dist=0;ies_right_dist=0;junction_seq=atttttgtaatgtgaTAataaaatcatctaat;read_names=HWI-D00104:165:C29AHACXX:8:2306:16501:22080,HWI-D00104:165:C29AHACXX:8:1201:14745:24940,HWI-D00104:165:C29AHACXX:8:2207:10070:35278,HWI-D00104:165:C29AHACXX:8:1306:6199:80782,HWI-D00104:165:C29AHACXX:8:1305:4860:24679,HWI-D00104:165:C29AHACXX:8:2206:6993:32050,HWI-D00104:165:C29AHACXX:8:2104:2218:31804,HWI-D00104:165:C29AHACXX:8:1104:19776:4430,HWI-D00104:165:C29AHACXX:8:1101:1112:14695,HWI-D00104:165:C29AHACXX:8:2101:5698:59415,HWI-D00104:165:C29AHACXX:8:1105:11244:71375,HWI-D00104:165:C29AHACXX:8:1201:4926:46619,HWI-D00104:165:C29AHACXX:8:1302:4954:48692,HWI-D00104:165:C29AHACXX:8:2103:14920:40908,HWI-D00104:165:C29AHACXX:8:2104:7992:88670,HWI-D00104:165:C29AHACXX:8:1106:11068:90427,HWI-D00104:165:C29AHACXX:8:1303:6534:90828,HWI-D00104:165:C29AHACXX:8:2101:1621:94433,HWI-D00104:165:C29AHACXX:8:2305:14271:54954,HWI-D00104:165:C29AHACXX:8:2301:6829:64893,HWI-D00104:165:C29AHACXX:8:1306:18698:89341,HWI-D00104:165:C29AHACXX:8:1101:1814:17198,HWI-D00104:165:C29AHACXX:8:1303:2110:51381,HWI-D00104:165:C29AHACXX:8:2104:14084:62826,HWI-D00104:165:C29AHACXX:8:1301:13206:83654,HWI-D00104:165:C29AHACXX:8:2304:3981:25010,HWI-D00104:165:C29AHACXX:8:1107:3129:69790,HWI-D00104:165:C29AHACXX:8:1105:6630:82704,HWI-D00104:165:C29AHACXX:8:1302:10656:17473,HWI-D00104:165:C29AHACXX:8:2204:16206:9368,HWI-D00104:165:C29AHACXX:8:2209:11935:59788,HWI-D00104:165:C29AHACXX:8:2305:5014:96237,HWI-D00104:165:C29AHACXX:8:2102:12098:11813,HWI-D00104:165:C29AHACXX:8:2305:15902:6962,HWI-D00104:165:C29AHACXX:8:2103:11783:52229,HWI-D00104:165:C29AHACXX:8:1203:15359:86890,HWI-D00104:165:C29AHACXX:8:1203:20151:87378,HWI-D00104:165:C29AHACXX:8:1107:6793:41692,HWI-D00104:165:C29AHACXX:8:2205:12230:37235;sequence=TACAATTAATCTTTAGGATTATATGAAATTACTTTTAACTACTTAAATTAATATTGCACCATTTGAATAGTAGATCGCAATATTTTAGATGAAAACAAATATCAACTG;start=236458;subtype=IES;support_ref=36;support_variant=39;type=IES;
scaffold51_34_with_IES	MILORD	internal_eliminated_sequence	237044	237072	.	.	.	ID=MILORD.34.237044.237072;Name=MILORD.34.237044.237072;bounded_by_ta=TRUE;common_boundary=Both;end=237072;ies_id=IESPGM.PTET51.1.34.226600;ies_left_dist=0;ies_min_dist=0;ies_right_dist=0;junction_seq=tatttatatttttgaTAaaatataatggaatc;read_names=HWI-D00104:165:C29AHACXX:8:1106:20730:64007,HWI-D00104:165:C29AHACXX:8:1204:18564:51698,HWI-D00104:165:C29AHACXX:8:1301:13431:68835,HWI-D00104:165:C29AHACXX:8:2102:19321:38813,HWI-D00104:165:C29AHACXX:8:2207:10952:64546,HWI-D00104:165:C29AHACXX:8:1303:13816:37915;sequence=TATAATTAATTAAGAAATAGTATTATTTA;start=237044;subtype=IES;support_ref=8;support_variant=6;type=IES;
scaffold51_34_with_IES	MILORD	internal_eliminated_sequence	237865	237971	.	.	.	ID=MILORD.34.237865.237971;Name=MILORD.34.237865.237971;bounded_by_ta=TRUE;common_boundary=Both;end=237971;ies_id=IESPGM.PTET51.1.34.227392;ies_left_dist=0;ies_min_dist=0;ies_right_dist=0;junction_seq=tcactttttggctaaTAgtaacctcaataata;read_names=HWI-D00104:165:C29AHACXX:8:2303:13629:62307,HWI-D00104:165:C29AHACXX:8:2205:17000:51564,HWI-D00104:165:C29AHACXX:8:1205:11832:46115,HWI-D00104:165:C29AHACXX:8:2202:8097:14973,HWI-D00104:165:C29AHACXX:8:1202:9167:56912,HWI-D00104:165:C29AHACXX:8:1302:9827:38785,HWI-D00104:165:C29AHACXX:8:1303:1219:90953,HWI-D00104:165:C29AHACXX:8:1105:8173:49920,HWI-D00104:165:C29AHACXX:8:1205:20439:37172,HWI-D00104:165:C29AHACXX:8:2201:19690:99977,HWI-D00104:165:C29AHACXX:8:2206:3325:99124,HWI-D00104:165:C29AHACXX:8:2206:8628:9920,HWI-D00104:165:C29AHACXX:8:1305:18761:20884,HWI-D00104:165:C29AHACXX:8:2209:18004:52245,HWI-D00104:165:C29AHACXX:8:2205:6320:12746,HWI-D00104:165:C29AHACXX:8:1101:6941:66829,HWI-D00104:165:C29AHACXX:8:1202:19844:36153,HWI-D00104:165:C29AHACXX:8:2305:17096:21315,HWI-D00104:165:C29AHACXX:8:1105:11241:42821,HWI-D00104:165:C29AHACXX:8:2308:10015:68186,HWI-D00104:165:C29AHACXX:8:1107:4695:68329,HWI-D00104:165:C29AHACXX:8:1204:9898:4322,HWI-D00104:165:C29AHACXX:8:2301:15437:66515,HWI-D00104:165:C29AHACXX:8:1305:7580:48809,HWI-D00104:165:C29AHACXX:8:2102:15362:101221,HWI-D00104:165:C29AHACXX:8:1103:11050:85880,HWI-D00104:165:C29AHACXX:8:1303:17207:54352,HWI-D00104:165:C29AHACXX:8:2303:13552:21766,HWI-D00104:165:C29AHACXX:8:1103:4009:94652,HWI-D00104:165:C29AHACXX:8:2305:8364:98172,HWI-D00104:165:C29AHACXX:8:1102:5138:55752;sequence=TACAATCAATTAAATAAAATTATTTTAGTTATCAATAGCTACTAAATTAAATCAATTTAGTAGATGATAAACTAACTGGAATTTCAAATATCTTTTGTGAAATACTA;start=237865;subtype=IES;support_ref=90;support_variant=31;type=IES;
scaffold51_34_with_IES	MILORD	internal_eliminated_sequence	240207	240234	.	.	.	ID=MILORD.34.240207.240234;Name=MILORD.34.240207.240234;bounded_by_ta=TRUE;common_boundary=Both;end=240234;ies_id=IESPGM.PTET51.1.34.229627;ies_left_dist=0;ies_min_dist=0;ies_right_dist=0;junction_seq=caatggaaatgtaagTAcctgaaactaatgat;read_names=HWI-D00104:165:C29AHACXX:8:1107:8514:15559,HWI-D00104:165:C29AHACXX:8:2209:8422:35309,HWI-D00104:165:C29AHACXX:8:1309:5146:50619,HWI-D00104:165:C29AHACXX:8:2302:5670:48367,HWI-D00104:165:C29AHACXX:8:2105:8957:95842,HWI-D00104:165:C29AHACXX:8:1202:15343:78827,HWI-D00104:165:C29AHACXX:8:2102:20475:70252,HWI-D00104:165:C29AHACXX:8:1108:5583:8630,HWI-D00104:165:C29AHACXX:8:2101:10550:57755,HWI-D00104:165:C29AHACXX:8:1105:18230:46600,HWI-D00104:165:C29AHACXX:8:1201:4228:93921,HWI-D00104:165:C29AHACXX:8:2308:8151:57537,HWI-D00104:165:C29AHACXX:8:2108:1547:76149,HWI-D00104:165:C29AHACXX:8:1202:10285:89198,HWI-D00104:165:C29AHACXX:8:1306:19152:53932,HWI-D00104:165:C29AHACXX:8:1202:1924:49269,HWI-D00104:165:C29AHACXX:8:2304:17848:60070,HWI-D00104:165:C29AHACXX:8:1104:19628:83087,HWI-D00104:165:C29AHACXX:8:1206:5488:56474,HWI-D00104:165:C29AHACXX:8:1107:15960:89513,HWI-D00104:165:C29AHACXX:8:1301:18266:88157,HWI-D00104:165:C29AHACXX:8:2201:16078:62491,HWI-D00104:165:C29AHACXX:8:2203:18000:30143,HWI-D00104:165:C29AHACXX:8:2101:17660:77165,HWI-D00104:165:C29AHACXX:8:2203:12818:2418,HWI-D00104:165:C29AHACXX:8:1302:2743:73299,HWI-D00104:165:C29AHACXX:8:2104:16625:80062,HWI-D00104:165:C29AHACXX:8:2205:18120:46077,HWI-D00104:165:C29AHACXX:8:2209:2857:24993,HWI-D00104:165:C29AHACXX:8:1102:15087:73899,HWI-D00104:165:C29AHACXX:8:1106:10820:20125,HWI-D00104:165:C29AHACXX:8:1105:8789:100269,HWI-D00104:165:C29AHACXX:8:1204:19680:95772,HWI-D00104:165:C29AHACXX:8:1105:15358:65874,HWI-D00104:165:C29AHACXX:8:2206:11392:65967,HWI-D00104:165:C29AHACXX:8:2209:19850:9493;sequence=TATAACATAATAAACTTATCATCACTAA;start=240207;subtype=IES;support_ref=0;support_variant=36;type=IES;
scaffold51_34_with_IES	MILORD	internal_eliminated_sequence	240290	240338	.	.	.	ID=MILORD.34.240290.240338;Name=MILORD.34.240290.240338;bounded_by_ta=TRUE;common_boundary=Both;end=240338;ies_id=IESPGM.PTET51.1.34.229682;ies_left_dist=0;ies_min_dist=0;ies_right_dist=0;junction_seq=atgaatttgatattgTAataatattatgctca;read_names=HWI-D00104:165:C29AHACXX:8:2204:14131:95490,HWI-D00104:165:C29AHACXX:8:2301:3832:54284,HWI-D00104:165:C29AHACXX:8:2204:14430:16662,HWI-D00104:165:C29AHACXX:8:2304:16667:31800,HWI-D00104:165:C29AHACXX:8:2307:1761:52967,HWI-D00104:165:C29AHACXX:8:2104:5834:96520,HWI-D00104:165:C29AHACXX:8:2205:9762:72775,HWI-D00104:165:C29AHACXX:8:1202:15859:4626,HWI-D00104:165:C29AHACXX:8:1306:13018:97121,HWI-D00104:165:C29AHACXX:8:1307:19927:63287,HWI-D00104:165:C29AHACXX:8:2206:15312:9017,HWI-D00104:165:C29AHACXX:8:2308:4199:24763,HWI-D00104:165:C29AHACXX:8:1301:16329:53551,HWI-D00104:165:C29AHACXX:8:1206:12707:40995,HWI-D00104:165:C29AHACXX:8:2104:10912:86038,HWI-D00104:165:C29AHACXX:8:1205:17570:84997,HWI-D00104:165:C29AHACXX:8:2105:21203:83205,HWI-D00104:165:C29AHACXX:8:1309:6826:80026,HWI-D00104:165:C29AHACXX:8:1105:16048:64194,HWI-D00104:165:C29AHACXX:8:2203:5425:75260,HWI-D00104:165:C29AHACXX:8:2101:18737:39222,HWI-D00104:165:C29AHACXX:8:1105:7508:81958,HWI-D00104:165:C29AHACXX:8:1301:17906:6478;sequence=TATAGTTTTTAAATATTTTATAGATTAATAGAATATTCATAATGTTCTA;start=240290;subtype=IES;support_ref=0;support_variant=23;type=IES;
scaffold51_34_with_IES	MILORD	internal_eliminated_sequence	240308	240338	.	.	.	ID=MILORD.34.240308.240338;Name=MILORD.34.240308.240338;bounded_by_ta=TRUE;common_boundary=RIGHT;end=240338;ies_id=IESPGM.PTET51.1.34.229682;ies_left_dist=-18;ies_min_dist=0;ies_right_dist=0;junction_seq=agtttttaaatatttTAataatattatgctca;read_names=HWI-D00104:165:C29AHACXX:8:2301:13063:21312,HWI-D00104:165:C29AHACXX:8:2202:7577:30733,HWI-D00104:165:C29AHACXX:8:2304:8836:16294;sequence=TATAGATTAATAGAATATTCATAATGTTCTA;start=240308;subtype=PARTIAL_INTERNAL;support_ref=0;support_variant=3;type=ALTERNATIVE;
scaffold51_34_with_IES	MILORD	internal_eliminated_sequence	241120	241149	.	.	.	ID=MILORD.34.241120.241149;Name=MILORD.34.241120.241149;bounded_by_ta=TRUE;common_boundary=Both;end=241149;ies_id=IESPGM.PTET51.1.34.230463;ies_left_dist=0;ies_min_dist=0;ies_right_dist=0;junction_seq=aaactaatctgaagaTAtcattatgcacgtat;read_names=HWI-D00104:165:C29AHACXX:8:1105:19939:35069,HWI-D00104:165:C29AHACXX:8:2202:1201:59231,HWI-D00104:165:C29AHACXX:8:1201:13275:84141,HWI-D00104:165:C29AHACXX:8:2306:8590:48790,HWI-D00104:165:C29AHACXX:8:2205:8441:77819,HWI-D00104:165:C29AHACXX:8:2101:16584:52793,HWI-D00104:165:C29AHACXX:8:2307:10359:14350,HWI-D00104:165:C29AHACXX:8:1202:9899:39735,HWI-D00104:165:C29AHACXX:8:1304:14012:47793,HWI-D00104:165:C29AHACXX:8:1203:1401:36252,HWI-D00104:165:C29AHACXX:8:1303:14445:56723,HWI-D00104:165:C29AHACXX:8:2102:12372:58945,HWI-D00104:165:C29AHACXX:8:2305:1932:25222,HWI-D00104:165:C29AHACXX:8:1107:7346:60318,HWI-D00104:165:C29AHACXX:8:1103:5984:64371,HWI-D00104:165:C29AHACXX:8:1304:5792:47531,HWI-D00104:165:C29AHACXX:8:1306:11791:43712,HWI-D00104:165:C29AHACXX:8:1301:14638:80040,HWI-D00104:165:C29AHACXX:8:2206:19553:87682,HWI-D00104:165:C29AHACXX:8:2203:11600:40450,HWI-D00104:165:C29AHACXX:8:2306:3307:21903,HWI-D00104:165:C29AHACXX:8:2201:15592:20861,HWI-D00104:165:C29AHACXX:8:2105:5148:32939,HWI-D00104:165:C29AHACXX:8:2204:16361:23125,HWI-D00104:165:C29AHACXX:8:2305:5839:25530;sequence=TACAATTAAAGACCATTATAAATATGACTA;start=241120;subtype=IES;support_ref=0;support_variant=25;type=IES;
scaffold51_34_with_IES	MILORD	internal_eliminated_sequence	241758	241903	.	.	.	ID=MILORD.34.241758.241903;Name=MILORD.34.241758.241903;bounded_by_ta=TRUE;common_boundary=RIGHT;end=241903;ies_id=IESPGM.PTET51.1.34.231125;ies_left_dist=54;ies_min_dist=0;ies_right_dist=0;junction_seq=ttaaatgaatgtgaaTAcacaccattatgtag;read_names=HWI-D00104:165:C29AHACXX:8:2308:13803:59315,HWI-D00104:165:C29AHACXX:8:2108:8435:89622;sequence=TACAACTATATCGATAATCTACTAGTTTAGCTATTCTCATTCCGACTTTGATGCTATAATTGATTCAAATTCTTTTACATATTTCTTTTAGAAAATTATGATGAAAAACAGAGTAACATAAACCATTAAATTATTTTTATAAACTA;start=241758;subtype=PARTIAL_EXTERNAL;support_ref=70;support_variant=2;type=ALTERNATIVE;
scaffold51_34_with_IES	MILORD	internal_eliminated_sequence	241812	241903	.	.	.	ID=MILORD.34.241812.241903;Name=MILORD.34.241812.241903;bounded_by_ta=TRUE;common_boundary=Both;end=241903;ies_id=IESPGM.PTET51.1.34.231125;ies_left_dist=0;ies_min_dist=0;ies_right_dist=0;junction_seq=ttccgactttgatgcTAcacaccattatgtag;read_names=HWI-D00104:165:C29AHACXX:8:2303:4371:10469,HWI-D00104:165:C29AHACXX:8:2201:2752:100554,HWI-D00104:165:C29AHACXX:8:2307:15415:24347,HWI-D00104:165:C29AHACXX:8:2203:6955:88635,HWI-D00104:165:C29AHACXX:8:1204:16157:98573,HWI-D00104:165:C29AHACXX:8:2103:4906:21601,HWI-D00104:165:C29AHACXX:8:2305:12917:34412,HWI-D00104:165:C29AHACXX:8:1203:4425:59138,HWI-D00104:165:C29AHACXX:8:1102:19292:10828,HWI-D00104:165:C29AHACXX:8:2108:7858:40982,HWI-D00104:165:C29AHACXX:8:2204:4356:71766,HWI-D00104:165:C29AHACXX:8:2201:8340:59791,HWI-D00104:165:C29AHACXX:8:1102:6977:86499,HWI-D00104:165:C29AHACXX:8:1307:6020:24585,HWI-D00104:165:C29AHACXX:8:2203:14476:36623,HWI-D00104:165:C29AHACXX:8:2203:7478:74943,HWI-D00104:165:C29AHACXX:8:1107:10928:19957,HWI-D00104:165:C29AHACXX:8:2201:12372:43436,HWI-D00104:165:C29AHACXX:8:1203:8550:81414,HWI-D00104:165:C29AHACXX:8:1301:20308:96963,HWI-D00104:165:C29AHACXX:8:2204:2090:25358,HWI-D00104:165:C29AHACXX:8:2305:15860:53103,HWI-D00104:165:C29AHACXX:8:2108:12774:86784,HWI-D00104:165:C29AHACXX:8:2201:17842:21789,HWI-D00104:165:C29AHACXX:8:2303:5130:31667,HWI-D00104:165:C29AHACXX:8:1106:18294:92198,HWI-D00104:165:C29AHACXX:8:1303:4235:86730,HWI-D00104:165:C29AHACXX:8:2105:19468:54186,HWI-D00104:165:C29AHACXX:8:1105:19329:60522,HWI-D00104:165:C29AHACXX:8:2201:20315:5655,HWI-D00104:165:C29AHACXX:8:2304:6954:78894,HWI-D00104:165:C29AHACXX:8:2204:11301:9058,HWI-D00104:165:C29AHACXX:8:2205:8594:90192,HWI-D00104:165:C29AHACXX:8:1104:16274:4060,HWI-D00104:165:C29AHACXX:8:2102:18198:9819,HWI-D00104:165:C29AHACXX:8:1102:13764:15566,HWI-D00104:165:C29AHACXX:8:2205:1920:91459,HWI-D00104:165:C29AHACXX:8:1301:7150:84696,HWI-D00104:165:C29AHACXX:8:2303:9087:69768,HWI-D00104:165:C29AHACXX:8:1101:8410:76037,HWI-D00104:165:C29AHACXX:8:2202:8700:27164,HWI-D00104:165:C29AHACXX:8:2308:4936:49204,HWI-D00104:165:C29AHACXX:8:1107:1816:61811;sequence=TATAATTGATTCAAATTCTTTTACATATTTCTTTTAGAAAATTATGATGAAAAACAGAGTAACATAAACCATTAAATTATTTTTATAAACTA;start=241812;subtype=IES;support_ref=0;support_variant=43;type=IES;
scaffold51_34_with_IES	MILORD	internal_eliminated_sequence	242575	242600	.	.	.	ID=MILORD.34.242575.242600;Name=MILORD.34.242575.242600;bounded_by_ta=TRUE;common_boundary=Both;end=242600;ies_id=IESPGM.PTET51.1.34.231796;ies_left_dist=0;ies_min_dist=0;ies_right_dist=0;junction_seq=aggagggatggatgaTActtaagataaataat;read_names=HWI-D00104:165:C29AHACXX:8:2303:17203:53272,HWI-D00104:165:C29AHACXX:8:2206:2042:43022,HWI-D00104:165:C29AHACXX:8:1202:14474:76990,HWI-D00104:165:C29AHACXX:8:1307:12599:97495,HWI-D00104:165:C29AHACXX:8:2108:2980:25117,HWI-D00104:165:C29AHACXX:8:1101:6736:95141,HWI-D00104:165:C29AHACXX:8:2306:9470:39279,HWI-D00104:165:C29AHACXX:8:2202:11454:93395,HWI-D00104:165:C29AHACXX:8:1101:5044:31616,HWI-D00104:165:C29AHACXX:8:1202:9275:19757,HWI-D00104:165:C29AHACXX:8:1203:19080:85895,HWI-D00104:165:C29AHACXX:8:2202:19348:39875,HWI-D00104:165:C29AHACXX:8:1106:20346:31087,HWI-D00104:165:C29AHACXX:8:2101:3729:30780,HWI-D00104:165:C29AHACXX:8:1303:6649:15245,HWI-D00104:165:C29AHACXX:8:2203:3642:13727,HWI-D00104:165:C29AHACXX:8:2204:3233:35349,HWI-D00104:165:C29AHACXX:8:2203:16796:7044,HWI-D00104:165:C29AHACXX:8:1203:16763:6304,HWI-D00104:165:C29AHACXX:8:1107:13394:80465,HWI-D00104:165:C29AHACXX:8:1105:3428:51371,HWI-D00104:165:C29AHACXX:8:1104:20261:17892,HWI-D00104:165:C29AHACXX:8:2303:18062:25205,HWI-D00104:165:C29AHACXX:8:2108:20185:71708,HWI-D00104:165:C29AHACXX:8:2209:21124:83520,HWI-D00104:165:C29AHACXX:8:1301:12370:44978,HWI-D00104:165:C29AHACXX:8:2301:12352:72574,HWI-D00104:165:C29AHACXX:8:2201:18938:8451,HWI-D00104:165:C29AHACXX:8:1101:5034:67967,HWI-D00104:165:C29AHACXX:8:1105:13435:100206,HWI-D00104:165:C29AHACXX:8:2101:6279:94691,HWI-D00104:165:C29AHACXX:8:2202:4819:45661,HWI-D00104:165:C29AHACXX:8:1206:16805:16288,HWI-D00104:165:C29AHACXX:8:1305:15332:76248,HWI-D00104:165:C29AHACXX:8:1304:16979:70768,HWI-D00104:165:C29AHACXX:8:1201:8977:95203,HWI-D00104:165:C29AHACXX:8:2307:10937:11356,HWI-D00104:165:C29AHACXX:8:1307:7210:4549,HWI-D00104:165:C29AHACXX:8:1203:17033:66415,HWI-D00104:165:C29AHACXX:8:1105:10625:91654;sequence=TATCGATACAATTCATAATTTAACTA;start=242575;subtype=IES;support_ref=0;support_variant=40;type=IES;
scaffold51_34_with_IES	MILORD	internal_eliminated_sequence	243803	245198	.	.	.	ID=MILORD.34.243803.245198;Name=MILORD.34.243803.245198;bounded_by_ta=TRUE;common_boundary=RIGHT;end=245198;ies_id=IESPGM.PTET51.1.34.233980;ies_left_dist=1048;ies_min_dist=0;ies_right_dist=0;junction_seq=ggattcttataaattTAccttgttatcattgc;read_names=HWI-D00104:165:C29AHACXX:8:1304:10508:70027,HWI-D00104:165:C29AHACXX:8:1307:5750:71800,HWI-D00104:165:C29AHACXX:8:2203:18493:85819;sequence=TAGTGTTGTGTCAACTGAAAATTGAGATTTAGGTAATTGCTAACTTATACTTAAAATAACTCAATTTTATGTTAATTAAATTCATTTTTAGTAATAAATATCTTTCATCTATAAATAATAGTTTTAGATATTAACTTATTTTCATCATATGCTTAAAATTATTCATCCAAGTACTCTGACTCTGGATTACAATTTTATTGTTCATTATTTTCAAACTCTTCAAGATAATCTTGTTCTTGGTCTTCTTCTTAATAAAGAGATTCCTTATTAATATGCTATTTTTCAGTATCAACTTGCTCCATTTGGAAATCCTAATCTTAAATGTAATCGCCATTATTCTCATCATTTATTATATTCTAACCTAACATTATTATTGTTTTATACTATCTGATAAACTGGATACATTATCAACCTATTAAATTGCATATTTATTAATGTTTTTTATTTAATCTAAGTCAGCAAGAACCATCATTTTTTAAATTTAAATACCAACACAATAACTTATTTCTTCAATATCAATATTAATCAATGTTGATGCTAATCTTCCATTGTCAAAAGATTGATACATCATTTAAATTTATTCTCTTTCTAAATTTATTTCATTCTTGTTTTTCCCATTAATCAGCAATAGTTTATTGATAAATTTATTTGGTTTTTCTTAATGAGATTTCTAAGTAGACAATTTTTACTTTATTTAATTTTAAATAGGATTCTTAACTGTCTTTGCTGCTTGTTTTGAAATACTCTCTTTTGTATTTGTCATCTATACAACATTTGTAACTTATAAATCTTATTACTTAGAATTTATTTCTTCAAATTATGGACTCCTTTCTTTTTTGCCTTTACTTTAAACCTTTTCTAATTTTGGTAATACTCTAGGTTTGATTTAAGTCTACTCATGAGAAGGTGAAAAACATTTTAAAGATGCTCTTCTATTTATGGGTTTTAGTATTTCTGTGAATACTTCTTTAGCTTAATCAATTTATCCATTTGAATTCAATGAACCAGGTAAAGTATTACGATTTTAAGCAAAATTATTATGATTTACTATAGTTCTTCCTTAGAAGATTTTTTTCTGCAAGAAAGATATATAAGTGAGAAGCTATTACTTATAACAAGTAAAGTGAATTAGTATATTATGGTAATTATTTTGCCAAAAAATAAAGTTTGCTAACCTCTCTACATTTAGCTGTTATCCTTTACAGAAACAGACTAAATGTTTTCATTCAGTAACATATATAACAATCTGAAATATTCTAAAATTTATGAAGTACATGAGAATAAGCCAACTTGATCATATGCATCCAAGAATCAAAATATTCAAAAATCAAAAAAAATATTTCTATTTTATGTCTTCCATAGATACAATTTGGTATATTTGTTTTTGTAAGAGCTA;start=243803;subtype=PARTIAL_EXTERNAL;support_ref=53;support_variant=3;type=ALTERNATIVE;
scaffold51_34_with_IES	MILORD	internal_eliminated_sequence	243848	243913	.	.	.	ID=MILORD.34.243848.243913;Name=MILORD.34.243848.243913;bounded_by_ta=TRUE;common_boundary=Both;end=243913;ies_id=IESPGM.PTET51.1.34.233043;ies_left_dist=0;ies_min_dist=0;ies_right_dist=0;junction_seq=aggtaattgctaactTAaataatagttttaga;read_names=HWI-D00104:165:C29AHACXX:8:1106:15573:45161,HWI-D00104:165:C29AHACXX:8:1107:5573:95118,HWI-D00104:165:C29AHACXX:8:2306:6113:62968,HWI-D00104:165:C29AHACXX:8:2104:12390:85506,HWI-D00104:165:C29AHACXX:8:2301:17422:39913,HWI-D00104:165:C29AHACXX:8:1106:14906:27575,HWI-D00104:165:C29AHACXX:8:1206:12063:73741,HWI-D00104:165:C29AHACXX:8:1206:12961:94257,HWI-D00104:165:C29AHACXX:8:1105:9578:40612,HWI-D00104:165:C29AHACXX:8:2305:14876:79954,HWI-D00104:165:C29AHACXX:8:1204:7863:44620,HWI-D00104:165:C29AHACXX:8:1103:17841:93626,HWI-D00104:165:C29AHACXX:8:1104:6593:55417,HWI-D00104:165:C29AHACXX:8:1204:9667:49624,HWI-D00104:165:C29AHACXX:8:2204:5268:84045,HWI-D00104:165:C29AHACXX:8:2302:17680:36452,HWI-D00104:165:C29AHACXX:8:2207:9767:56964,HWI-D00104:165:C29AHACXX:8:1301:9358:95311,HWI-D00104:165:C29AHACXX:8:2204:8520:26559,HWI-D00104:165:C29AHACXX:8:1201:4292:89818,HWI-D00104:165:C29AHACXX:8:1306:8404:57714,HWI-D00104:165:C29AHACXX:8:2209:6315:49246,HWI-D00104:165:C29AHACXX:8:1302:3374:85129,HWI-D00104:165:C29AHACXX:8:2302:12664:58859,HWI-D00104:165:C29AHACXX:8:2204:4192:92742,HWI-D00104:165:C29AHACXX:8:2305:4417:41105,HWI-D00104:165:C29AHACXX:8:2205:15925:93150,HWI-D00104:165:C29AHACXX:8:2304:8085:71733,HWI-D00104:165:C29AHACXX:8:2104:7695:61061,HWI-D00104:165:C29AHACXX:8:1304:17209:76448,HWI-D00104:165:C29AHACXX:8:1101:2242:20430,HWI-D00104:165:C29AHACXX:8:2103:6017:8706,HWI-D00104:165:C29AHACXX:8:1201:15527:47149,HWI-D00104:165:C29AHACXX:8:1301:16100:59318,HWI-D00104:165:C29AHACXX:8:1205:7575:32485,HWI-D00104:165:C29AHACXX:8:2204:3274:38317;sequence=TATACTTAAAATAACTCAATTTTATGTTAATTAAATTCATTTTTAGTAATAAATATCTTTCATCTA;start=243848;subtype=IES;support_ref=14;support_variant=36;type=IES;
scaffold51_34_with_IES	MILORD	internal_eliminated_sequence	244851	245198	.	.	.	ID=MILORD.34.244851.245198;Name=MILORD.34.244851.245198;bounded_by_ta=TRUE;common_boundary=Both;end=245198;ies_id=IESPGM.PTET51.1.34.233980;ies_left_dist=0;ies_min_dist=0;ies_right_dist=0;junction_seq=attattatgatttacTAccttgttatcattgc;read_names=HWI-D00104:165:C29AHACXX:8:2306:19880:51332,HWI-D00104:165:C29AHACXX:8:2102:19312:96495,HWI-D00104:165:C29AHACXX:8:1206:19085:19227,HWI-D00104:165:C29AHACXX:8:1108:15635:47710,HWI-D00104:165:C29AHACXX:8:2203:3560:98133,HWI-D00104:165:C29AHACXX:8:2202:16366:75326,HWI-D00104:165:C29AHACXX:8:2204:1743:56111,HWI-D00104:165:C29AHACXX:8:1202:11772:22482,HWI-D00104:165:C29AHACXX:8:1305:17842:34979,HWI-D00104:165:C29AHACXX:8:1102:8951:3950,HWI-D00104:165:C29AHACXX:8:1108:9312:55118,HWI-D00104:165:C29AHACXX:8:1206:6494:6230,HWI-D00104:165:C29AHACXX:8:2306:1286:16297,HWI-D00104:165:C29AHACXX:8:2308:9717:15402,HWI-D00104:165:C29AHACXX:8:1202:14329:78428,HWI-D00104:165:C29AHACXX:8:2108:10777:51491,HWI-D00104:165:C29AHACXX:8:2104:9233:29505,HWI-D00104:165:C29AHACXX:8:2207:11621:21480,HWI-D00104:165:C29AHACXX:8:2108:5041:25965,HWI-D00104:165:C29AHACXX:8:1303:5877:45877,HWI-D00104:165:C29AHACXX:8:2303:11605:91892,HWI-D00104:165:C29AHACXX:8:1106:1466:61464,HWI-D00104:165:C29AHACXX:8:2101:12703:71854,HWI-D00104:165:C29AHACXX:8:1304:6948:93747,HWI-D00104:165:C29AHACXX:8:1205:16087:62767,HWI-D00104:165:C29AHACXX:8:1307:5039:46717,HWI-D00104:165:C29AHACXX:8:2306:14509:15442,HWI-D00104:165:C29AHACXX:8:2202:4593:86030,HWI-D00104:165:C29AHACXX:8:2104:18180:32554,HWI-D00104:165:C29AHACXX:8:2207:6154:77347,HWI-D00104:165:C29AHACXX:8:2306:4570:64926,HWI-D00104:165:C29AHACXX:8:1309:7700:92989,HWI-D00104:165:C29AHACXX:8:1102:5525:15723;sequence=TATAGTTCTTCCTTAGAAGATTTTTTTCTGCAAGAAAGATATATAAGTGAGAAGCTATTACTTATAACAAGTAAAGTGAATTAGTATATTATGGTAATTATTTTGCCAAAAAATAAAGTTTGCTAACCTCTCTACATTTAGCTGTTATCCTTTACAGAAACAGACTAAATGTTTTCATTCAGTAACATATATAACAATCTGAAATATTCTAAAATTTATGAAGTACATGAGAATAAGCCAACTTGATCATATGCATCCAAGAATCAAAATATTCAAAAATCAAAAAAAATATTTCTATTTTATGTCTTCCATAGATACAATTTGGTATATTTGTTTTTGTAAGAGCTA;start=244851;subtype=IES;support_ref=80;support_variant=33;type=IES;
scaffold51_34_with_IES	MILORD	internal_eliminated_sequence	245501	245603	.	.	.	ID=MILORD.34.245501.245603;Name=MILORD.34.245501.245603;bounded_by_ta=TRUE;common_boundary=Both;end=245603;ies_id=IESPGM.PTET51.1.34.234282;ies_left_dist=0;ies_min_dist=0;ies_right_dist=0;junction_seq=tgctactatattcagTAtctctattgattctc;read_names=HWI-D00104:165:C29AHACXX:8:2102:3500:16820,HWI-D00104:165:C29AHACXX:8:1102:8119:32523,HWI-D00104:165:C29AHACXX:8:1203:9463:40283,HWI-D00104:165:C29AHACXX:8:2307:20043:26021,HWI-D00104:165:C29AHACXX:8:1201:21045:68857,HWI-D00104:165:C29AHACXX:8:2101:7260:50074,HWI-D00104:165:C29AHACXX:8:1206:1251:33995,HWI-D00104:165:C29AHACXX:8:1307:10990:66802,HWI-D00104:165:C29AHACXX:8:1307:14159:74900,HWI-D00104:165:C29AHACXX:8:2207:18901:38073,HWI-D00104:165:C29AHACXX:8:2303:5124:56924,HWI-D00104:165:C29AHACXX:8:1105:5489:12666,HWI-D00104:165:C29AHACXX:8:2304:17798:18957,HWI-D00104:165:C29AHACXX:8:2303:17929:38137,HWI-D00104:165:C29AHACXX:8:2207:8217:67771,HWI-D00104:165:C29AHACXX:8:2206:18174:12130,HWI-D00104:165:C29AHACXX:8:2301:13529:52896,HWI-D00104:165:C29AHACXX:8:1101:9167:18120,HWI-D00104:165:C29AHACXX:8:1204:20270:60607,HWI-D00104:165:C29AHACXX:8:1304:17735:56936,HWI-D00104:165:C29AHACXX:8:1108:19745:58529,HWI-D00104:165:C29AHACXX:8:1105:10625:53829,HWI-D00104:165:C29AHACXX:8:2205:15740:96848,HWI-D00104:165:C29AHACXX:8:2204:3455:28737,HWI-D00104:165:C29AHACXX:8:2302:15836:19999,HWI-D00104:165:C29AHACXX:8:2205:17897:98356,HWI-D00104:165:C29AHACXX:8:1206:4432:37278,HWI-D00104:165:C29AHACXX:8:2103:9357:17777,HWI-D00104:165:C29AHACXX:8:1205:1525:17335,HWI-D00104:165:C29AHACXX:8:2307:11290:8797,HWI-D00104:165:C29AHACXX:8:1102:9275:50757,HWI-D00104:165:C29AHACXX:8:1307:7526:45381,HWI-D00104:165:C29AHACXX:8:2204:4623:2213,HWI-D00104:165:C29AHACXX:8:1203:4023:98383,HWI-D00104:165:C29AHACXX:8:2204:15475:11820,HWI-D00104:165:C29AHACXX:8:1106:16356:37434,HWI-D00104:165:C29AHACXX:8:1105:16031:12555,HWI-D00104:165:C29AHACXX:8:2306:3077:60369,HWI-D00104:165:C29AHACXX:8:2102:16896:11741,HWI-D00104:165:C29AHACXX:8:1205:4617:94805,HWI-D00104:165:C29AHACXX:8:1302:3410:31235,HWI-D00104:165:C29AHACXX:8:1105:2070:26262,HWI-D00104:165:C29AHACXX:8:1201:4741:88216,HWI-D00104:165:C29AHACXX:8:1107:18102:69178,HWI-D00104:165:C29AHACXX:8:1305:16851:57373,HWI-D00104:165:C29AHACXX:8:2101:4683:46389,HWI-D00104:165:C29AHACXX:8:1101:3431:16101,HWI-D00104:165:C29AHACXX:8:1203:18938:79400,HWI-D00104:165:C29AHACXX:8:1101:1930:24402,HWI-D00104:165:C29AHACXX:8:2206:15704:24523;sequence=TATAGTGATTACAAAAAATTTTCTTTTGACTTTTATTTGAATTTAAGTAGATATTATTACTTAGACTCAATATAATATTCATAAAAGATCATTCGAACATGTG;start=245501;subtype=IES;support_ref=6;support_variant=50;type=IES;
scaffold51_34_with_IES	MILORD	internal_eliminated_sequence	246046	246165	.	.	.	ID=MILORD.34.246046.246165;Name=MILORD.34.246046.246165;bounded_by_ta=TRUE;common_boundary=None;end=246165;ies_id=IESPGM.PTET51.1.34.234282;ies_left_dist=-545;ies_min_dist=545;ies_right_dist=-562;junction_seq=tttatggtctgttgaTAtcaaagtaatagttc;read_names=HWI-D00104:165:C29AHACXX:8:1201:7559:99865;sequence=TAAACTTGAGTTGCAGACGGTATTTAAATCTTTCTAATTCAGAGACATCAAACGTTCAACCCTCAGAATATTTCTCTATTTTATTTTATCTAATTATCTTTGGTCTTTTTCTAACTTCTG;start=246046;subtype=MAC;support_ref=121;support_variant=1;type=CRYPTIC;
scaffold51_34_with_IES	MILORD	internal_eliminated_sequence	246345	246372	.	.	.	ID=MILORD.34.246345.246372;Name=MILORD.34.246345.246372;bounded_by_ta=TRUE;common_boundary=None;end=246372;ies_id=IESPGM.PTET51.1.34.235341;ies_left_dist=318;ies_min_dist=318;ies_right_dist=348;junction_seq=cttttgaactctgatTAttcttgtttgaatgg;read_names=HWI-D00104:165:C29AHACXX:8:2306:16749:62420,HWI-D00104:165:C29AHACXX:8:1106:17889:50460,HWI-D00104:165:C29AHACXX:8:2104:15995:35005;sequence=TATAATTATTACAGAATAGATCCATCTA;start=246345;subtype=MAC;support_ref=178;support_variant=3;type=CRYPTIC;
scaffold51_34_with_IES	MILORD	internal_eliminated_sequence	246663	246708	.	.	.	ID=MILORD.34.246663.246708;Name=MILORD.34.246663.246708;bounded_by_ta=TRUE;common_boundary=LEFT;end=246708;ies_id=IESPGM.PTET51.1.34.235341;ies_left_dist=0;ies_min_dist=0;ies_right_dist=12;junction_seq=ataaagttgtgatgtTAttttaaactgtagct;read_names=HWI-D00104:165:C29AHACXX:8:1202:18199:84351;sequence=TACACTCAATCTATGAAAAATACATATATTAATATTCCATCAATTA;start=246663;subtype=PARTIAL_INTERNAL;support_ref=0;support_variant=1;type=ALTERNATIVE;
scaffold51_34_with_IES	MILORD	internal_eliminated_sequence	246663	246720	.	.	.	ID=MILORD.34.246663.246720;Name=MILORD.34.246663.246720;bounded_by_ta=TRUE;common_boundary=Both;end=246720;ies_id=IESPGM.PTET51.1.34.235341;ies_left_dist=0;ies_min_dist=0;ies_right_dist=0;junction_seq=ataaagttgtgatgtTAgctactgaaaatgaa;read_names=HWI-D00104:165:C29AHACXX:8:1106:12945:5844,HWI-D00104:165:C29AHACXX:8:2108:8430:68891,HWI-D00104:165:C29AHACXX:8:1108:3887:27849,HWI-D00104:165:C29AHACXX:8:2104:15764:46888,HWI-D00104:165:C29AHACXX:8:1101:17976:72268,HWI-D00104:165:C29AHACXX:8:2203:6566:101353,HWI-D00104:165:C29AHACXX:8:2306:18286:25440,HWI-D00104:165:C29AHACXX:8:2306:11208:40330,HWI-D00104:165:C29AHACXX:8:2301:8007:88899,HWI-D00104:165:C29AHACXX:8:2204:13552:72231,HWI-D00104:165:C29AHACXX:8:2104:8713:47572,HWI-D00104:165:C29AHACXX:8:2102:13845:27165,HWI-D00104:165:C29AHACXX:8:2204:18992:49179,HWI-D00104:165:C29AHACXX:8:2101:5392:48671,HWI-D00104:165:C29AHACXX:8:2301:11308:86777,HWI-D00104:165:C29AHACXX:8:1105:15161:32233,HWI-D00104:165:C29AHACXX:8:2308:15865:21590,HWI-D00104:165:C29AHACXX:8:1202:9397:74601,HWI-D00104:165:C29AHACXX:8:1104:12395:54701,HWI-D00104:165:C29AHACXX:8:1201:12068:34278,HWI-D00104:165:C29AHACXX:8:2104:2417:14587,HWI-D00104:165:C29AHACXX:8:1301:16796:35856,HWI-D00104:165:C29AHACXX:8:1204:9079:61697,HWI-D00104:165:C29AHACXX:8:1304:10236:38179,HWI-D00104:165:C29AHACXX:8:2103:10380:99314,HWI-D00104:165:C29AHACXX:8:1302:14424:7694,HWI-D00104:165:C29AHACXX:8:2207:3347:45005,HWI-D00104:165:C29AHACXX:8:1202:8767:77710,HWI-D00104:165:C29AHACXX:8:1305:13312:32685,HWI-D00104:165:C29AHACXX:8:2202:6204:4729,HWI-D00104:165:C29AHACXX:8:1204:16003:8145,HWI-D00104:165:C29AHACXX:8:2305:7640:64273,HWI-D00104:165:C29AHACXX:8:2304:17366:14124,HWI-D00104:165:C29AHACXX:8:1108:13829:52634,HWI-D00104:165:C29AHACXX:8:2202:5563:73960,HWI-D00104:165:C29AHACXX:8:2306:16635:97865,HWI-D00104:165:C29AHACXX:8:2202:12559:99585,HWI-D00104:165:C29AHACXX:8:1205:6090:44496,HWI-D00104:165:C29AHACXX:8:1205:3423:12213,HWI-D00104:165:C29AHACXX:8:2103:16894:20295,HWI-D00104:165:C29AHACXX:8:1305:16816:29807;sequence=TACACTCAATCTATGAAAAATACATATATTAATATTCCATCAATTATATTTTAAACTG;start=246663;subtype=IES;support_ref=0;support_variant=41;type=IES;
scaffold51_34_with_IES	MILORD	internal_eliminated_sequence	248338	248363	.	.	.	ID=MILORD.34.248338.248363;Name=MILORD.34.248338.248363;bounded_by_ta=TRUE;common_boundary=Both;end=248363;ies_id=IESPGM.PTET51.1.34.236958;ies_left_dist=0;ies_min_dist=0;ies_right_dist=0;junction_seq=tcagagactcattaaTAattgaaatttgcaga;read_names=HWI-D00104:165:C29AHACXX:8:2302:6425:47219,HWI-D00104:165:C29AHACXX:8:1301:6974:69514,HWI-D00104:165:C29AHACXX:8:1202:7741:78193,HWI-D00104:165:C29AHACXX:8:2204:12510:26057,HWI-D00104:165:C29AHACXX:8:1108:12743:72696,HWI-D00104:165:C29AHACXX:8:2203:3874:61151,HWI-D00104:165:C29AHACXX:8:1206:2064:19344,HWI-D00104:165:C29AHACXX:8:2108:1479:84953,HWI-D00104:165:C29AHACXX:8:1309:14937:97503,HWI-D00104:165:C29AHACXX:8:2205:18236:42681,HWI-D00104:165:C29AHACXX:8:1304:6414:44391,HWI-D00104:165:C29AHACXX:8:2305:4059:20093,HWI-D00104:165:C29AHACXX:8:1307:7934:18339,HWI-D00104:165:C29AHACXX:8:2205:6950:7113,HWI-D00104:165:C29AHACXX:8:1305:7233:27473,HWI-D00104:165:C29AHACXX:8:1301:5475:94344,HWI-D00104:165:C29AHACXX:8:1302:18159:67622,HWI-D00104:165:C29AHACXX:8:2306:1889:37238,HWI-D00104:165:C29AHACXX:8:1305:12225:96747,HWI-D00104:165:C29AHACXX:8:1301:20005:99513,HWI-D00104:165:C29AHACXX:8:1108:15015:100569,HWI-D00104:165:C29AHACXX:8:2104:12449:86188,HWI-D00104:165:C29AHACXX:8:1104:18279:45538,HWI-D00104:165:C29AHACXX:8:2207:8211:96150,HWI-D00104:165:C29AHACXX:8:1105:9876:56712,HWI-D00104:165:C29AHACXX:8:2209:21095:75297,HWI-D00104:165:C29AHACXX:8:1303:3304:7265,HWI-D00104:165:C29AHACXX:8:2206:17786:70396,HWI-D00104:165:C29AHACXX:8:1107:19381:78363,HWI-D00104:165:C29AHACXX:8:1105:4744:43618,HWI-D00104:165:C29AHACXX:8:1304:4178:47604,HWI-D00104:165:C29AHACXX:8:2101:10999:95563,HWI-D00104:165:C29AHACXX:8:2101:17010:32860,HWI-D00104:165:C29AHACXX:8:2201:15260:96144,HWI-D00104:165:C29AHACXX:8:2304:19970:62783,HWI-D00104:165:C29AHACXX:8:2305:16637:66311,HWI-D00104:165:C29AHACXX:8:1306:1790:45907,HWI-D00104:165:C29AHACXX:8:1304:15480:26791,HWI-D00104:165:C29AHACXX:8:1105:12825:7442,HWI-D00104:165:C29AHACXX:8:2301:19218:19068,HWI-D00104:165:C29AHACXX:8:2103:4318:10613,HWI-D00104:165:C29AHACXX:8:2207:11219:54257,HWI-D00104:165:C29AHACXX:8:2302:11601:10916,HWI-D00104:165:C29AHACXX:8:1206:16658:57798,HWI-D00104:165:C29AHACXX:8:2308:18440:70728,HWI-D00104:165:C29AHACXX:8:2101:19139:46577,HWI-D00104:165:C29AHACXX:8:1104:14658:28251,HWI-D00104:165:C29AHACXX:8:1306:14523:9301,HWI-D00104:165:C29AHACXX:8:1103:2395:44772;sequence=TATAGTTATGACATATTTGTTATCTA;start=248338;subtype=IES;support_ref=0;support_variant=49;type=IES;
scaffold51_34_with_IES	MILORD	internal_eliminated_sequence	248890	249025	.	.	.	ID=MILORD.34.248890.249025;Name=MILORD.34.248890.249025;bounded_by_ta=TRUE;common_boundary=Both;end=249025;ies_id=IESPGM.PTET51.1.34.237484;ies_left_dist=0;ies_min_dist=0;ies_right_dist=0;junction_seq=taatcttaatcatggTAataatagctcaaaaa;read_names=HWI-D00104:165:C29AHACXX:8:1104:13741:9696,HWI-D00104:165:C29AHACXX:8:1304:14435:25645,HWI-D00104:165:C29AHACXX:8:2104:4569:85640,HWI-D00104:165:C29AHACXX:8:2204:11790:73340,HWI-D00104:165:C29AHACXX:8:1104:7682:38157,HWI-D00104:165:C29AHACXX:8:1203:16569:6925,HWI-D00104:165:C29AHACXX:8:2201:18504:85299,HWI-D00104:165:C29AHACXX:8:1307:14545:85754,HWI-D00104:165:C29AHACXX:8:2303:5888:100634,HWI-D00104:165:C29AHACXX:8:2101:9971:30499,HWI-D00104:165:C29AHACXX:8:2209:11069:44285,HWI-D00104:165:C29AHACXX:8:2102:16982:17121,HWI-D00104:165:C29AHACXX:8:1105:3562:39966,HWI-D00104:165:C29AHACXX:8:1304:14360:28457,HWI-D00104:165:C29AHACXX:8:1305:16718:43401,HWI-D00104:165:C29AHACXX:8:2102:2848:78945,HWI-D00104:165:C29AHACXX:8:2206:18876:65649,HWI-D00104:165:C29AHACXX:8:2307:3059:75843,HWI-D00104:165:C29AHACXX:8:1102:1248:39462,HWI-D00104:165:C29AHACXX:8:1305:7845:91028,HWI-D00104:165:C29AHACXX:8:2202:16573:48786,HWI-D00104:165:C29AHACXX:8:1106:8189:12604,HWI-D00104:165:C29AHACXX:8:1203:16875:47993,HWI-D00104:165:C29AHACXX:8:1101:17889:2953,HWI-D00104:165:C29AHACXX:8:1202:14854:65793,HWI-D00104:165:C29AHACXX:8:2101:6523:4654,HWI-D00104:165:C29AHACXX:8:1303:18898:24152,HWI-D00104:165:C29AHACXX:8:1303:18589:42214,HWI-D00104:165:C29AHACXX:8:1204:17222:48829,HWI-D00104:165:C29AHACXX:8:1305:10458:2799,HWI-D00104:165:C29AHACXX:8:2104:4869:79722,HWI-D00104:165:C29AHACXX:8:2205:12341:44611,HWI-D00104:165:C29AHACXX:8:2303:17167:28326,HWI-D00104:165:C29AHACXX:8:2101:19734:83730,HWI-D00104:165:C29AHACXX:8:1105:8955:61982,HWI-D00104:165:C29AHACXX:8:2104:15535:14330,HWI-D00104:165:C29AHACXX:8:1202:10176:17987,HWI-D00104:165:C29AHACXX:8:2306:11200:23121,HWI-D00104:165:C29AHACXX:8:2101:12733:73505;sequence=TACTACCTAAATTAAGAAATTTATTGTAATTTAACCTTTTTTTTGTTCAGTTGAGTAAATTCTGAATTATCTAAATTTATTAGGAGTACTATAAAAATATTCAAATTCAATATCATATTTAAGAATATTTTAAGTG;start=248890;subtype=IES;support_ref=2;support_variant=39;type=IES;
scaffold51_34_with_IES	MILORD	internal_eliminated_sequence	248893	249025	.	.	.	ID=MILORD.34.248893.249025;Name=MILORD.34.248893.249025;bounded_by_ta=TRUE;common_boundary=RIGHT;end=249025;ies_id=IESPGM.PTET51.1.34.237484;ies_left_dist=-3;ies_min_dist=0;ies_right_dist=0;junction_seq=tcttaatcatggtacTAataatagctcaaaaa;read_names=HWI-D00104:165:C29AHACXX:8:2203:19134:25774;sequence=TACCTAAATTAAGAAATTTATTGTAATTTAACCTTTTTTTTGTTCAGTTGAGTAAATTCTGAATTATCTAAATTTATTAGGAGTACTATAAAAATATTCAAATTCAATATCATATTTAAGAATATTTTAAGTG;start=248893;subtype=PARTIAL_INTERNAL;support_ref=0;support_variant=1;type=ALTERNATIVE;
scaffold51_34_with_IES	MILORD	internal_eliminated_sequence	250217	250278	.	.	.	ID=MILORD.34.250217.250278;Name=MILORD.34.250217.250278;bounded_by_ta=TRUE;common_boundary=Both;end=250278;ies_id=IESPGM.PTET51.1.34.238675;ies_left_dist=0;ies_min_dist=0;ies_right_dist=0;junction_seq=ttatacttattatgtTAagacttctacttaaa;read_names=HWI-D00104:165:C29AHACXX:8:2206:7131:8906,HWI-D00104:165:C29AHACXX:8:2101:7327:43603,HWI-D00104:165:C29AHACXX:8:2302:16576:54994,HWI-D00104:165:C29AHACXX:8:2101:3560:62672,HWI-D00104:165:C29AHACXX:8:2306:7949:54348,HWI-D00104:165:C29AHACXX:8:1304:20546:59495,HWI-D00104:165:C29AHACXX:8:1306:8969:38394,HWI-D00104:165:C29AHACXX:8:2101:14821:87871,HWI-D00104:165:C29AHACXX:8:1304:8010:101034,HWI-D00104:165:C29AHACXX:8:1201:6728:43691,HWI-D00104:165:C29AHACXX:8:2303:1562:88133,HWI-D00104:165:C29AHACXX:8:2209:15685:88908,HWI-D00104:165:C29AHACXX:8:2103:6993:13587,HWI-D00104:165:C29AHACXX:8:2103:6271:24440,HWI-D00104:165:C29AHACXX:8:2203:10797:45344,HWI-D00104:165:C29AHACXX:8:2306:16536:64549,HWI-D00104:165:C29AHACXX:8:2108:9617:15302,HWI-D00104:165:C29AHACXX:8:2209:5347:74174,HWI-D00104:165:C29AHACXX:8:2305:9073:66349,HWI-D00104:165:C29AHACXX:8:1302:16090:95277,HWI-D00104:165:C29AHACXX:8:2304:2849:86882,HWI-D00104:165:C29AHACXX:8:1106:4585:8171,HWI-D00104:165:C29AHACXX:8:1206:9484:101296,HWI-D00104:165:C29AHACXX:8:2202:7169:81185,HWI-D00104:165:C29AHACXX:8:2206:20480:91583,HWI-D00104:165:C29AHACXX:8:1307:2956:101383,HWI-D00104:165:C29AHACXX:8:2307:12842:97303,HWI-D00104:165:C29AHACXX:8:2108:14429:12023;sequence=TACAGTTGATAAATGAATTTGTTGTCAATAATTTAAATAGTAAAATCTTAAATGATCAGTTG;start=250217;subtype=IES;support_ref=2;support_variant=28;type=IES;
scaffold51_34_with_IES	MILORD	internal_eliminated_sequence	252776	252852	.	.	.	ID=MILORD.34.252776.252852;Name=MILORD.34.252776.252852;bounded_by_ta=TRUE;common_boundary=Both;end=252852;ies_id=IESPGM.PTET51.1.34.241172;ies_left_dist=0;ies_min_dist=0;ies_right_dist=0;junction_seq=ttttgaatattcaggTAgaatgtcagaggcct;read_names=HWI-D00104:165:C29AHACXX:8:2105:11634:99976,HWI-D00104:165:C29AHACXX:8:2102:14329:89711,HWI-D00104:165:C29AHACXX:8:1201:14046:92523,HWI-D00104:165:C29AHACXX:8:2305:12117:67260,HWI-D00104:165:C29AHACXX:8:2105:17147:82840,HWI-D00104:165:C29AHACXX:8:2308:8192:92060,HWI-D00104:165:C29AHACXX:8:2305:12202:46750,HWI-D00104:165:C29AHACXX:8:2301:11898:11079,HWI-D00104:165:C29AHACXX:8:2308:16661:79660,HWI-D00104:165:C29AHACXX:8:2203:19158:38767,HWI-D00104:165:C29AHACXX:8:1101:17630:55960,HWI-D00104:165:C29AHACXX:8:1201:13608:98282,HWI-D00104:165:C29AHACXX:8:2302:3418:60503,HWI-D00104:165:C29AHACXX:8:1106:16537:48182,HWI-D00104:165:C29AHACXX:8:2301:15472:83747,HWI-D00104:165:C29AHACXX:8:1108:17545:23442,HWI-D00104:165:C29AHACXX:8:1108:10800:50194,HWI-D00104:165:C29AHACXX:8:2308:5540:38468,HWI-D00104:165:C29AHACXX:8:2307:17164:9888,HWI-D00104:165:C29AHACXX:8:2108:14426:79338,HWI-D00104:165:C29AHACXX:8:2206:2891:31706,HWI-D00104:165:C29AHACXX:8:2101:18781:23879,HWI-D00104:165:C29AHACXX:8:2105:8514:3376,HWI-D00104:165:C29AHACXX:8:2104:9079:10793,HWI-D00104:165:C29AHACXX:8:1306:17821:46452,HWI-D00104:165:C29AHACXX:8:2202:20434:52400,HWI-D00104:165:C29AHACXX:8:1105:14212:8606;sequence=TATTGCTGATATTTCTCAAAGTAAAGCAATAATCTACTTATTATATATAAATATTGAATTTAATTTTATTTTAATAA;start=252776;subtype=IES;support_ref=10;support_variant=27;type=IES;
scaffold51_34_with_IES	MILORD	internal_eliminated_sequence	254330	254448	.	.	.	ID=MILORD.34.254330.254448;Name=MILORD.34.254330.254448;bounded_by_ta=TRUE;common_boundary=Both;end=254448;ies_id=IESPGM.PTET51.1.34.242649;ies_left_dist=0;ies_min_dist=0;ies_right_dist=0;junction_seq=aatctcattttttaaTAtatttttatgattct;read_names=HWI-D00104:165:C29AHACXX:8:1304:8784:46856,HWI-D00104:165:C29AHACXX:8:2101:11251:38997,HWI-D00104:165:C29AHACXX:8:1103:7717:17320,HWI-D00104:165:C29AHACXX:8:2108:15440:97739,HWI-D00104:165:C29AHACXX:8:2102:13888:76701,HWI-D00104:165:C29AHACXX:8:1102:13633:15522,HWI-D00104:165:C29AHACXX:8:1203:2746:75527,HWI-D00104:165:C29AHACXX:8:1202:18842:76793,HWI-D00104:165:C29AHACXX:8:2207:20658:67875,HWI-D00104:165:C29AHACXX:8:1107:5558:39817,HWI-D00104:165:C29AHACXX:8:1204:15344:44325,HWI-D00104:165:C29AHACXX:8:1305:20575:20149,HWI-D00104:165:C29AHACXX:8:1201:13976:44559,HWI-D00104:165:C29AHACXX:8:2108:10973:98711,HWI-D00104:165:C29AHACXX:8:1104:14324:65134,HWI-D00104:165:C29AHACXX:8:1304:16689:93827,HWI-D00104:165:C29AHACXX:8:2302:17232:54835,HWI-D00104:165:C29AHACXX:8:2101:12033:97463,HWI-D00104:165:C29AHACXX:8:1108:16641:97342,HWI-D00104:165:C29AHACXX:8:2209:19460:9648,HWI-D00104:165:C29AHACXX:8:1302:1350:51902,HWI-D00104:165:C29AHACXX:8:2307:20237:67185,HWI-D00104:165:C29AHACXX:8:1309:16609:48499,HWI-D00104:165:C29AHACXX:8:2306:13796:27912,HWI-D00104:165:C29AHACXX:8:2307:15916:93608,HWI-D00104:165:C29AHACXX:8:1105:17690:77730;sequence=TACAATCAAAACAATAGATATTTATCAAATATGAATTAAATATCTTATTTACCTACATGATTGCTTGCAATAAACTCAAAAAACAGATAAAATAAATGAAAATTTATTATAATTGACTG;start=254330;subtype=IES;support_ref=2;support_variant=26;type=IES;
scaffold51_34_with_IES	MILORD	internal_eliminated_sequence	255629	255723	.	.	.	ID=MILORD.34.255629.255723;Name=MILORD.34.255629.255723;bounded_by_ta=TRUE;common_boundary=Both;end=255723;ies_id=IESPGM.PTET51.1.34.243829;ies_left_dist=0;ies_min_dist=0;ies_right_dist=0;junction_seq=gaaagacgatgatatTAttaaaccgaaagaaa;read_names=HWI-D00104:165:C29AHACXX:8:2203:4623:4047,HWI-D00104:165:C29AHACXX:8:1105:16573:42863,HWI-D00104:165:C29AHACXX:8:1303:9875:9567,HWI-D00104:165:C29AHACXX:8:1205:8056:9164,HWI-D00104:165:C29AHACXX:8:2308:6847:21153,HWI-D00104:165:C29AHACXX:8:2103:17836:84921,HWI-D00104:165:C29AHACXX:8:1104:12458:82100,HWI-D00104:165:C29AHACXX:8:2308:15292:5692,HWI-D00104:165:C29AHACXX:8:1305:12420:9434,HWI-D00104:165:C29AHACXX:8:1201:12526:26100,HWI-D00104:165:C29AHACXX:8:1103:12576:58438,HWI-D00104:165:C29AHACXX:8:2202:5497:66873,HWI-D00104:165:C29AHACXX:8:1306:16243:85962,HWI-D00104:165:C29AHACXX:8:1105:10385:49115,HWI-D00104:165:C29AHACXX:8:2303:15201:71053,HWI-D00104:165:C29AHACXX:8:2301:10020:57070,HWI-D00104:165:C29AHACXX:8:1107:7406:97372,HWI-D00104:165:C29AHACXX:8:1104:17003:83261,HWI-D00104:165:C29AHACXX:8:2303:20438:75983,HWI-D00104:165:C29AHACXX:8:1205:12385:94236,HWI-D00104:165:C29AHACXX:8:1206:20301:24981,HWI-D00104:165:C29AHACXX:8:1204:10839:51739,HWI-D00104:165:C29AHACXX:8:1106:12191:22783,HWI-D00104:165:C29AHACXX:8:2209:12972:95794,HWI-D00104:165:C29AHACXX:8:2204:3785:76539,HWI-D00104:165:C29AHACXX:8:2204:11989:25229,HWI-D00104:165:C29AHACXX:8:1305:16606:55157;sequence=TACAGTAAATAATTTTATTATTATTTAATCATTTTACATACTTTAATACTTATCTAAAAAGTTTTGAATTAAATATAAATATTTAATAGAGACTG;start=255629;subtype=IES;support_ref=0;support_variant=27;type=IES;
scaffold51_34_with_IES	MILORD	internal_eliminated_sequence	256351	256378	.	.	.	ID=MILORD.34.256351.256378;Name=MILORD.34.256351.256378;bounded_by_ta=TRUE;common_boundary=Both;end=256378;ies_id=IESPGM.PTET51.1.34.244456;ies_left_dist=0;ies_min_dist=0;ies_right_dist=0;junction_seq=aaggtgttttaaatgTAtaacgtatgtgatat;read_names=HWI-D00104:165:C29AHACXX:8:2207:5158:13690;sequence=TATAAGAAATTGTATGATATTCCCACTA;start=256351;subtype=IES;support_ref=8;support_variant=1;type=IES;
scaffold51_34_with_IES	MILORD	internal_eliminated_sequence	256393	256471	.	.	.	ID=MILORD.34.256393.256471;Name=MILORD.34.256393.256471;bounded_by_ta=TRUE;common_boundary=Both;end=256471;ies_id=IESPGM.PTET51.1.34.244470;ies_left_dist=0;ies_min_dist=0;ies_right_dist=0;junction_seq=tataacgtatgtgatTAtctaattatttatca;read_names=HWI-D00104:165:C29AHACXX:8:1304:2716:34190,HWI-D00104:165:C29AHACXX:8:2301:9445:70906,HWI-D00104:165:C29AHACXX:8:2105:2046:93210,HWI-D00104:165:C29AHACXX:8:2203:5343:65789;sequence=TATTGAAAGCTTAAATTTATTTGAATAAAAAATGAAAGATCTTCAATTTTTTATTACTTTAAATATATTAATTTAATAA;start=256393;subtype=IES;support_ref=0;support_variant=4;type=IES;
scaffold51_34_with_IES	MILORD	internal_eliminated_sequence	257199	257226	.	.	.	ID=MILORD.34.257199.257226;Name=MILORD.34.257199.257226;bounded_by_ta=TRUE;common_boundary=Both;end=257226;ies_id=IESPGM.PTET51.1.34.245197;ies_left_dist=0;ies_min_dist=0;ies_right_dist=0;junction_seq=ggattgattagattgTAtctactctatgactt;read_names=HWI-D00104:165:C29AHACXX:8:2105:11384:61926,HWI-D00104:165:C29AHACXX:8:1201:1140:21864,HWI-D00104:165:C29AHACXX:8:2203:10399:28814,HWI-D00104:165:C29AHACXX:8:1201:6020:35433,HWI-D00104:165:C29AHACXX:8:2202:15239:2090,HWI-D00104:165:C29AHACXX:8:1302:4551:90527,HWI-D00104:165:C29AHACXX:8:1301:16430:62391,HWI-D00104:165:C29AHACXX:8:2303:10812:20063,HWI-D00104:165:C29AHACXX:8:1306:8591:62217,HWI-D00104:165:C29AHACXX:8:1309:8227:71329,HWI-D00104:165:C29AHACXX:8:2205:6014:96165,HWI-D00104:165:C29AHACXX:8:2306:17738:13417,HWI-D00104:165:C29AHACXX:8:2101:9417:68713,HWI-D00104:165:C29AHACXX:8:1104:13789:83741,HWI-D00104:165:C29AHACXX:8:2201:14932:90511,HWI-D00104:165:C29AHACXX:8:1202:13458:35406,HWI-D00104:165:C29AHACXX:8:2201:12581:26357,HWI-D00104:165:C29AHACXX:8:2204:4250:82424,HWI-D00104:165:C29AHACXX:8:1107:7621:74989,HWI-D00104:165:C29AHACXX:8:2202:12222:83326,HWI-D00104:165:C29AHACXX:8:1305:13119:16862,HWI-D00104:165:C29AHACXX:8:2306:19774:43256,HWI-D00104:165:C29AHACXX:8:1105:6060:85519,HWI-D00104:165:C29AHACXX:8:2104:3841:31272,HWI-D00104:165:C29AHACXX:8:1205:8175:26793,HWI-D00104:165:C29AHACXX:8:1302:15100:92859,HWI-D00104:165:C29AHACXX:8:1102:2879:11886,HWI-D00104:165:C29AHACXX:8:2204:2070:51791,HWI-D00104:165:C29AHACXX:8:1305:14218:99587;sequence=TATAGTCTAATTCTCTGTAAAATACCTG;start=257199;subtype=IES;support_ref=9;support_variant=29;type=IES;
scaffold51_34_with_IES	MILORD	internal_eliminated_sequence	258758	258802	.	.	.	ID=MILORD.34.258758.258802;Name=MILORD.34.258758.258802;bounded_by_ta=TRUE;common_boundary=Both;end=258802;ies_id=IESPGM.PTET51.1.34.246728;ies_left_dist=0;ies_min_dist=0;ies_right_dist=0;junction_seq=agattggagttcattTAaagtattatcaaaaa;read_names=HWI-D00104:165:C29AHACXX:8:2206:19511:94985,HWI-D00104:165:C29AHACXX:8:1101:15968:25219,HWI-D00104:165:C29AHACXX:8:1305:12124:10533,HWI-D00104:165:C29AHACXX:8:1204:18025:9525,HWI-D00104:165:C29AHACXX:8:2304:13706:19360,HWI-D00104:165:C29AHACXX:8:1302:16558:6966,HWI-D00104:165:C29AHACXX:8:2205:18687:77217,HWI-D00104:165:C29AHACXX:8:1101:12341:59378,HWI-D00104:165:C29AHACXX:8:1303:14100:56674,HWI-D00104:165:C29AHACXX:8:2307:5719:98451,HWI-D00104:165:C29AHACXX:8:2301:9223:23278,HWI-D00104:165:C29AHACXX:8:2103:4869:4407,HWI-D00104:165:C29AHACXX:8:1203:13558:27385;sequence=TACAGTAGAGAATGTGAATTGCTGAAAATATAATTTAAAGAAGTA;start=258758;subtype=IES;support_ref=2;support_variant=13;type=IES;
scaffold51_34_with_IES	MILORD	internal_eliminated_sequence	259645	260648	.	.	.	ID=MILORD.34.259645.260648;Name=MILORD.34.259645.260648;bounded_by_ta=TRUE;common_boundary=LEFT;end=260648;ies_id=IESPGM.PTET51.1.34.247570;ies_left_dist=0;ies_min_dist=0;ies_right_dist=-906;junction_seq=tcacctgataattaaTAatgataccgatgttt;read_names=HWI-D00104:165:C29AHACXX:8:1107:7519:81877;sequence=TACAGCTTTAATGTAAATTTTATTAGATATTCATCATTTATATTAGTTCTTCAAAGTTAATTCTTAATTGAGATAAGAGAAAGTTATCCGATTAATTGTATTATACAAATTAGGGAAATTATACAATAGGAATTGCTAATGCTTTTGACAAAGCTACAGATAAAGAAATAATGTATACTCTTACTTATTCAACGAGTAGAACAGTTAAAACCTTGCACGTTGGTTAATAATTTGTGGATATGGCATTTGGAAGGAAGAGTAAATACTTTAGCTTTTATTATAGTAGGAACGCATCATCTTTTTATGTTAGTTTGTAAGGTAAGGATTCATAAAAGCTGATACTTAAAGTATCTAATGATATTTCATAAAATTCTTAAGAAGTGAAATATTTTAAAAAGGAGCATTCAAGTACAATAGATATTTGAACTACTAAAATTATTTATGAAAATATATCTAAAAATAATTGTTCAGTCTCTGTACCTTGCTTTTGGAATAATTTGAATTAAATAAATTATGTTTAAATGGTTTGACAGAAGAATAAAAGGAGGAGGAAGAAGATTCAAATTAATTGCTGTTTTGTTAAGCTTATGTAATAATTGAGAACAAAGGTTAGGAGGATATTCTATTTTAATTGAACATTTGGAACCCTGATGCTAGAATAGAAATGAAAGACGGACAGCAATATTAATTTAATTTAGAGTATTTATTGTCGAATTAAGAAGATTTATTTAATTCAATAATTTTATTGTTTAAGATCTAAATTTATAGTTATTCTAAATCTTGTTAAATTATTACCTAATTCAAAGAATTGTAATTTGTTACTAAGCTAAGATCAAGATTATTATATAATTCCAAAATATTATAATAATTGTTGATAAGACAATATCAAAAGAAACCTTTTTATATTATAAAATTATCTCTACACCAAAATAAATATTCAAATAATTACTTTTCAATTTAGTATTAATATTATTATATTATTGGACTAAAATCTCAATTGATTG;start=259645;subtype=PARTIAL_EXTERNAL;support_ref=5;support_variant=1;type=ALTERNATIVE;
scaffold51_34_with_IES	MILORD	internal_eliminated_sequence	259645	259742	.	.	.	ID=MILORD.34.259645.259742;Name=MILORD.34.259645.259742;bounded_by_ta=TRUE;common_boundary=Both;end=259742;ies_id=IESPGM.PTET51.1.34.247570;ies_left_dist=0;ies_min_dist=0;ies_right_dist=0;junction_seq=tcacctgataattaaTAttatacaaattaggg;read_names=HWI-D00104:165:C29AHACXX:8:2105:13657:21564,HWI-D00104:165:C29AHACXX:8:1301:15873:46322,HWI-D00104:165:C29AHACXX:8:2206:12363:43599,HWI-D00104:165:C29AHACXX:8:2209:11053:73153,HWI-D00104:165:C29AHACXX:8:1204:11240:41862,HWI-D00104:165:C29AHACXX:8:1205:1339:63966,HWI-D00104:165:C29AHACXX:8:1107:2981:22086,HWI-D00104:165:C29AHACXX:8:2102:19533:66904,HWI-D00104:165:C29AHACXX:8:1103:12100:36593,HWI-D00104:165:C29AHACXX:8:2105:7970:48443,HWI-D00104:165:C29AHACXX:8:2302:12519:82904,HWI-D00104:165:C29AHACXX:8:1105:10842:76234,HWI-D00104:165:C29AHACXX:8:2301:17050:61394,HWI-D00104:165:C29AHACXX:8:1107:20091:54739,HWI-D00104:165:C29AHACXX:8:2104:16905:23784,HWI-D00104:165:C29AHACXX:8:1105:16097:82870,HWI-D00104:165:C29AHACXX:8:1301:11747:95147,HWI-D00104:165:C29AHACXX:8:2201:3851:62845,HWI-D00104:165:C29AHACXX:8:2202:10396:69415,HWI-D00104:165:C29AHACXX:8:1204:13883:99412,HWI-D00104:165:C29AHACXX:8:1202:18669:6160,HWI-D00104:165:C29AHACXX:8:1309:4954:26491,HWI-D00104:165:C29AHACXX:8:2102:18221:29633,HWI-D00104:165:C29AHACXX:8:2103:17562:63159,HWI-D00104:165:C29AHACXX:8:1303:4209:101013,HWI-D00104:165:C29AHACXX:8:2104:15603:70269,HWI-D00104:165:C29AHACXX:8:2202:17434:71700,HWI-D00104:165:C29AHACXX:8:2108:7050:74551,HWI-D00104:165:C29AHACXX:8:2205:18434:62171,HWI-D00104:165:C29AHACXX:8:1304:2157:93313,HWI-D00104:165:C29AHACXX:8:2203:3736:78931,HWI-D00104:165:C29AHACXX:8:2104:10725:81907,HWI-D00104:165:C29AHACXX:8:2204:13973:23400,HWI-D00104:165:C29AHACXX:8:1101:3256:32605,HWI-D00104:165:C29AHACXX:8:2201:17032:3345,HWI-D00104:165:C29AHACXX:8:1206:14102:16708,HWI-D00104:165:C29AHACXX:8:2103:18265:46889,HWI-D00104:165:C29AHACXX:8:1302:13366:14243,HWI-D00104:165:C29AHACXX:8:2202:1704:39609,HWI-D00104:165:C29AHACXX:8:1202:19347:29810,HWI-D00104:165:C29AHACXX:8:2203:2677:66838,HWI-D00104:165:C29AHACXX:8:1305:3913:46378,HWI-D00104:165:C29AHACXX:8:2304:10222:7734,HWI-D00104:165:C29AHACXX:8:1106:11750:87736,HWI-D00104:165:C29AHACXX:8:2105:13960:23422,HWI-D00104:165:C29AHACXX:8:2108:14435:42687,HWI-D00104:165:C29AHACXX:8:2306:1982:10596,HWI-D00104:165:C29AHACXX:8:1304:3524:82535,HWI-D00104:165:C29AHACXX:8:2303:15836:58721,HWI-D00104:165:C29AHACXX:8:1204:19455:14024;sequence=TACAGCTTTAATGTAAATTTTATTAGATATTCATCATTTATATTAGTTCTTCAAAGTTAATTCTTAATTGAGATAAGAGAAAGTTATCCGATTAATTG;start=259645;subtype=IES;support_ref=10;support_variant=50;type=IES;
scaffold51_34_with_IES	MILORD	internal_eliminated_sequence	260054	260121	.	.	.	ID=MILORD.34.260054.260121;Name=MILORD.34.260054.260121;bounded_by_ta=TRUE;common_boundary=Both;end=260121;ies_id=IESPGM.PTET51.1.34.247881;ies_left_dist=0;ies_min_dist=0;ies_right_dist=0;junction_seq=aaaggagcattcaagTAccttgcttttggaat;read_names=HWI-D00104:165:C29AHACXX:8:2301:4285:35852,HWI-D00104:165:C29AHACXX:8:2206:3082:28070,HWI-D00104:165:C29AHACXX:8:1107:4040:19813,HWI-D00104:165:C29AHACXX:8:2304:5384:95343,HWI-D00104:165:C29AHACXX:8:2104:4978:70896,HWI-D00104:165:C29AHACXX:8:2303:14899:22661,HWI-D00104:165:C29AHACXX:8:2304:1882:80061,HWI-D00104:165:C29AHACXX:8:1101:18648:99652,HWI-D00104:165:C29AHACXX:8:2207:7988:90069,HWI-D00104:165:C29AHACXX:8:1102:6630:20941,HWI-D00104:165:C29AHACXX:8:1204:10692:35405,HWI-D00104:165:C29AHACXX:8:1203:9878:93680,HWI-D00104:165:C29AHACXX:8:2104:8818:42845,HWI-D00104:165:C29AHACXX:8:2101:4790:38037,HWI-D00104:165:C29AHACXX:8:2306:20093:24430,HWI-D00104:165:C29AHACXX:8:1203:2974:62236,HWI-D00104:165:C29AHACXX:8:1303:4936:16032,HWI-D00104:165:C29AHACXX:8:2101:15053:32321,HWI-D00104:165:C29AHACXX:8:2102:10845:10943,HWI-D00104:165:C29AHACXX:8:2203:3795:80405,HWI-D00104:165:C29AHACXX:8:2204:15006:41958,HWI-D00104:165:C29AHACXX:8:2103:9636:9670,HWI-D00104:165:C29AHACXX:8:1103:7708:65874,HWI-D00104:165:C29AHACXX:8:2201:6489:80617,HWI-D00104:165:C29AHACXX:8:1301:11242:50721;sequence=TACAATAGATATTTGAACTACTAAAATTATTTATGAAAATATATCTAAAAATAATTGTTCAGTCTCTG;start=260054;subtype=IES;support_ref=4;support_variant=25;type=IES;
scaffold51_34_with_IES	MILORD	internal_eliminated_sequence	260349	260527	.	.	.	ID=MILORD.34.260349.260527;Name=MILORD.34.260349.260527;bounded_by_ta=TRUE;common_boundary=Both;end=260527;ies_id=IESPGM.PTET51.1.34.248108;ies_left_dist=0;ies_min_dist=0;ies_right_dist=0;junction_seq=ttaatttagagtattTAtcaaaagaaaccttt;read_names=HWI-D00104:165:C29AHACXX:8:2101:14889:82434,HWI-D00104:165:C29AHACXX:8:2307:14759:80868,HWI-D00104:165:C29AHACXX:8:1103:4507:25416,HWI-D00104:165:C29AHACXX:8:1106:9637:94395,HWI-D00104:165:C29AHACXX:8:1107:10771:96344,HWI-D00104:165:C29AHACXX:8:2307:15109:38099,HWI-D00104:165:C29AHACXX:8:1303:18908:57850,HWI-D00104:165:C29AHACXX:8:1205:6901:44536,HWI-D00104:165:C29AHACXX:8:2202:5680:3936,HWI-D00104:165:C29AHACXX:8:2104:6265:20774,HWI-D00104:165:C29AHACXX:8:1107:17457:98412,HWI-D00104:165:C29AHACXX:8:1206:21188:55775,HWI-D00104:165:C29AHACXX:8:1108:12648:86457,HWI-D00104:165:C29AHACXX:8:2301:2386:78261,HWI-D00104:165:C29AHACXX:8:2207:16678:7897;sequence=TATTGTCGAATTAAGAAGATTTATTTAATTCAATAATTTTATTGTTTAAGATCTAAATTTATAGTTATTCTAAATCTTGTTAAATTATTACCTAATTCAAAGAATTGTAATTTGTTACTAAGCTAAGATCAAGATTATTATATAATTCCAAAATATTATAATAATTGTTGATAAGACAA;start=260349;subtype=IES;support_ref=4;support_variant=15;type=IES;
scaffold51_34_with_IES	MILORD	internal_eliminated_sequence	260565	260648	.	.	.	ID=MILORD.34.260565.260648;Name=MILORD.34.260565.260648;bounded_by_ta=TRUE;common_boundary=Both;end=260648;ies_id=IESPGM.PTET51.1.34.248145;ies_left_dist=0;ies_min_dist=0;ies_right_dist=0;junction_seq=ttataaaattatctcTAatgataccgatgttt;read_names=HWI-D00104:165:C29AHACXX:8:1101:16101:67608;sequence=TACACCAAAATAAATATTCAAATAATTACTTTTCAATTTAGTATTAATATTATTATATTATTGGACTAAAATCTCAATTGATTG;start=260565;subtype=IES;support_ref=0;support_variant=1;type=IES;
scaffold51_34_with_IES	MILORD	internal_eliminated_sequence	260764	260790	.	.	.	ID=MILORD.34.260764.260790;Name=MILORD.34.260764.260790;bounded_by_ta=TRUE;common_boundary=Both;end=260790;ies_id=IESPGM.PTET51.1.34.248260;ies_left_dist=0;ies_min_dist=0;ies_right_dist=0;junction_seq=tttgcaaaagaagagTAcaaaacatagcattc;read_names=HWI-D00104:165:C29AHACXX:8:1203:3687:54182,HWI-D00104:165:C29AHACXX:8:2204:7948:32600,HWI-D00104:165:C29AHACXX:8:1101:18892:86020,HWI-D00104:165:C29AHACXX:8:1103:16678:99226,HWI-D00104:165:C29AHACXX:8:1302:7842:11913,HWI-D00104:165:C29AHACXX:8:2205:4049:87382,HWI-D00104:165:C29AHACXX:8:2303:1710:77588,HWI-D00104:165:C29AHACXX:8:1106:7035:54873,HWI-D00104:165:C29AHACXX:8:2206:12374:5029,HWI-D00104:165:C29AHACXX:8:1205:12279:15225,HWI-D00104:165:C29AHACXX:8:2302:11132:13030,HWI-D00104:165:C29AHACXX:8:2304:14881:53050,HWI-D00104:165:C29AHACXX:8:2304:10655:54889,HWI-D00104:165:C29AHACXX:8:1206:3565:25620,HWI-D00104:165:C29AHACXX:8:1103:15845:36915,HWI-D00104:165:C29AHACXX:8:1102:7491:24642,HWI-D00104:165:C29AHACXX:8:2204:5085:58833,HWI-D00104:165:C29AHACXX:8:2201:2820:58578,HWI-D00104:165:C29AHACXX:8:2202:5843:77773,HWI-D00104:165:C29AHACXX:8:1301:16132:57552;sequence=TATAGTATATTTTAAATTGCTTTACTG;start=260764;subtype=IES;support_ref=3;support_variant=20;type=IES;
scaffold51_34_with_IES	MILORD	internal_eliminated_sequence	261811	261888	.	.	.	ID=MILORD.34.261811.261888;Name=MILORD.34.261811.261888;bounded_by_ta=TRUE;common_boundary=Both;end=261888;ies_id=IESPGM.PTET51.1.34.249280;ies_left_dist=0;ies_min_dist=0;ies_right_dist=0;junction_seq=tagatgtggattggaTAtcatgcagatcttaa;read_names=HWI-D00104:165:C29AHACXX:8:2205:16815:37710,HWI-D00104:165:C29AHACXX:8:1104:2515:67261,HWI-D00104:165:C29AHACXX:8:2201:5648:60518,HWI-D00104:165:C29AHACXX:8:2202:11671:55638,HWI-D00104:165:C29AHACXX:8:1206:3281:81707,HWI-D00104:165:C29AHACXX:8:1106:20239:47196,HWI-D00104:165:C29AHACXX:8:2201:9841:87285,HWI-D00104:165:C29AHACXX:8:2103:14862:64871,HWI-D00104:165:C29AHACXX:8:2108:20457:80059,HWI-D00104:165:C29AHACXX:8:1108:15409:50347,HWI-D00104:165:C29AHACXX:8:2306:5663:75437,HWI-D00104:165:C29AHACXX:8:1101:11536:30940,HWI-D00104:165:C29AHACXX:8:2206:6595:42552,HWI-D00104:165:C29AHACXX:8:2305:6898:20751,HWI-D00104:165:C29AHACXX:8:2103:3388:72389,HWI-D00104:165:C29AHACXX:8:2201:18473:101009,HWI-D00104:165:C29AHACXX:8:2105:4993:64452,HWI-D00104:165:C29AHACXX:8:2202:8724:3829,HWI-D00104:165:C29AHACXX:8:2207:11351:66965,HWI-D00104:165:C29AHACXX:8:1204:3281:28405,HWI-D00104:165:C29AHACXX:8:1205:17413:34141,HWI-D00104:165:C29AHACXX:8:2205:11011:39366;sequence=TACAATCATTTCTCATAATATTCTATTAGATTTTTGAATAAAAATTTATATCTAGATAAATTCTAAATTATTAGAGTG;start=261811;subtype=IES;support_ref=0;support_variant=22;type=IES;
scaffold51_34_with_IES	MILORD	internal_eliminated_sequence	262530	262588	.	.	.	ID=MILORD.34.262530.262588;Name=MILORD.34.262530.262588;bounded_by_ta=TRUE;common_boundary=Both;end=262588;ies_id=IESPGM.PTET51.1.34.249921;ies_left_dist=0;ies_min_dist=0;ies_right_dist=0;junction_seq=taatccaagaggagaTAttattcctattccta;read_names=HWI-D00104:165:C29AHACXX:8:1306:17812:83051,HWI-D00104:165:C29AHACXX:8:1201:18010:56713,HWI-D00104:165:C29AHACXX:8:2304:3228:83694,HWI-D00104:165:C29AHACXX:8:1307:9738:21339,HWI-D00104:165:C29AHACXX:8:2302:7715:65689,HWI-D00104:165:C29AHACXX:8:1102:15893:72965,HWI-D00104:165:C29AHACXX:8:2301:5984:100229,HWI-D00104:165:C29AHACXX:8:1306:2449:52196,HWI-D00104:165:C29AHACXX:8:2307:8760:94840,HWI-D00104:165:C29AHACXX:8:2307:10566:37166,HWI-D00104:165:C29AHACXX:8:1305:8187:50314,HWI-D00104:165:C29AHACXX:8:1106:11171:31112,HWI-D00104:165:C29AHACXX:8:1304:7092:80631,HWI-D00104:165:C29AHACXX:8:1205:7869:27971,HWI-D00104:165:C29AHACXX:8:1108:12473:85646,HWI-D00104:165:C29AHACXX:8:1108:3568:30366,HWI-D00104:165:C29AHACXX:8:1309:14091:7333,HWI-D00104:165:C29AHACXX:8:2206:12403:56097,HWI-D00104:165:C29AHACXX:8:1108:10006:72290,HWI-D00104:165:C29AHACXX:8:1205:9026:21021,HWI-D00104:165:C29AHACXX:8:1304:16470:21009,HWI-D00104:165:C29AHACXX:8:1309:11321:63506,HWI-D00104:165:C29AHACXX:8:1105:9534:70633,HWI-D00104:165:C29AHACXX:8:1302:13238:72780,HWI-D00104:165:C29AHACXX:8:1107:18953:28367,HWI-D00104:165:C29AHACXX:8:2307:1773:53860,HWI-D00104:165:C29AHACXX:8:1302:5612:99948,HWI-D00104:165:C29AHACXX:8:1309:19602:94902,HWI-D00104:165:C29AHACXX:8:1306:15609:9071,HWI-D00104:165:C29AHACXX:8:1204:9611:27905,HWI-D00104:165:C29AHACXX:8:2102:14515:69309,HWI-D00104:165:C29AHACXX:8:1102:9480:39505,HWI-D00104:165:C29AHACXX:8:1305:3612:80961,HWI-D00104:165:C29AHACXX:8:1302:7300:23364,HWI-D00104:165:C29AHACXX:8:1108:10640:28910,HWI-D00104:165:C29AHACXX:8:2101:7445:91646,HWI-D00104:165:C29AHACXX:8:2202:8548:51811,HWI-D00104:165:C29AHACXX:8:2104:7167:58872,HWI-D00104:165:C29AHACXX:8:2102:12155:61071,HWI-D00104:165:C29AHACXX:8:2103:8134:23950,HWI-D00104:165:C29AHACXX:8:2101:18624:20950,HWI-D00104:165:C29AHACXX:8:1203:8809:76793,HWI-D00104:165:C29AHACXX:8:1101:13554:67278,HWI-D00104:165:C29AHACXX:8:1108:9971:46005,HWI-D00104:165:C29AHACXX:8:1105:16624:41112,HWI-D00104:165:C29AHACXX:8:2307:8620:47890,HWI-D00104:165:C29AHACXX:8:1106:3422:46903,HWI-D00104:165:C29AHACXX:8:1101:15500:57164,HWI-D00104:165:C29AHACXX:8:2303:12712:84051,HWI-D00104:165:C29AHACXX:8:1303:5780:35997,HWI-D00104:165:C29AHACXX:8:2203:11851:14743,HWI-D00104:165:C29AHACXX:8:2206:1157:82178,HWI-D00104:165:C29AHACXX:8:1104:1372:37952,HWI-D00104:165:C29AHACXX:8:2103:10420:4626,HWI-D00104:165:C29AHACXX:8:2201:15666:16994,HWI-D00104:165:C29AHACXX:8:2108:9877:38899,HWI-D00104:165:C29AHACXX:8:2103:3875:56154,HWI-D00104:165:C29AHACXX:8:1201:20073:8770,HWI-D00104:165:C29AHACXX:8:1305:10790:17183,HWI-D00104:165:C29AHACXX:8:2103:1284:93472,HWI-D00104:165:C29AHACXX:8:2108:9684:89443,HWI-D00104:165:C29AHACXX:8:2101:11557:50817,HWI-D00104:165:C29AHACXX:8:2209:9611:3556,HWI-D00104:165:C29AHACXX:8:2305:13625:37692,HWI-D00104:165:C29AHACXX:8:1304:3761:32723;sequence=TACAGTGATTGAATAATGGATTCTTTAATTAATTATTTTTTATTATTCATTCATGACTG;start=262530;subtype=IES;support_ref=12;support_variant=65;type=IES;
scaffold51_34_with_IES	MILORD	internal_eliminated_sequence	263373	263439	.	.	.	ID=MILORD.34.263373.263439;Name=MILORD.34.263373.263439;bounded_by_ta=TRUE;common_boundary=Both;end=263439;ies_id=IESPGM.PTET51.1.34.250705;ies_left_dist=0;ies_min_dist=0;ies_right_dist=0;junction_seq=agagcataagttttaTAattcaataatgtccc;read_names=HWI-D00104:165:C29AHACXX:8:2306:1637:57817,HWI-D00104:165:C29AHACXX:8:2307:10393:24043,HWI-D00104:165:C29AHACXX:8:1303:5861:57627,HWI-D00104:165:C29AHACXX:8:1303:20343:43213,HWI-D00104:165:C29AHACXX:8:2207:12306:20457,HWI-D00104:165:C29AHACXX:8:1108:8144:76865,HWI-D00104:165:C29AHACXX:8:1305:8129:84255,HWI-D00104:165:C29AHACXX:8:1306:9147:96663,HWI-D00104:165:C29AHACXX:8:2207:12874:88365,HWI-D00104:165:C29AHACXX:8:2305:19386:71220,HWI-D00104:165:C29AHACXX:8:2202:7004:53185,HWI-D00104:165:C29AHACXX:8:2203:18336:39913,HWI-D00104:165:C29AHACXX:8:2202:6597:41635,HWI-D00104:165:C29AHACXX:8:1104:5469:84165,HWI-D00104:165:C29AHACXX:8:2206:20947:17943,HWI-D00104:165:C29AHACXX:8:1101:5091:31882,HWI-D00104:165:C29AHACXX:8:2204:7813:94647,HWI-D00104:165:C29AHACXX:8:1202:9628:16188,HWI-D00104:165:C29AHACXX:8:1205:7138:68422,HWI-D00104:165:C29AHACXX:8:2207:21091:47843,HWI-D00104:165:C29AHACXX:8:1304:3044:94863,HWI-D00104:165:C29AHACXX:8:2307:16087:39045,HWI-D00104:165:C29AHACXX:8:1303:14390:21496,HWI-D00104:165:C29AHACXX:8:1106:16363:11348,HWI-D00104:165:C29AHACXX:8:1307:8315:35078,HWI-D00104:165:C29AHACXX:8:2306:18330:95178,HWI-D00104:165:C29AHACXX:8:1309:15803:4263,HWI-D00104:165:C29AHACXX:8:1101:10836:86358,HWI-D00104:165:C29AHACXX:8:1204:2835:47493,HWI-D00104:165:C29AHACXX:8:2305:7762:3583,HWI-D00104:165:C29AHACXX:8:1203:8923:69019,HWI-D00104:165:C29AHACXX:8:1206:20148:80185,HWI-D00104:165:C29AHACXX:8:2301:17048:93313,HWI-D00104:165:C29AHACXX:8:1205:10138:31896,HWI-D00104:165:C29AHACXX:8:2303:15279:16746,HWI-D00104:165:C29AHACXX:8:1205:10739:48096,HWI-D00104:165:C29AHACXX:8:1103:5298:99842,HWI-D00104:165:C29AHACXX:8:2206:3710:5452,HWI-D00104:165:C29AHACXX:8:1202:7062:30357,HWI-D00104:165:C29AHACXX:8:1101:6029:63340,HWI-D00104:165:C29AHACXX:8:2102:13183:14269,HWI-D00104:165:C29AHACXX:8:1305:17177:99373;sequence=TATAGTAGAAATAGAAATATGAAATCAGAATCATTTAGAAATTCAAACAAATTGTTCTCATCATCTA;start=263373;subtype=IES;support_ref=26;support_variant=42;type=IES;
scaffold51_34_with_IES	MILORD	internal_eliminated_sequence	267114	267254	.	.	.	ID=MILORD.34.267114.267254;Name=MILORD.34.267114.267254;bounded_by_ta=TRUE;common_boundary=Both;end=267254;ies_id=IESPGM.PTET51.1.34.254379;ies_left_dist=0;ies_min_dist=0;ies_right_dist=0;junction_seq=cttactttaaagtttTAtaactagtttaatta;read_names=HWI-D00104:165:C29AHACXX:8:2307:12571:78541,HWI-D00104:165:C29AHACXX:8:2203:4130:56697,HWI-D00104:165:C29AHACXX:8:2201:11588:40440,HWI-D00104:165:C29AHACXX:8:2307:9616:65623,HWI-D00104:165:C29AHACXX:8:2304:6243:69112,HWI-D00104:165:C29AHACXX:8:1304:12035:80496,HWI-D00104:165:C29AHACXX:8:2303:12151:55939,HWI-D00104:165:C29AHACXX:8:1102:20820:44152,HWI-D00104:165:C29AHACXX:8:1204:12993:52220,HWI-D00104:165:C29AHACXX:8:2108:11005:12242,HWI-D00104:165:C29AHACXX:8:2101:19714:63220,HWI-D00104:165:C29AHACXX:8:2203:12320:89905,HWI-D00104:165:C29AHACXX:8:1204:8706:11061,HWI-D00104:165:C29AHACXX:8:1205:5170:26257,HWI-D00104:165:C29AHACXX:8:1303:3961:37651,HWI-D00104:165:C29AHACXX:8:1203:9472:3175;sequence=TAGAGTTTATATTGGATATTTTTTACATTTTCCCACAATTTTACAAACAAAAGCATATATATATTTGGTTTATAATTATTGGATGAATTAAATAAGTGAAAATAATAATAGAAATATTCTTAACATTATCCAAAATACCTA;start=267114;subtype=IES;support_ref=4;support_variant=16;type=IES;
scaffold51_34_with_IES	MILORD	internal_eliminated_sequence	268311	268357	.	.	.	ID=MILORD.34.268311.268357;Name=MILORD.34.268311.268357;bounded_by_ta=TRUE;common_boundary=Both;end=268357;ies_id=IESPGM.PTET51.1.34.255435;ies_left_dist=0;ies_min_dist=0;ies_right_dist=0;junction_seq=gttgtctgattctggTAcaataacatcattga;read_names=HWI-D00104:165:C29AHACXX:8:2202:5184:51173,HWI-D00104:165:C29AHACXX:8:2307:4646:91677,HWI-D00104:165:C29AHACXX:8:1307:14353:23400,HWI-D00104:165:C29AHACXX:8:1107:9697:90143,HWI-D00104:165:C29AHACXX:8:2302:2659:37030,HWI-D00104:165:C29AHACXX:8:1105:9864:80937,HWI-D00104:165:C29AHACXX:8:2303:3044:76520,HWI-D00104:165:C29AHACXX:8:1108:9805:25423,HWI-D00104:165:C29AHACXX:8:2203:19809:72411,HWI-D00104:165:C29AHACXX:8:2305:4629:75893,HWI-D00104:165:C29AHACXX:8:2301:11566:95009,HWI-D00104:165:C29AHACXX:8:1101:3489:95906,HWI-D00104:165:C29AHACXX:8:2103:9618:31470,HWI-D00104:165:C29AHACXX:8:1103:12220:10513,HWI-D00104:165:C29AHACXX:8:1306:11396:12116,HWI-D00104:165:C29AHACXX:8:1203:16589:72174,HWI-D00104:165:C29AHACXX:8:2206:12759:59206,HWI-D00104:165:C29AHACXX:8:1205:7197:72252,HWI-D00104:165:C29AHACXX:8:2102:4261:100371,HWI-D00104:165:C29AHACXX:8:2301:16592:94064,HWI-D00104:165:C29AHACXX:8:1204:13684:73716,HWI-D00104:165:C29AHACXX:8:1103:5872:45959,HWI-D00104:165:C29AHACXX:8:2204:7686:75861;sequence=TATTGTGATATAAATTAATGACATTCCATATCATTCTCACTTATCAA;start=268311;subtype=IES;support_ref=4;support_variant=23;type=IES;
scaffold51_34_with_IES	MILORD	internal_eliminated_sequence	268523	268637	.	.	.	ID=MILORD.34.268523.268637;Name=MILORD.34.268523.268637;bounded_by_ta=TRUE;common_boundary=Both;end=268637;ies_id=IESPGM.PTET51.1.34.255600;ies_left_dist=0;ies_min_dist=0;ies_right_dist=0;junction_seq=ttaatcattatatatTAttaaacaatgtcaag;read_names=HWI-D00104:165:C29AHACXX:8:1103:4869:8260,HWI-D00104:165:C29AHACXX:8:2206:5284:34121,HWI-D00104:165:C29AHACXX:8:1106:19682:90487,HWI-D00104:165:C29AHACXX:8:1301:7614:52173,HWI-D00104:165:C29AHACXX:8:2307:10785:28386,HWI-D00104:165:C29AHACXX:8:2306:1669:12170,HWI-D00104:165:C29AHACXX:8:1106:13243:13138,HWI-D00104:165:C29AHACXX:8:2302:9596:47384,HWI-D00104:165:C29AHACXX:8:1107:1237:92524,HWI-D00104:165:C29AHACXX:8:1104:18707:53138,HWI-D00104:165:C29AHACXX:8:1303:3675:74950,HWI-D00104:165:C29AHACXX:8:2103:6563:49754,HWI-D00104:165:C29AHACXX:8:1205:6180:98827,HWI-D00104:165:C29AHACXX:8:1103:6951:94540,HWI-D00104:165:C29AHACXX:8:2302:3046:22889,HWI-D00104:165:C29AHACXX:8:2207:17172:35499,HWI-D00104:165:C29AHACXX:8:1304:13239:82320,HWI-D00104:165:C29AHACXX:8:1307:2665:94867,HWI-D00104:165:C29AHACXX:8:1103:15400:16659,HWI-D00104:165:C29AHACXX:8:2305:20110:94298,HWI-D00104:165:C29AHACXX:8:1108:10066:36454,HWI-D00104:165:C29AHACXX:8:2307:14546:21981,HWI-D00104:165:C29AHACXX:8:2108:6475:71687,HWI-D00104:165:C29AHACXX:8:2308:9604:7969,HWI-D00104:165:C29AHACXX:8:2205:18806:19549,HWI-D00104:165:C29AHACXX:8:2103:18565:12817;sequence=TACAGTTGGTTGAAATAGATTGGATAGAGTTACTAATAATGTCAAATGTGATATTGATTACTATTAATAATGTGAATAATTTACAACTAAAATTTAAAAATATGTATAATAACTG;start=268523;subtype=IES;support_ref=2;support_variant=26;type=IES;
scaffold51_34_with_IES	MILORD	internal_eliminated_sequence	269985	270324	.	.	.	ID=MILORD.34.269985.270324;Name=MILORD.34.269985.270324;bounded_by_ta=TRUE;common_boundary=None;end=270324;ies_id=IESPGM.PTET51.1.34.257949;ies_left_dist=1002;ies_min_dist=719;ies_right_dist=719;junction_seq=gattctcatcatagtTAcctttgtttcaaacc;read_names=HWI-D00104:165:C29AHACXX:8:1303:1551:20904;sequence=TATCATCCTCATAATTTGAATCTTTATTTTTGAATTTTATCTAAAATTTTACCAATTACTTCATACATAATCTTCCTTCAATGCTCTTCTTTATTATTCTAATTCTTAATTCATTCTCATTAATTGTTCTTCTTTTGATCTCAGATCATCATAATTACTCATATTATTATATAATAATTATATTCATTTCTCTATAAAAACATACTATTTTTTCATCTTATCCATGTCTTTTTCTAATTATATCAATTCTTTTTCAAATTATTCTTTTCTTCTCTTCTATCCAACTGTGTCAACCTTTTTTAAATGAGTATATTATTGATATTGTTTATTGACTTCATCA;start=269985;subtype=MAC;support_ref=121;support_variant=1;type=CRYPTIC;
scaffold51_34_with_IES	MILORD	internal_eliminated_sequence	270987	271043	.	.	.	ID=MILORD.34.270987.271043;Name=MILORD.34.270987.271043;bounded_by_ta=TRUE;common_boundary=Both;end=271043;ies_id=IESPGM.PTET51.1.34.257949;ies_left_dist=0;ies_min_dist=0;ies_right_dist=0;junction_seq=aggatggctatattgTAcctgggaattaagat;read_names=HWI-D00104:165:C29AHACXX:8:1305:1677:58645,HWI-D00104:165:C29AHACXX:8:2102:7850:5437,HWI-D00104:165:C29AHACXX:8:2105:8077:44125,HWI-D00104:165:C29AHACXX:8:2103:12870:47834,HWI-D00104:165:C29AHACXX:8:1306:11991:10932,HWI-D00104:165:C29AHACXX:8:2207:7288:11466,HWI-D00104:165:C29AHACXX:8:1309:4713:9358,HWI-D00104:165:C29AHACXX:8:2206:1760:41282,HWI-D00104:165:C29AHACXX:8:1204:9709:41994,HWI-D00104:165:C29AHACXX:8:1106:17769:15535,HWI-D00104:165:C29AHACXX:8:1302:14460:8656,HWI-D00104:165:C29AHACXX:8:2108:12826:60357,HWI-D00104:165:C29AHACXX:8:1105:7760:23628,HWI-D00104:165:C29AHACXX:8:1107:4495:95926,HWI-D00104:165:C29AHACXX:8:1303:15366:91893,HWI-D00104:165:C29AHACXX:8:1203:13660:60979,HWI-D00104:165:C29AHACXX:8:2105:2012:41557,HWI-D00104:165:C29AHACXX:8:1206:3375:62777,HWI-D00104:165:C29AHACXX:8:2202:7153:82292,HWI-D00104:165:C29AHACXX:8:1106:13264:37328,HWI-D00104:165:C29AHACXX:8:2202:18299:78356,HWI-D00104:165:C29AHACXX:8:2305:10142:50194,HWI-D00104:165:C29AHACXX:8:2105:8463:48046,HWI-D00104:165:C29AHACXX:8:2206:1883:99364,HWI-D00104:165:C29AHACXX:8:1101:18990:47651,HWI-D00104:165:C29AHACXX:8:1301:17661:35417,HWI-D00104:165:C29AHACXX:8:1201:16582:30345,HWI-D00104:165:C29AHACXX:8:1102:12735:58145;sequence=TATTATGAAATTGATTTGAAATACTAACTTAAATATTCAATATAAAATAATCGAGAA;start=270987;subtype=IES;support_ref=0;support_variant=28;type=IES;
scaffold51_34_with_IES	MILORD	internal_eliminated_sequence	271805	271851	.	.	.	ID=MILORD.34.271805.271851;Name=MILORD.34.271805.271851;bounded_by_ta=TRUE;common_boundary=Both;end=271851;ies_id=IESPGM.PTET51.1.34.258710;ies_left_dist=0;ies_min_dist=0;ies_right_dist=0;junction_seq=tcaacatcttctgaaTAaaactctttaatggc;read_names=HWI-D00104:165:C29AHACXX:8:2205:14603:6094,HWI-D00104:165:C29AHACXX:8:2302:20138:10874,HWI-D00104:165:C29AHACXX:8:1303:19287:61023,HWI-D00104:165:C29AHACXX:8:2206:14906:6319,HWI-D00104:165:C29AHACXX:8:1303:11791:82874,HWI-D00104:165:C29AHACXX:8:1202:16070:55547,HWI-D00104:165:C29AHACXX:8:1304:2615:81358,HWI-D00104:165:C29AHACXX:8:1306:7507:79350,HWI-D00104:165:C29AHACXX:8:1203:17552:92601,HWI-D00104:165:C29AHACXX:8:1202:3926:2230,HWI-D00104:165:C29AHACXX:8:1201:11825:49346,HWI-D00104:165:C29AHACXX:8:2201:3707:47513,HWI-D00104:165:C29AHACXX:8:1305:6134:15569,HWI-D00104:165:C29AHACXX:8:1306:8689:78704,HWI-D00104:165:C29AHACXX:8:1309:3289:90921,HWI-D00104:165:C29AHACXX:8:1304:10833:69877,HWI-D00104:165:C29AHACXX:8:2202:18127:13610,HWI-D00104:165:C29AHACXX:8:1307:10685:25254,HWI-D00104:165:C29AHACXX:8:1305:15918:44305,HWI-D00104:165:C29AHACXX:8:1102:13221:87617,HWI-D00104:165:C29AHACXX:8:2204:10690:66418,HWI-D00104:165:C29AHACXX:8:2204:5864:62220,HWI-D00104:165:C29AHACXX:8:1309:1096:97219,HWI-D00104:165:C29AHACXX:8:1105:15976:2813,HWI-D00104:165:C29AHACXX:8:2304:19237:7377,HWI-D00104:165:C29AHACXX:8:2101:4652:26343,HWI-D00104:165:C29AHACXX:8:2301:14743:72185,HWI-D00104:165:C29AHACXX:8:1309:12688:88932,HWI-D00104:165:C29AHACXX:8:1301:17667:34002,HWI-D00104:165:C29AHACXX:8:2303:3804:76987;sequence=TATACATAGTAATTCTTCACTTTTTAAAAATGTGTAATAATCAACCA;start=271805;subtype=IES;support_ref=6;support_variant=30;type=IES;
scaffold51_34_with_IES	MILORD	internal_eliminated_sequence	274020	274086	.	.	.	ID=MILORD.34.274020.274086;Name=MILORD.34.274020.274086;bounded_by_ta=TRUE;common_boundary=Both;end=274086;ies_id=IESPGM.PTET51.1.34.260878;ies_left_dist=0;ies_min_dist=0;ies_right_dist=0;junction_seq=gagtaattatatacgTAacatgtttttgtggc;read_names=HWI-D00104:165:C29AHACXX:8:2304:5936:70250,HWI-D00104:165:C29AHACXX:8:1305:10605:65762,HWI-D00104:165:C29AHACXX:8:1304:3961:79072,HWI-D00104:165:C29AHACXX:8:1108:12050:80401,HWI-D00104:165:C29AHACXX:8:1206:3758:86377,HWI-D00104:165:C29AHACXX:8:1303:9197:3043,HWI-D00104:165:C29AHACXX:8:1309:7855:30917,HWI-D00104:165:C29AHACXX:8:2209:20912:75659,HWI-D00104:165:C29AHACXX:8:1101:12195:80320,HWI-D00104:165:C29AHACXX:8:1107:17244:49279,HWI-D00104:165:C29AHACXX:8:2301:14637:73738,HWI-D00104:165:C29AHACXX:8:1103:11385:58110,HWI-D00104:165:C29AHACXX:8:1302:20451:35503,HWI-D00104:165:C29AHACXX:8:2104:10984:55624,HWI-D00104:165:C29AHACXX:8:2201:14491:48712,HWI-D00104:165:C29AHACXX:8:2105:1873:7241;sequence=TATTATCAACATAAATATAACTTAATAAATTAATAAAGATTAAATTCAATTTGTTTCCTAACAACAA;start=274020;subtype=IES;support_ref=2;support_variant=16;type=IES;
scaffold51_34_with_IES	MILORD	internal_eliminated_sequence	274137	274197	.	.	.	ID=MILORD.34.274137.274197;Name=MILORD.34.274137.274197;bounded_by_ta=TRUE;common_boundary=Both;end=274197;ies_id=IESPGM.PTET51.1.34.260928;ies_left_dist=0;ies_min_dist=0;ies_right_dist=0;junction_seq=taagccgatttatgaTAtcattaaaatataaa;read_names=HWI-D00104:165:C29AHACXX:8:2303:14958:53512,HWI-D00104:165:C29AHACXX:8:2205:5998:14245,HWI-D00104:165:C29AHACXX:8:1205:8058:29842,HWI-D00104:165:C29AHACXX:8:2203:2875:78741,HWI-D00104:165:C29AHACXX:8:2108:14131:82809,HWI-D00104:165:C29AHACXX:8:2104:14276:20703,HWI-D00104:165:C29AHACXX:8:2206:12937:13202,HWI-D00104:165:C29AHACXX:8:1201:10179:2628,HWI-D00104:165:C29AHACXX:8:1202:20954:14311,HWI-D00104:165:C29AHACXX:8:1102:2416:82226,HWI-D00104:165:C29AHACXX:8:2302:12283:63866,HWI-D00104:165:C29AHACXX:8:1301:6115:59205,HWI-D00104:165:C29AHACXX:8:1309:20031:62569,HWI-D00104:165:C29AHACXX:8:1303:10451:54508,HWI-D00104:165:C29AHACXX:8:1104:5727:47948,HWI-D00104:165:C29AHACXX:8:2301:6691:66290,HWI-D00104:165:C29AHACXX:8:1204:6355:34946,HWI-D00104:165:C29AHACXX:8:2202:11102:42813,HWI-D00104:165:C29AHACXX:8:2304:18574:73104,HWI-D00104:165:C29AHACXX:8:2202:18219:30797,HWI-D00104:165:C29AHACXX:8:1302:14292:53589,HWI-D00104:165:C29AHACXX:8:2108:12460:41550,HWI-D00104:165:C29AHACXX:8:2104:10927:56436,HWI-D00104:165:C29AHACXX:8:2101:9850:37118,HWI-D00104:165:C29AHACXX:8:2301:19676:58679;sequence=TACAACCATTTTGAATTTTTGTAGTATTCTATTTAATCTAATTCAAATCAAATACTAACTG;start=274137;subtype=IES;support_ref=0;support_variant=25;type=IES;
scaffold51_34_with_IES	MILORD	internal_eliminated_sequence	275237	275354	.	.	.	ID=MILORD.34.275237.275354;Name=MILORD.34.275237.275354;bounded_by_ta=TRUE;common_boundary=Both;end=275354;ies_id=IESPGM.PTET51.1.34.261967;ies_left_dist=0;ies_min_dist=0;ies_right_dist=0;junction_seq=aataactaaatataaTAtgatggggaatacat;read_names=HWI-D00104:165:C29AHACXX:8:1204:21137:5245,HWI-D00104:165:C29AHACXX:8:2207:5054:69837,HWI-D00104:165:C29AHACXX:8:2301:19340:29388,HWI-D00104:165:C29AHACXX:8:1104:19706:60061,HWI-D00104:165:C29AHACXX:8:1304:16573:34382,HWI-D00104:165:C29AHACXX:8:1201:16316:6748,HWI-D00104:165:C29AHACXX:8:1101:20742:33539,HWI-D00104:165:C29AHACXX:8:1203:8863:13070,HWI-D00104:165:C29AHACXX:8:2306:9159:27887,HWI-D00104:165:C29AHACXX:8:2103:7086:50319,HWI-D00104:165:C29AHACXX:8:2206:19036:24171,HWI-D00104:165:C29AHACXX:8:2308:1661:63563,HWI-D00104:165:C29AHACXX:8:2205:21128:34573,HWI-D00104:165:C29AHACXX:8:1302:13612:65210,HWI-D00104:165:C29AHACXX:8:1307:15995:79078,HWI-D00104:165:C29AHACXX:8:2303:18666:55066,HWI-D00104:165:C29AHACXX:8:2204:11545:100123,HWI-D00104:165:C29AHACXX:8:1105:9330:34047,HWI-D00104:165:C29AHACXX:8:1102:1208:96574,HWI-D00104:165:C29AHACXX:8:2202:17063:46939,HWI-D00104:165:C29AHACXX:8:1106:7495:36026,HWI-D00104:165:C29AHACXX:8:2201:12873:83411,HWI-D00104:165:C29AHACXX:8:2102:15301:19669,HWI-D00104:165:C29AHACXX:8:2209:9615:68606,HWI-D00104:165:C29AHACXX:8:1205:16085:46705,HWI-D00104:165:C29AHACXX:8:2101:3478:13224;sequence=TATTATCAGATTAAATTAATTATTGGATTTTTGAGTTAAAATAACGAGAAGGTAATTGCTTAGAATCATTAAACAAAATGAGTCAAATAAAAAATGGAATTATTTGTTTAATTTACAA;start=275237;subtype=IES;support_ref=4;support_variant=26;type=IES;
scaffold51_34_with_IES	MILORD	internal_eliminated_sequence	276244	276407	.	.	.	ID=MILORD.34.276244.276407;Name=MILORD.34.276244.276407;bounded_by_ta=TRUE;common_boundary=Both;end=276407;ies_id=IESPGM.PTET51.1.34.262856;ies_left_dist=0;ies_min_dist=0;ies_right_dist=0;junction_seq=gtttcgaaatagtgtTAtctcacttaagtcat;read_names=HWI-D00104:165:C29AHACXX:8:2206:19615:80882,HWI-D00104:165:C29AHACXX:8:1201:15670:71208,HWI-D00104:165:C29AHACXX:8:2306:11120:27396,HWI-D00104:165:C29AHACXX:8:1107:14381:37877,HWI-D00104:165:C29AHACXX:8:2308:14167:12322,HWI-D00104:165:C29AHACXX:8:1108:20562:42957,HWI-D00104:165:C29AHACXX:8:1104:8246:83465,HWI-D00104:165:C29AHACXX:8:1104:16690:41494,HWI-D00104:165:C29AHACXX:8:2303:9670:64964,HWI-D00104:165:C29AHACXX:8:1101:18318:32478,HWI-D00104:165:C29AHACXX:8:2307:15717:83327,HWI-D00104:165:C29AHACXX:8:2301:8281:95450,HWI-D00104:165:C29AHACXX:8:2307:14991:3920,HWI-D00104:165:C29AHACXX:8:1201:5696:53763,HWI-D00104:165:C29AHACXX:8:2304:12199:51273,HWI-D00104:165:C29AHACXX:8:2101:3842:36219,HWI-D00104:165:C29AHACXX:8:1103:18472:62389,HWI-D00104:165:C29AHACXX:8:1203:2683:98319,HWI-D00104:165:C29AHACXX:8:2205:8062:83298,HWI-D00104:165:C29AHACXX:8:1303:8235:79309,HWI-D00104:165:C29AHACXX:8:2103:8815:34727,HWI-D00104:165:C29AHACXX:8:1204:14230:13390,HWI-D00104:165:C29AHACXX:8:1107:10050:95984,HWI-D00104:165:C29AHACXX:8:2201:18970:40896,HWI-D00104:165:C29AHACXX:8:2202:15298:32442,HWI-D00104:165:C29AHACXX:8:1301:10161:95734,HWI-D00104:165:C29AHACXX:8:1309:10623:63689,HWI-D00104:165:C29AHACXX:8:1106:16965:17444,HWI-D00104:165:C29AHACXX:8:2201:17913:46179,HWI-D00104:165:C29AHACXX:8:2301:10912:91346,HWI-D00104:165:C29AHACXX:8:1309:2609:6719,HWI-D00104:165:C29AHACXX:8:2102:21156:7041,HWI-D00104:165:C29AHACXX:8:1201:4040:56389,HWI-D00104:165:C29AHACXX:8:2105:13761:4352,HWI-D00104:165:C29AHACXX:8:2203:16951:74680,HWI-D00104:165:C29AHACXX:8:2304:19826:37175,HWI-D00104:165:C29AHACXX:8:2104:20579:4309,HWI-D00104:165:C29AHACXX:8:1301:14331:43932,HWI-D00104:165:C29AHACXX:8:1201:6266:46252,HWI-D00104:165:C29AHACXX:8:2202:12912:76509,HWI-D00104:165:C29AHACXX:8:2104:11203:81442,HWI-D00104:165:C29AHACXX:8:1202:18978:46770,HWI-D00104:165:C29AHACXX:8:2108:2321:95324,HWI-D00104:165:C29AHACXX:8:1107:4437:71884,HWI-D00104:165:C29AHACXX:8:1307:3300:35727,HWI-D00104:165:C29AHACXX:8:2303:5068:26255,HWI-D00104:165:C29AHACXX:8:1302:3837:48914,HWI-D00104:165:C29AHACXX:8:2206:18497:100752;sequence=TATACTGAATCCAGAAAAGAAAAAATTCGTAATAGTTGTTTTAATTTAATAAAAGAGTGTATAGATATATAATATTAATTACAATCAATAATAAATAAAATAATAAAAGATATGTATTCTGATTTATTTATTATACATGTCAAAAATCCGATTTACGAGTACTA;start=276244;subtype=IES;support_ref=14;support_variant=48;type=IES;
scaffold51_34_with_IES	MILORD	internal_eliminated_sequence	277460	277525	.	.	.	ID=MILORD.34.277460.277525;Name=MILORD.34.277460.277525;bounded_by_ta=TRUE;common_boundary=Both;end=277525;ies_id=IESPGM.PTET51.1.34.263908;ies_left_dist=0;ies_min_dist=0;ies_right_dist=0;junction_seq=tttgatgaaatttgtTAtcaagactgaagaca;read_names=HWI-D00104:165:C29AHACXX:8:1301:11486:71468,HWI-D00104:165:C29AHACXX:8:1301:15451:12406,HWI-D00104:165:C29AHACXX:8:1206:9145:56889,HWI-D00104:165:C29AHACXX:8:1107:4295:82439,HWI-D00104:165:C29AHACXX:8:1202:11295:56854,HWI-D00104:165:C29AHACXX:8:1102:3895:44783,HWI-D00104:165:C29AHACXX:8:1206:7448:21876,HWI-D00104:165:C29AHACXX:8:1102:16342:101329,HWI-D00104:165:C29AHACXX:8:1305:17804:59405,HWI-D00104:165:C29AHACXX:8:1107:13029:13633,HWI-D00104:165:C29AHACXX:8:2102:17629:15224,HWI-D00104:165:C29AHACXX:8:1202:19174:88383,HWI-D00104:165:C29AHACXX:8:2104:2906:99140,HWI-D00104:165:C29AHACXX:8:2203:5481:100653,HWI-D00104:165:C29AHACXX:8:1205:13498:70324,HWI-D00104:165:C29AHACXX:8:1302:7397:50693,HWI-D00104:165:C29AHACXX:8:1202:13706:12425,HWI-D00104:165:C29AHACXX:8:2205:15296:6542,HWI-D00104:165:C29AHACXX:8:1301:12616:61432,HWI-D00104:165:C29AHACXX:8:1102:14693:56535,HWI-D00104:165:C29AHACXX:8:2104:3584:48988,HWI-D00104:165:C29AHACXX:8:1301:7740:35232,HWI-D00104:165:C29AHACXX:8:1304:3624:11611,HWI-D00104:165:C29AHACXX:8:1206:18278:69807,HWI-D00104:165:C29AHACXX:8:1107:13359:42837,HWI-D00104:165:C29AHACXX:8:2203:19985:89077,HWI-D00104:165:C29AHACXX:8:1307:10511:16189,HWI-D00104:165:C29AHACXX:8:2308:19005:21183,HWI-D00104:165:C29AHACXX:8:2303:1236:2760,HWI-D00104:165:C29AHACXX:8:2205:10288:91753,HWI-D00104:165:C29AHACXX:8:1104:11352:3131,HWI-D00104:165:C29AHACXX:8:1202:5232:66981,HWI-D00104:165:C29AHACXX:8:2301:9994:41611,HWI-D00104:165:C29AHACXX:8:2103:12389:101049,HWI-D00104:165:C29AHACXX:8:2207:10465:48718,HWI-D00104:165:C29AHACXX:8:1107:14487:9680,HWI-D00104:165:C29AHACXX:8:2205:19553:51707,HWI-D00104:165:C29AHACXX:8:2104:13618:18563,HWI-D00104:165:C29AHACXX:8:2302:20947:96100,HWI-D00104:165:C29AHACXX:8:1301:4920:16025,HWI-D00104:165:C29AHACXX:8:1104:15958:37894,HWI-D00104:165:C29AHACXX:8:2207:6393:50256,HWI-D00104:165:C29AHACXX:8:2101:17278:44309,HWI-D00104:165:C29AHACXX:8:1203:20725:11234,HWI-D00104:165:C29AHACXX:8:1102:14830:91047,HWI-D00104:165:C29AHACXX:8:1303:11851:10905,HWI-D00104:165:C29AHACXX:8:1101:7007:94291,HWI-D00104:165:C29AHACXX:8:1305:4031:48253,HWI-D00104:165:C29AHACXX:8:2104:2052:22336,HWI-D00104:165:C29AHACXX:8:2101:13616:28745,HWI-D00104:165:C29AHACXX:8:2201:4613:80748,HWI-D00104:165:C29AHACXX:8:1309:6754:54053,HWI-D00104:165:C29AHACXX:8:1205:18836:24440,HWI-D00104:165:C29AHACXX:8:2308:2706:2181,HWI-D00104:165:C29AHACXX:8:2205:17657:33825;sequence=TACATCTAAGTAGAAAAACAGTCATCAATTTACTTTTTAAATATGATAATTTTAATAAATTGAGTA;start=277460;subtype=IES;support_ref=0;support_variant=55;type=IES;
scaffold51_34_with_IES	MILORD	internal_eliminated_sequence	277941	278353	.	.	.	ID=MILORD.34.277941.278353;Name=MILORD.34.277941.278353;bounded_by_ta=TRUE;common_boundary=RIGHT;end=278353;ies_id=IESPGM.PTET51.1.34.264597;ies_left_dist=274;ies_min_dist=0;ies_right_dist=0;junction_seq=ttaaaggatgaattaTAaaatatttaacataa;read_names=HWI-D00104:165:C29AHACXX:8:1204:1656:4520;sequence=TATACCCCAGGAAATAGATCAATGAATGTAATTTACTATAACAAAAGTGCTTCTATTCAATTTGAAACTGAAAGTGAGGACAAATTTATAGAGAGACTTTAAGAGCTAGAGATGGTTATTATGGACAATTTGAATTTGGATAAAGAAAAAAAGAAGCTTTTGGAAAAGATAATAGAACTATAATCTACAATTCAAACAGAAATTAAACTAAATTCATATTACCCATTTGCTTATTAAATTATATCCTTACATCATGATATGTTATGTTCAAGAGTATAGCTTTTTAAAAAATTTTGTATAGAATAATCTAAATTATGGTTAAATTTACGATTTATATATTGTATCTAATTAAGGATATATAAGAATTCTTCATTCTATTTATGCCATTTATAAACATATTTTTAAGTTGACTA;start=277941;subtype=PARTIAL_EXTERNAL;support_ref=101;support_variant=1;type=ALTERNATIVE;
scaffold51_34_with_IES	MILORD	internal_eliminated_sequence	278215	278418	.	.	.	ID=MILORD.34.278215.278418;Name=MILORD.34.278215.278418;bounded_by_ta=TRUE;common_boundary=LEFT;end=278418;ies_id=IESPGM.PTET51.1.34.264597;ies_left_dist=0;ies_min_dist=0;ies_right_dist=-65;junction_seq=tgttatgttcaagagTAttataaggttgttta;read_names=HWI-D00104:165:C29AHACXX:8:2303:9306:53769;sequence=TATAGCTTTTTAAAAAATTTTGTATAGAATAATCTAAATTATGGTTAAATTTACGATTTATATATTGTATCTAATTAAGGATATATAAGAATTCTTCATTCTATTTATGCCATTTATAAACATATTTTTAAGTTGACTATAAAATATTTAACATAAATTATTAGTTAACTAGAATGCAAGACAAATTATAATTCTATGATACTA;start=278215;subtype=PARTIAL_EXTERNAL;support_ref=6;support_variant=1;type=ALTERNATIVE;
scaffold51_34_with_IES	MILORD	internal_eliminated_sequence	278215	278353	.	.	.	ID=MILORD.34.278215.278353;Name=MILORD.34.278215.278353;bounded_by_ta=TRUE;common_boundary=Both;end=278353;ies_id=IESPGM.PTET51.1.34.264597;ies_left_dist=0;ies_min_dist=0;ies_right_dist=0;junction_seq=tgttatgttcaagagTAaaatatttaacataa;read_names=HWI-D00104:165:C29AHACXX:8:1106:3138:91678,HWI-D00104:165:C29AHACXX:8:1102:17683:10500,HWI-D00104:165:C29AHACXX:8:1101:3244:45142,HWI-D00104:165:C29AHACXX:8:1105:17035:50045,HWI-D00104:165:C29AHACXX:8:1203:19621:22959,HWI-D00104:165:C29AHACXX:8:1206:5305:5175,HWI-D00104:165:C29AHACXX:8:1304:16328:40382,HWI-D00104:165:C29AHACXX:8:2105:13347:99039,HWI-D00104:165:C29AHACXX:8:1306:11236:41902,HWI-D00104:165:C29AHACXX:8:1104:15377:29932,HWI-D00104:165:C29AHACXX:8:2305:3614:55583,HWI-D00104:165:C29AHACXX:8:1103:11823:34641,HWI-D00104:165:C29AHACXX:8:1101:11430:50076,HWI-D00104:165:C29AHACXX:8:1201:9123:55515,HWI-D00104:165:C29AHACXX:8:2209:2680:13251,HWI-D00104:165:C29AHACXX:8:2202:18330:85757,HWI-D00104:165:C29AHACXX:8:1102:18069:14505,HWI-D00104:165:C29AHACXX:8:1102:5405:21023,HWI-D00104:165:C29AHACXX:8:2209:6932:34849;sequence=TATAGCTTTTTAAAAAATTTTGTATAGAATAATCTAAATTATGGTTAAATTTACGATTTATATATTGTATCTAATTAAGGATATATAAGAATTCTTCATTCTATTTATGCCATTTATAAACATATTTTTAAGTTGACTA;start=278215;subtype=IES;support_ref=12;support_variant=19;type=IES;
scaffold51_34_with_IES	MILORD	internal_eliminated_sequence	279293	279399	.	.	.	ID=MILORD.34.279293.279399;Name=MILORD.34.279293.279399;bounded_by_ta=TRUE;common_boundary=Both;end=279399;ies_id=IESPGM.PTET51.1.34.265536;ies_left_dist=0;ies_min_dist=0;ies_right_dist=0;junction_seq=cccatgaattgcaacTAtgaatttatatcttc;read_names=HWI-D00104:165:C29AHACXX:8:1305:19269:27100,HWI-D00104:165:C29AHACXX:8:1302:17591:24874,HWI-D00104:165:C29AHACXX:8:1105:18033:74524,HWI-D00104:165:C29AHACXX:8:1106:18984:14556,HWI-D00104:165:C29AHACXX:8:1203:19236:53885,HWI-D00104:165:C29AHACXX:8:1102:19364:64954,HWI-D00104:165:C29AHACXX:8:1101:12864:26687,HWI-D00104:165:C29AHACXX:8:2204:15715:88683,HWI-D00104:165:C29AHACXX:8:1103:15397:15890,HWI-D00104:165:C29AHACXX:8:1107:15066:70218,HWI-D00104:165:C29AHACXX:8:1306:7669:59578,HWI-D00104:165:C29AHACXX:8:2306:2582:8558,HWI-D00104:165:C29AHACXX:8:2205:10068:4221,HWI-D00104:165:C29AHACXX:8:2105:7278:68812,HWI-D00104:165:C29AHACXX:8:1302:14363:64639,HWI-D00104:165:C29AHACXX:8:2306:5322:9490,HWI-D00104:165:C29AHACXX:8:1304:8865:50957,HWI-D00104:165:C29AHACXX:8:2302:17726:28765,HWI-D00104:165:C29AHACXX:8:1103:12541:65633,HWI-D00104:165:C29AHACXX:8:1202:11570:33583,HWI-D00104:165:C29AHACXX:8:2304:10817:42350,HWI-D00104:165:C29AHACXX:8:2101:19926:54031,HWI-D00104:165:C29AHACXX:8:1205:4499:4744,HWI-D00104:165:C29AHACXX:8:1205:6443:23231,HWI-D00104:165:C29AHACXX:8:1307:20453:37177,HWI-D00104:165:C29AHACXX:8:2102:20883:20406,HWI-D00104:165:C29AHACXX:8:1309:4349:94041,HWI-D00104:165:C29AHACXX:8:2304:16056:28500,HWI-D00104:165:C29AHACXX:8:2204:16640:72548,HWI-D00104:165:C29AHACXX:8:2101:10139:97009,HWI-D00104:165:C29AHACXX:8:1301:12186:69443,HWI-D00104:165:C29AHACXX:8:2302:10982:34237,HWI-D00104:165:C29AHACXX:8:1303:10077:44902,HWI-D00104:165:C29AHACXX:8:2307:19430:78917,HWI-D00104:165:C29AHACXX:8:1307:18906:78761,HWI-D00104:165:C29AHACXX:8:1105:11765:58189,HWI-D00104:165:C29AHACXX:8:2101:13481:50855,HWI-D00104:165:C29AHACXX:8:1203:9269:86490,HWI-D00104:165:C29AHACXX:8:2303:9592:75181,HWI-D00104:165:C29AHACXX:8:2308:6944:44330,HWI-D00104:165:C29AHACXX:8:2205:5937:73626,HWI-D00104:165:C29AHACXX:8:2306:19330:21082,HWI-D00104:165:C29AHACXX:8:2307:17766:81727,HWI-D00104:165:C29AHACXX:8:2301:10730:74529;sequence=TACAGTCAATTATAATATTTTTCTTTTGATTTTTCAGATATATACTATGTTCAATTATTCTGCATTTCAGTATGCAAAAATAGTAGAATTAATATTATAAATAACTG;start=279293;subtype=IES;support_ref=2;support_variant=44;type=IES;
scaffold51_34_with_IES	MILORD	internal_eliminated_sequence	280368	280432	.	.	.	ID=MILORD.34.280368.280432;Name=MILORD.34.280368.280432;bounded_by_ta=TRUE;common_boundary=Both;end=280432;ies_id=IESPGM.PTET51.1.34.266504;ies_left_dist=0;ies_min_dist=0;ies_right_dist=0;junction_seq=atcaaaggtgttagaTAggaggaattaagaac;read_names=HWI-D00104:165:C29AHACXX:8:2305:18199:97176,HWI-D00104:165:C29AHACXX:8:1104:10780:2228,HWI-D00104:165:C29AHACXX:8:2209:17321:29541,HWI-D00104:165:C29AHACXX:8:1104:8527:19490,HWI-D00104:165:C29AHACXX:8:2207:16041:99847,HWI-D00104:165:C29AHACXX:8:2201:15268:56851,HWI-D00104:165:C29AHACXX:8:1204:20731:23410,HWI-D00104:165:C29AHACXX:8:2105:15744:44469,HWI-D00104:165:C29AHACXX:8:1304:11353:34962,HWI-D00104:165:C29AHACXX:8:1202:2592:30763,HWI-D00104:165:C29AHACXX:8:1204:2740:96227,HWI-D00104:165:C29AHACXX:8:2307:18055:97721,HWI-D00104:165:C29AHACXX:8:2108:3636:98301,HWI-D00104:165:C29AHACXX:8:2102:1900:49206,HWI-D00104:165:C29AHACXX:8:2101:14744:99660,HWI-D00104:165:C29AHACXX:8:1306:8260:23263,HWI-D00104:165:C29AHACXX:8:2206:3841:76610,HWI-D00104:165:C29AHACXX:8:1104:3830:60617,HWI-D00104:165:C29AHACXX:8:1203:13913:58310,HWI-D00104:165:C29AHACXX:8:1108:15762:81550,HWI-D00104:165:C29AHACXX:8:1301:14246:81692,HWI-D00104:165:C29AHACXX:8:2206:1586:35858,HWI-D00104:165:C29AHACXX:8:1108:3225:65477,HWI-D00104:165:C29AHACXX:8:1303:11555:20251,HWI-D00104:165:C29AHACXX:8:1101:10067:10295,HWI-D00104:165:C29AHACXX:8:2301:3731:90697,HWI-D00104:165:C29AHACXX:8:2209:12086:12938,HWI-D00104:165:C29AHACXX:8:1304:11066:57490,HWI-D00104:165:C29AHACXX:8:1205:8432:18270,HWI-D00104:165:C29AHACXX:8:1202:19580:24659,HWI-D00104:165:C29AHACXX:8:1108:6816:79229,HWI-D00104:165:C29AHACXX:8:2303:10771:15465,HWI-D00104:165:C29AHACXX:8:1108:8220:63313,HWI-D00104:165:C29AHACXX:8:1303:3718:70382,HWI-D00104:165:C29AHACXX:8:2103:2148:44184,HWI-D00104:165:C29AHACXX:8:2303:13332:58075,HWI-D00104:165:C29AHACXX:8:1309:5778:28412,HWI-D00104:165:C29AHACXX:8:1306:7418:5977,HWI-D00104:165:C29AHACXX:8:2306:6829:77027,HWI-D00104:165:C29AHACXX:8:2103:17914:76629;sequence=TAGTGCTGATCAATCTAACTATTTAATTTAATTATTAATAACACAATTTATTATTAGGGTAACTA;start=280368;subtype=IES;support_ref=0;support_variant=40;type=IES;
scaffold51_34_with_IES	MILORD	internal_eliminated_sequence	281842	281886	.	.	.	ID=MILORD.34.281842.281886;Name=MILORD.34.281842.281886;bounded_by_ta=TRUE;common_boundary=Both;end=281886;ies_id=IESPGM.PTET51.1.34.267913;ies_left_dist=0;ies_min_dist=0;ies_right_dist=0;junction_seq=ttatagattgaacttTActcttagtaatatat;read_names=HWI-D00104:165:C29AHACXX:8:2303:18870:55667,HWI-D00104:165:C29AHACXX:8:1204:3146:21010,HWI-D00104:165:C29AHACXX:8:2308:6387:45767,HWI-D00104:165:C29AHACXX:8:1106:4246:45036,HWI-D00104:165:C29AHACXX:8:1105:5276:34215,HWI-D00104:165:C29AHACXX:8:1103:9547:7461,HWI-D00104:165:C29AHACXX:8:2104:11721:101149,HWI-D00104:165:C29AHACXX:8:2305:5680:15837,HWI-D00104:165:C29AHACXX:8:1108:11073:26825,HWI-D00104:165:C29AHACXX:8:2202:15461:10334,HWI-D00104:165:C29AHACXX:8:1101:14621:99268,HWI-D00104:165:C29AHACXX:8:2305:10216:81492,HWI-D00104:165:C29AHACXX:8:2108:5471:100472,HWI-D00104:165:C29AHACXX:8:2202:4330:99547,HWI-D00104:165:C29AHACXX:8:1301:19055:53302,HWI-D00104:165:C29AHACXX:8:2301:3457:36775,HWI-D00104:165:C29AHACXX:8:1303:11540:92944,HWI-D00104:165:C29AHACXX:8:2303:20535:49881,HWI-D00104:165:C29AHACXX:8:1309:13896:57440,HWI-D00104:165:C29AHACXX:8:1302:11103:33616,HWI-D00104:165:C29AHACXX:8:2102:11123:81982,HWI-D00104:165:C29AHACXX:8:2202:17556:77276,HWI-D00104:165:C29AHACXX:8:1202:12265:20628,HWI-D00104:165:C29AHACXX:8:2308:3207:18503,HWI-D00104:165:C29AHACXX:8:1203:1731:90255,HWI-D00104:165:C29AHACXX:8:1202:3774:68861,HWI-D00104:165:C29AHACXX:8:2202:19603:22886,HWI-D00104:165:C29AHACXX:8:2203:5799:19078,HWI-D00104:165:C29AHACXX:8:2303:17840:34422,HWI-D00104:165:C29AHACXX:8:1302:17304:20987,HWI-D00104:165:C29AHACXX:8:2204:17362:77101,HWI-D00104:165:C29AHACXX:8:2204:17689:99282,HWI-D00104:165:C29AHACXX:8:2206:3021:47050,HWI-D00104:165:C29AHACXX:8:1101:14737:101172,HWI-D00104:165:C29AHACXX:8:1306:8443:97720,HWI-D00104:165:C29AHACXX:8:2303:6384:64711,HWI-D00104:165:C29AHACXX:8:2206:19042:47662,HWI-D00104:165:C29AHACXX:8:2306:6015:56162,HWI-D00104:165:C29AHACXX:8:1104:6619:8219,HWI-D00104:165:C29AHACXX:8:1101:10376:21510,HWI-D00104:165:C29AHACXX:8:2303:11824:57068,HWI-D00104:165:C29AHACXX:8:2302:8222:31331,HWI-D00104:165:C29AHACXX:8:2301:17033:24326,HWI-D00104:165:C29AHACXX:8:2305:16984:23188,HWI-D00104:165:C29AHACXX:8:1306:15321:24678,HWI-D00104:165:C29AHACXX:8:2205:16671:96735,HWI-D00104:165:C29AHACXX:8:2105:3812:80153,HWI-D00104:165:C29AHACXX:8:2105:13126:94854,HWI-D00104:165:C29AHACXX:8:2202:16877:49073,HWI-D00104:165:C29AHACXX:8:1204:18374:79317;sequence=TATACTTCCTTGAATTAATAAAATGATTTCAAATAAAATTGAGTG;start=281842;subtype=IES;support_ref=4;support_variant=50;type=IES;
scaffold51_34_with_IES	MILORD	internal_eliminated_sequence	282790	282815	.	.	.	ID=MILORD.34.282790.282815;Name=MILORD.34.282790.282815;bounded_by_ta=TRUE;common_boundary=Both;end=282815;ies_id=IESPGM.PTET51.1.34.268816;ies_left_dist=0;ies_min_dist=0;ies_right_dist=0;junction_seq=gctatttattaggtgTAaaagtaagatgataa;read_names=HWI-D00104:165:C29AHACXX:8:2207:3461:48156,HWI-D00104:165:C29AHACXX:8:1106:14590:5239,HWI-D00104:165:C29AHACXX:8:1205:19983:75742,HWI-D00104:165:C29AHACXX:8:1204:4955:96529,HWI-D00104:165:C29AHACXX:8:2104:10457:8881,HWI-D00104:165:C29AHACXX:8:1203:4746:12756,HWI-D00104:165:C29AHACXX:8:1301:6439:93492,HWI-D00104:165:C29AHACXX:8:2103:11139:59524,HWI-D00104:165:C29AHACXX:8:1107:13361:57528,HWI-D00104:165:C29AHACXX:8:2205:4301:58867,HWI-D00104:165:C29AHACXX:8:2104:17225:34893,HWI-D00104:165:C29AHACXX:8:1203:1218:2700,HWI-D00104:165:C29AHACXX:8:2305:12549:57469,HWI-D00104:165:C29AHACXX:8:1104:5881:54321,HWI-D00104:165:C29AHACXX:8:2202:18963:43886,HWI-D00104:165:C29AHACXX:8:1304:5216:31452,HWI-D00104:165:C29AHACXX:8:2304:3284:64757,HWI-D00104:165:C29AHACXX:8:1203:6089:59025,HWI-D00104:165:C29AHACXX:8:1303:7732:59863,HWI-D00104:165:C29AHACXX:8:1101:3444:28961,HWI-D00104:165:C29AHACXX:8:2105:20593:90853,HWI-D00104:165:C29AHACXX:8:2304:14488:34240,HWI-D00104:165:C29AHACXX:8:1304:13686:21408,HWI-D00104:165:C29AHACXX:8:1303:2053:43815,HWI-D00104:165:C29AHACXX:8:1206:15779:35672,HWI-D00104:165:C29AHACXX:8:1102:13611:96874,HWI-D00104:165:C29AHACXX:8:1206:8185:34269,HWI-D00104:165:C29AHACXX:8:2203:9950:28190,HWI-D00104:165:C29AHACXX:8:1306:6704:53753,HWI-D00104:165:C29AHACXX:8:2202:18047:43509,HWI-D00104:165:C29AHACXX:8:2203:11945:69682,HWI-D00104:165:C29AHACXX:8:1309:13108:21991,HWI-D00104:165:C29AHACXX:8:2104:18606:46805;sequence=TATGATTAACATAATAATTGGAGCTA;start=282790;subtype=IES;support_ref=3;support_variant=33;type=IES;
scaffold51_34_with_IES	MILORD	internal_eliminated_sequence	283210	283257	.	.	.	ID=MILORD.34.283210.283257;Name=MILORD.34.283210.283257;bounded_by_ta=TRUE;common_boundary=Both;end=283257;ies_id=IESPGM.PTET51.1.34.269210;ies_left_dist=0;ies_min_dist=0;ies_right_dist=0;junction_seq=tttaatcagccatgaTAacattttagatgagt;read_names=HWI-D00104:165:C29AHACXX:8:1102:8986:97473,HWI-D00104:165:C29AHACXX:8:2105:16561:31221,HWI-D00104:165:C29AHACXX:8:1105:7405:12610,HWI-D00104:165:C29AHACXX:8:1103:18324:96054,HWI-D00104:165:C29AHACXX:8:1107:12830:70582,HWI-D00104:165:C29AHACXX:8:2206:4030:18620,HWI-D00104:165:C29AHACXX:8:1302:14538:62265,HWI-D00104:165:C29AHACXX:8:2306:4163:36761,HWI-D00104:165:C29AHACXX:8:2207:3201:37985,HWI-D00104:165:C29AHACXX:8:2202:12901:36977,HWI-D00104:165:C29AHACXX:8:1301:7842:72002,HWI-D00104:165:C29AHACXX:8:2204:5511:46151,HWI-D00104:165:C29AHACXX:8:2201:2834:91186,HWI-D00104:165:C29AHACXX:8:1204:14158:22113,HWI-D00104:165:C29AHACXX:8:1302:12615:46233,HWI-D00104:165:C29AHACXX:8:2209:8787:2536,HWI-D00104:165:C29AHACXX:8:1309:4728:13423,HWI-D00104:165:C29AHACXX:8:1107:10052:88076,HWI-D00104:165:C29AHACXX:8:2102:1262:57191,HWI-D00104:165:C29AHACXX:8:2302:12068:30267,HWI-D00104:165:C29AHACXX:8:1205:11859:86842,HWI-D00104:165:C29AHACXX:8:2302:6187:90866,HWI-D00104:165:C29AHACXX:8:1102:20995:18317,HWI-D00104:165:C29AHACXX:8:1202:1414:47625,HWI-D00104:165:C29AHACXX:8:2307:15081:62207,HWI-D00104:165:C29AHACXX:8:2304:8863:85630,HWI-D00104:165:C29AHACXX:8:1306:6395:16655,HWI-D00104:165:C29AHACXX:8:1201:8099:52316,HWI-D00104:165:C29AHACXX:8:2204:12351:20244,HWI-D00104:165:C29AHACXX:8:1105:5839:18129,HWI-D00104:165:C29AHACXX:8:1306:6524:8525,HWI-D00104:165:C29AHACXX:8:1108:15883:22228,HWI-D00104:165:C29AHACXX:8:2301:13186:62719,HWI-D00104:165:C29AHACXX:8:2104:18390:61894,HWI-D00104:165:C29AHACXX:8:2103:12432:6862,HWI-D00104:165:C29AHACXX:8:2108:4738:86612,HWI-D00104:165:C29AHACXX:8:2102:13673:39738,HWI-D00104:165:C29AHACXX:8:1105:4888:76744,HWI-D00104:165:C29AHACXX:8:2108:18565:33085;sequence=TACAGTAATACACAAATTATTACAAAATCTCAATAAATGTTTTTACTG;start=283210;subtype=IES;support_ref=6;support_variant=39;type=IES;
scaffold51_34_with_IES	MILORD	internal_eliminated_sequence	283989	284014	.	.	.	ID=MILORD.34.283989.284014;Name=MILORD.34.283989.284014;bounded_by_ta=TRUE;common_boundary=Both;end=284014;ies_id=IESPGM.PTET51.1.34.269941;ies_left_dist=0;ies_min_dist=0;ies_right_dist=0;junction_seq=ttttttgaataagttTActttgtgtcttcaat;read_names=HWI-D00104:165:C29AHACXX:8:1304:16209:30627,HWI-D00104:165:C29AHACXX:8:1307:1960:76086,HWI-D00104:165:C29AHACXX:8:1302:6205:101247,HWI-D00104:165:C29AHACXX:8:1204:1814:28363,HWI-D00104:165:C29AHACXX:8:1306:2273:29173,HWI-D00104:165:C29AHACXX:8:2204:5697:52795,HWI-D00104:165:C29AHACXX:8:1203:9153:4681,HWI-D00104:165:C29AHACXX:8:2203:1960:16045,HWI-D00104:165:C29AHACXX:8:2301:11079:97097,HWI-D00104:165:C29AHACXX:8:1106:9159:82584,HWI-D00104:165:C29AHACXX:8:2205:5246:36942,HWI-D00104:165:C29AHACXX:8:2203:7757:63509,HWI-D00104:165:C29AHACXX:8:1105:5658:71943,HWI-D00104:165:C29AHACXX:8:2203:13072:20105,HWI-D00104:165:C29AHACXX:8:1203:16079:70394,HWI-D00104:165:C29AHACXX:8:1102:1454:72838,HWI-D00104:165:C29AHACXX:8:1307:4693:20480,HWI-D00104:165:C29AHACXX:8:1304:7052:87284,HWI-D00104:165:C29AHACXX:8:1306:16833:44225,HWI-D00104:165:C29AHACXX:8:2105:10657:57013,HWI-D00104:165:C29AHACXX:8:2304:1285:98172,HWI-D00104:165:C29AHACXX:8:1203:11051:8758,HWI-D00104:165:C29AHACXX:8:2206:17962:92163,HWI-D00104:165:C29AHACXX:8:1301:19551:70745,HWI-D00104:165:C29AHACXX:8:2308:16848:44582,HWI-D00104:165:C29AHACXX:8:1303:12187:50742,HWI-D00104:165:C29AHACXX:8:1302:17000:95791,HWI-D00104:165:C29AHACXX:8:1307:19311:74426,HWI-D00104:165:C29AHACXX:8:1206:1258:78938,HWI-D00104:165:C29AHACXX:8:2306:12376:78427,HWI-D00104:165:C29AHACXX:8:1103:13489:66630,HWI-D00104:165:C29AHACXX:8:1204:14355:8246,HWI-D00104:165:C29AHACXX:8:2307:19785:48186,HWI-D00104:165:C29AHACXX:8:2301:20607:98496,HWI-D00104:165:C29AHACXX:8:1301:15377:37448,HWI-D00104:165:C29AHACXX:8:2304:12866:91498,HWI-D00104:165:C29AHACXX:8:2205:15929:37443,HWI-D00104:165:C29AHACXX:8:1101:16517:71772,HWI-D00104:165:C29AHACXX:8:2103:7983:59574,HWI-D00104:165:C29AHACXX:8:2102:19785:6371,HWI-D00104:165:C29AHACXX:8:1103:9411:99800,HWI-D00104:165:C29AHACXX:8:1309:8206:94837,HWI-D00104:165:C29AHACXX:8:2303:19817:93192;sequence=TATGGTTACTTTATTATTTGTAATAA;start=283989;subtype=IES;support_ref=6;support_variant=43;type=IES;
scaffold51_34_with_IES	MILORD	internal_eliminated_sequence	284263	284329	.	.	.	ID=MILORD.34.284263.284329;Name=MILORD.34.284263.284329;bounded_by_ta=TRUE;common_boundary=None;end=284329;ies_id=IESPGM.PTET51.1.34.269941;ies_left_dist=-274;ies_min_dist=274;ies_right_dist=-315;junction_seq=acaatttgaatttgcTAcataatctgtattct;read_names=HWI-D00104:165:C29AHACXX:8:1303:5200:7926;sequence=TATTGGTATCTATGAGAAATATTTGTTTTTTCCATATAAAGAATATTGTTAAATGCGTTGTCATTTA;start=284263;subtype=MAC;support_ref=135;support_variant=1;type=CRYPTIC;
scaffold51_34_with_IES	MILORD	internal_eliminated_sequence	284751	284794	.	.	.	ID=MILORD.34.284751.284794;Name=MILORD.34.284751.284794;bounded_by_ta=TRUE;common_boundary=Both;end=284794;ies_id=IESPGM.PTET51.1.34.270677;ies_left_dist=0;ies_min_dist=0;ies_right_dist=0;junction_seq=tatctttagatgattTAcaaaaattgtaagaa;read_names=HWI-D00104:165:C29AHACXX:8:2206:8049:79801,HWI-D00104:165:C29AHACXX:8:1108:14330:14560,HWI-D00104:165:C29AHACXX:8:1103:19801:87996,HWI-D00104:165:C29AHACXX:8:1205:17275:99108,HWI-D00104:165:C29AHACXX:8:1309:6259:31146,HWI-D00104:165:C29AHACXX:8:1102:15478:82841,HWI-D00104:165:C29AHACXX:8:1101:15593:22477,HWI-D00104:165:C29AHACXX:8:1305:6456:50603,HWI-D00104:165:C29AHACXX:8:2105:18175:80323,HWI-D00104:165:C29AHACXX:8:1102:15580:44024,HWI-D00104:165:C29AHACXX:8:2308:9582:23049,HWI-D00104:165:C29AHACXX:8:2304:2187:68467,HWI-D00104:165:C29AHACXX:8:2207:10945:78500,HWI-D00104:165:C29AHACXX:8:1307:3122:51498,HWI-D00104:165:C29AHACXX:8:2306:13139:101012,HWI-D00104:165:C29AHACXX:8:2108:12858:53617,HWI-D00104:165:C29AHACXX:8:2305:13697:30711,HWI-D00104:165:C29AHACXX:8:1203:16227:46750,HWI-D00104:165:C29AHACXX:8:2202:12738:83708,HWI-D00104:165:C29AHACXX:8:2303:5298:47176,HWI-D00104:165:C29AHACXX:8:1304:10218:70472,HWI-D00104:165:C29AHACXX:8:1205:14567:55453,HWI-D00104:165:C29AHACXX:8:1108:17190:12613,HWI-D00104:165:C29AHACXX:8:1103:3719:3594,HWI-D00104:165:C29AHACXX:8:1302:3212:15743,HWI-D00104:165:C29AHACXX:8:2209:11267:64861,HWI-D00104:165:C29AHACXX:8:1103:7645:77478,HWI-D00104:165:C29AHACXX:8:2102:20402:42286,HWI-D00104:165:C29AHACXX:8:2201:12670:65599,HWI-D00104:165:C29AHACXX:8:1204:14128:90526,HWI-D00104:165:C29AHACXX:8:1301:18612:74547,HWI-D00104:165:C29AHACXX:8:2307:20964:11802,HWI-D00104:165:C29AHACXX:8:1303:3256:92057,HWI-D00104:165:C29AHACXX:8:1101:9014:19319,HWI-D00104:165:C29AHACXX:8:1105:1118:23899,HWI-D00104:165:C29AHACXX:8:2105:5768:17051,HWI-D00104:165:C29AHACXX:8:2104:12155:98004,HWI-D00104:165:C29AHACXX:8:2306:4051:61466,HWI-D00104:165:C29AHACXX:8:2206:19540:59860,HWI-D00104:165:C29AHACXX:8:1101:12631:5918,HWI-D00104:165:C29AHACXX:8:2202:5631:54054,HWI-D00104:165:C29AHACXX:8:1303:7296:85374,HWI-D00104:165:C29AHACXX:8:1303:9655:57827,HWI-D00104:165:C29AHACXX:8:2103:8958:33820,HWI-D00104:165:C29AHACXX:8:2102:9320:16581;sequence=TATGGCTGAAGTTTCAAAATACCAAATATAAAGATTTTTAAGTG;start=284751;subtype=IES;support_ref=8;support_variant=45;type=IES;
scaffold51_34_with_IES	MILORD	internal_eliminated_sequence	284982	285009	.	.	.	ID=MILORD.34.284982.285009;Name=MILORD.34.284982.285009;bounded_by_ta=TRUE;common_boundary=Both;end=285009;ies_id=IESPGM.PTET51.1.34.270864;ies_left_dist=0;ies_min_dist=0;ies_right_dist=0;junction_seq=agacattgatgaaaaTAcaaaaaagaaaaaga;read_names=HWI-D00104:165:C29AHACXX:8:2307:7968:64147,HWI-D00104:165:C29AHACXX:8:1309:16242:62010,HWI-D00104:165:C29AHACXX:8:2206:13162:34549,HWI-D00104:165:C29AHACXX:8:2202:7540:66942,HWI-D00104:165:C29AHACXX:8:1106:18718:97248,HWI-D00104:165:C29AHACXX:8:2104:5609:31698,HWI-D00104:165:C29AHACXX:8:1307:3977:34972,HWI-D00104:165:C29AHACXX:8:1307:3698:68031,HWI-D00104:165:C29AHACXX:8:2306:17137:3934,HWI-D00104:165:C29AHACXX:8:1301:2718:73031,HWI-D00104:165:C29AHACXX:8:1203:15479:29432,HWI-D00104:165:C29AHACXX:8:1105:6505:49008,HWI-D00104:165:C29AHACXX:8:1205:1603:3458,HWI-D00104:165:C29AHACXX:8:1305:14482:22126,HWI-D00104:165:C29AHACXX:8:1304:14264:23116,HWI-D00104:165:C29AHACXX:8:2204:7027:43732,HWI-D00104:165:C29AHACXX:8:2302:12137:49670,HWI-D00104:165:C29AHACXX:8:1107:13365:8418,HWI-D00104:165:C29AHACXX:8:2305:13907:44457,HWI-D00104:165:C29AHACXX:8:2201:20306:33921,HWI-D00104:165:C29AHACXX:8:1302:9256:11075,HWI-D00104:165:C29AHACXX:8:2205:12746:93729,HWI-D00104:165:C29AHACXX:8:2105:16339:26624,HWI-D00104:165:C29AHACXX:8:2308:9977:33936,HWI-D00104:165:C29AHACXX:8:1104:18853:80586,HWI-D00104:165:C29AHACXX:8:1106:18464:21356,HWI-D00104:165:C29AHACXX:8:1205:4230:71447,HWI-D00104:165:C29AHACXX:8:2101:6380:90205,HWI-D00104:165:C29AHACXX:8:1204:19276:20313,HWI-D00104:165:C29AHACXX:8:2204:8724:35628,HWI-D00104:165:C29AHACXX:8:2305:5630:84253,HWI-D00104:165:C29AHACXX:8:2306:14657:61060,HWI-D00104:165:C29AHACXX:8:1204:8011:64767;sequence=TATAGTTGCACTAAAAATATGAAGACTA;start=284982;subtype=IES;support_ref=0;support_variant=33;type=IES;
scaffold51_34_with_IES	MILORD	internal_eliminated_sequence	285235	287612	.	.	.	ID=MILORD.34.285235.287612;Name=MILORD.34.285235.287612;bounded_by_ta=TRUE;common_boundary=LEFT;end=287612;ies_id=IESPGM.PTET51.1.34.271089;ies_left_dist=0;ies_min_dist=0;ies_right_dist=-2337;junction_seq=cataagttaaagaggTAgctttatatagagga;read_names=HWI-D00104:165:C29AHACXX:8:1301:4251:81619,HWI-D00104:165:C29AHACXX:8:1102:7463:55695;sequence=TACAGTAGTAGTTGATAAATAAAGTAATTGATTTAATACTATACTTCATAAAAAAGTTGCAGATTAAATCCATTTTAGAAAGTGAGTAAAAAATAAATTTGATTAATGTATTATTATTCAAAAGTTCTTTTAGTTAATCTCATCTTTAAACAATCCAAAAGAGCCTATACCAACTACCTAATCAATGTTCAATTATTCTTATGAAGATTTATCAAATCTCAAATTAGTTTGCATTACTAAAGTGCAATTTCTTTATCTATTGATTAGTGATATTGATTTATCTCTTGTTGTAGGCTGATTCTTGCAATTGTTCTACATAAATGGATTTTTGAGAAATGTTGGCATCATGGATTTCTTCAGACTAATATCTTATGCTTATCATACATGGCCATATTATTGAGTTTATAGAAATCTATTTCACTCTCGATTTAATCATCAGAAACAAAAAATTTATGTTTTAATAAACTATTTGCCGACCATCTGAATTCAGGATTCCTAGATAGCATCTTAATCAAAAGATCTTTCTCAATATCATTCAATTAATCATGACTAAACTTACTGAAATTGATATCGCATTTTCTATTCAATTCCAGTTATTCCTTCCTGTCCTTCTTTTCAAATAGAGGTTCCCCTATTAATCTAGAATATCAATCATATATTTACAGAATATATAAGATTACTCCAGCACTAAAAATATCACATAGAACTGAGTATTTAGCTTAATCTGAATCCTATTCTAAAATTTCAGGAGCCACAAATCCTGGAGTGCCACATTTCGGATATGTGTATGGATGGGAATCTACTGATTATGCTAATCCGAAGTCAGCTATAACCAAGGATTCCAAATCCTTATTCATGAATAAAATATTTTCTGGCTTAAGGTCTCTATGCATTATGTTATGACTGTGAATAAACGCTAAACCCTCTAATAATTATTTCATTATTATTCTAATATCAGATCTACTGAACAGTGTTTAACGCTTTTTCATCAATGATAACAGTGATCCTCCTTTGGCCAACTCCATTACCAAATAGTAATTTTGGTTCCCTATATAGAGTTCATGCAATTATAGAATATTTTAATGCTTGATTTCCGATAAAATACGCATAGTCTCTATTTCCTAAAGTAATTGTTTATATCCATTTTTTTTTTCATTGATACGTTATTAATCTATGCATTTGGCTGCATATTGTTTTTAACATTATAAACTCGATAATTCCAAAACAGTTGCGTATGATCCCTTCCCTAAAATTGACTCAGCTTGATATTCATCTTATATTTTGACCTAAAATACATAAAGAGCAATTTTTTGTTTAAGTTCTCTTAGTTATTCATTGGTACCAAAATATTCAAATTGCTCTCCACCTACTTAAAATATTACTGATTTTAATTGGTTTTTCTTGTAGGACCACTATATTCTCATATCCTAATTGATTTGGAATTAACGCTCAGGAATCTACACAAAAGGAGACTCAAAATCATAAAATAAGCATATACCTTTCCTATACAAATTTGATTCTTAAACAAATACACTGATTTTATATAATTGTTATTTAATTTCTATAAAATTTATAAATTTTAAATAAATCCAATACATTAAACTGTAAATGTACCTTGGACCTCTTCCTATAAATTTTTGTTTGATTAATAAACAATTATATATGCATTTTTCATAATCTACCGCTTATAATTTTTTCAATCCTCCTTCATGAACAGTTTGAGATTTTTATCTCATTTTTATTAATAAATTATTTTTATTCTCATTAAAATCAAATCCTTCACTTAATTTTAATCCAGAATATATTCCTTATTTTCTCTCATTCCTTCAATATTTTCATAAAATACTATCATTTTACTTTTATTCAATATATTTTTTAAAATGAAAAACAAAAATAAAAAATCTTAAGTGAATTCCTTATTTAGATATATTCCAACTGCCACTCAAGAATAGTATATCAGAAGAAATAGTTATTCTTATCCTTCTAATAACTCTGCAATCCAATAAATTTTCAACTTCTACTCTAAATAATCATACGCTATAGGCGTATAATACACTTATTTTTTAATTAACTTATAAATGCAACATTCGATAGGTAGTACCAAGAAAGTAACTCATTAAATTTAGCTAAATTCTTTCATTTTTGCAGAGATTTCAATATAAAATTCCTAAATAGATAAGAACTCCAAGATCTTTTTAAGAAATGTGCAACTCAAGGATCGAACGTCACTTTAGAGGAGTTCGAATAAATTTTTAGTTTGCTACCATAAATATATTGTAATGTCTACTTATTTAATTATTAATGAGATCTAAACTAGGAATTATTAAATTGAAAAAAACTAAAGGATTATAAATATGATAAAATAATTTATCCGAATG;start=285235;subtype=PARTIAL_EXTERNAL;support_ref=6;support_variant=2;type=ALTERNATIVE;
scaffold51_34_with_IES	MILORD	internal_eliminated_sequence	285235	285275	.	.	.	ID=MILORD.34.285235.285275;Name=MILORD.34.285235.285275;bounded_by_ta=TRUE;common_boundary=Both;end=285275;ies_id=IESPGM.PTET51.1.34.271089;ies_left_dist=0;ies_min_dist=0;ies_right_dist=0;junction_seq=cataagttaaagaggTActtcataaaaaagtt;read_names=HWI-D00104:165:C29AHACXX:8:1306:8058:29290,HWI-D00104:165:C29AHACXX:8:1204:21087:21310,HWI-D00104:165:C29AHACXX:8:2303:11126:78022,HWI-D00104:165:C29AHACXX:8:2201:19897:59965,HWI-D00104:165:C29AHACXX:8:1301:5171:81103,HWI-D00104:165:C29AHACXX:8:1302:5760:100828,HWI-D00104:165:C29AHACXX:8:1107:2302:74745,HWI-D00104:165:C29AHACXX:8:1102:6427:64345,HWI-D00104:165:C29AHACXX:8:1303:1646:93562,HWI-D00104:165:C29AHACXX:8:1307:11473:45376,HWI-D00104:165:C29AHACXX:8:1303:1434:8391,HWI-D00104:165:C29AHACXX:8:1203:17030:3083,HWI-D00104:165:C29AHACXX:8:1101:19330:10267,HWI-D00104:165:C29AHACXX:8:2203:12233:95800;sequence=TACAGTAGTAGTTGATAAATAAAGTAATTGATTTAATACTA;start=285235;subtype=IES;support_ref=6;support_variant=14;type=IES;
scaffold51_34_with_IES	MILORD	internal_eliminated_sequence	285235	285342	.	.	.	ID=MILORD.34.285235.285342;Name=MILORD.34.285235.285342;bounded_by_ta=TRUE;common_boundary=LEFT;end=285342;ies_id=IESPGM.PTET51.1.34.271089;ies_left_dist=0;ies_min_dist=0;ies_right_dist=-67;junction_seq=cataagttaaagaggTAttattattcaaaagt;read_names=HWI-D00104:165:C29AHACXX:8:1206:5975:35946;sequence=TACAGTAGTAGTTGATAAATAAAGTAATTGATTTAATACTATACTTCATAAAAAAGTTGCAGATTAAATCCATTTTAGAAAGTGAGTAAAAAATAAATTTGATTAATG;start=285235;subtype=PARTIAL_EXTERNAL;support_ref=3;support_variant=1;type=ALTERNATIVE;
scaffold51_34_with_IES	MILORD	internal_eliminated_sequence	285235	285273	.	.	.	ID=MILORD.34.285235.285273;Name=MILORD.34.285235.285273;bounded_by_ta=TRUE;common_boundary=LEFT;end=285273;ies_id=IESPGM.PTET51.1.34.271089;ies_left_dist=0;ies_min_dist=0;ies_right_dist=2;junction_seq=cataagttaaagaggTAtacttcataaaaaag;read_names=HWI-D00104:165:C29AHACXX:8:1304:2771:51962;sequence=TACAGTAGTAGTTGATAAATAAAGTAATTGATTTAATAC;start=285235;subtype=PARTIAL_INTERNAL;support_ref=3;support_variant=1;type=ALTERNATIVE;
scaffold51_34_with_IES	MILORD	internal_eliminated_sequence	285346	285401	.	.	.	ID=MILORD.34.285346.285401;Name=MILORD.34.285346.285401;bounded_by_ta=TRUE;common_boundary=None;end=285401;ies_id=IESPGM.PTET51.1.34.271089;ies_left_dist=-111;ies_min_dist=111;ies_right_dist=-126;junction_seq=atttgattaatgtatTAccaactacctaatca;read_names=HWI-D00104:165:C29AHACXX:8:2203:12734:73971;sequence=TATTATTCAAAAGTTCTTTTAGTTAATCTCATCTTTAAACAATCCAAAAGAGCCTA;start=285346;subtype=MAC;support_ref=45;support_variant=1;type=CRYPTIC;
scaffold51_34_with_IES	MILORD	internal_eliminated_sequence	286286	286647	.	.	.	ID=MILORD.34.286286.286647;Name=MILORD.34.286286.286647;bounded_by_ta=TRUE;common_boundary=None;end=286647;ies_id=IESPGM.PTET51.1.34.272577;ies_left_dist=478;ies_min_dist=192;ies_right_dist=192;junction_seq=aattttggttccctaTAtattctcatatccta;read_names=HWI-D00104:165:C29AHACXX:8:1203:7852:90682,HWI-D00104:165:C29AHACXX:8:2203:11892:101043;sequence=TATAGAGTTCATGCAATTATAGAATATTTTAATGCTTGATTTCCGATAAAATACGCATAGTCTCTATTTCCTAAAGTAATTGTTTATATCCATTTTTTTTTTCATTGATACGTTATTAATCTATGCATTTGGCTGCATATTGTTTTTAACATTATAAACTCGATAATTCCAAAACAGTTGCGTATGATCCCTTCCCTAAAATTGACTCAGCTTGATATTCATCTTATATTTTGACCTAAAATACATAAAGAGCAATTTTTTGTTTAAGTTCTCTTAGTTATTCATTGGTACCAAAATATTCAAATTGCTCTCCACCTACTTAAAATATTACTGATTTTAATTGGTTTTTCTTGTAGGACCAC;start=286286;subtype=MAC;support_ref=120;support_variant=2;type=CRYPTIC;
scaffold51_34_with_IES	MILORD	internal_eliminated_sequence	286510	287587	.	.	.	ID=MILORD.34.286510.287587;Name=MILORD.34.286510.287587;bounded_by_ta=TRUE;common_boundary=None;end=287587;ies_id=IESPGM.PTET51.1.34.273252;ies_left_dist=1034;ies_min_dist=25;ies_right_dist=25;junction_seq=gcttgatattcatctTAtgataaaataattta;read_names=HWI-D00104:165:C29AHACXX:8:2308:18215:93508;sequence=TATATTTTGACCTAAAATACATAAAGAGCAATTTTTTGTTTAAGTTCTCTTAGTTATTCATTGGTACCAAAATATTCAAATTGCTCTCCACCTACTTAAAATATTACTGATTTTAATTGGTTTTTCTTGTAGGACCACTATATTCTCATATCCTAATTGATTTGGAATTAACGCTCAGGAATCTACACAAAAGGAGACTCAAAATCATAAAATAAGCATATACCTTTCCTATACAAATTTGATTCTTAAACAAATACACTGATTTTATATAATTGTTATTTAATTTCTATAAAATTTATAAATTTTAAATAAATCCAATACATTAAACTGTAAATGTACCTTGGACCTCTTCCTATAAATTTTTGTTTGATTAATAAACAATTATATATGCATTTTTCATAATCTACCGCTTATAATTTTTTCAATCCTCCTTCATGAACAGTTTGAGATTTTTATCTCATTTTTATTAATAAATTATTTTTATTCTCATTAAAATCAAATCCTTCACTTAATTTTAATCCAGAATATATTCCTTATTTTCTCTCATTCCTTCAATATTTTCATAAAATACTATCATTTTACTTTTATTCAATATATTTTTTAAAATGAAAAACAAAAATAAAAAATCTTAAGTGAATTCCTTATTTAGATATATTCCAACTGCCACTCAAGAATAGTATATCAGAAGAAATAGTTATTCTTATCCTTCTAATAACTCTGCAATCCAATAAATTTTCAACTTCTACTCTAAATAATCATACGCTATAGGCGTATAATACACTTATTTTTTAATTAACTTATAAATGCAACATTCGATAGGTAGTACCAAGAAAGTAACTCATTAAATTTAGCTAAATTCTTTCATTTTTGCAGAGATTTCAATATAAAATTCCTAAATAGATAAGAACTCCAAGATCTTTTTAAGAAATGTGCAACTCAAGGATCGAACGTCACTTTAGAGGAGTTCGAATAAATTTTTAGTTTGCTACCATAAATATATTGTAATGTCTACTTATTTAATTATTAATGAGATCTAAACTAGGAATTATTAAATTGAAAAAAACTAAAGGATTATAAA;start=286510;subtype=OVERLAPPING;support_ref=96;support_variant=1;type=ALTERNATIVE;
scaffold51_34_with_IES	MILORD	internal_eliminated_sequence	286764	286839	.	.	.	ID=MILORD.34.286764.286839;Name=MILORD.34.286764.286839;bounded_by_ta=TRUE;common_boundary=Both;end=286839;ies_id=IESPGM.PTET51.1.34.272577;ies_left_dist=0;ies_min_dist=0;ies_right_dist=0;junction_seq=tgattcttaaacaaaTAaatgtaccttggacc;read_names=HWI-D00104:165:C29AHACXX:8:2205:11491:92795,HWI-D00104:165:C29AHACXX:8:1301:19038:93918,HWI-D00104:165:C29AHACXX:8:1303:1457:44573,HWI-D00104:165:C29AHACXX:8:1307:15344:48456,HWI-D00104:165:C29AHACXX:8:1305:12800:5988,HWI-D00104:165:C29AHACXX:8:1105:15697:55970,HWI-D00104:165:C29AHACXX:8:1205:9721:95384,HWI-D00104:165:C29AHACXX:8:1102:19554:5905,HWI-D00104:165:C29AHACXX:8:1202:8778:82276,HWI-D00104:165:C29AHACXX:8:2203:11109:69570,HWI-D00104:165:C29AHACXX:8:1201:14210:50739,HWI-D00104:165:C29AHACXX:8:1202:9248:12732,HWI-D00104:165:C29AHACXX:8:2202:3960:34653,HWI-D00104:165:C29AHACXX:8:2201:11680:85718,HWI-D00104:165:C29AHACXX:8:2205:12393:70973,HWI-D00104:165:C29AHACXX:8:2308:19142:4066,HWI-D00104:165:C29AHACXX:8:2203:20535:82225,HWI-D00104:165:C29AHACXX:8:1201:14119:68134,HWI-D00104:165:C29AHACXX:8:1305:7429:93534,HWI-D00104:165:C29AHACXX:8:1206:6412:79313,HWI-D00104:165:C29AHACXX:8:2303:13297:56971,HWI-D00104:165:C29AHACXX:8:1303:16345:47158,HWI-D00104:165:C29AHACXX:8:1108:14206:45576,HWI-D00104:165:C29AHACXX:8:2204:17769:97082,HWI-D00104:165:C29AHACXX:8:2203:4763:28977,HWI-D00104:165:C29AHACXX:8:2108:9563:77911;sequence=TACACTGATTTTATATAATTGTTATTTAATTTCTATAAAATTTATAAATTTTAAATAAATCCAATACATTAAACTG;start=286764;subtype=IES;support_ref=4;support_variant=26;type=IES;
scaffold51_34_with_IES	MILORD	internal_eliminated_sequence	287281	287309	.	.	.	ID=MILORD.34.287281.287309;Name=MILORD.34.287281.287309;bounded_by_ta=TRUE;common_boundary=Both;end=287309;ies_id=IESPGM.PTET51.1.34.273018;ies_left_dist=0;ies_min_dist=0;ies_right_dist=0;junction_seq=catacgctataggcgTAaatgcaacattcgat;read_names=HWI-D00104:165:C29AHACXX:8:2307:2970:77253,HWI-D00104:165:C29AHACXX:8:2305:2912:39279,HWI-D00104:165:C29AHACXX:8:2103:6665:78945,HWI-D00104:165:C29AHACXX:8:2204:18428:14524,HWI-D00104:165:C29AHACXX:8:1102:8756:52965,HWI-D00104:165:C29AHACXX:8:2102:4233:46103,HWI-D00104:165:C29AHACXX:8:1201:5292:85920,HWI-D00104:165:C29AHACXX:8:1309:17086:55971,HWI-D00104:165:C29AHACXX:8:2301:11729:6269,HWI-D00104:165:C29AHACXX:8:1307:13037:99934,HWI-D00104:165:C29AHACXX:8:2202:6215:2242,HWI-D00104:165:C29AHACXX:8:2104:6613:62671,HWI-D00104:165:C29AHACXX:8:2308:7317:44923,HWI-D00104:165:C29AHACXX:8:2102:7246:56059,HWI-D00104:165:C29AHACXX:8:2105:19268:35424,HWI-D00104:165:C29AHACXX:8:2105:2473:91844;sequence=TATAATACACTTATTTTTTAATTAACTTA;start=287281;subtype=IES;support_ref=12;support_variant=16;type=IES;
scaffold51_34_with_IES	MILORD	internal_eliminated_sequence	287496	287612	.	.	.	ID=MILORD.34.287496.287612;Name=MILORD.34.287496.287612;bounded_by_ta=TRUE;common_boundary=RIGHT;end=287612;ies_id=IESPGM.PTET51.1.34.273252;ies_left_dist=48;ies_min_dist=0;ies_right_dist=0;junction_seq=aaatttttagtttgcTAgctttatatagagga;read_names=HWI-D00104:165:C29AHACXX:8:1102:14153:38935,HWI-D00104:165:C29AHACXX:8:1205:5918:54623,HWI-D00104:165:C29AHACXX:8:2304:11633:2665,HWI-D00104:165:C29AHACXX:8:1202:14776:31786,HWI-D00104:165:C29AHACXX:8:2104:3142:9107,HWI-D00104:165:C29AHACXX:8:1105:4022:59798,HWI-D00104:165:C29AHACXX:8:2204:20495:97880;sequence=TACCATAAATATATTGTAATGTCTACTTATTTAATTATTAATGAGATCTAAACTAGGAATTATTAAATTGAAAAAAACTAAAGGATTATAAATATGATAAAATAATTTATCCGAATG;start=287496;subtype=PARTIAL_EXTERNAL;support_ref=78;support_variant=7;type=ALTERNATIVE;
scaffold51_34_with_IES	MILORD	internal_eliminated_sequence	287544	287618	.	.	.	ID=MILORD.34.287544.287618;Name=MILORD.34.287544.287618;bounded_by_ta=TRUE;common_boundary=LEFT;end=287618;ies_id=IESPGM.PTET51.1.34.273252;ies_left_dist=0;ies_min_dist=0;ies_right_dist=-6;junction_seq=attattaatgagatcTAtatagaggaattgat;read_names=HWI-D00104:165:C29AHACXX:8:1205:2800:16630,HWI-D00104:165:C29AHACXX:8:1101:16982:57000,HWI-D00104:165:C29AHACXX:8:2102:5708:79823;sequence=TAAACTAGGAATTATTAAATTGAAAAAAACTAAAGGATTATAAATATGATAAAATAATTTATCCGAATGTAGCTT;start=287544;subtype=PARTIAL_EXTERNAL;support_ref=22;support_variant=3;type=ALTERNATIVE;
scaffold51_34_with_IES	MILORD	internal_eliminated_sequence	287544	287612	.	.	.	ID=MILORD.34.287544.287612;Name=MILORD.34.287544.287612;bounded_by_ta=TRUE;common_boundary=Both;end=287612;ies_id=IESPGM.PTET51.1.34.273252;ies_left_dist=0;ies_min_dist=0;ies_right_dist=0;junction_seq=attattaatgagatcTAgctttatatagagga;read_names=HWI-D00104:165:C29AHACXX:8:1205:17101:14989,HWI-D00104:165:C29AHACXX:8:1203:10514:14826,HWI-D00104:165:C29AHACXX:8:2303:17922:5233,HWI-D00104:165:C29AHACXX:8:2205:8042:45323,HWI-D00104:165:C29AHACXX:8:1201:13690:45848,HWI-D00104:165:C29AHACXX:8:2301:20131:100497,HWI-D00104:165:C29AHACXX:8:2302:14790:7691,HWI-D00104:165:C29AHACXX:8:2202:8469:56452,HWI-D00104:165:C29AHACXX:8:1108:14300:92498,HWI-D00104:165:C29AHACXX:8:2308:1483:74209,HWI-D00104:165:C29AHACXX:8:2101:9163:89627,HWI-D00104:165:C29AHACXX:8:1104:11261:95709,HWI-D00104:165:C29AHACXX:8:1102:10322:80122,HWI-D00104:165:C29AHACXX:8:2205:9500:85576,HWI-D00104:165:C29AHACXX:8:1201:19000:37946;sequence=TAAACTAGGAATTATTAAATTGAAAAAAACTAAAGGATTATAAATATGATAAAATAATTTATCCGAATG;start=287544;subtype=IES;support_ref=22;support_variant=15;type=IES;
scaffold51_34_with_IES	MILORD	internal_eliminated_sequence	288515	288558	.	.	.	ID=MILORD.34.288515.288558;Name=MILORD.34.288515.288558;bounded_by_ta=TRUE;common_boundary=Both;end=288558;ies_id=IESPGM.PTET51.1.34.274154;ies_left_dist=0;ies_min_dist=0;ies_right_dist=0;junction_seq=gatctaaaagaaaagTAtcttttaaacaaaat;read_names=HWI-D00104:165:C29AHACXX:8:1309:3161:17174,HWI-D00104:165:C29AHACXX:8:1206:1902:61963,HWI-D00104:165:C29AHACXX:8:1202:13617:91926,HWI-D00104:165:C29AHACXX:8:1309:20873:33922,HWI-D00104:165:C29AHACXX:8:2206:13483:90245,HWI-D00104:165:C29AHACXX:8:2202:8731:84260,HWI-D00104:165:C29AHACXX:8:2301:8741:8945,HWI-D00104:165:C29AHACXX:8:1104:8687:88625,HWI-D00104:165:C29AHACXX:8:1205:16118:79265,HWI-D00104:165:C29AHACXX:8:1205:12586:31318,HWI-D00104:165:C29AHACXX:8:1303:17535:5667,HWI-D00104:165:C29AHACXX:8:1301:15299:3029,HWI-D00104:165:C29AHACXX:8:1102:1796:77476,HWI-D00104:165:C29AHACXX:8:2204:18512:28713,HWI-D00104:165:C29AHACXX:8:2108:19067:59696,HWI-D00104:165:C29AHACXX:8:1205:11416:99400,HWI-D00104:165:C29AHACXX:8:1108:17291:53625,HWI-D00104:165:C29AHACXX:8:2304:11719:77057,HWI-D00104:165:C29AHACXX:8:1205:20165:23655,HWI-D00104:165:C29AHACXX:8:1202:15274:5264,HWI-D00104:165:C29AHACXX:8:2204:2441:74729,HWI-D00104:165:C29AHACXX:8:1206:2024:91059,HWI-D00104:165:C29AHACXX:8:1102:3750:43351,HWI-D00104:165:C29AHACXX:8:2304:15484:25213,HWI-D00104:165:C29AHACXX:8:2307:16987:51330,HWI-D00104:165:C29AHACXX:8:2205:2088:69399,HWI-D00104:165:C29AHACXX:8:1302:13833:7118,HWI-D00104:165:C29AHACXX:8:2308:11174:9232,HWI-D00104:165:C29AHACXX:8:1301:14517:56621,HWI-D00104:165:C29AHACXX:8:1108:10499:28817,HWI-D00104:165:C29AHACXX:8:2308:11315:78357,HWI-D00104:165:C29AHACXX:8:2202:8407:19336,HWI-D00104:165:C29AHACXX:8:2303:9455:74705;sequence=TATAGACCATTCTCAATTTTAAATTTGATAATTGTTTTTAAATA;start=288515;subtype=IES;support_ref=8;support_variant=33;type=IES;
scaffold51_34_with_IES	MILORD	internal_eliminated_sequence	289913	290006	.	.	.	ID=MILORD.34.289913.290006;Name=MILORD.34.289913.290006;bounded_by_ta=TRUE;common_boundary=Both;end=290006;ies_id=IESPGM.PTET51.1.34.275508;ies_left_dist=0;ies_min_dist=0;ies_right_dist=0;junction_seq=taagaatttttttgaTAtcaccatatttagag;read_names=HWI-D00104:165:C29AHACXX:8:1206:3359:41356,HWI-D00104:165:C29AHACXX:8:2301:19466:48489,HWI-D00104:165:C29AHACXX:8:1105:9457:94062,HWI-D00104:165:C29AHACXX:8:1307:11174:24924,HWI-D00104:165:C29AHACXX:8:2304:17839:38580,HWI-D00104:165:C29AHACXX:8:1105:16659:37702,HWI-D00104:165:C29AHACXX:8:1107:4892:82897,HWI-D00104:165:C29AHACXX:8:1205:20724:50387,HWI-D00104:165:C29AHACXX:8:2302:17441:96572,HWI-D00104:165:C29AHACXX:8:2209:7699:74497,HWI-D00104:165:C29AHACXX:8:2101:15048:46662,HWI-D00104:165:C29AHACXX:8:1101:18121:53193,HWI-D00104:165:C29AHACXX:8:1102:4506:35661,HWI-D00104:165:C29AHACXX:8:2301:11984:51085,HWI-D00104:165:C29AHACXX:8:2203:14816:30291,HWI-D00104:165:C29AHACXX:8:1302:15032:51679,HWI-D00104:165:C29AHACXX:8:2102:15688:70730,HWI-D00104:165:C29AHACXX:8:2201:12301:76627,HWI-D00104:165:C29AHACXX:8:1105:9312:97943,HWI-D00104:165:C29AHACXX:8:1103:3032:87961,HWI-D00104:165:C29AHACXX:8:1108:4481:62395;sequence=TAAGGCAAAATTTATAATTTTTCTTTCTCACACATTTTATCAGAAATCAGCAATACAATATCAAAAATTATTTTCCGATATCTAAATTCTACTA;start=289913;subtype=IES;support_ref=4;support_variant=21;type=IES;
scaffold51_34_with_IES	MILORD	internal_eliminated_sequence	290873	290921	.	.	.	ID=MILORD.34.290873.290921;Name=MILORD.34.290873.290921;bounded_by_ta=TRUE;common_boundary=Both;end=290921;ies_id=IESPGM.PTET51.1.34.276374;ies_left_dist=0;ies_min_dist=0;ies_right_dist=0;junction_seq=agcagtaatttataaTAttatataaaagggcg;read_names=HWI-D00104:165:C29AHACXX:8:2203:4423:62299,HWI-D00104:165:C29AHACXX:8:1302:18201:63633,HWI-D00104:165:C29AHACXX:8:2204:10490:13796,HWI-D00104:165:C29AHACXX:8:1108:8623:69735,HWI-D00104:165:C29AHACXX:8:1201:3682:15103,HWI-D00104:165:C29AHACXX:8:1204:20422:77856,HWI-D00104:165:C29AHACXX:8:2204:8199:19599,HWI-D00104:165:C29AHACXX:8:2201:9302:25083,HWI-D00104:165:C29AHACXX:8:2204:18793:70946,HWI-D00104:165:C29AHACXX:8:2103:12972:82424,HWI-D00104:165:C29AHACXX:8:2308:1973:32149,HWI-D00104:165:C29AHACXX:8:1303:12251:42416,HWI-D00104:165:C29AHACXX:8:2202:5256:96053,HWI-D00104:165:C29AHACXX:8:2206:3910:94733,HWI-D00104:165:C29AHACXX:8:2303:19761:95342,HWI-D00104:165:C29AHACXX:8:1102:11522:34006,HWI-D00104:165:C29AHACXX:8:2202:14532:66990,HWI-D00104:165:C29AHACXX:8:2205:6242:100632,HWI-D00104:165:C29AHACXX:8:1102:20071:54835,HWI-D00104:165:C29AHACXX:8:1108:11745:75063,HWI-D00104:165:C29AHACXX:8:1101:18871:64332,HWI-D00104:165:C29AHACXX:8:2103:5725:7679,HWI-D00104:165:C29AHACXX:8:1203:15479:36707;sequence=TATAGTAATTAAAGAGTTTATTTTTTATTTCTAAAACATAAAATGACTA;start=290873;subtype=IES;support_ref=8;support_variant=23;type=IES;
scaffold51_34_with_IES	MILORD	internal_eliminated_sequence	292471	292509	.	.	.	ID=MILORD.34.292471.292509;Name=MILORD.34.292471.292509;bounded_by_ta=TRUE;common_boundary=LEFT;end=292509;ies_id=IESPGM.PTET51.1.34.277923;ies_left_dist=0;ies_min_dist=0;ies_right_dist=10;junction_seq=tacttggaattttcaTAatttagtatatcagt;read_names=HWI-D00104:165:C29AHACXX:8:1306:9555:59718;sequence=TACACTTAATACAACAATAATTATTTAAATAAATAAAAA;start=292471;subtype=PARTIAL_INTERNAL;support_ref=2;support_variant=1;type=ALTERNATIVE;
scaffold51_34_with_IES	MILORD	internal_eliminated_sequence	292471	292519	.	.	.	ID=MILORD.34.292471.292519;Name=MILORD.34.292471.292519;bounded_by_ta=TRUE;common_boundary=Both;end=292519;ies_id=IESPGM.PTET51.1.34.277923;ies_left_dist=0;ies_min_dist=0;ies_right_dist=0;junction_seq=tacttggaattttcaTAtcagttaaagaaccc;read_names=HWI-D00104:165:C29AHACXX:8:2102:13562:38943,HWI-D00104:165:C29AHACXX:8:1203:5290:80751,HWI-D00104:165:C29AHACXX:8:2206:12092:17789,HWI-D00104:165:C29AHACXX:8:1201:10545:97610,HWI-D00104:165:C29AHACXX:8:2206:4638:100051,HWI-D00104:165:C29AHACXX:8:1204:13606:40617,HWI-D00104:165:C29AHACXX:8:1303:16273:47075,HWI-D00104:165:C29AHACXX:8:2105:7108:53517,HWI-D00104:165:C29AHACXX:8:1102:4836:58678,HWI-D00104:165:C29AHACXX:8:2201:13186:85299,HWI-D00104:165:C29AHACXX:8:2104:15508:28211,HWI-D00104:165:C29AHACXX:8:2308:7302:81764,HWI-D00104:165:C29AHACXX:8:1201:15431:64212,HWI-D00104:165:C29AHACXX:8:2207:1171:5166,HWI-D00104:165:C29AHACXX:8:2304:6230:46918,HWI-D00104:165:C29AHACXX:8:1107:14785:71212,HWI-D00104:165:C29AHACXX:8:2108:17011:55708,HWI-D00104:165:C29AHACXX:8:1203:12885:48884,HWI-D00104:165:C29AHACXX:8:2209:15884:58120,HWI-D00104:165:C29AHACXX:8:2303:8127:54786,HWI-D00104:165:C29AHACXX:8:1107:10439:11068,HWI-D00104:165:C29AHACXX:8:2202:20791:79371,HWI-D00104:165:C29AHACXX:8:2302:2433:16106,HWI-D00104:165:C29AHACXX:8:1106:17183:96388,HWI-D00104:165:C29AHACXX:8:1107:12570:58762,HWI-D00104:165:C29AHACXX:8:2303:6888:59619,HWI-D00104:165:C29AHACXX:8:2302:11362:89991,HWI-D00104:165:C29AHACXX:8:2103:21023:9069,HWI-D00104:165:C29AHACXX:8:2301:15930:17832,HWI-D00104:165:C29AHACXX:8:1205:8227:40239,HWI-D00104:165:C29AHACXX:8:1106:12396:75894,HWI-D00104:165:C29AHACXX:8:2307:17872:33112,HWI-D00104:165:C29AHACXX:8:1107:10513:79401;sequence=TACACTTAATACAACAATAATTATTTAAATAAATAAAAATAATTTAGTA;start=292471;subtype=IES;support_ref=4;support_variant=33;type=IES;
scaffold51_34_with_IES	MILORD	internal_eliminated_sequence	292850	292894	.	.	.	ID=MILORD.34.292850.292894;Name=MILORD.34.292850.292894;bounded_by_ta=TRUE;common_boundary=Both;end=292894;ies_id=IESPGM.PTET51.1.34.278253;ies_left_dist=0;ies_min_dist=0;ies_right_dist=0;junction_seq=ttgttgtaagaatgaTAaactcatcaggagat;read_names=HWI-D00104:165:C29AHACXX:8:2307:6794:50483,HWI-D00104:165:C29AHACXX:8:2205:20633:94178,HWI-D00104:165:C29AHACXX:8:2102:7765:5459,HWI-D00104:165:C29AHACXX:8:2105:2105:73325,HWI-D00104:165:C29AHACXX:8:2204:15488:48917,HWI-D00104:165:C29AHACXX:8:2102:9003:19751,HWI-D00104:165:C29AHACXX:8:2105:5157:88913,HWI-D00104:165:C29AHACXX:8:2201:4083:30748,HWI-D00104:165:C29AHACXX:8:2209:19343:7788,HWI-D00104:165:C29AHACXX:8:2304:15337:35700,HWI-D00104:165:C29AHACXX:8:2303:9303:99663,HWI-D00104:165:C29AHACXX:8:1206:15606:50498;sequence=TATATTCAATATATTATCAATAATTTATTATTATTATTTTGATTA;start=292850;subtype=IES;support_ref=2;support_variant=12;type=IES;
scaffold51_34_with_IES	MILORD	internal_eliminated_sequence	293086	293209	.	.	.	ID=MILORD.34.293086.293209;Name=MILORD.34.293086.293209;bounded_by_ta=TRUE;common_boundary=Both;end=293209;ies_id=IESPGM.PTET51.1.34.278444;ies_left_dist=0;ies_min_dist=0;ies_right_dist=0;junction_seq=atcagtgaatactctTAaatgctagtggaata;read_names=HWI-D00104:165:C29AHACXX:8:1302:13777:51459,HWI-D00104:165:C29AHACXX:8:2101:13792:10649,HWI-D00104:165:C29AHACXX:8:1201:11121:63056,HWI-D00104:165:C29AHACXX:8:1206:17655:25654,HWI-D00104:165:C29AHACXX:8:2101:20911:93715,HWI-D00104:165:C29AHACXX:8:1105:1594:67272,HWI-D00104:165:C29AHACXX:8:2202:13798:73441,HWI-D00104:165:C29AHACXX:8:2307:16680:50581,HWI-D00104:165:C29AHACXX:8:2103:12324:64785,HWI-D00104:165:C29AHACXX:8:1106:15807:97198,HWI-D00104:165:C29AHACXX:8:1108:14059:39806,HWI-D00104:165:C29AHACXX:8:1106:12277:18435,HWI-D00104:165:C29AHACXX:8:1303:5880:59668,HWI-D00104:165:C29AHACXX:8:2201:14009:5355,HWI-D00104:165:C29AHACXX:8:1101:10458:54820,HWI-D00104:165:C29AHACXX:8:1203:5228:17676,HWI-D00104:165:C29AHACXX:8:1105:11393:3879,HWI-D00104:165:C29AHACXX:8:2103:2034:27177,HWI-D00104:165:C29AHACXX:8:1203:18627:75428,HWI-D00104:165:C29AHACXX:8:1101:4645:73107,HWI-D00104:165:C29AHACXX:8:2202:2268:93399,HWI-D00104:165:C29AHACXX:8:2305:20036:90970,HWI-D00104:165:C29AHACXX:8:2201:5246:17596;sequence=TACACTTATATTTATAATCTTTTTAATTTATTGGAAATAGATTTTAAATAAATTGAAATAAAGTAATTTTATTATTAAATCTTTAATTTAGATATAATATTTTTTTATTTCTAAATATCATTTG;start=293086;subtype=IES;support_ref=0;support_variant=23;type=IES;
scaffold51_34_with_IES	MILORD	internal_eliminated_sequence	294664	294689	.	.	.	ID=MILORD.34.294664.294689;Name=MILORD.34.294664.294689;bounded_by_ta=TRUE;common_boundary=Both;end=294689;ies_id=IESPGM.PTET51.1.34.279898;ies_left_dist=0;ies_min_dist=0;ies_right_dist=0;junction_seq=ttatcacttttatttTAatagaatcattccaa;read_names=HWI-D00104:165:C29AHACXX:8:2308:13593:58950,HWI-D00104:165:C29AHACXX:8:1107:16637:20268,HWI-D00104:165:C29AHACXX:8:1102:12774:12867,HWI-D00104:165:C29AHACXX:8:2105:8682:55723,HWI-D00104:165:C29AHACXX:8:1304:4796:41707,HWI-D00104:165:C29AHACXX:8:1201:9624:16540,HWI-D00104:165:C29AHACXX:8:1101:8135:91523,HWI-D00104:165:C29AHACXX:8:2207:4590:76428,HWI-D00104:165:C29AHACXX:8:2104:16365:90856,HWI-D00104:165:C29AHACXX:8:2206:15821:39471,HWI-D00104:165:C29AHACXX:8:2304:14350:61060,HWI-D00104:165:C29AHACXX:8:1106:12869:48559,HWI-D00104:165:C29AHACXX:8:1107:20824:64223,HWI-D00104:165:C29AHACXX:8:1304:4465:3091,HWI-D00104:165:C29AHACXX:8:1206:6278:12630,HWI-D00104:165:C29AHACXX:8:2105:1149:61441,HWI-D00104:165:C29AHACXX:8:2304:20012:34648,HWI-D00104:165:C29AHACXX:8:1202:13524:36162,HWI-D00104:165:C29AHACXX:8:1205:9035:50556,HWI-D00104:165:C29AHACXX:8:2207:5435:35122,HWI-D00104:165:C29AHACXX:8:2105:16618:95065,HWI-D00104:165:C29AHACXX:8:1301:8206:65242,HWI-D00104:165:C29AHACXX:8:1302:18189:49412,HWI-D00104:165:C29AHACXX:8:1206:8220:24485,HWI-D00104:165:C29AHACXX:8:1203:15986:68944,HWI-D00104:165:C29AHACXX:8:1301:12770:100955,HWI-D00104:165:C29AHACXX:8:2304:17521:17346,HWI-D00104:165:C29AHACXX:8:1102:13266:88725,HWI-D00104:165:C29AHACXX:8:2108:16264:26020,HWI-D00104:165:C29AHACXX:8:1204:7374:74598,HWI-D00104:165:C29AHACXX:8:2202:19078:14969,HWI-D00104:165:C29AHACXX:8:2201:4414:67457,HWI-D00104:165:C29AHACXX:8:1205:12536:75749,HWI-D00104:165:C29AHACXX:8:1101:19239:5476,HWI-D00104:165:C29AHACXX:8:2307:18351:20682,HWI-D00104:165:C29AHACXX:8:2202:1317:61262,HWI-D00104:165:C29AHACXX:8:2205:8523:59302,HWI-D00104:165:C29AHACXX:8:1201:5075:62164,HWI-D00104:165:C29AHACXX:8:1206:14688:60840,HWI-D00104:165:C29AHACXX:8:2207:1941:31603;sequence=TATAGTGTTCATGTTCTTATTAGCCA;start=294664;subtype=IES;support_ref=0;support_variant=40;type=IES;
scaffold51_34_with_IES	MILORD	internal_eliminated_sequence	295473	295590	.	.	.	ID=MILORD.34.295473.295590;Name=MILORD.34.295473.295590;bounded_by_ta=TRUE;common_boundary=None;end=295590;ies_id=IESPGM.PTET51.1.34.280841;ies_left_dist=160;ies_min_dist=160;ies_right_dist=554;junction_seq=ataaaaatatatataTAtttatgctttcatct;read_names=HWI-D00104:165:C29AHACXX:8:2205:7935:60234;sequence=TATATTTTTGTGAATTTTACTGTTGAAAATTGTAAACAACACAAATATTCAAAAGTCATATTAATCATTCTTTTCTCTAATTGAACAAAATTTTGTTTAAAAATAAGAAGTATGGAAA;start=295473;subtype=MAC;support_ref=44;support_variant=1;type=CRYPTIC;
scaffold51_34_with_IES	MILORD	internal_eliminated_sequence	295475	296421	.	.	.	ID=MILORD.34.295475.296421;Name=MILORD.34.295475.296421;bounded_by_ta=TRUE;common_boundary=None;end=296421;ies_id=IESPGM.PTET51.1.34.280841;ies_left_dist=158;ies_min_dist=158;ies_right_dist=-277;junction_seq=aaaaatatatatataTAtttgtattattattc;read_names=HWI-D00104:165:C29AHACXX:8:1306:2396:17273;sequence=TATTTTTGTGAATTTTACTGTTGAAAATTGTAAACAACACAAATATTCAAAAGTCATATTAATCATTCTTTTCTCTAATTGAACAAAATTTTGTTTAAAAATAAGAAGTATGGAAATATTTATGCTTTCATCTAAATTACCAATAAACTATCTTTATATATAGCCAATTTCATTTGCGAAAGATATATTTTTAATTAATATATAAGAAATATATTTAGTCAATAAAATAAAACTATTTTATTAATTTATTAATTAGTAGATAATTAACACTGGTGAAAAGAAAAATAATCTTTTTACATAGAAAAGTAAGATTTACTTTATACCTTCCATCTCAATAGATTAAGTTCCAAATAGAATGAATCGATTTTTGAGAAAACATTATTAAATGTTGAAAAGAAACATTTTCTTTTTACTCATATTATACATAAGTTTTATATTAAAATCAAAAATTATGATCTTCTTTTTCTCTTTAAGAGTTCAGGTAGGAAACTATTTTTACAATTACAAATAACTTGGAAGGTAAAAAAAAATATTTCTTTCACCATGTTAATTATATACAAGTTAATAAAATAGTTGTATTTTATTGACTTAATATGTTCAAATATTTTGTTTTCTATTAAATATTGTATATTTATATTATATAATTTTTATTTGGCAAATAGTTTGGCTATATATAAATATTAGGAATTCAAAGAGAATTTGCCAACGTATTATAAATTCAAATTGATTTATAATTTTCGATTATTCCTCATATAAGAAGACCTTTCATCACCTAATGAAATATAATAGAAACTAAATATTTTTTTTATTAATATCCAACAGAATATTCATTTTATATTATATTTAAAATTAGTTTATCCTCGAAATATATTATTAAAGATGTTTAGAGCAAAAAACAATTAAAAGTAAACAAAAGTTAATTCCATTTCTTCCAATTACTAAAAATC;start=295475;subtype=EXTERNAL;support_ref=41;support_variant=1;type=ALTERNATIVE;
scaffold51_34_with_IES	MILORD	internal_eliminated_sequence	295633	296144	.	.	.	ID=MILORD.34.295633.296144;Name=MILORD.34.295633.296144;bounded_by_ta=TRUE;common_boundary=Both;end=296144;ies_id=IESPGM.PTET51.1.34.280841;ies_left_dist=0;ies_min_dist=0;ies_right_dist=0;junction_seq=taaactatctttataTAtataaatattaggaa;read_names=HWI-D00104:165:C29AHACXX:8:1107:9264:3393,HWI-D00104:165:C29AHACXX:8:1309:11742:66667,HWI-D00104:165:C29AHACXX:8:2301:19407:49865,HWI-D00104:165:C29AHACXX:8:2209:11150:53437,HWI-D00104:165:C29AHACXX:8:2205:15319:71761,HWI-D00104:165:C29AHACXX:8:2205:17958:94939,HWI-D00104:165:C29AHACXX:8:1105:18168:70599,HWI-D00104:165:C29AHACXX:8:1205:8587:66695,HWI-D00104:165:C29AHACXX:8:1201:7353:71952,HWI-D00104:165:C29AHACXX:8:2104:10769:2505,HWI-D00104:165:C29AHACXX:8:1102:10253:97867,HWI-D00104:165:C29AHACXX:8:2201:9922:89138,HWI-D00104:165:C29AHACXX:8:1301:8493:15955,HWI-D00104:165:C29AHACXX:8:2101:17851:45277,HWI-D00104:165:C29AHACXX:8:1205:2851:2460,HWI-D00104:165:C29AHACXX:8:2302:13875:75778,HWI-D00104:165:C29AHACXX:8:2307:9127:9552,HWI-D00104:165:C29AHACXX:8:2103:12827:47951,HWI-D00104:165:C29AHACXX:8:2207:10968:47658,HWI-D00104:165:C29AHACXX:8:1306:15313:75865,HWI-D00104:165:C29AHACXX:8:1102:20603:39019,HWI-D00104:165:C29AHACXX:8:1204:12195:68593,HWI-D00104:165:C29AHACXX:8:1307:1730:98303,HWI-D00104:165:C29AHACXX:8:2204:11724:18345,HWI-D00104:165:C29AHACXX:8:1105:6056:100338,HWI-D00104:165:C29AHACXX:8:1201:6859:22236,HWI-D00104:165:C29AHACXX:8:1202:10083:37836,HWI-D00104:165:C29AHACXX:8:2207:9987:13000,HWI-D00104:165:C29AHACXX:8:1305:8713:44963,HWI-D00104:165:C29AHACXX:8:1203:6774:21194,HWI-D00104:165:C29AHACXX:8:1106:17429:61182,HWI-D00104:165:C29AHACXX:8:1301:18325:95352,HWI-D00104:165:C29AHACXX:8:1202:12061:16734;sequence=TATAGCCAATTTCATTTGCGAAAGATATATTTTTAATTAATATATAAGAAATATATTTAGTCAATAAAATAAAACTATTTTATTAATTTATTAATTAGTAGATAATTAACACTGGTGAAAAGAAAAATAATCTTTTTACATAGAAAAGTAAGATTTACTTTATACCTTCCATCTCAATAGATTAAGTTCCAAATAGAATGAATCGATTTTTGAGAAAACATTATTAAATGTTGAAAAGAAACATTTTCTTTTTACTCATATTATACATAAGTTTTATATTAAAATCAAAAATTATGATCTTCTTTTTCTCTTTAAGAGTTCAGGTAGGAAACTATTTTTACAATTACAAATAACTTGGAAGGTAAAAAAAAATATTTCTTTCACCATGTTAATTATATACAAGTTAATAAAATAGTTGTATTTTATTGACTTAATATGTTCAAATATTTTGTTTTCTATTAAATATTGTATATTTATATTATATAATTTTTATTTGGCAAATAGTTTGGCTA;start=295633;subtype=IES;support_ref=16;support_variant=33;type=IES;
scaffold51_34_with_IES	MILORD	internal_eliminated_sequence	296912	297153	.	.	.	ID=MILORD.34.296912.297153;Name=MILORD.34.296912.297153;bounded_by_ta=TRUE;common_boundary=None;end=297153;ies_id=IESPGM.PTET51.1.34.280841;ies_left_dist=-1279;ies_min_dist=1009;ies_right_dist=-1009;junction_seq=caaatcaaattgaaaTAtcaactcaataaaat;read_names=HWI-D00104:165:C29AHACXX:8:1301:11602:4925;sequence=TACATCTAATAATAAGAATTTTTAGTATGGTTAGTTATATTTGATATAGCCAAAATCAAAAGCAATTTAAATTGGCTTCATAATTTGATAAAAATTATATATATTGGGTTAAATACAATATTCCGATTTTATTGTCTTGATATAATTCATTTATATTACAATAACTTTATATTTTGAATTTTCATGTCAAATTTAGATTATATCTCACAATATTAATATATAATCCTAATATAGATGAATTA;start=296912;subtype=MAC;support_ref=107;support_variant=1;type=CRYPTIC;
scaffold51_34_with_IES	MILORD	internal_eliminated_sequence	297141	297189	.	.	.	ID=MILORD.34.297141.297189;Name=MILORD.34.297141.297189;bounded_by_ta=TRUE;common_boundary=None;end=297189;ies_id=IESPGM.PTET51.1.34.282829;ies_left_dist=992;ies_min_dist=973;ies_right_dist=973;junction_seq=aatatataatcctaaTAcatatatttaattta;read_names=HWI-D00104:165:C29AHACXX:8:2103:17254:37319;sequence=TATAGATGAATTATATCAACTCAATAAAATTGGCATATTTTATTGACTC;start=297141;subtype=MAC;support_ref=71;support_variant=1;type=CRYPTIC;
scaffold51_34_with_IES	MILORD	internal_eliminated_sequence	298133	298162	.	.	.	ID=MILORD.34.298133.298162;Name=MILORD.34.298133.298162;bounded_by_ta=TRUE;common_boundary=Both;end=298162;ies_id=IESPGM.PTET51.1.34.282829;ies_left_dist=0;ies_min_dist=0;ies_right_dist=0;junction_seq=aactttttatccgacTAcatttgttgcctaac;read_names=HWI-D00104:165:C29AHACXX:8:2103:9144:27106,HWI-D00104:165:C29AHACXX:8:1104:6398:51408,HWI-D00104:165:C29AHACXX:8:1202:17229:21988,HWI-D00104:165:C29AHACXX:8:1309:13220:13865,HWI-D00104:165:C29AHACXX:8:1205:4557:36251,HWI-D00104:165:C29AHACXX:8:1106:18473:50445,HWI-D00104:165:C29AHACXX:8:1301:12678:10827,HWI-D00104:165:C29AHACXX:8:2202:20209:86872,HWI-D00104:165:C29AHACXX:8:1203:20352:13362,HWI-D00104:165:C29AHACXX:8:1101:12497:95697,HWI-D00104:165:C29AHACXX:8:2304:15674:82905,HWI-D00104:165:C29AHACXX:8:1103:3025:36465,HWI-D00104:165:C29AHACXX:8:1305:13219:88231,HWI-D00104:165:C29AHACXX:8:1106:19591:39654,HWI-D00104:165:C29AHACXX:8:1206:16491:68499,HWI-D00104:165:C29AHACXX:8:1202:3409:70273,HWI-D00104:165:C29AHACXX:8:2301:6639:50319,HWI-D00104:165:C29AHACXX:8:1304:16370:56657,HWI-D00104:165:C29AHACXX:8:2201:15196:35686,HWI-D00104:165:C29AHACXX:8:1201:17570:31302,HWI-D00104:165:C29AHACXX:8:2108:4028:89147,HWI-D00104:165:C29AHACXX:8:2201:3577:58778,HWI-D00104:165:C29AHACXX:8:2201:7624:100140,HWI-D00104:165:C29AHACXX:8:1309:10639:52117,HWI-D00104:165:C29AHACXX:8:2209:11744:51086,HWI-D00104:165:C29AHACXX:8:1103:14081:81650,HWI-D00104:165:C29AHACXX:8:1108:7293:17482,HWI-D00104:165:C29AHACXX:8:1107:16136:31975,HWI-D00104:165:C29AHACXX:8:2304:18469:49141,HWI-D00104:165:C29AHACXX:8:1106:20045:39323,HWI-D00104:165:C29AHACXX:8:2207:4810:96618;sequence=TATAGAAAAACAATATTTTTAATTTATCTA;start=298133;subtype=IES;support_ref=0;support_variant=31;type=IES;
scaffold51_34_with_IES	MILORD	internal_eliminated_sequence	298719	298744	.	.	.	ID=MILORD.34.298719.298744;Name=MILORD.34.298719.298744;bounded_by_ta=TRUE;common_boundary=None;end=298744;ies_id=IESPGM.PTET51.1.34.282829;ies_left_dist=-586;ies_min_dist=582;ies_right_dist=-582;junction_seq=tttttagaagagaggTAtatgtaaattatctg;read_names=HWI-D00104:165:C29AHACXX:8:1106:6922:67986;sequence=TAAAGATTAGTTGCTTCTTTCATTCA;start=298719;subtype=MAC;support_ref=52;support_variant=1;type=CRYPTIC;
scaffold51_34_with_IES	MILORD	internal_eliminated_sequence	299242	299313	.	.	.	ID=MILORD.34.299242.299313;Name=MILORD.34.299242.299313;bounded_by_ta=TRUE;common_boundary=None;end=299313;ies_id=IESPGM.PTET51.1.34.284444;ies_left_dist=536;ies_min_dist=490;ies_right_dist=490;junction_seq=attgaatcaataaaaTAtcggtaacttgaaag;read_names=HWI-D00104:165:C29AHACXX:8:2202:3873:99048,HWI-D00104:165:C29AHACXX:8:2307:18946:89006,HWI-D00104:165:C29AHACXX:8:2307:13549:95985,HWI-D00104:165:C29AHACXX:8:2202:2972:72988;sequence=TAGTTGATTTAATAATTTTAATTAGATATTCAAATAATAATAATTACATTTTGCTTTTAGGAGCAGCCATAA;start=299242;subtype=MAC;support_ref=112;support_variant=4;type=CRYPTIC;
scaffold51_34_with_IES	MILORD	internal_eliminated_sequence	299778	299803	.	.	.	ID=MILORD.34.299778.299803;Name=MILORD.34.299778.299803;bounded_by_ta=TRUE;common_boundary=Both;end=299803;ies_id=IESPGM.PTET51.1.34.284444;ies_left_dist=0;ies_min_dist=0;ies_right_dist=0;junction_seq=taaaaaagtttctaaTAgagtataaataacaa;read_names=HWI-D00104:165:C29AHACXX:8:2101:4162:94096,HWI-D00104:165:C29AHACXX:8:2301:10153:90368,HWI-D00104:165:C29AHACXX:8:1202:4995:99748,HWI-D00104:165:C29AHACXX:8:2207:8358:58281,HWI-D00104:165:C29AHACXX:8:1106:18986:87704,HWI-D00104:165:C29AHACXX:8:1102:13267:55285,HWI-D00104:165:C29AHACXX:8:1202:16803:9954,HWI-D00104:165:C29AHACXX:8:1205:5076:6711,HWI-D00104:165:C29AHACXX:8:1203:12551:18579,HWI-D00104:165:C29AHACXX:8:2202:8998:31051,HWI-D00104:165:C29AHACXX:8:2204:15833:78569,HWI-D00104:165:C29AHACXX:8:2102:13773:78140,HWI-D00104:165:C29AHACXX:8:2201:12859:79554,HWI-D00104:165:C29AHACXX:8:1302:16352:60399,HWI-D00104:165:C29AHACXX:8:2209:4875:32008,HWI-D00104:165:C29AHACXX:8:1108:10779:3520,HWI-D00104:165:C29AHACXX:8:1102:10837:55798,HWI-D00104:165:C29AHACXX:8:1108:2539:57360,HWI-D00104:165:C29AHACXX:8:1301:11919:38681,HWI-D00104:165:C29AHACXX:8:2105:17083:2896,HWI-D00104:165:C29AHACXX:8:1106:2433:32266,HWI-D00104:165:C29AHACXX:8:1307:7409:44694,HWI-D00104:165:C29AHACXX:8:1201:12593:34244,HWI-D00104:165:C29AHACXX:8:1205:10919:19812,HWI-D00104:165:C29AHACXX:8:2209:4765:14806,HWI-D00104:165:C29AHACXX:8:2103:5945:93450,HWI-D00104:165:C29AHACXX:8:2101:5300:94313,HWI-D00104:165:C29AHACXX:8:1202:3270:7687,HWI-D00104:165:C29AHACXX:8:2207:4642:54622,HWI-D00104:165:C29AHACXX:8:1106:5477:29453,HWI-D00104:165:C29AHACXX:8:2202:4497:67555,HWI-D00104:165:C29AHACXX:8:2306:6598:50162,HWI-D00104:165:C29AHACXX:8:2104:19161:19649,HWI-D00104:165:C29AHACXX:8:1101:20917:28104,HWI-D00104:165:C29AHACXX:8:2306:1937:17901;sequence=TATAGCCAAATGAATTAATTTATTTA;start=299778;subtype=IES;support_ref=0;support_variant=35;type=IES;
scaffold51_34_with_IES	MILORD	internal_eliminated_sequence	300443	300520	.	.	.	ID=MILORD.34.300443.300520;Name=MILORD.34.300443.300520;bounded_by_ta=TRUE;common_boundary=Both;end=300520;ies_id=IESPGM.PTET51.1.34.285083;ies_left_dist=0;ies_min_dist=0;ies_right_dist=0;junction_seq=tagaacggaatctaaTAttaacctaaatagaa;read_names=HWI-D00104:165:C29AHACXX:8:1108:18948:22834,HWI-D00104:165:C29AHACXX:8:1108:14042:62990,HWI-D00104:165:C29AHACXX:8:1202:8878:81929,HWI-D00104:165:C29AHACXX:8:2207:8498:33904,HWI-D00104:165:C29AHACXX:8:2103:16182:58699,HWI-D00104:165:C29AHACXX:8:1101:7860:99956,HWI-D00104:165:C29AHACXX:8:2302:12878:30250,HWI-D00104:165:C29AHACXX:8:2207:10842:79526,HWI-D00104:165:C29AHACXX:8:1206:17948:2662,HWI-D00104:165:C29AHACXX:8:1107:9324:87023,HWI-D00104:165:C29AHACXX:8:2102:3997:94540,HWI-D00104:165:C29AHACXX:8:1203:6773:50794,HWI-D00104:165:C29AHACXX:8:1304:5999:81235,HWI-D00104:165:C29AHACXX:8:1206:11562:5034,HWI-D00104:165:C29AHACXX:8:2304:3927:84021,HWI-D00104:165:C29AHACXX:8:1105:7210:62501,HWI-D00104:165:C29AHACXX:8:2302:12178:87057,HWI-D00104:165:C29AHACXX:8:1102:3660:7321,HWI-D00104:165:C29AHACXX:8:1104:19168:94080;sequence=TAAAGTAGGTTAGTTTTTCTTTATTTTTTTTAATTGAAAATGAGTGTGAACTAAATGAAAGGTAAAGAATATTTACTG;start=300443;subtype=IES;support_ref=14;support_variant=19;type=IES;
scaffold51_34_with_IES	MILORD	internal_eliminated_sequence	300578	300630	.	.	.	ID=MILORD.34.300578.300630;Name=MILORD.34.300578.300630;bounded_by_ta=TRUE;common_boundary=Both;end=300630;ies_id=IESPGM.PTET51.1.34.285140;ies_left_dist=0;ies_min_dist=0;ies_right_dist=0;junction_seq=tttacatcatttaaaTAtgtgaaacaattatg;read_names=HWI-D00104:165:C29AHACXX:8:2308:5191:2957,HWI-D00104:165:C29AHACXX:8:2307:5657:47253,HWI-D00104:165:C29AHACXX:8:2304:16090:63471,HWI-D00104:165:C29AHACXX:8:1301:1896:83831,HWI-D00104:165:C29AHACXX:8:2308:13320:71347,HWI-D00104:165:C29AHACXX:8:1105:13920:77074,HWI-D00104:165:C29AHACXX:8:1102:15316:18164;sequence=TACAATAGAAGTTTCAATTTATATAAAATAAGATATTATTTAGTGAACAAGTG;start=300578;subtype=IES;support_ref=2;support_variant=7;type=IES;
scaffold51_34_with_IES	MILORD	internal_eliminated_sequence	301773	301847	.	.	.	ID=MILORD.34.301773.301847;Name=MILORD.34.301773.301847;bounded_by_ta=TRUE;common_boundary=Both;end=301847;ies_id=IESPGM.PTET51.1.34.286282;ies_left_dist=0;ies_min_dist=0;ies_right_dist=0;junction_seq=cctcaatacttttaaTAacaaccataaatgta;read_names=HWI-D00104:165:C29AHACXX:8:1104:17831:88388,HWI-D00104:165:C29AHACXX:8:2101:5910:79821,HWI-D00104:165:C29AHACXX:8:2306:13423:9937,HWI-D00104:165:C29AHACXX:8:2204:7746:8226,HWI-D00104:165:C29AHACXX:8:1204:6459:4620,HWI-D00104:165:C29AHACXX:8:1105:10458:3003,HWI-D00104:165:C29AHACXX:8:1303:13679:85260,HWI-D00104:165:C29AHACXX:8:2102:5278:99039,HWI-D00104:165:C29AHACXX:8:2303:3743:2493,HWI-D00104:165:C29AHACXX:8:1204:18829:79021,HWI-D00104:165:C29AHACXX:8:2201:4223:84798,HWI-D00104:165:C29AHACXX:8:2101:13513:74444,HWI-D00104:165:C29AHACXX:8:2108:11429:75405,HWI-D00104:165:C29AHACXX:8:1304:16196:29955,HWI-D00104:165:C29AHACXX:8:2306:11949:14521,HWI-D00104:165:C29AHACXX:8:1101:15023:68878,HWI-D00104:165:C29AHACXX:8:2203:11723:26023,HWI-D00104:165:C29AHACXX:8:1206:8514:53210,HWI-D00104:165:C29AHACXX:8:2205:3796:72751,HWI-D00104:165:C29AHACXX:8:2305:11644:80353,HWI-D00104:165:C29AHACXX:8:1206:2555:10363,HWI-D00104:165:C29AHACXX:8:1301:8838:16266,HWI-D00104:165:C29AHACXX:8:2205:9327:10169,HWI-D00104:165:C29AHACXX:8:1103:18119:27145,HWI-D00104:165:C29AHACXX:8:2207:9995:65800,HWI-D00104:165:C29AHACXX:8:2101:12921:37961,HWI-D00104:165:C29AHACXX:8:2206:12078:52959,HWI-D00104:165:C29AHACXX:8:2108:11923:78733,HWI-D00104:165:C29AHACXX:8:2206:9281:30502,HWI-D00104:165:C29AHACXX:8:2308:12973:34090,HWI-D00104:165:C29AHACXX:8:1302:10187:93254,HWI-D00104:165:C29AHACXX:8:1303:7500:77364,HWI-D00104:165:C29AHACXX:8:2205:9875:57800,HWI-D00104:165:C29AHACXX:8:2303:17332:46665,HWI-D00104:165:C29AHACXX:8:2207:5721:7679,HWI-D00104:165:C29AHACXX:8:2204:4882:87076,HWI-D00104:165:C29AHACXX:8:1206:12292:27753;sequence=TACACTTTGTTCTTCATAATTAATTAAATAAAATGAGTAATCAAAATAAATTTAAAACAATCAACAAAGAGATTG;start=301773;subtype=IES;support_ref=6;support_variant=37;type=IES;
scaffold51_34_with_IES	MILORD	internal_eliminated_sequence	301910	301957	.	.	.	ID=MILORD.34.301910.301957;Name=MILORD.34.301910.301957;bounded_by_ta=TRUE;common_boundary=Both;end=301957;ies_id=IESPGM.PTET51.1.34.286344;ies_left_dist=0;ies_min_dist=0;ies_right_dist=0;junction_seq=ttgcaatgcttattaTAcataaaataatagcc;read_names=HWI-D00104:165:C29AHACXX:8:2304:14528:5540,HWI-D00104:165:C29AHACXX:8:1104:8478:95275,HWI-D00104:165:C29AHACXX:8:2207:3263:35089,HWI-D00104:165:C29AHACXX:8:2304:9718:78072,HWI-D00104:165:C29AHACXX:8:2302:17915:54042,HWI-D00104:165:C29AHACXX:8:2108:13880:24140,HWI-D00104:165:C29AHACXX:8:2305:2428:5273,HWI-D00104:165:C29AHACXX:8:1102:20620:89923,HWI-D00104:165:C29AHACXX:8:2108:15572:98774,HWI-D00104:165:C29AHACXX:8:2104:10890:100062,HWI-D00104:165:C29AHACXX:8:1303:15731:87465,HWI-D00104:165:C29AHACXX:8:1101:15995:78035,HWI-D00104:165:C29AHACXX:8:1305:1973:77431,HWI-D00104:165:C29AHACXX:8:1204:20401:80120;sequence=TACAGCTAAAATGAATGTAATTATATTAATTGTAAGTTTAATAAACTA;start=301910;subtype=IES;support_ref=0;support_variant=14;type=IES;
scaffold51_34_with_IES	MILORD	internal_eliminated_sequence	302974	303040	.	.	.	ID=MILORD.34.302974.303040;Name=MILORD.34.302974.303040;bounded_by_ta=TRUE;common_boundary=Both;end=303040;ies_id=IESPGM.PTET51.1.34.287360;ies_left_dist=0;ies_min_dist=0;ies_right_dist=0;junction_seq=ttccatgaaatctgaTAtcttttgtaaagaaa;read_names=HWI-D00104:165:C29AHACXX:8:2301:11648:58577,HWI-D00104:165:C29AHACXX:8:2207:17821:12329,HWI-D00104:165:C29AHACXX:8:1103:6433:21935,HWI-D00104:165:C29AHACXX:8:1302:15990:55552,HWI-D00104:165:C29AHACXX:8:1307:4941:35690,HWI-D00104:165:C29AHACXX:8:1307:12131:49005,HWI-D00104:165:C29AHACXX:8:2305:16628:62234,HWI-D00104:165:C29AHACXX:8:1307:13147:14955,HWI-D00104:165:C29AHACXX:8:2202:9929:40810,HWI-D00104:165:C29AHACXX:8:2202:16426:100927,HWI-D00104:165:C29AHACXX:8:1206:15805:67632,HWI-D00104:165:C29AHACXX:8:1201:2803:95545,HWI-D00104:165:C29AHACXX:8:2101:17156:61239,HWI-D00104:165:C29AHACXX:8:2204:19547:37369;sequence=TACATTTATTTTGTTAATTATTTTCTTTTTGATATTAAAAAAAATTAGAATATATAAAAGCCATCTG;start=302974;subtype=IES;support_ref=1;support_variant=14;type=IES;
scaffold51_34_with_IES	MILORD	internal_eliminated_sequence	304569	304629	.	.	.	ID=MILORD.34.304569.304629;Name=MILORD.34.304569.304629;bounded_by_ta=TRUE;common_boundary=Both;end=304629;ies_id=IESPGM.PTET51.1.34.288888;ies_left_dist=0;ies_min_dist=0;ies_right_dist=0;junction_seq=ttatatacagggaatTAttgcatttcttcttt;read_names=HWI-D00104:165:C29AHACXX:8:2103:7697:90160,HWI-D00104:165:C29AHACXX:8:2104:11817:97072,HWI-D00104:165:C29AHACXX:8:1108:17396:21605,HWI-D00104:165:C29AHACXX:8:1101:20741:45449,HWI-D00104:165:C29AHACXX:8:2207:1784:56283,HWI-D00104:165:C29AHACXX:8:2203:10926:47309,HWI-D00104:165:C29AHACXX:8:2104:2366:50908,HWI-D00104:165:C29AHACXX:8:2108:8111:89698,HWI-D00104:165:C29AHACXX:8:2206:6130:88341,HWI-D00104:165:C29AHACXX:8:1306:17507:14966,HWI-D00104:165:C29AHACXX:8:1205:9220:70038,HWI-D00104:165:C29AHACXX:8:1105:9442:86626,HWI-D00104:165:C29AHACXX:8:1201:2538:51056,HWI-D00104:165:C29AHACXX:8:2101:9206:9768,HWI-D00104:165:C29AHACXX:8:1306:4160:84561,HWI-D00104:165:C29AHACXX:8:2202:8095:99825,HWI-D00104:165:C29AHACXX:8:2303:15137:96747,HWI-D00104:165:C29AHACXX:8:1102:12621:12106,HWI-D00104:165:C29AHACXX:8:2306:5346:13700,HWI-D00104:165:C29AHACXX:8:2201:18550:61049,HWI-D00104:165:C29AHACXX:8:2103:5427:74319,HWI-D00104:165:C29AHACXX:8:1103:7158:69629,HWI-D00104:165:C29AHACXX:8:1106:17971:11639,HWI-D00104:165:C29AHACXX:8:1301:5131:6064,HWI-D00104:165:C29AHACXX:8:1307:20150:20048,HWI-D00104:165:C29AHACXX:8:1205:3768:89308,HWI-D00104:165:C29AHACXX:8:2201:3736:19989,HWI-D00104:165:C29AHACXX:8:1307:12591:40515;sequence=TACACTCGGTCTTAATAATTTAATATTTATTTCATAAAATTAGCACTTAATAATTTTCCTG;start=304569;subtype=IES;support_ref=2;support_variant=28;type=IES;
scaffold51_34_with_IES	MILORD	internal_eliminated_sequence	305884	305912	.	.	.	ID=MILORD.34.305884.305912;Name=MILORD.34.305884.305912;bounded_by_ta=TRUE;common_boundary=Both;end=305912;ies_id=IESPGM.PTET51.1.34.290142;ies_left_dist=0;ies_min_dist=0;ies_right_dist=0;junction_seq=acatcaatactatagTAagcgaagctcacaaa;read_names=HWI-D00104:165:C29AHACXX:8:1302:19252:30999,HWI-D00104:165:C29AHACXX:8:1204:15053:55062,HWI-D00104:165:C29AHACXX:8:2306:18191:61364,HWI-D00104:165:C29AHACXX:8:1302:17335:7362,HWI-D00104:165:C29AHACXX:8:1101:9930:66733,HWI-D00104:165:C29AHACXX:8:2201:6872:52747,HWI-D00104:165:C29AHACXX:8:2205:2128:96826,HWI-D00104:165:C29AHACXX:8:1205:13946:46620,HWI-D00104:165:C29AHACXX:8:2105:2741:88239,HWI-D00104:165:C29AHACXX:8:1107:20730:30818,HWI-D00104:165:C29AHACXX:8:1303:14875:20490,HWI-D00104:165:C29AHACXX:8:1307:2268:82062,HWI-D00104:165:C29AHACXX:8:1202:5444:32911,HWI-D00104:165:C29AHACXX:8:2104:7903:66967,HWI-D00104:165:C29AHACXX:8:2301:19291:78529,HWI-D00104:165:C29AHACXX:8:2204:18093:22720,HWI-D00104:165:C29AHACXX:8:2308:20489:89914,HWI-D00104:165:C29AHACXX:8:1203:13071:6831,HWI-D00104:165:C29AHACXX:8:1202:15982:14464,HWI-D00104:165:C29AHACXX:8:2301:10243:75112,HWI-D00104:165:C29AHACXX:8:1101:8665:90938,HWI-D00104:165:C29AHACXX:8:2102:13909:25198,HWI-D00104:165:C29AHACXX:8:1309:4233:68709,HWI-D00104:165:C29AHACXX:8:1307:12235:70954,HWI-D00104:165:C29AHACXX:8:2303:1992:19094,HWI-D00104:165:C29AHACXX:8:1203:4918:91235,HWI-D00104:165:C29AHACXX:8:1103:4533:35956,HWI-D00104:165:C29AHACXX:8:2209:14280:14436,HWI-D00104:165:C29AHACXX:8:2203:1526:11512,HWI-D00104:165:C29AHACXX:8:2102:10371:91144,HWI-D00104:165:C29AHACXX:8:2301:20851:77323,HWI-D00104:165:C29AHACXX:8:1302:19660:75212,HWI-D00104:165:C29AHACXX:8:1101:16931:81697,HWI-D00104:165:C29AHACXX:8:2102:3740:4625,HWI-D00104:165:C29AHACXX:8:1107:5184:67837,HWI-D00104:165:C29AHACXX:8:1107:9486:2419;sequence=TACAGTCCGATATATTAGTTATTAATCTG;start=305884;subtype=IES;support_ref=3;support_variant=36;type=IES;
scaffold51_34_with_IES	MILORD	internal_eliminated_sequence	307355	307402	.	.	.	ID=MILORD.34.307355.307402;Name=MILORD.34.307355.307402;bounded_by_ta=TRUE;common_boundary=Both;end=307402;ies_id=IESPGM.PTET51.1.34.291584;ies_left_dist=0;ies_min_dist=0;ies_right_dist=0;junction_seq=caggagtgagattgaTActagattcaatttgg;read_names=HWI-D00104:165:C29AHACXX:8:2307:19357:82352,HWI-D00104:165:C29AHACXX:8:1104:16669:31408,HWI-D00104:165:C29AHACXX:8:2102:20299:99374,HWI-D00104:165:C29AHACXX:8:1204:3393:83768,HWI-D00104:165:C29AHACXX:8:2305:10201:66035,HWI-D00104:165:C29AHACXX:8:1105:8950:9947,HWI-D00104:165:C29AHACXX:8:2307:3573:42156,HWI-D00104:165:C29AHACXX:8:1304:8415:14893,HWI-D00104:165:C29AHACXX:8:1103:13208:78272,HWI-D00104:165:C29AHACXX:8:2308:10461:19159,HWI-D00104:165:C29AHACXX:8:1307:19659:71979,HWI-D00104:165:C29AHACXX:8:1302:2640:76582,HWI-D00104:165:C29AHACXX:8:1202:15685:31790,HWI-D00104:165:C29AHACXX:8:2205:9757:37212,HWI-D00104:165:C29AHACXX:8:2203:18067:24848;sequence=TATAGTTGAAATAATAGTTTTAGATTGAATGATAAAATGGTCTGTCTA;start=307355;subtype=IES;support_ref=10;support_variant=15;type=IES;
scaffold51_34_with_IES	MILORD	internal_eliminated_sequence	308758	308839	.	.	.	ID=MILORD.34.308758.308839;Name=MILORD.34.308758.308839;bounded_by_ta=TRUE;common_boundary=Both;end=308839;ies_id=IESPGM.PTET51.1.34.292939;ies_left_dist=0;ies_min_dist=0;ies_right_dist=0;junction_seq=gtctataatgcctcaTAtctatcctcaaattt;read_names=HWI-D00104:165:C29AHACXX:8:1205:15808:84377,HWI-D00104:165:C29AHACXX:8:1306:11506:92712,HWI-D00104:165:C29AHACXX:8:1302:8218:60276,HWI-D00104:165:C29AHACXX:8:1303:4019:89663,HWI-D00104:165:C29AHACXX:8:1105:6585:31613,HWI-D00104:165:C29AHACXX:8:1102:10505:55675,HWI-D00104:165:C29AHACXX:8:2209:18727:88645,HWI-D00104:165:C29AHACXX:8:1203:13595:20311,HWI-D00104:165:C29AHACXX:8:2102:13365:74357,HWI-D00104:165:C29AHACXX:8:1306:9318:90532,HWI-D00104:165:C29AHACXX:8:2102:16448:50534,HWI-D00104:165:C29AHACXX:8:2302:17469:71249,HWI-D00104:165:C29AHACXX:8:1305:11090:29469,HWI-D00104:165:C29AHACXX:8:2101:15121:19857,HWI-D00104:165:C29AHACXX:8:2206:15488:92373,HWI-D00104:165:C29AHACXX:8:1301:8739:7468,HWI-D00104:165:C29AHACXX:8:1107:19237:98192,HWI-D00104:165:C29AHACXX:8:2202:9162:5105,HWI-D00104:165:C29AHACXX:8:1102:10929:37107,HWI-D00104:165:C29AHACXX:8:2306:5383:90552,HWI-D00104:165:C29AHACXX:8:1104:3257:35959,HWI-D00104:165:C29AHACXX:8:2201:5790:88965,HWI-D00104:165:C29AHACXX:8:1107:16704:9233,HWI-D00104:165:C29AHACXX:8:2209:4253:54716,HWI-D00104:165:C29AHACXX:8:2201:4290:53090,HWI-D00104:165:C29AHACXX:8:2302:1637:89596;sequence=TATAGATATTTTCAATAATTTTGTATCAATTCATAATTTATAAGAAATTGTTAATACATAAATAAATAATTGAAATTAACTA;start=308758;subtype=IES;support_ref=2;support_variant=26;type=IES;
scaffold51_34_with_IES	MILORD	internal_eliminated_sequence	309529	309575	.	.	.	ID=MILORD.34.309529.309575;Name=MILORD.34.309529.309575;bounded_by_ta=TRUE;common_boundary=Both;end=309575;ies_id=IESPGM.PTET51.1.34.293628;ies_left_dist=0;ies_min_dist=0;ies_right_dist=0;junction_seq=tagttatttaacagaTActgttgcttaaactg;read_names=HWI-D00104:165:C29AHACXX:8:2204:13873:2968,HWI-D00104:165:C29AHACXX:8:2308:10617:85411,HWI-D00104:165:C29AHACXX:8:1304:18200:29552,HWI-D00104:165:C29AHACXX:8:2302:4089:52317,HWI-D00104:165:C29AHACXX:8:2108:18268:48876,HWI-D00104:165:C29AHACXX:8:1303:2234:37447,HWI-D00104:165:C29AHACXX:8:2209:8281:95183,HWI-D00104:165:C29AHACXX:8:1303:3159:79627,HWI-D00104:165:C29AHACXX:8:1108:7611:81299,HWI-D00104:165:C29AHACXX:8:1103:4675:35228,HWI-D00104:165:C29AHACXX:8:2108:10985:43835,HWI-D00104:165:C29AHACXX:8:2202:12878:21313,HWI-D00104:165:C29AHACXX:8:2304:16231:42503,HWI-D00104:165:C29AHACXX:8:2205:10746:34862,HWI-D00104:165:C29AHACXX:8:2301:4717:23729,HWI-D00104:165:C29AHACXX:8:2301:7423:9835,HWI-D00104:165:C29AHACXX:8:2103:6537:97216,HWI-D00104:165:C29AHACXX:8:2302:12016:5389,HWI-D00104:165:C29AHACXX:8:2303:20261:53893,HWI-D00104:165:C29AHACXX:8:1304:17889:27238,HWI-D00104:165:C29AHACXX:8:2205:20035:7416,HWI-D00104:165:C29AHACXX:8:2104:3051:57476,HWI-D00104:165:C29AHACXX:8:1203:7570:89857,HWI-D00104:165:C29AHACXX:8:2102:10479:61237,HWI-D00104:165:C29AHACXX:8:1306:13708:56974,HWI-D00104:165:C29AHACXX:8:1108:15048:19382,HWI-D00104:165:C29AHACXX:8:2304:19932:58624,HWI-D00104:165:C29AHACXX:8:2209:12705:80578,HWI-D00104:165:C29AHACXX:8:1103:1424:42681,HWI-D00104:165:C29AHACXX:8:2205:10840:72696,HWI-D00104:165:C29AHACXX:8:1309:10329:52851,HWI-D00104:165:C29AHACXX:8:1304:17474:79747,HWI-D00104:165:C29AHACXX:8:2103:19416:58983,HWI-D00104:165:C29AHACXX:8:1103:8005:85534,HWI-D00104:165:C29AHACXX:8:1307:8666:26741,HWI-D00104:165:C29AHACXX:8:2103:20630:58059,HWI-D00104:165:C29AHACXX:8:1105:12748:23282,HWI-D00104:165:C29AHACXX:8:1303:15233:7066,HWI-D00104:165:C29AHACXX:8:1108:3815:92495;sequence=TATACTAGATTAATATGCTATTTAATATAATTCTCTATATCGAACTA;start=309529;subtype=IES;support_ref=6;support_variant=39;type=IES;
scaffold51_34_with_IES	MILORD	internal_eliminated_sequence	311735	311760	.	.	.	ID=MILORD.34.311735.311760;Name=MILORD.34.311735.311760;bounded_by_ta=TRUE;common_boundary=Both;end=311760;ies_id=IESPGM.PTET51.1.34.295787;ies_left_dist=0;ies_min_dist=0;ies_right_dist=0;junction_seq=tagtattaattgattTAattaaatcaattaag;read_names=HWI-D00104:165:C29AHACXX:8:1301:8440:99363,HWI-D00104:165:C29AHACXX:8:2203:16107:66792,HWI-D00104:165:C29AHACXX:8:1302:12514:68355,HWI-D00104:165:C29AHACXX:8:1103:20367:73321,HWI-D00104:165:C29AHACXX:8:1305:11665:98345,HWI-D00104:165:C29AHACXX:8:1101:8911:17109,HWI-D00104:165:C29AHACXX:8:1102:2693:91959,HWI-D00104:165:C29AHACXX:8:2203:2634:96713,HWI-D00104:165:C29AHACXX:8:2307:17791:8352,HWI-D00104:165:C29AHACXX:8:1108:8376:39832,HWI-D00104:165:C29AHACXX:8:2203:4855:96290,HWI-D00104:165:C29AHACXX:8:1205:6662:8507,HWI-D00104:165:C29AHACXX:8:1301:19896:44401,HWI-D00104:165:C29AHACXX:8:2301:11724:56066;sequence=TATGGCTAAATATGAAAATTGATTTA;start=311735;subtype=IES;support_ref=0;support_variant=14;type=IES;
scaffold51_34_with_IES	MILORD	internal_eliminated_sequence	312128	312172	.	.	.	ID=MILORD.34.312128.312172;Name=MILORD.34.312128.312172;bounded_by_ta=TRUE;common_boundary=None;end=312172;ies_id=IESPGM.PTET51.1.34.295787;ies_left_dist=-393;ies_min_dist=393;ies_right_dist=-412;junction_seq=agttaaaagcaatgaTAttttttaaacttgga;read_names=HWI-D00104:165:C29AHACXX:8:1304:17199:52530;sequence=TATGATCTAAATTATTTTATAATTTTGAATTTAATATTGTAGGTA;start=312128;subtype=MAC;support_ref=102;support_variant=1;type=CRYPTIC;
scaffold51_34_with_IES	MILORD	internal_eliminated_sequence	313999	314333	.	.	.	ID=MILORD.34.313999.314333;Name=MILORD.34.313999.314333;bounded_by_ta=TRUE;common_boundary=Both;end=314333;ies_id=IESPGM.PTET51.1.34.298025;ies_left_dist=0;ies_min_dist=0;ies_right_dist=0;junction_seq=tgttcttttttattcTAttaaatatcagcctt;read_names=HWI-D00104:165:C29AHACXX:8:1304:19390:82225,HWI-D00104:165:C29AHACXX:8:2101:10186:62115,HWI-D00104:165:C29AHACXX:8:1306:16812:84777,HWI-D00104:165:C29AHACXX:8:1105:10828:69175,HWI-D00104:165:C29AHACXX:8:2204:12115:54821,HWI-D00104:165:C29AHACXX:8:1101:11938:92676,HWI-D00104:165:C29AHACXX:8:1205:1128:47728,HWI-D00104:165:C29AHACXX:8:1103:9155:51354,HWI-D00104:165:C29AHACXX:8:2307:8682:57892,HWI-D00104:165:C29AHACXX:8:2308:15204:61196,HWI-D00104:165:C29AHACXX:8:1206:6493:9602,HWI-D00104:165:C29AHACXX:8:1103:17029:40563,HWI-D00104:165:C29AHACXX:8:1104:20811:18999,HWI-D00104:165:C29AHACXX:8:2301:7941:7499,HWI-D00104:165:C29AHACXX:8:1304:9834:37405,HWI-D00104:165:C29AHACXX:8:1304:11787:99315,HWI-D00104:165:C29AHACXX:8:2101:13433:69405,HWI-D00104:165:C29AHACXX:8:1106:15277:67501,HWI-D00104:165:C29AHACXX:8:1104:4643:26010,HWI-D00104:165:C29AHACXX:8:2307:9777:62836,HWI-D00104:165:C29AHACXX:8:1102:14900:14092,HWI-D00104:165:C29AHACXX:8:1105:14025:98984,HWI-D00104:165:C29AHACXX:8:1205:6542:40124,HWI-D00104:165:C29AHACXX:8:1203:1385:2636,HWI-D00104:165:C29AHACXX:8:1305:15321:20865,HWI-D00104:165:C29AHACXX:8:1105:5104:60093,HWI-D00104:165:C29AHACXX:8:2202:2273:53024,HWI-D00104:165:C29AHACXX:8:2306:4114:55318;sequence=TACAATATGAACAATGAACTTTATTTGATTTTTTCATTTATTTAAAAACACATAGTATATTTTTTAAAATAATTAATTGTTCATCCATTTTATAAATTAGGTATTATAGTATATCATAATTTATACTTCAGAATTAAAAGTTATATTATGTCAAATTTTCTAGTCTCCTACATCTGTTTATTAATAAACTATTTGAATTTCATTTCACTATTGATCTTTTTAGATACTTCTAATTATGGATTCTATAATATGAGATTTCCAAATTTACATAATATAATATAAATTTGATCTTTAATAAAACAAAATAATTCTTTAATAAAAATATCAATTTACTG;start=313999;subtype=IES;support_ref=4;support_variant=28;type=IES;
scaffold51_34_with_IES	MILORD	internal_eliminated_sequence	314615	314669	.	.	.	ID=MILORD.34.314615.314669;Name=MILORD.34.314615.314669;bounded_by_ta=TRUE;common_boundary=Both;end=314669;ies_id=IESPGM.PTET51.1.34.298306;ies_left_dist=0;ies_min_dist=0;ies_right_dist=0;junction_seq=tttaatttcatcaagTAtcatttaatgtattt;read_names=HWI-D00104:165:C29AHACXX:8:1205:1240:32613,HWI-D00104:165:C29AHACXX:8:2101:14625:35466,HWI-D00104:165:C29AHACXX:8:1204:7014:29802,HWI-D00104:165:C29AHACXX:8:2104:3039:14109,HWI-D00104:165:C29AHACXX:8:2201:17565:94470,HWI-D00104:165:C29AHACXX:8:1206:4059:7647,HWI-D00104:165:C29AHACXX:8:1204:6513:99421,HWI-D00104:165:C29AHACXX:8:2105:18287:82543,HWI-D00104:165:C29AHACXX:8:1102:2759:72146,HWI-D00104:165:C29AHACXX:8:2307:20369:41283,HWI-D00104:165:C29AHACXX:8:1307:14538:21971,HWI-D00104:165:C29AHACXX:8:2202:9497:33650,HWI-D00104:165:C29AHACXX:8:2306:6603:42130,HWI-D00104:165:C29AHACXX:8:2204:1881:78148,HWI-D00104:165:C29AHACXX:8:2209:5283:84000,HWI-D00104:165:C29AHACXX:8:2305:3076:99919,HWI-D00104:165:C29AHACXX:8:2205:14679:7383,HWI-D00104:165:C29AHACXX:8:2209:13509:49697,HWI-D00104:165:C29AHACXX:8:1101:2482:21284,HWI-D00104:165:C29AHACXX:8:1102:4444:71793,HWI-D00104:165:C29AHACXX:8:2305:12037:15966,HWI-D00104:165:C29AHACXX:8:2203:2487:30852,HWI-D00104:165:C29AHACXX:8:2308:20127:53284,HWI-D00104:165:C29AHACXX:8:2205:15394:81098,HWI-D00104:165:C29AHACXX:8:2203:19536:74842,HWI-D00104:165:C29AHACXX:8:1201:7088:87350,HWI-D00104:165:C29AHACXX:8:1101:12105:91209,HWI-D00104:165:C29AHACXX:8:2303:15361:64263,HWI-D00104:165:C29AHACXX:8:2105:3259:14776,HWI-D00104:165:C29AHACXX:8:1203:13642:77622,HWI-D00104:165:C29AHACXX:8:1206:14108:43757,HWI-D00104:165:C29AHACXX:8:2303:14834:48340,HWI-D00104:165:C29AHACXX:8:2303:10628:98592,HWI-D00104:165:C29AHACXX:8:1108:15898:53223,HWI-D00104:165:C29AHACXX:8:2306:5755:7212,HWI-D00104:165:C29AHACXX:8:2308:18494:77675,HWI-D00104:165:C29AHACXX:8:1301:17206:53499,HWI-D00104:165:C29AHACXX:8:1106:14430:58404,HWI-D00104:165:C29AHACXX:8:1206:15474:4485,HWI-D00104:165:C29AHACXX:8:2308:3771:63906,HWI-D00104:165:C29AHACXX:8:1309:7846:86138,HWI-D00104:165:C29AHACXX:8:1301:4449:42700,HWI-D00104:165:C29AHACXX:8:1305:5209:68161,HWI-D00104:165:C29AHACXX:8:2201:19834:19285,HWI-D00104:165:C29AHACXX:8:1105:13979:25277;sequence=TATTGTTGAATTATAATTTTTGATAAATCTTAAATACCATTAATTCAACCAGCTT;start=314615;subtype=IES;support_ref=8;support_variant=45;type=IES;
scaffold51_34_with_IES	MILORD	internal_eliminated_sequence	315497	315553	.	.	.	ID=MILORD.34.315497.315553;Name=MILORD.34.315497.315553;bounded_by_ta=TRUE;common_boundary=None;end=315553;ies_id=IESPGM.PTET51.1.34.298306;ies_left_dist=-882;ies_min_dist=882;ies_right_dist=-884;junction_seq=atttaggtttttcttTAtagtttttgaaattt;read_names=HWI-D00104:165:C29AHACXX:8:2303:17476:86307;sequence=TATTTAATTTTGCAATGTATTATTGTTTATAACTATTTTCATTTTTTGTTGTCAAAA;start=315497;subtype=MAC;support_ref=119;support_variant=1;type=CRYPTIC;
scaffold51_34_with_IES	MILORD	internal_eliminated_sequence	315497	315525	.	.	.	ID=MILORD.34.315497.315525;Name=MILORD.34.315497.315525;bounded_by_ta=TRUE;common_boundary=None;end=315525;ies_id=IESPGM.PTET51.1.34.298306;ies_left_dist=-882;ies_min_dist=856;ies_right_dist=-856;junction_seq=atttaggtttttcttTAactattttcattttt;read_names=HWI-D00104:165:C29AHACXX:8:1107:18601:80994;sequence=TATTTAATTTTGCAATGTATTATTGTTTA;start=315497;subtype=MAC;support_ref=119;support_variant=1;type=CRYPTIC;
scaffold51_34_with_IES	MILORD	internal_eliminated_sequence	319666	319711	.	.	.	ID=MILORD.34.319666.319711;Name=MILORD.34.319666.319711;bounded_by_ta=TRUE;common_boundary=Both;end=319711;ies_id=IESPGM.PTET51.1.34.303253;ies_left_dist=0;ies_min_dist=0;ies_right_dist=0;junction_seq=ttctaatagttttgcTActttgcgtatctttt;read_names=HWI-D00104:165:C29AHACXX:8:2101:4821:58325,HWI-D00104:165:C29AHACXX:8:2304:18144:80275,HWI-D00104:165:C29AHACXX:8:2204:20099:57094,HWI-D00104:165:C29AHACXX:8:1206:15838:97923,HWI-D00104:165:C29AHACXX:8:1205:8757:88911,HWI-D00104:165:C29AHACXX:8:2103:6957:100270,HWI-D00104:165:C29AHACXX:8:2206:16948:75874,HWI-D00104:165:C29AHACXX:8:1204:13202:54030,HWI-D00104:165:C29AHACXX:8:2202:14283:10512,HWI-D00104:165:C29AHACXX:8:2204:4304:51249,HWI-D00104:165:C29AHACXX:8:2201:4990:37787,HWI-D00104:165:C29AHACXX:8:1302:19410:56814,HWI-D00104:165:C29AHACXX:8:2101:9716:31300,HWI-D00104:165:C29AHACXX:8:2301:6941:25709,HWI-D00104:165:C29AHACXX:8:1106:6349:79755,HWI-D00104:165:C29AHACXX:8:2202:11888:83089,HWI-D00104:165:C29AHACXX:8:2209:9754:69511,HWI-D00104:165:C29AHACXX:8:2203:17711:47488,HWI-D00104:165:C29AHACXX:8:2201:6976:92360,HWI-D00104:165:C29AHACXX:8:2104:15266:18794,HWI-D00104:165:C29AHACXX:8:1304:7832:5040,HWI-D00104:165:C29AHACXX:8:1202:3034:70918,HWI-D00104:165:C29AHACXX:8:2206:8415:7122,HWI-D00104:165:C29AHACXX:8:2304:10746:10449,HWI-D00104:165:C29AHACXX:8:1201:8700:17818,HWI-D00104:165:C29AHACXX:8:2103:20172:12553,HWI-D00104:165:C29AHACXX:8:2205:3043:97160,HWI-D00104:165:C29AHACXX:8:2206:5189:65158,HWI-D00104:165:C29AHACXX:8:2203:11496:14122,HWI-D00104:165:C29AHACXX:8:1202:16193:89379,HWI-D00104:165:C29AHACXX:8:2204:14249:89525,HWI-D00104:165:C29AHACXX:8:2205:18394:33954,HWI-D00104:165:C29AHACXX:8:2301:13072:47343,HWI-D00104:165:C29AHACXX:8:1206:19104:91385,HWI-D00104:165:C29AHACXX:8:2202:7189:4908,HWI-D00104:165:C29AHACXX:8:1106:8106:30289;sequence=TACAGTCACTCAAAATAATCGAAATTAATAGATATTATGATGAGTA;start=319666;subtype=IES;support_ref=6;support_variant=36;type=IES;
scaffold51_34_with_IES	MILORD	internal_eliminated_sequence	320198	321204	.	.	.	ID=MILORD.34.320198.321204;Name=MILORD.34.320198.321204;bounded_by_ta=TRUE;common_boundary=LEFT;end=321204;ies_id=IESPGM.PTET51.1.34.303739;ies_left_dist=0;ies_min_dist=0;ies_right_dist=-866;junction_seq=taataatttattcaaTAtcttaatttaaatta;read_names=HWI-D00104:165:C29AHACXX:8:1101:12370:31922;sequence=TATTGTGCTTACGAAAATTCATTTGAATTTTTATAGTATTTAATTTTTATAATCAAGAAACAGTTTTATACTAAATTAAAAATTTCCATTAAATTTGATGCTTAGAAATAATTCATTAGAATTTTTTAATTGCAGCTGCTTTAATTGAATTATTGAGTCATGTAATATTTTTAAGTCTTTCTTCAACAAATTTAATATTTCTTATAGAGCTTTTAACTGAAGTTAGTCTTAATTTTTCTATTATAACTACTGATAATGATATTCAAATTAAATCCAACTATTACATAATATTTCTCCTAATATTTGAAACAATCCTGTTTTTTCTTAATCATTTATCTCTAATTCTTTAGGTAGAAAAAAAAAAAATATCAAATTTTTCAAAATAATAGAATTTAATTAAAATGAAGTATTTCTACACTACAACATTAATTCAATAATTCTAAAGCCATGATGTTGAAGTTTTTCAAAAATATGTTTTTACCTTTACAAAGAAGTTGGGAATCTACAAATTACAAAAAAGTCTCTTTCTTCTAAAAGTTAATGAAGACTTATCCAATCTTTATTTTACATTACATTATACAGTCTATCATATTATAAATTAATCTTCTTATTTTCCATTAATCCGAAATCGTTGACGCTGAATGTCTGTAAAATCCTCCTTATCACTCCTTCATTTAAACTGGCCCTCAAATTAATAAGGTCACTATTGTTAGGAAATTGTGAAATGAGATATTCGATAGCCAATTTTTTATCTTCTTTTTTTTTCAATTATCTGAGGAAAAGGTCTAATATTTTCTTAAAAACTTCTTCTGAAGAAAAAATGTTATTTGATTTGTCTTCAGCTATGCTTTACAACTCCAAAGTCTTATTGTATTTTGATAATGCAGACATTATCTATTACTTTAATATTATAAAATTTATTATAATGAAAGTAAAATATTAATTTTCAGTTATATAGCAAGGGAGATACAATTTTTCGTACAAAAATAACAATCTTAACAACTATT;start=320198;subtype=PARTIAL_EXTERNAL;support_ref=2;support_variant=1;type=ALTERNATIVE;
scaffold51_34_with_IES	MILORD	internal_eliminated_sequence	320198	320338	.	.	.	ID=MILORD.34.320198.320338;Name=MILORD.34.320198.320338;bounded_by_ta=TRUE;common_boundary=Both;end=320338;ies_id=IESPGM.PTET51.1.34.303739;ies_left_dist=0;ies_min_dist=0;ies_right_dist=0;junction_seq=taataatttattcaaTAattgaattattgagt;read_names=HWI-D00104:165:C29AHACXX:8:2204:7946:47065,HWI-D00104:165:C29AHACXX:8:2201:20141:70816,HWI-D00104:165:C29AHACXX:8:1303:2896:51671,HWI-D00104:165:C29AHACXX:8:2101:10990:49747,HWI-D00104:165:C29AHACXX:8:2304:12699:61520,HWI-D00104:165:C29AHACXX:8:1103:3057:97404,HWI-D00104:165:C29AHACXX:8:2306:14638:72376,HWI-D00104:165:C29AHACXX:8:2201:1258:28341,HWI-D00104:165:C29AHACXX:8:2307:14386:93554,HWI-D00104:165:C29AHACXX:8:1307:2924:94100,HWI-D00104:165:C29AHACXX:8:1103:9953:27830,HWI-D00104:165:C29AHACXX:8:2104:7856:51153,HWI-D00104:165:C29AHACXX:8:2308:8353:20207,HWI-D00104:165:C29AHACXX:8:1105:14770:26866,HWI-D00104:165:C29AHACXX:8:2101:13240:80622,HWI-D00104:165:C29AHACXX:8:1204:18596:63822,HWI-D00104:165:C29AHACXX:8:1101:12620:11898,HWI-D00104:165:C29AHACXX:8:1104:3703:43987,HWI-D00104:165:C29AHACXX:8:2306:10180:50276,HWI-D00104:165:C29AHACXX:8:2207:9233:11198,HWI-D00104:165:C29AHACXX:8:1304:12862:54253,HWI-D00104:165:C29AHACXX:8:2108:7971:34486,HWI-D00104:165:C29AHACXX:8:2307:16215:34026,HWI-D00104:165:C29AHACXX:8:1106:8036:92083,HWI-D00104:165:C29AHACXX:8:1203:12459:100486,HWI-D00104:165:C29AHACXX:8:1106:6667:13190;sequence=TATTGTGCTTACGAAAATTCATTTGAATTTTTATAGTATTTAATTTTTATAATCAAGAAACAGTTTTATACTAAATTAAAAATTTCCATTAAATTTGATGCTTAGAAATAATTCATTAGAATTTTTTAATTGCAGCTGCTT;start=320198;subtype=IES;support_ref=4;support_variant=26;type=IES;
scaffold51_34_with_IES	MILORD	internal_eliminated_sequence	320198	320615	.	.	.	ID=MILORD.34.320198.320615;Name=MILORD.34.320198.320615;bounded_by_ta=TRUE;common_boundary=LEFT;end=320615;ies_id=IESPGM.PTET51.1.34.303739;ies_left_dist=0;ies_min_dist=0;ies_right_dist=-277;junction_seq=taataatttattcaaTAcaacattaattcaat;read_names=HWI-D00104:165:C29AHACXX:8:1303:12297:75368,HWI-D00104:165:C29AHACXX:8:1306:6456:64924;sequence=TATTGTGCTTACGAAAATTCATTTGAATTTTTATAGTATTTAATTTTTATAATCAAGAAACAGTTTTATACTAAATTAAAAATTTCCATTAAATTTGATGCTTAGAAATAATTCATTAGAATTTTTTAATTGCAGCTGCTTTAATTGAATTATTGAGTCATGTAATATTTTTAAGTCTTTCTTCAACAAATTTAATATTTCTTATAGAGCTTTTAACTGAAGTTAGTCTTAATTTTTCTATTATAACTACTGATAATGATATTCAAATTAAATCCAACTATTACATAATATTTCTCCTAATATTTGAAACAATCCTGTTTTTTCTTAATCATTTATCTCTAATTCTTTAGGTAGAAAAAAAAAAAATATCAAATTTTTCAAAATAATAGAATTTAATTAAAATGAAGTATTTCTACAC;start=320198;subtype=PARTIAL_EXTERNAL;support_ref=4;support_variant=2;type=ALTERNATIVE;
scaffold51_34_with_IES	MILORD	internal_eliminated_sequence	322985	323012	.	.	.	ID=MILORD.34.322985.323012;Name=MILORD.34.322985.323012;bounded_by_ta=TRUE;common_boundary=Both;end=323012;ies_id=IESPGM.PTET51.1.34.306385;ies_left_dist=0;ies_min_dist=0;ies_right_dist=0;junction_seq=gttggtttcatttagTAcataggttaggattg;read_names=HWI-D00104:165:C29AHACXX:8:1305:19337:50188,HWI-D00104:165:C29AHACXX:8:1102:3597:94780,HWI-D00104:165:C29AHACXX:8:1105:8793:48663,HWI-D00104:165:C29AHACXX:8:2209:20537:89872,HWI-D00104:165:C29AHACXX:8:1305:8201:20343,HWI-D00104:165:C29AHACXX:8:2308:18155:21670,HWI-D00104:165:C29AHACXX:8:2306:9487:67917,HWI-D00104:165:C29AHACXX:8:1202:17594:77319,HWI-D00104:165:C29AHACXX:8:2301:8543:68242,HWI-D00104:165:C29AHACXX:8:1104:8651:60348,HWI-D00104:165:C29AHACXX:8:1203:16153:14459,HWI-D00104:165:C29AHACXX:8:1106:2795:3927,HWI-D00104:165:C29AHACXX:8:1204:7543:20091,HWI-D00104:165:C29AHACXX:8:1107:8436:20023,HWI-D00104:165:C29AHACXX:8:2203:18762:21903,HWI-D00104:165:C29AHACXX:8:1303:7596:81042,HWI-D00104:165:C29AHACXX:8:1301:7814:21610,HWI-D00104:165:C29AHACXX:8:2307:9041:35038,HWI-D00104:165:C29AHACXX:8:2104:16217:26650,HWI-D00104:165:C29AHACXX:8:2103:15056:91586,HWI-D00104:165:C29AHACXX:8:1201:6828:11305,HWI-D00104:165:C29AHACXX:8:1201:11691:9163,HWI-D00104:165:C29AHACXX:8:1104:5948:75500,HWI-D00104:165:C29AHACXX:8:1301:19795:18767,HWI-D00104:165:C29AHACXX:8:1301:8815:77690,HWI-D00104:165:C29AHACXX:8:2308:20370:5848,HWI-D00104:165:C29AHACXX:8:2308:3706:12972,HWI-D00104:165:C29AHACXX:8:2306:15669:27307,HWI-D00104:165:C29AHACXX:8:2201:17066:62144,HWI-D00104:165:C29AHACXX:8:1205:9671:31777,HWI-D00104:165:C29AHACXX:8:1104:4771:4456,HWI-D00104:165:C29AHACXX:8:1304:5721:9018;sequence=TATAGTTAAATATATGTGGATACAATTG;start=322985;subtype=IES;support_ref=0;support_variant=32;type=IES;
scaffold51_34_with_IES	MILORD	internal_eliminated_sequence	323493	323519	.	.	.	ID=MILORD.34.323493.323519;Name=MILORD.34.323493.323519;bounded_by_ta=TRUE;common_boundary=Both;end=323519;ies_id=IESPGM.PTET51.1.34.306865;ies_left_dist=0;ies_min_dist=0;ies_right_dist=0;junction_seq=tgatattggtttaggTActtccaaaattttga;read_names=HWI-D00104:165:C29AHACXX:8:2304:10873:26122,HWI-D00104:165:C29AHACXX:8:1303:12060:72027,HWI-D00104:165:C29AHACXX:8:2304:14511:10360,HWI-D00104:165:C29AHACXX:8:2202:19292:56726,HWI-D00104:165:C29AHACXX:8:1301:18265:26721,HWI-D00104:165:C29AHACXX:8:1108:5377:89524,HWI-D00104:165:C29AHACXX:8:2307:1868:100412,HWI-D00104:165:C29AHACXX:8:2204:11321:49271,HWI-D00104:165:C29AHACXX:8:1202:20100:26507,HWI-D00104:165:C29AHACXX:8:1204:5763:12224,HWI-D00104:165:C29AHACXX:8:1305:16808:81518,HWI-D00104:165:C29AHACXX:8:1206:9842:99928,HWI-D00104:165:C29AHACXX:8:1206:11756:10106,HWI-D00104:165:C29AHACXX:8:2306:12720:68032,HWI-D00104:165:C29AHACXX:8:1201:18754:18082,HWI-D00104:165:C29AHACXX:8:2301:11438:55133,HWI-D00104:165:C29AHACXX:8:1104:6418:28543,HWI-D00104:165:C29AHACXX:8:1305:8840:42506,HWI-D00104:165:C29AHACXX:8:2204:5955:44832,HWI-D00104:165:C29AHACXX:8:1106:4822:74805,HWI-D00104:165:C29AHACXX:8:1305:12757:100095,HWI-D00104:165:C29AHACXX:8:1304:2411:65756,HWI-D00104:165:C29AHACXX:8:1106:8387:23272,HWI-D00104:165:C29AHACXX:8:2201:5411:78184,HWI-D00104:165:C29AHACXX:8:1306:3392:15886,HWI-D00104:165:C29AHACXX:8:1101:2757:74604;sequence=TATGGCATATTTAAATGTAATGAATTG;start=323493;subtype=IES;support_ref=0;support_variant=26;type=IES;
scaffold51_34_with_IES	MILORD	internal_eliminated_sequence	325014	325041	.	.	.	ID=MILORD.34.325014.325041;Name=MILORD.34.325014.325041;bounded_by_ta=TRUE;common_boundary=Both;end=325041;ies_id=IESPGM.PTET51.1.34.308359;ies_left_dist=0;ies_min_dist=0;ies_right_dist=0;junction_seq=tacatgcctgacaatTAcccatttatattttc;read_names=HWI-D00104:165:C29AHACXX:8:1205:6211:98732,HWI-D00104:165:C29AHACXX:8:2308:8376:27763,HWI-D00104:165:C29AHACXX:8:2108:19182:57228,HWI-D00104:165:C29AHACXX:8:2201:19564:39110,HWI-D00104:165:C29AHACXX:8:2201:7733:34716,HWI-D00104:165:C29AHACXX:8:2101:1785:7348,HWI-D00104:165:C29AHACXX:8:2101:8049:49888,HWI-D00104:165:C29AHACXX:8:1104:9031:97728,HWI-D00104:165:C29AHACXX:8:2302:6359:29940,HWI-D00104:165:C29AHACXX:8:2305:13733:11030,HWI-D00104:165:C29AHACXX:8:2203:18039:74865,HWI-D00104:165:C29AHACXX:8:1102:16529:42397,HWI-D00104:165:C29AHACXX:8:2305:8209:55782,HWI-D00104:165:C29AHACXX:8:2207:6805:85925,HWI-D00104:165:C29AHACXX:8:1103:6037:20767,HWI-D00104:165:C29AHACXX:8:2207:12261:85341,HWI-D00104:165:C29AHACXX:8:1104:17323:81676,HWI-D00104:165:C29AHACXX:8:1107:12601:6854,HWI-D00104:165:C29AHACXX:8:2203:11597:45234,HWI-D00104:165:C29AHACXX:8:1206:12927:92718,HWI-D00104:165:C29AHACXX:8:1106:1290:7340,HWI-D00104:165:C29AHACXX:8:1101:4226:41006,HWI-D00104:165:C29AHACXX:8:2201:18603:45822,HWI-D00104:165:C29AHACXX:8:1204:2788:44764,HWI-D00104:165:C29AHACXX:8:2207:17230:16147,HWI-D00104:165:C29AHACXX:8:2207:6067:19490,HWI-D00104:165:C29AHACXX:8:1101:19912:5740,HWI-D00104:165:C29AHACXX:8:2304:2477:43841,HWI-D00104:165:C29AHACXX:8:1206:8309:5408,HWI-D00104:165:C29AHACXX:8:2104:17488:99177;sequence=TATAGTTCCTATTTATTCTTGTGATCCT;start=325014;subtype=IES;support_ref=9;support_variant=30;type=IES;
scaffold51_34_with_IES	MILORD	internal_eliminated_sequence	325121	325169	.	.	.	ID=MILORD.34.325121.325169;Name=MILORD.34.325121.325169;bounded_by_ta=TRUE;common_boundary=Both;end=325169;ies_id=IESPGM.PTET51.1.34.308438;ies_left_dist=0;ies_min_dist=0;ies_right_dist=0;junction_seq=taatttatatttaagTAtcacaacaatttatc;read_names=HWI-D00104:165:C29AHACXX:8:2207:8732:69800,HWI-D00104:165:C29AHACXX:8:1203:17566:54564,HWI-D00104:165:C29AHACXX:8:1108:14536:31324,HWI-D00104:165:C29AHACXX:8:2102:8304:81838,HWI-D00104:165:C29AHACXX:8:2304:13223:9378,HWI-D00104:165:C29AHACXX:8:1307:12186:77445,HWI-D00104:165:C29AHACXX:8:2105:11185:67070,HWI-D00104:165:C29AHACXX:8:1108:7840:85127,HWI-D00104:165:C29AHACXX:8:1106:5790:64988,HWI-D00104:165:C29AHACXX:8:1307:7356:19570,HWI-D00104:165:C29AHACXX:8:1202:17784:75009,HWI-D00104:165:C29AHACXX:8:2205:16724:84357,HWI-D00104:165:C29AHACXX:8:1203:17287:7452,HWI-D00104:165:C29AHACXX:8:2206:15531:49395,HWI-D00104:165:C29AHACXX:8:1303:8121:51693,HWI-D00104:165:C29AHACXX:8:2108:5368:15368,HWI-D00104:165:C29AHACXX:8:2102:7552:35731,HWI-D00104:165:C29AHACXX:8:1303:18993:70759,HWI-D00104:165:C29AHACXX:8:1104:18286:77356,HWI-D00104:165:C29AHACXX:8:1307:15394:63704,HWI-D00104:165:C29AHACXX:8:1201:17528:73803,HWI-D00104:165:C29AHACXX:8:1104:9332:99242,HWI-D00104:165:C29AHACXX:8:2203:19905:52326,HWI-D00104:165:C29AHACXX:8:2302:6772:69554,HWI-D00104:165:C29AHACXX:8:1205:10744:54060,HWI-D00104:165:C29AHACXX:8:1206:6310:22193,HWI-D00104:165:C29AHACXX:8:1306:2463:33638,HWI-D00104:165:C29AHACXX:8:1301:2349:8537,HWI-D00104:165:C29AHACXX:8:1103:12280:84554,HWI-D00104:165:C29AHACXX:8:1306:20597:30388,HWI-D00104:165:C29AHACXX:8:2203:6278:60727,HWI-D00104:165:C29AHACXX:8:2204:11897:59899,HWI-D00104:165:C29AHACXX:8:2307:11918:25753;sequence=TACATTTGAATTACTAAGCCTAATTAATTTGATCTAGCTATTCCAAATG;start=325121;subtype=IES;support_ref=2;support_variant=33;type=IES;
scaffold51_34_with_IES	MILORD	internal_eliminated_sequence	326447	326625	.	.	.	ID=MILORD.34.326447.326625;Name=MILORD.34.326447.326625;bounded_by_ta=TRUE;common_boundary=None;end=326625;ies_id=IESPGM.PTET51.1.34.309937;ies_left_dist=222;ies_min_dist=221;ies_right_dist=221;junction_seq=caaacgctatgttttTAttttataattattat;read_names=HWI-D00104:165:C29AHACXX:8:1103:12978:9010;sequence=TACACTAAAATTTTTGTCATGTTTATAAAAACCATAACAATTATTTAATTGGAATTAGAAAATATATTTTTATATTTCTAACTATTATTAGCTTTTGTATATATAAGTACTGATGATCTAAATGAGTGGATGTGTTGTTATTATAACTTATGTTTTAGAAATTTAATTTTATTCTAATG;start=326447;subtype=MAC;support_ref=94;support_variant=1;type=CRYPTIC;
scaffold51_34_with_IES	MILORD	internal_eliminated_sequence	326648	328155	.	.	.	ID=MILORD.34.326648.328155;Name=MILORD.34.326648.328155;bounded_by_ta=TRUE;common_boundary=None;end=328155;ies_id=IESPGM.PTET51.1.34.309937;ies_left_dist=21;ies_min_dist=21;ies_right_dist=-1309;junction_seq=taattattataaataTAttgaatcaatttatc;read_names=HWI-D00104:165:C29AHACXX:8:2203:5173:51038;sequence=TATATTAAAATATAATTGTTATATAGGTTTAACATATGAGATTTTAGTATTAATGAATTATAAGATTTCATATTATTTTAATGTTTAATTTTATCAAATATTCTTTACTTTTACATTTGTGAATATTCTTTCTGAACTAGACATCTTATTTTAGATACTCATTATAATAAATAATTGATAATCTCTTTTGCGAAAACTATACTTCTAGAAGAAAGAAATATCTAATTTCAAAAATAGTTTTAAACTAAATTTTATGAAGAATATATTTGAATAGAAGGTAATCATATCTTAATAGCATTAGTTGCAAGTGCCAAATTATTAAATAATAGGTTCAGTAAAATATCGGATTGCAATCACTTTACACTATAATTTATTGGTCCTTGTTTAGTATATCAAATAATTCACTAAATTTCCTAATAAAATGGTCTAAATATTTTATTGTGAAACCTCATCTATAAAATAATCGAAAGTTGTGTAATAAAATCATGATTATTGTTAAGGTCATTTTGAATTGAAATCAATGAGGCTAGTTTTATATTATTTCAAGAAGTAAATAAAAGAAATTCATTTAATCTTTATATTTATTAATTATTTTTACTATAAAAAATCTAAATTATTAATTAAATTTCATCATTTTTCATCCCATCACATTAAATTTAATTCTAATGTGAAAGCTGTGTTAATTTAAGTAGGAGTAACGATCTCAATCATATTATGCACTTTGCCTGGTACCTCAGATGAAGAAGGAAGAATAATAAGTTTGGACATTCTTAGTTATGACAACCCAGAAGATAAATTATTATGTCCTATAAAATTTAGACTGAATAATTTATTTTTTAATGCCTGAAAAATTATTTGAGCTTCAAAAGATTGATGGAATTTGGATATTTAAGTAAAATTCAATGAGTTTAGTAAAATTAATAATAATACATTTTAGATTATTTTATTTAAAATGCGTAGTGCAACATAAGAAGAACTAAAATAGAGAGCCAAGTAAAATGAAATCTCTTCAGGAGAGGAAGAAGTGCTTTCAGATTCAGATGAAGACTGTGATCCAGAAAATTATAATTTTTTAATGTCTTAAATTGATTTAGCAGCATTAACCTATGGGATTGTGTAAGAAGATCAGAAAGGACAGGAAATAAACCTAAGAGAGAGAGTTAGCACTCAGTAACTAAAGTAGGAAGTCAATCATGTGAATCAGCATATTAGTGGAAATCACTAAAATATTACTAGTGTTCCTAATCCAATCAAATTGCTTGTTTCAAAATAAAAGAGAAGATATACAGGTGAGAAAGTGAATCTTTCTAATTTTTTAGTCTTTAGATTTAGTAGAATGATTGATTTTAATATCTACAATTTTTATTGTTTTTATTCAACAAAAACCAATGAATAATTCTGTTTTGACTGTAACTATAATGGTTTTAATTTAGATCTAACTTGTATTACTAGTTACTTATGATAGATATTACTGAAAAGATAATAGCAATGGGGTTTCCTGCTGAGAA;start=326648;subtype=EXTERNAL;support_ref=17;support_variant=1;type=ALTERNATIVE;
scaffold51_34_with_IES	MILORD	internal_eliminated_sequence	326667	326846	.	.	.	ID=MILORD.34.326667.326846;Name=MILORD.34.326667.326846;bounded_by_ta=TRUE;common_boundary=RIGHT;end=326846;ies_id=IESPGM.PTET51.1.34.309937;ies_left_dist=2;ies_min_dist=0;ies_right_dist=0;junction_seq=ttaaaatataattgtTActtctagaagaaaga;read_names=HWI-D00104:165:C29AHACXX:8:2104:14081:43184;sequence=TATATAGGTTTAACATATGAGATTTTAGTATTAATGAATTATAAGATTTCATATTATTTTAATGTTTAATTTTATCAAATATTCTTTACTTTTACATTTGTGAATATTCTTTCTGAACTAGACATCTTATTTTAGATACTCATTATAATAAATAATTGATAATCTCTTTTGCGAAAACTA;start=326667;subtype=PARTIAL_EXTERNAL;support_ref=1;support_variant=1;type=ALTERNATIVE;
scaffold51_34_with_IES	MILORD	internal_eliminated_sequence	326667	327006	.	.	.	ID=MILORD.34.326667.327006;Name=MILORD.34.326667.327006;bounded_by_ta=TRUE;common_boundary=None;end=327006;ies_id=IESPGM.PTET51.1.34.309937;ies_left_dist=2;ies_min_dist=2;ies_right_dist=-160;junction_seq=ttaaaatataattgtTAcactataatttattg;read_names=HWI-D00104:165:C29AHACXX:8:1106:7749:12398,HWI-D00104:165:C29AHACXX:8:2204:17027:71571;sequence=TATATAGGTTTAACATATGAGATTTTAGTATTAATGAATTATAAGATTTCATATTATTTTAATGTTTAATTTTATCAAATATTCTTTACTTTTACATTTGTGAATATTCTTTCTGAACTAGACATCTTATTTTAGATACTCATTATAATAAATAATTGATAATCTCTTTTGCGAAAACTATACTTCTAGAAGAAAGAAATATCTAATTTCAAAAATAGTTTTAAACTAAATTTTATGAAGAATATATTTGAATAGAAGGTAATCATATCTTAATAGCATTAGTTGCAAGTGCCAAATTATTAAATAATAGGTTCAGTAAAATATCGGATTGCAATCACTT;start=326667;subtype=EXTERNAL;support_ref=2;support_variant=2;type=ALTERNATIVE;
scaffold51_34_with_IES	MILORD	internal_eliminated_sequence	326669	326846	.	.	.	ID=MILORD.34.326669.326846;Name=MILORD.34.326669.326846;bounded_by_ta=TRUE;common_boundary=Both;end=326846;ies_id=IESPGM.PTET51.1.34.309937;ies_left_dist=0;ies_min_dist=0;ies_right_dist=0;junction_seq=aaaatataattgttaTActtctagaagaaaga;read_names=HWI-D00104:165:C29AHACXX:8:1201:8680:97289,HWI-D00104:165:C29AHACXX:8:2307:3262:8491,HWI-D00104:165:C29AHACXX:8:1107:16739:54485,HWI-D00104:165:C29AHACXX:8:2202:8164:22869,HWI-D00104:165:C29AHACXX:8:2203:18322:42081,HWI-D00104:165:C29AHACXX:8:1307:3040:97971,HWI-D00104:165:C29AHACXX:8:1302:15001:87159,HWI-D00104:165:C29AHACXX:8:1205:12062:15956,HWI-D00104:165:C29AHACXX:8:1306:9853:25542,HWI-D00104:165:C29AHACXX:8:2105:18336:70696,HWI-D00104:165:C29AHACXX:8:1205:11781:8355,HWI-D00104:165:C29AHACXX:8:2203:3880:21793;sequence=TATAGGTTTAACATATGAGATTTTAGTATTAATGAATTATAAGATTTCATATTATTTTAATGTTTAATTTTATCAAATATTCTTTACTTTTACATTTGTGAATATTCTTTCTGAACTAGACATCTTATTTTAGATACTCATTATAATAAATAATTGATAATCTCTTTTGCGAAAACTA;start=326669;subtype=IES;support_ref=2;support_variant=12;type=IES;
scaffold51_34_with_IES	MILORD	internal_eliminated_sequence	327932	328057	.	.	.	ID=MILORD.34.327932.328057;Name=MILORD.34.327932.328057;bounded_by_ta=TRUE;common_boundary=Both;end=328057;ies_id=IESPGM.PTET51.1.34.311022;ies_left_dist=0;ies_min_dist=0;ies_right_dist=0;junction_seq=ataaaagagaagataTAactataatggtttta;read_names=HWI-D00104:165:C29AHACXX:8:2206:11547:29031,HWI-D00104:165:C29AHACXX:8:2303:17066:28671,HWI-D00104:165:C29AHACXX:8:1101:10004:81156,HWI-D00104:165:C29AHACXX:8:1205:6555:71067,HWI-D00104:165:C29AHACXX:8:1101:7436:52645,HWI-D00104:165:C29AHACXX:8:1101:18516:8445,HWI-D00104:165:C29AHACXX:8:1204:6004:6964,HWI-D00104:165:C29AHACXX:8:1201:5640:92562,HWI-D00104:165:C29AHACXX:8:1108:17122:97622,HWI-D00104:165:C29AHACXX:8:1309:7358:66048,HWI-D00104:165:C29AHACXX:8:2204:7617:82297,HWI-D00104:165:C29AHACXX:8:1202:4123:20745,HWI-D00104:165:C29AHACXX:8:2207:8061:25947,HWI-D00104:165:C29AHACXX:8:1305:20012:79568,HWI-D00104:165:C29AHACXX:8:2102:6840:64139,HWI-D00104:165:C29AHACXX:8:1202:7786:91942,HWI-D00104:165:C29AHACXX:8:2102:5208:40734,HWI-D00104:165:C29AHACXX:8:2205:19806:91629,HWI-D00104:165:C29AHACXX:8:2209:1800:30264,HWI-D00104:165:C29AHACXX:8:1201:17522:88754,HWI-D00104:165:C29AHACXX:8:1106:19871:46895,HWI-D00104:165:C29AHACXX:8:1104:20485:25759,HWI-D00104:165:C29AHACXX:8:2101:12688:94436,HWI-D00104:165:C29AHACXX:8:1101:13247:7134,HWI-D00104:165:C29AHACXX:8:1307:5706:70879,HWI-D00104:165:C29AHACXX:8:2103:6295:89848,HWI-D00104:165:C29AHACXX:8:2302:3119:26612,HWI-D00104:165:C29AHACXX:8:2302:18874:73669,HWI-D00104:165:C29AHACXX:8:1104:7506:75366,HWI-D00104:165:C29AHACXX:8:2304:13957:2663,HWI-D00104:165:C29AHACXX:8:2201:11636:20735,HWI-D00104:165:C29AHACXX:8:2304:5665:65454,HWI-D00104:165:C29AHACXX:8:2201:14534:10462,HWI-D00104:165:C29AHACXX:8:2203:9600:32292,HWI-D00104:165:C29AHACXX:8:1204:15850:27724,HWI-D00104:165:C29AHACXX:8:1108:11506:71087,HWI-D00104:165:C29AHACXX:8:2305:17282:93599,HWI-D00104:165:C29AHACXX:8:1201:20253:35343,HWI-D00104:165:C29AHACXX:8:1101:18677:53715,HWI-D00104:165:C29AHACXX:8:1307:6369:80940,HWI-D00104:165:C29AHACXX:8:2105:17126:49022,HWI-D00104:165:C29AHACXX:8:2202:1289:32720,HWI-D00104:165:C29AHACXX:8:1309:2395:18832,HWI-D00104:165:C29AHACXX:8:1204:4247:24604,HWI-D00104:165:C29AHACXX:8:1101:15338:4479,HWI-D00104:165:C29AHACXX:8:2204:6867:33009,HWI-D00104:165:C29AHACXX:8:1304:17539:6705,HWI-D00104:165:C29AHACXX:8:2201:15586:72087,HWI-D00104:165:C29AHACXX:8:2101:14644:33785,HWI-D00104:165:C29AHACXX:8:2305:7771:15667,HWI-D00104:165:C29AHACXX:8:2308:5492:74749,HWI-D00104:165:C29AHACXX:8:1206:4953:5455,HWI-D00104:165:C29AHACXX:8:2103:3287:53913,HWI-D00104:165:C29AHACXX:8:2303:11554:49097,HWI-D00104:165:C29AHACXX:8:2103:11764:15487,HWI-D00104:165:C29AHACXX:8:1102:6383:44735,HWI-D00104:165:C29AHACXX:8:1306:19661:75281,HWI-D00104:165:C29AHACXX:8:2305:3280:20604,HWI-D00104:165:C29AHACXX:8:1202:20157:37857,HWI-D00104:165:C29AHACXX:8:1304:6347:15870,HWI-D00104:165:C29AHACXX:8:2303:1870:86799,HWI-D00104:165:C29AHACXX:8:2303:10950:93519;sequence=TACAGGTGAGAAAGTGAATCTTTCTAATTTTTTAGTCTTTAGATTTAGTAGAATGATTGATTTTAATATCTACAATTTTTATTGTTTTTATTCAACAAAAACCAATGAATAATTCTGTTTTGACTG;start=327932;subtype=IES;support_ref=0;support_variant=62;type=IES;
scaffold51_34_with_IES	MILORD	internal_eliminated_sequence	329350	329375	.	.	.	ID=MILORD.34.329350.329375;Name=MILORD.34.329350.329375;bounded_by_ta=TRUE;common_boundary=Both;end=329375;ies_id=IESPGM.PTET51.1.34.312314;ies_left_dist=0;ies_min_dist=0;ies_right_dist=0;junction_seq=aagtttatgtagatgTAcgattaaattgaaga;read_names=HWI-D00104:165:C29AHACXX:8:1102:2708:39432,HWI-D00104:165:C29AHACXX:8:2304:12453:97475,HWI-D00104:165:C29AHACXX:8:2203:14774:88229,HWI-D00104:165:C29AHACXX:8:1101:2143:56323,HWI-D00104:165:C29AHACXX:8:1104:11842:59108,HWI-D00104:165:C29AHACXX:8:2207:16143:16398,HWI-D00104:165:C29AHACXX:8:2307:11259:96268,HWI-D00104:165:C29AHACXX:8:2207:19071:16678,HWI-D00104:165:C29AHACXX:8:1305:17639:79341,HWI-D00104:165:C29AHACXX:8:1105:3680:29490,HWI-D00104:165:C29AHACXX:8:2304:15627:62826,HWI-D00104:165:C29AHACXX:8:1201:13516:87595,HWI-D00104:165:C29AHACXX:8:2201:6606:80147,HWI-D00104:165:C29AHACXX:8:2306:6672:63531,HWI-D00104:165:C29AHACXX:8:2306:3034:17834,HWI-D00104:165:C29AHACXX:8:2202:17909:93689,HWI-D00104:165:C29AHACXX:8:1206:11796:50314,HWI-D00104:165:C29AHACXX:8:1201:15667:90892,HWI-D00104:165:C29AHACXX:8:1201:8826:11935,HWI-D00104:165:C29AHACXX:8:1105:18301:64672,HWI-D00104:165:C29AHACXX:8:1101:10773:99771,HWI-D00104:165:C29AHACXX:8:2108:5801:56347,HWI-D00104:165:C29AHACXX:8:1206:13043:79430,HWI-D00104:165:C29AHACXX:8:2308:5334:6331,HWI-D00104:165:C29AHACXX:8:1203:2807:40366,HWI-D00104:165:C29AHACXX:8:1203:8432:44314,HWI-D00104:165:C29AHACXX:8:1301:12821:31880,HWI-D00104:165:C29AHACXX:8:1303:10359:4184,HWI-D00104:165:C29AHACXX:8:2108:20678:74991,HWI-D00104:165:C29AHACXX:8:1102:11067:3715,HWI-D00104:165:C29AHACXX:8:1104:17975:24260;sequence=TATAGAATAATTAATCAATTCATTAA;start=329350;subtype=IES;support_ref=0;support_variant=31;type=IES;
scaffold51_34_with_IES	MILORD	internal_eliminated_sequence	329586	329899	.	.	.	ID=MILORD.34.329586.329899;Name=MILORD.34.329586.329899;bounded_by_ta=TRUE;common_boundary=RIGHT;end=329899;ies_id=IESPGM.PTET51.1.34.312736;ies_left_dist=212;ies_min_dist=0;ies_right_dist=0;junction_seq=gaaatatcattatcaTAtctaaactgcagata;read_names=HWI-D00104:165:C29AHACXX:8:1302:17829:83394,HWI-D00104:165:C29AHACXX:8:1107:14731:57878;sequence=TACACTTAAAAAAGACTTAAAAATAGGATTTTTGATCCAATACCTAATGTTAATCCAATTTTCAAGAGTCTAATTGGTAGATCTCTATTGTAGCAATCCAATACCAAGTTACTTTAATAAGAATAAAGTTGTTAAACTAGTTTTAATATTGAAAAAGAAAACAAACTCTAAACTCAATCAGTTAGTCTCCTATTACCTAAATCAACAATAGGTATTGTGTTTATATATATTTTAAAATTATTAGTTTAATTTTCACACTTCTATCTAAATTTATAAGATTAAACCAAAATTTTGTTATAATTTTAAATCAGCAG;start=329586;subtype=PARTIAL_EXTERNAL;support_ref=260;support_variant=2;type=ALTERNATIVE;
scaffold51_34_with_IES	MILORD	internal_eliminated_sequence	329586	329950	.	.	.	ID=MILORD.34.329586.329950;Name=MILORD.34.329586.329950;bounded_by_ta=TRUE;common_boundary=None;end=329950;ies_id=IESPGM.PTET51.1.34.312736;ies_left_dist=212;ies_min_dist=51;ies_right_dist=-51;junction_seq=gaaatatcattatcaTAgttttcgataaagca;read_names=HWI-D00104:165:C29AHACXX:8:2308:11670:23410;sequence=TACACTTAAAAAAGACTTAAAAATAGGATTTTTGATCCAATACCTAATGTTAATCCAATTTTCAAGAGTCTAATTGGTAGATCTCTATTGTAGCAATCCAATACCAAGTTACTTTAATAAGAATAAAGTTGTTAAACTAGTTTTAATATTGAAAAAGAAAACAAACTCTAAACTCAATCAGTTAGTCTCCTATTACCTAAATCAACAATAGGTATTGTGTTTATATATATTTTAAAATTATTAGTTTAATTTTCACACTTCTATCTAAATTTATAAGATTAAACCAAAATTTTGTTATAATTTTAAATCAGCAGTATCTAAACTGCAGATATCCCAATTAAATAAGAAAATGTTTAGGTCTAATG;start=329586;subtype=EXTERNAL;support_ref=130;support_variant=1;type=ALTERNATIVE;
scaffold51_34_with_IES	MILORD	internal_eliminated_sequence	329798	329899	.	.	.	ID=MILORD.34.329798.329899;Name=MILORD.34.329798.329899;bounded_by_ta=TRUE;common_boundary=Both;end=329899;ies_id=IESPGM.PTET51.1.34.312736;ies_left_dist=0;ies_min_dist=0;ies_right_dist=0;junction_seq=taaatcaacaataggTAtctaaactgcagata;read_names=HWI-D00104:165:C29AHACXX:8:2102:15001:10382,HWI-D00104:165:C29AHACXX:8:1201:9425:97196,HWI-D00104:165:C29AHACXX:8:2303:14716:38271,HWI-D00104:165:C29AHACXX:8:2103:5576:30552,HWI-D00104:165:C29AHACXX:8:2104:11518:38465,HWI-D00104:165:C29AHACXX:8:2301:4373:15937,HWI-D00104:165:C29AHACXX:8:2206:16824:22063,HWI-D00104:165:C29AHACXX:8:2202:1091:90993,HWI-D00104:165:C29AHACXX:8:1108:8075:15264,HWI-D00104:165:C29AHACXX:8:1203:15517:35862,HWI-D00104:165:C29AHACXX:8:1106:12974:80460,HWI-D00104:165:C29AHACXX:8:1204:21193:6583,HWI-D00104:165:C29AHACXX:8:2101:13397:94298,HWI-D00104:165:C29AHACXX:8:1303:18022:93854,HWI-D00104:165:C29AHACXX:8:2104:10786:8106,HWI-D00104:165:C29AHACXX:8:2303:3742:59982,HWI-D00104:165:C29AHACXX:8:2104:10685:92983,HWI-D00104:165:C29AHACXX:8:1103:17503:20745,HWI-D00104:165:C29AHACXX:8:2302:4619:54016,HWI-D00104:165:C29AHACXX:8:2308:3146:73218,HWI-D00104:165:C29AHACXX:8:1204:16219:59879,HWI-D00104:165:C29AHACXX:8:1107:7858:52691,HWI-D00104:165:C29AHACXX:8:2101:13581:92512,HWI-D00104:165:C29AHACXX:8:2303:16941:27301;sequence=TATTGTGTTTATATATATTTTAAAATTATTAGTTTAATTTTCACACTTCTATCTAAATTTATAAGATTAAACCAAAATTTTGTTATAATTTTAAATCAGCAG;start=329798;subtype=IES;support_ref=34;support_variant=24;type=IES;
scaffold51_34_with_IES	MILORD	internal_eliminated_sequence	329807	329899	.	.	.	ID=MILORD.34.329807.329899;Name=MILORD.34.329807.329899;bounded_by_ta=TRUE;common_boundary=RIGHT;end=329899;ies_id=IESPGM.PTET51.1.34.312736;ies_left_dist=-9;ies_min_dist=0;ies_right_dist=0;junction_seq=aataggtattgtgttTAtctaaactgcagata;read_names=HWI-D00104:165:C29AHACXX:8:1101:1379:25195;sequence=TATATATATTTTAAAATTATTAGTTTAATTTTCACACTTCTATCTAAATTTATAAGATTAAACCAAAATTTTGTTATAATTTTAAATCAGCAG;start=329807;subtype=PARTIAL_INTERNAL;support_ref=17;support_variant=1;type=ALTERNATIVE;
scaffold51_34_with_IES	MILORD	internal_eliminated_sequence	332168	332223	.	.	.	ID=MILORD.34.332168.332223;Name=MILORD.34.332168.332223;bounded_by_ta=TRUE;common_boundary=Both;end=332223;ies_id=IESPGM.PTET51.1.34.314913;ies_left_dist=0;ies_min_dist=0;ies_right_dist=0;junction_seq=atttttagattcatgTAcaaaataattaagaa;read_names=HWI-D00104:165:C29AHACXX:8:2108:14298:96847,HWI-D00104:165:C29AHACXX:8:1301:9983:86612,HWI-D00104:165:C29AHACXX:8:1204:13139:62162;sequence=TACTGTTTAGGATTTTAATTTAATAGATCAAATTTAATTCAAATTTAAAGTTTCAA;start=332168;subtype=IES;support_ref=6;support_variant=3;type=IES;
scaffold51_34_with_IES	MILORD	internal_eliminated_sequence	332243	332270	.	.	.	ID=MILORD.34.332243.332270;Name=MILORD.34.332243.332270;bounded_by_ta=TRUE;common_boundary=Both;end=332270;ies_id=IESPGM.PTET51.1.34.314932;ies_left_dist=0;ies_min_dist=0;ies_right_dist=0;junction_seq=aaataattaagaaagTAttaattttatatcaa;read_names=HWI-D00104:165:C29AHACXX:8:1101:12679:39054;sequence=TATGGATGATATTAATTAAATGTAATTA;start=332243;subtype=IES;support_ref=0;support_variant=1;type=IES;
scaffold51_34_with_IES	MILORD	internal_eliminated_sequence	333162	333189	.	.	.	ID=MILORD.34.333162.333189;Name=MILORD.34.333162.333189;bounded_by_ta=TRUE;common_boundary=Both;end=333189;ies_id=IESPGM.PTET51.1.34.315823;ies_left_dist=0;ies_min_dist=0;ies_right_dist=0;junction_seq=aatttgtttaagttgTAtaagaaatataataa;read_names=HWI-D00104:165:C29AHACXX:8:1102:12940:38391,HWI-D00104:165:C29AHACXX:8:2205:5878:36303,HWI-D00104:165:C29AHACXX:8:1201:19583:57549,HWI-D00104:165:C29AHACXX:8:2101:10721:64229,HWI-D00104:165:C29AHACXX:8:1306:15376:54600,HWI-D00104:165:C29AHACXX:8:2202:7826:15431,HWI-D00104:165:C29AHACXX:8:2303:10834:88235,HWI-D00104:165:C29AHACXX:8:1204:20326:44315,HWI-D00104:165:C29AHACXX:8:2201:1630:59764,HWI-D00104:165:C29AHACXX:8:2105:4828:22769,HWI-D00104:165:C29AHACXX:8:2108:11960:29799,HWI-D00104:165:C29AHACXX:8:1203:1126:95970,HWI-D00104:165:C29AHACXX:8:1103:7787:56089,HWI-D00104:165:C29AHACXX:8:2105:19237:64021,HWI-D00104:165:C29AHACXX:8:1107:13070:33051,HWI-D00104:165:C29AHACXX:8:1202:9820:30222,HWI-D00104:165:C29AHACXX:8:1307:9676:60780,HWI-D00104:165:C29AHACXX:8:1302:3639:80765,HWI-D00104:165:C29AHACXX:8:1106:7658:62198,HWI-D00104:165:C29AHACXX:8:1204:3387:90365,HWI-D00104:165:C29AHACXX:8:2207:9297:48010,HWI-D00104:165:C29AHACXX:8:2105:19069:87474,HWI-D00104:165:C29AHACXX:8:2307:8351:66324;sequence=TATAAATAATCAAATATAAATTGAATTA;start=333162;subtype=IES;support_ref=15;support_variant=23;type=IES;
scaffold51_34_with_IES	MILORD	internal_eliminated_sequence	334644	334714	.	.	.	ID=MILORD.34.334644.334714;Name=MILORD.34.334644.334714;bounded_by_ta=TRUE;common_boundary=Both;end=334714;ies_id=IESPGM.PTET51.1.34.317277;ies_left_dist=0;ies_min_dist=0;ies_right_dist=0;junction_seq=cttatttgatgatgaTAatataaagatatacg;read_names=HWI-D00104:165:C29AHACXX:8:1206:13802:46834,HWI-D00104:165:C29AHACXX:8:1102:4389:76800,HWI-D00104:165:C29AHACXX:8:2102:18694:81476,HWI-D00104:165:C29AHACXX:8:2101:3590:67366,HWI-D00104:165:C29AHACXX:8:2305:10788:66708,HWI-D00104:165:C29AHACXX:8:2104:12181:64347,HWI-D00104:165:C29AHACXX:8:2103:20997:66266,HWI-D00104:165:C29AHACXX:8:1304:10705:21742,HWI-D00104:165:C29AHACXX:8:2204:14242:92162,HWI-D00104:165:C29AHACXX:8:1203:10864:45954,HWI-D00104:165:C29AHACXX:8:2306:7886:55756,HWI-D00104:165:C29AHACXX:8:2203:20957:79782,HWI-D00104:165:C29AHACXX:8:1106:12301:8289,HWI-D00104:165:C29AHACXX:8:1107:5231:23196,HWI-D00104:165:C29AHACXX:8:1102:12966:76938,HWI-D00104:165:C29AHACXX:8:2302:1394:8672,HWI-D00104:165:C29AHACXX:8:1303:13248:46004,HWI-D00104:165:C29AHACXX:8:2206:19470:18477,HWI-D00104:165:C29AHACXX:8:2203:15587:26333,HWI-D00104:165:C29AHACXX:8:2301:3753:5471,HWI-D00104:165:C29AHACXX:8:2206:9385:83612,HWI-D00104:165:C29AHACXX:8:1309:15999:38892,HWI-D00104:165:C29AHACXX:8:2307:12289:65111,HWI-D00104:165:C29AHACXX:8:1107:19237:73670,HWI-D00104:165:C29AHACXX:8:2202:20652:93588,HWI-D00104:165:C29AHACXX:8:1101:18731:36340,HWI-D00104:165:C29AHACXX:8:2104:16931:74526,HWI-D00104:165:C29AHACXX:8:2202:16635:47635,HWI-D00104:165:C29AHACXX:8:1105:8625:32111,HWI-D00104:165:C29AHACXX:8:2302:8793:11801,HWI-D00104:165:C29AHACXX:8:2306:6730:75619,HWI-D00104:165:C29AHACXX:8:2205:11715:78954,HWI-D00104:165:C29AHACXX:8:1103:3713:64040,HWI-D00104:165:C29AHACXX:8:2304:4848:51347;sequence=TATAAGTGATTTGATAAGTTCATTTCAACTTTATTATTCATATAATAATAGAAAAGTATATAAAATGAGTG;start=334644;subtype=IES;support_ref=8;support_variant=34;type=IES;
scaffold51_34_with_IES	MILORD	internal_eliminated_sequence	336081	336155	.	.	.	ID=MILORD.34.336081.336155;Name=MILORD.34.336081.336155;bounded_by_ta=TRUE;common_boundary=Both;end=336155;ies_id=IESPGM.PTET51.1.34.318643;ies_left_dist=0;ies_min_dist=0;ies_right_dist=0;junction_seq=ccacttattttatgtTAtcattaaagagtgtt;read_names=HWI-D00104:165:C29AHACXX:8:2101:12109:69113,HWI-D00104:165:C29AHACXX:8:1104:6665:20714,HWI-D00104:165:C29AHACXX:8:2105:7899:24762,HWI-D00104:165:C29AHACXX:8:1103:10213:52544,HWI-D00104:165:C29AHACXX:8:2204:5502:33108,HWI-D00104:165:C29AHACXX:8:1206:1916:74456,HWI-D00104:165:C29AHACXX:8:2304:11627:29576,HWI-D00104:165:C29AHACXX:8:1105:1959:30575,HWI-D00104:165:C29AHACXX:8:1304:7176:83683,HWI-D00104:165:C29AHACXX:8:2305:15368:40200,HWI-D00104:165:C29AHACXX:8:2101:20128:46885,HWI-D00104:165:C29AHACXX:8:1307:17105:49411,HWI-D00104:165:C29AHACXX:8:2207:14796:69955,HWI-D00104:165:C29AHACXX:8:1302:10680:9343,HWI-D00104:165:C29AHACXX:8:1304:14013:64899,HWI-D00104:165:C29AHACXX:8:2201:10957:37654,HWI-D00104:165:C29AHACXX:8:1206:2375:38538,HWI-D00104:165:C29AHACXX:8:1202:3592:76237,HWI-D00104:165:C29AHACXX:8:2101:9342:38066,HWI-D00104:165:C29AHACXX:8:2203:18201:45712,HWI-D00104:165:C29AHACXX:8:1205:15492:84012,HWI-D00104:165:C29AHACXX:8:1102:16689:96043,HWI-D00104:165:C29AHACXX:8:1103:6680:40180,HWI-D00104:165:C29AHACXX:8:1107:16314:58911;sequence=TACACTATTTTCAATTATTATTTTTGTTAGATATTTCATTTAAGAACTAATCCAAATTCATAAATACAGCCACTG;start=336081;subtype=IES;support_ref=2;support_variant=24;type=IES;
scaffold51_34_with_IES	MILORD	internal_eliminated_sequence	336387	336415	.	.	.	ID=MILORD.34.336387.336415;Name=MILORD.34.336387.336415;bounded_by_ta=TRUE;common_boundary=Both;end=336415;ies_id=IESPGM.PTET51.1.34.318874;ies_left_dist=0;ies_min_dist=0;ies_right_dist=0;junction_seq=tagcatatgcagtttTAattagaggatggtga;read_names=HWI-D00104:165:C29AHACXX:8:1105:8811:83777,HWI-D00104:165:C29AHACXX:8:2308:8756:75778,HWI-D00104:165:C29AHACXX:8:2303:2327:5675,HWI-D00104:165:C29AHACXX:8:2207:21089:39121,HWI-D00104:165:C29AHACXX:8:2204:2961:69183,HWI-D00104:165:C29AHACXX:8:1204:11497:64341,HWI-D00104:165:C29AHACXX:8:1101:8529:99551,HWI-D00104:165:C29AHACXX:8:1309:17207:36976,HWI-D00104:165:C29AHACXX:8:1104:16396:78733,HWI-D00104:165:C29AHACXX:8:2206:5876:34840,HWI-D00104:165:C29AHACXX:8:1302:4472:30096,HWI-D00104:165:C29AHACXX:8:2305:19581:60201,HWI-D00104:165:C29AHACXX:8:1302:3252:12770,HWI-D00104:165:C29AHACXX:8:2306:11177:92219,HWI-D00104:165:C29AHACXX:8:2307:5142:22539,HWI-D00104:165:C29AHACXX:8:2108:1483:57371,HWI-D00104:165:C29AHACXX:8:1107:9267:14254,HWI-D00104:165:C29AHACXX:8:1306:13041:84020,HWI-D00104:165:C29AHACXX:8:2301:7477:92539,HWI-D00104:165:C29AHACXX:8:2303:11285:92797,HWI-D00104:165:C29AHACXX:8:2303:5503:34902,HWI-D00104:165:C29AHACXX:8:1102:10527:68512,HWI-D00104:165:C29AHACXX:8:2207:12952:8610,HWI-D00104:165:C29AHACXX:8:1206:12272:74241,HWI-D00104:165:C29AHACXX:8:1104:2246:47213,HWI-D00104:165:C29AHACXX:8:2202:5942:45729,HWI-D00104:165:C29AHACXX:8:1302:8146:19145,HWI-D00104:165:C29AHACXX:8:2302:4780:34748,HWI-D00104:165:C29AHACXX:8:1107:3300:61666,HWI-D00104:165:C29AHACXX:8:2206:4546:43939,HWI-D00104:165:C29AHACXX:8:1104:11236:89139,HWI-D00104:165:C29AHACXX:8:2203:10062:40251,HWI-D00104:165:C29AHACXX:8:1204:1859:43193,HWI-D00104:165:C29AHACXX:8:2204:13944:28582,HWI-D00104:165:C29AHACXX:8:2204:7377:82174,HWI-D00104:165:C29AHACXX:8:1108:13993:94074,HWI-D00104:165:C29AHACXX:8:1301:2997:63231;sequence=TATGGTTAATAAAATAATTGAATTTATTA;start=336387;subtype=IES;support_ref=3;support_variant=37;type=IES;
scaffold51_34_with_IES	MILORD	internal_eliminated_sequence	340121	340198	.	.	.	ID=MILORD.34.340121.340198;Name=MILORD.34.340121.340198;bounded_by_ta=TRUE;common_boundary=Both;end=340198;ies_id=IESPGM.PTET51.1.34.322579;ies_left_dist=0;ies_min_dist=0;ies_right_dist=0;junction_seq=tgttattcattgtgaTAgtatcttatttctca;read_names=HWI-D00104:165:C29AHACXX:8:1201:10605:91909,HWI-D00104:165:C29AHACXX:8:2202:21247:57224,HWI-D00104:165:C29AHACXX:8:1206:13875:56701,HWI-D00104:165:C29AHACXX:8:2305:7451:100430,HWI-D00104:165:C29AHACXX:8:2303:2827:72830,HWI-D00104:165:C29AHACXX:8:1102:6095:26131,HWI-D00104:165:C29AHACXX:8:1305:3735:98675,HWI-D00104:165:C29AHACXX:8:2305:20438:74534,HWI-D00104:165:C29AHACXX:8:1305:15517:44442,HWI-D00104:165:C29AHACXX:8:1303:3782:4729,HWI-D00104:165:C29AHACXX:8:2303:6636:90655,HWI-D00104:165:C29AHACXX:8:1306:12023:7146,HWI-D00104:165:C29AHACXX:8:2201:8355:98474,HWI-D00104:165:C29AHACXX:8:1309:16714:75729,HWI-D00104:165:C29AHACXX:8:2205:5813:5557,HWI-D00104:165:C29AHACXX:8:2202:17827:7639,HWI-D00104:165:C29AHACXX:8:2307:1376:79410,HWI-D00104:165:C29AHACXX:8:1107:15745:76199,HWI-D00104:165:C29AHACXX:8:1106:5302:49540,HWI-D00104:165:C29AHACXX:8:1106:14478:94954,HWI-D00104:165:C29AHACXX:8:2304:8200:99944,HWI-D00104:165:C29AHACXX:8:1307:4600:76740,HWI-D00104:165:C29AHACXX:8:2301:9947:14062,HWI-D00104:165:C29AHACXX:8:2209:8308:44774,HWI-D00104:165:C29AHACXX:8:1305:11059:100341,HWI-D00104:165:C29AHACXX:8:1305:18042:83456;sequence=TACAGGTTGAAATAAATACATTTCAATTTCATTATGTATTCACAATTAAAAATAACTAAGATTATAATCAAAAGACTG;start=340121;subtype=IES;support_ref=0;support_variant=26;type=IES;
scaffold51_34_with_IES	MILORD	internal_eliminated_sequence	340482	340510	.	.	.	ID=MILORD.34.340482.340510;Name=MILORD.34.340482.340510;bounded_by_ta=TRUE;common_boundary=Both;end=340510;ies_id=IESPGM.PTET51.1.34.322862;ies_left_dist=0;ies_min_dist=0;ies_right_dist=0;junction_seq=tttatgttatccaatTAaaatcccttgtttta;read_names=HWI-D00104:165:C29AHACXX:8:1105:18262:4888,HWI-D00104:165:C29AHACXX:8:2304:14456:88151,HWI-D00104:165:C29AHACXX:8:2302:16606:5460,HWI-D00104:165:C29AHACXX:8:1206:15282:49675,HWI-D00104:165:C29AHACXX:8:2307:8445:73612,HWI-D00104:165:C29AHACXX:8:1203:13241:19986,HWI-D00104:165:C29AHACXX:8:1302:5699:39735,HWI-D00104:165:C29AHACXX:8:2207:15327:46416,HWI-D00104:165:C29AHACXX:8:2305:12417:69665,HWI-D00104:165:C29AHACXX:8:1302:12487:61244,HWI-D00104:165:C29AHACXX:8:1101:17734:79320,HWI-D00104:165:C29AHACXX:8:1206:19918:40781,HWI-D00104:165:C29AHACXX:8:2203:8792:14282,HWI-D00104:165:C29AHACXX:8:1203:16229:30846,HWI-D00104:165:C29AHACXX:8:2103:16326:97471,HWI-D00104:165:C29AHACXX:8:1303:12327:21444,HWI-D00104:165:C29AHACXX:8:1104:9739:101060,HWI-D00104:165:C29AHACXX:8:1202:12162:45611,HWI-D00104:165:C29AHACXX:8:1303:19656:55305,HWI-D00104:165:C29AHACXX:8:1302:3827:45540,HWI-D00104:165:C29AHACXX:8:2207:21131:89540,HWI-D00104:165:C29AHACXX:8:1104:9665:28493,HWI-D00104:165:C29AHACXX:8:1102:18922:23122,HWI-D00104:165:C29AHACXX:8:2307:3419:76605,HWI-D00104:165:C29AHACXX:8:1103:2878:16967,HWI-D00104:165:C29AHACXX:8:1201:4807:45482,HWI-D00104:165:C29AHACXX:8:2301:16356:78652,HWI-D00104:165:C29AHACXX:8:1107:11316:64367,HWI-D00104:165:C29AHACXX:8:1206:20918:41825,HWI-D00104:165:C29AHACXX:8:2103:15803:33483;sequence=TATAGTTCTTAAATCATTCTTCTGCACTA;start=340482;subtype=IES;support_ref=0;support_variant=30;type=IES;
scaffold51_34_with_IES	MILORD	internal_eliminated_sequence	341012	341095	.	.	.	ID=MILORD.34.341012.341095;Name=MILORD.34.341012.341095;bounded_by_ta=TRUE;common_boundary=Both;end=341095;ies_id=IESPGM.PTET51.1.34.323363;ies_left_dist=0;ies_min_dist=0;ies_right_dist=0;junction_seq=tgcattaacttctggTActttcttatttttaa;read_names=HWI-D00104:165:C29AHACXX:8:2204:12332:45731,HWI-D00104:165:C29AHACXX:8:2202:9004:59430,HWI-D00104:165:C29AHACXX:8:2301:10950:92762,HWI-D00104:165:C29AHACXX:8:1204:20484:56792,HWI-D00104:165:C29AHACXX:8:2204:8727:44579,HWI-D00104:165:C29AHACXX:8:2206:5175:17404,HWI-D00104:165:C29AHACXX:8:2205:7977:30050,HWI-D00104:165:C29AHACXX:8:2302:8178:25665,HWI-D00104:165:C29AHACXX:8:2103:4316:28952,HWI-D00104:165:C29AHACXX:8:1108:18860:95422,HWI-D00104:165:C29AHACXX:8:1305:18563:13409,HWI-D00104:165:C29AHACXX:8:1104:10603:40284,HWI-D00104:165:C29AHACXX:8:1304:12180:36802,HWI-D00104:165:C29AHACXX:8:2202:4230:62855,HWI-D00104:165:C29AHACXX:8:2205:11058:82393,HWI-D00104:165:C29AHACXX:8:1303:8175:97005,HWI-D00104:165:C29AHACXX:8:2105:19070:71905,HWI-D00104:165:C29AHACXX:8:2203:19342:9312,HWI-D00104:165:C29AHACXX:8:1205:8896:91837,HWI-D00104:165:C29AHACXX:8:1302:18816:34619,HWI-D00104:165:C29AHACXX:8:1205:12868:37701,HWI-D00104:165:C29AHACXX:8:1306:1114:15227,HWI-D00104:165:C29AHACXX:8:1304:11432:58616,HWI-D00104:165:C29AHACXX:8:1105:8365:11983,HWI-D00104:165:C29AHACXX:8:2202:10651:66588,HWI-D00104:165:C29AHACXX:8:1101:10541:24813,HWI-D00104:165:C29AHACXX:8:1306:18242:74680,HWI-D00104:165:C29AHACXX:8:2206:7295:6455,HWI-D00104:165:C29AHACXX:8:1108:8297:65429,HWI-D00104:165:C29AHACXX:8:2202:20419:76610,HWI-D00104:165:C29AHACXX:8:1205:20912:61421,HWI-D00104:165:C29AHACXX:8:1103:11671:77688,HWI-D00104:165:C29AHACXX:8:1204:1800:75037,HWI-D00104:165:C29AHACXX:8:1202:20491:72870,HWI-D00104:165:C29AHACXX:8:1105:11265:12115,HWI-D00104:165:C29AHACXX:8:1201:7014:11368;sequence=TATTATCTAATTATATTTTGATTATCTTAGAATTAGTTTGAAATTAATCTACATAAAAAATAATAAATAATCCATTTTCTACAA;start=341012;subtype=IES;support_ref=2;support_variant=36;type=IES;
scaffold51_34_with_IES	MILORD	internal_eliminated_sequence	341427	341453	.	.	.	ID=MILORD.34.341427.341453;Name=MILORD.34.341427.341453;bounded_by_ta=TRUE;common_boundary=Both;end=341453;ies_id=IESPGM.PTET51.1.34.323694;ies_left_dist=0;ies_min_dist=0;ies_right_dist=0;junction_seq=ataatcacattatagTAcaacaacctgtctaa;read_names=HWI-D00104:165:C29AHACXX:8:1301:19103:83371,HWI-D00104:165:C29AHACXX:8:1204:5130:15828,HWI-D00104:165:C29AHACXX:8:1101:6670:74059,HWI-D00104:165:C29AHACXX:8:1201:12748:40845,HWI-D00104:165:C29AHACXX:8:2206:15036:76984,HWI-D00104:165:C29AHACXX:8:1302:11984:3570,HWI-D00104:165:C29AHACXX:8:2103:1325:75510,HWI-D00104:165:C29AHACXX:8:2207:12709:69899,HWI-D00104:165:C29AHACXX:8:2204:9787:36085,HWI-D00104:165:C29AHACXX:8:1301:12901:52922,HWI-D00104:165:C29AHACXX:8:1101:7836:83275,HWI-D00104:165:C29AHACXX:8:1301:13837:37810,HWI-D00104:165:C29AHACXX:8:1106:6148:42867,HWI-D00104:165:C29AHACXX:8:1206:16589:86882,HWI-D00104:165:C29AHACXX:8:1204:7131:25901,HWI-D00104:165:C29AHACXX:8:1105:6478:30802,HWI-D00104:165:C29AHACXX:8:1105:17682:3986,HWI-D00104:165:C29AHACXX:8:1101:16984:45695,HWI-D00104:165:C29AHACXX:8:2202:18264:94872,HWI-D00104:165:C29AHACXX:8:1107:9314:94884,HWI-D00104:165:C29AHACXX:8:2104:16785:95308,HWI-D00104:165:C29AHACXX:8:2202:17469:50821,HWI-D00104:165:C29AHACXX:8:1101:8614:50348,HWI-D00104:165:C29AHACXX:8:2101:7677:55851,HWI-D00104:165:C29AHACXX:8:1302:15765:3442,HWI-D00104:165:C29AHACXX:8:2102:14313:37008,HWI-D00104:165:C29AHACXX:8:2102:13499:15843,HWI-D00104:165:C29AHACXX:8:1206:5899:92880,HWI-D00104:165:C29AHACXX:8:1108:3178:59148,HWI-D00104:165:C29AHACXX:8:2207:6889:7406,HWI-D00104:165:C29AHACXX:8:2305:3791:38389;sequence=TATCATAGAATACCTACTTAAATTCCA;start=341427;subtype=IES;support_ref=3;support_variant=31;type=IES;
scaffold51_34_with_IES	MILORD	internal_eliminated_sequence	341617	341674	.	.	.	ID=MILORD.34.341617.341674;Name=MILORD.34.341617.341674;bounded_by_ta=TRUE;common_boundary=Both;end=341674;ies_id=IESPGM.PTET51.1.34.323857;ies_left_dist=0;ies_min_dist=0;ies_right_dist=0;junction_seq=ctttacttattcgcaTAcatgttactttaaaa;read_names=HWI-D00104:165:C29AHACXX:8:1205:8444:7753,HWI-D00104:165:C29AHACXX:8:1304:12494:60428,HWI-D00104:165:C29AHACXX:8:2304:13932:12690,HWI-D00104:165:C29AHACXX:8:2104:13311:35895,HWI-D00104:165:C29AHACXX:8:2202:6743:56420,HWI-D00104:165:C29AHACXX:8:1301:15585:42848,HWI-D00104:165:C29AHACXX:8:1301:16525:81546,HWI-D00104:165:C29AHACXX:8:1306:7179:34237,HWI-D00104:165:C29AHACXX:8:2304:1486:62861,HWI-D00104:165:C29AHACXX:8:1202:9643:99761,HWI-D00104:165:C29AHACXX:8:1104:16741:77929,HWI-D00104:165:C29AHACXX:8:2304:12244:44796,HWI-D00104:165:C29AHACXX:8:1107:16587:81100,HWI-D00104:165:C29AHACXX:8:2205:3678:15227,HWI-D00104:165:C29AHACXX:8:2102:17174:36527,HWI-D00104:165:C29AHACXX:8:2105:10900:81092,HWI-D00104:165:C29AHACXX:8:2302:15190:9794,HWI-D00104:165:C29AHACXX:8:1303:8713:55458,HWI-D00104:165:C29AHACXX:8:2205:17290:96445,HWI-D00104:165:C29AHACXX:8:2105:3240:43184,HWI-D00104:165:C29AHACXX:8:1303:11131:66343,HWI-D00104:165:C29AHACXX:8:1103:6476:61522,HWI-D00104:165:C29AHACXX:8:2103:3575:92118;sequence=TATAGTGGATTTGGTTTATTATATTTTATTCAAACACAAAATTTATCCAGATTAACTC;start=341617;subtype=IES;support_ref=2;support_variant=23;type=IES;
scaffold51_34_with_IES	MILORD	internal_eliminated_sequence	341930	342219	.	.	.	ID=MILORD.34.341930.342219;Name=MILORD.34.341930.342219;bounded_by_ta=TRUE;common_boundary=None;end=342219;ies_id=IESPGM.PTET51.1.34.323857;ies_left_dist=-313;ies_min_dist=313;ies_right_dist=-545;junction_seq=atagtattttttcagTAttttataatggtcat;read_names=HWI-D00104:165:C29AHACXX:8:1105:14023:85197;sequence=TATTTTATTTTCTATTTTATTTGATAATCTCTATTTTTATAAATTTAAATAACTTATACGTATATATATACTTATTTTCAGTTTTCATCATCTTTATATATGAATAAACTCCATCAATTATCAGATGTAGATTATATATGAGGATTGAAATTTAAATCTGTAAATAATATCTCCTTTAATATATTACTTTATAAATTAAGGTTAGATTTATTATTTTTATTTTGTCTCCAATCAATTTTTATTATCTATTAACATACTATCGATTATTTAATTAATTTTTTTGAATTCTT;start=341930;subtype=MAC;support_ref=91;support_variant=1;type=CRYPTIC;
scaffold51_34_with_IES	MILORD	internal_eliminated_sequence	341996	342804	.	.	.	ID=MILORD.34.341996.342804;Name=MILORD.34.341996.342804;bounded_by_ta=TRUE;common_boundary=None;end=342804;ies_id=IESPGM.PTET51.1.34.323857;ies_left_dist=-379;ies_min_dist=379;ies_right_dist=-1130;junction_seq=acttatacgtatataTAtcacatatatttact;read_names=HWI-D00104:165:C29AHACXX:8:1301:16681:54485;sequence=TATACTTATTTTCAGTTTTCATCATCTTTATATATGAATAAACTCCATCAATTATCAGATGTAGATTATATATGAGGATTGAAATTTAAATCTGTAAATAATATCTCCTTTAATATATTACTTTATAAATTAAGGTTAGATTTATTATTTTTATTTTGTCTCCAATCAATTTTTATTATCTATTAACATACTATCGATTATTTAATTAATTTTTTTGAATTCTTTATTTTATAATGGTCATTTAGAATAATTATATGTGAAATTGAATTACCAAAATATTTATGTTTTGAAAAACTCTTTCCGAACTCCTCCATTCTTAATAATTCTCAGTTGAAAGTTGAACTCAGAAAAATTAATCTAAAATCTTAAACAAAATATTATTAGGCTCAGACCTTGTCTTAATTAAAGTAATCCTGCCTTTCAGGCTTTCGATAAAATAATTTTCACTGAAAAATTCAATAGGCTTTTATTTATACTTAACATAAACATATTATTAGTGTTGATATATTTCTATCTAAATATTTGCAGTTTTGAGAAGTATTTTTAAAGAAATGCCTAGTATTTTTTTCATTTTCTTAAAGAATAAAAGTCAAAGAATGATTAGTTACCTCTAATTAAATATTATAGTTTGGAATGAAAAAATTGTCATCTTTAATAGCTTACTATATTTTTTATGATTAACCTTATTGTAATTCATTTTTTTGTGGAATCCTAACTTTATAAAAGAGAAGTTCGAATAAATAGTTTTGCACAAACTTATTTTTAGGGATATGTTGATAGAATTATATTTATTCATTAAATAGGTTAAA;start=341996;subtype=MAC;support_ref=101;support_variant=1;type=CRYPTIC;
scaffold51_34_with_IES	MILORD	internal_eliminated_sequence	342147	342224	.	.	.	ID=MILORD.34.342147.342224;Name=MILORD.34.342147.342224;bounded_by_ta=TRUE;common_boundary=None;end=342224;ies_id=IESPGM.PTET51.1.34.323857;ies_left_dist=-530;ies_min_dist=530;ies_right_dist=-550;junction_seq=tagatttattattttTAtaatggtcatttaga;read_names=HWI-D00104:165:C29AHACXX:8:2105:8961:91346;sequence=TATTTTGTCTCCAATCAATTTTTATTATCTATTAACATACTATCGATTATTTAATTAATTTTTTTGAATTCTTTATTT;start=342147;subtype=MAC;support_ref=84;support_variant=1;type=CRYPTIC;
scaffold51_34_with_IES	MILORD	internal_eliminated_sequence	342202	342224	.	.	.	ID=MILORD.34.342202.342224;Name=MILORD.34.342202.342224;bounded_by_ta=TRUE;common_boundary=None;end=342224;ies_id=IESPGM.PTET51.1.34.323857;ies_left_dist=-585;ies_min_dist=550;ies_right_dist=-550;junction_seq=tatcgattatttaatTAtaatggtcatttaga;read_names=HWI-D00104:165:C29AHACXX:8:1206:9435:18681;sequence=TAATTTTTTTGAATTCTTTATTT;start=342202;subtype=MAC;support_ref=38;support_variant=1;type=CRYPTIC;
scaffold51_34_with_IES	MILORD	internal_eliminated_sequence	343674	343836	.	.	.	ID=MILORD.34.343674.343836;Name=MILORD.34.343674.343836;bounded_by_ta=TRUE;common_boundary=Both;end=343836;ies_id=IESPGM.PTET51.1.34.325856;ies_left_dist=0;ies_min_dist=0;ies_right_dist=0;junction_seq=tctaacaaatctttgTAcctagagtcgaacat;read_names=HWI-D00104:165:C29AHACXX:8:2101:11827:64273,HWI-D00104:165:C29AHACXX:8:1302:21051:92427,HWI-D00104:165:C29AHACXX:8:1203:13524:85906,HWI-D00104:165:C29AHACXX:8:1105:11217:69683,HWI-D00104:165:C29AHACXX:8:1302:4299:62834,HWI-D00104:165:C29AHACXX:8:1306:15063:57541,HWI-D00104:165:C29AHACXX:8:1103:4565:3827;sequence=TATTGTTATACTAAAAAGTAAAATTCCAAATGTTATAATCTACTGAATTACCAAACTAAAATATTTTCTTAGTAGGTAGTTGATATACACAAATCATCATTTAAAGAGGTTCTTCTTTATTAAGAAATGGAAGAAAATAAAAAATGTATTTTTAAATTTACAT;start=343674;subtype=IES;support_ref=138;support_variant=7;type=IES;
scaffold51_34_with_IES	MILORD	internal_eliminated_sequence	344200	344281	.	.	.	ID=MILORD.34.344200.344281;Name=MILORD.34.344200.344281;bounded_by_ta=TRUE;common_boundary=Both;end=344281;ies_id=IESPGM.PTET51.1.34.326219;ies_left_dist=0;ies_min_dist=0;ies_right_dist=0;junction_seq=taataattattaaaaTAtgtcgacctataaat;read_names=HWI-D00104:165:C29AHACXX:8:2103:7684:7282,HWI-D00104:165:C29AHACXX:8:1201:13792:51936,HWI-D00104:165:C29AHACXX:8:1102:15959:95261,HWI-D00104:165:C29AHACXX:8:1103:2378:64470,HWI-D00104:165:C29AHACXX:8:1104:17671:74901,HWI-D00104:165:C29AHACXX:8:1309:13573:44612,HWI-D00104:165:C29AHACXX:8:2104:3852:38096,HWI-D00104:165:C29AHACXX:8:2308:4237:90711,HWI-D00104:165:C29AHACXX:8:2204:16649:84842,HWI-D00104:165:C29AHACXX:8:2209:4249:24763,HWI-D00104:165:C29AHACXX:8:2201:15192:100789,HWI-D00104:165:C29AHACXX:8:1307:19488:73727,HWI-D00104:165:C29AHACXX:8:1301:12060:68449,HWI-D00104:165:C29AHACXX:8:1107:19630:37752,HWI-D00104:165:C29AHACXX:8:1204:2925:81434,HWI-D00104:165:C29AHACXX:8:1306:17047:26720,HWI-D00104:165:C29AHACXX:8:2304:17880:4685,HWI-D00104:165:C29AHACXX:8:2301:3140:57006,HWI-D00104:165:C29AHACXX:8:2201:14422:36922,HWI-D00104:165:C29AHACXX:8:1102:18510:82841,HWI-D00104:165:C29AHACXX:8:2305:8631:29698,HWI-D00104:165:C29AHACXX:8:1106:16229:74662;sequence=TATATTGTTTAAATAGAAGAAATTAAATAATAATAGGAGATTCAAACTAATTTTGATTAAATTAAATATGAAGATTAATAAT;start=344200;subtype=IES;support_ref=4;support_variant=22;type=IES;
scaffold51_34_with_IES	MILORD	internal_eliminated_sequence	344989	345072	.	.	.	ID=MILORD.34.344989.345072;Name=MILORD.34.344989.345072;bounded_by_ta=TRUE;common_boundary=Both;end=345072;ies_id=IESPGM.PTET51.1.34.326926;ies_left_dist=0;ies_min_dist=0;ies_right_dist=0;junction_seq=aaaggcttataaaggTAgttgtttaaaggata;read_names=HWI-D00104:165:C29AHACXX:8:1205:6954:19466,HWI-D00104:165:C29AHACXX:8:2307:7446:3486,HWI-D00104:165:C29AHACXX:8:1105:10524:87505,HWI-D00104:165:C29AHACXX:8:2101:13117:80583,HWI-D00104:165:C29AHACXX:8:1305:10864:70594,HWI-D00104:165:C29AHACXX:8:2205:2359:73298,HWI-D00104:165:C29AHACXX:8:1101:18704:12620,HWI-D00104:165:C29AHACXX:8:1103:14815:59949,HWI-D00104:165:C29AHACXX:8:2308:9958:69158,HWI-D00104:165:C29AHACXX:8:2203:12369:42845,HWI-D00104:165:C29AHACXX:8:2305:13500:74691,HWI-D00104:165:C29AHACXX:8:2202:3754:60106,HWI-D00104:165:C29AHACXX:8:1108:4936:9351,HWI-D00104:165:C29AHACXX:8:1102:10048:73317,HWI-D00104:165:C29AHACXX:8:1103:11995:91780;sequence=TATTGTAGATAAATTGTATTATTCTTAAAAGTTTTAACTTTAAAAAATCTTTCGAAAAAAAATAAAAATTATTATGATCTATCT;start=344989;subtype=IES;support_ref=12;support_variant=15;type=IES;
scaffold51_34_with_IES	MILORD	internal_eliminated_sequence	349986	350013	.	.	.	ID=MILORD.34.349986.350013;Name=MILORD.34.349986.350013;bounded_by_ta=TRUE;common_boundary=Both;end=350013;ies_id=IESPGM.PTET51.1.34.331839;ies_left_dist=0;ies_min_dist=0;ies_right_dist=0;junction_seq=gtagaaaaatggccaTAaaagctacaaatcaa;read_names=HWI-D00104:165:C29AHACXX:8:1309:18896:64959,HWI-D00104:165:C29AHACXX:8:2205:9717:93816,HWI-D00104:165:C29AHACXX:8:2207:15967:14423,HWI-D00104:165:C29AHACXX:8:2104:8222:98847,HWI-D00104:165:C29AHACXX:8:1102:20620:87172,HWI-D00104:165:C29AHACXX:8:2306:12957:79559,HWI-D00104:165:C29AHACXX:8:2204:11990:62944,HWI-D00104:165:C29AHACXX:8:1101:7697:32398,HWI-D00104:165:C29AHACXX:8:2303:7155:6546,HWI-D00104:165:C29AHACXX:8:2202:15260:25751,HWI-D00104:165:C29AHACXX:8:1301:14950:57148,HWI-D00104:165:C29AHACXX:8:2301:8362:97992,HWI-D00104:165:C29AHACXX:8:2206:5604:68161,HWI-D00104:165:C29AHACXX:8:2305:16634:5302,HWI-D00104:165:C29AHACXX:8:2202:2125:27119,HWI-D00104:165:C29AHACXX:8:1301:10168:71118,HWI-D00104:165:C29AHACXX:8:1206:6549:85094,HWI-D00104:165:C29AHACXX:8:1302:1428:25646,HWI-D00104:165:C29AHACXX:8:2204:19625:92106,HWI-D00104:165:C29AHACXX:8:2101:5132:60757,HWI-D00104:165:C29AHACXX:8:1303:13685:15243,HWI-D00104:165:C29AHACXX:8:2301:11145:53650,HWI-D00104:165:C29AHACXX:8:1306:19303:8307,HWI-D00104:165:C29AHACXX:8:1309:18111:74788,HWI-D00104:165:C29AHACXX:8:1307:8633:19443,HWI-D00104:165:C29AHACXX:8:1108:8800:67759,HWI-D00104:165:C29AHACXX:8:2308:5513:28186,HWI-D00104:165:C29AHACXX:8:1202:10555:45972,HWI-D00104:165:C29AHACXX:8:2304:12329:16393;sequence=TATAGTCTATTCCTAAACAATTCAATTA;start=349986;subtype=IES;support_ref=0;support_variant=29;type=IES;
scaffold51_34_with_IES	MILORD	internal_eliminated_sequence	350407	350480	.	.	.	ID=MILORD.34.350407.350480;Name=MILORD.34.350407.350480;bounded_by_ta=TRUE;common_boundary=Both;end=350480;ies_id=IESPGM.PTET51.1.34.332232;ies_left_dist=0;ies_min_dist=0;ies_right_dist=0;junction_seq=ttccataatcagtcaTAgctcctactgacaag;read_names=HWI-D00104:165:C29AHACXX:8:1206:12144:40922,HWI-D00104:165:C29AHACXX:8:1303:17842:15862,HWI-D00104:165:C29AHACXX:8:1306:2715:50790,HWI-D00104:165:C29AHACXX:8:2206:12224:16253,HWI-D00104:165:C29AHACXX:8:1304:12786:43669,HWI-D00104:165:C29AHACXX:8:2308:10800:49315,HWI-D00104:165:C29AHACXX:8:2305:13418:32453,HWI-D00104:165:C29AHACXX:8:2206:6629:61806,HWI-D00104:165:C29AHACXX:8:2105:16657:81847,HWI-D00104:165:C29AHACXX:8:1104:12611:15336,HWI-D00104:165:C29AHACXX:8:2205:17162:68607,HWI-D00104:165:C29AHACXX:8:1106:17717:48680,HWI-D00104:165:C29AHACXX:8:1203:16405:89513,HWI-D00104:165:C29AHACXX:8:1104:2957:46664,HWI-D00104:165:C29AHACXX:8:1304:20491:3638,HWI-D00104:165:C29AHACXX:8:1108:13269:85500,HWI-D00104:165:C29AHACXX:8:2203:1385:20705,HWI-D00104:165:C29AHACXX:8:1105:7583:70371,HWI-D00104:165:C29AHACXX:8:1201:16184:83680,HWI-D00104:165:C29AHACXX:8:2104:17651:48449,HWI-D00104:165:C29AHACXX:8:1307:12990:58955,HWI-D00104:165:C29AHACXX:8:1205:11266:77601,HWI-D00104:165:C29AHACXX:8:1203:9301:84826,HWI-D00104:165:C29AHACXX:8:2201:9757:35393,HWI-D00104:165:C29AHACXX:8:1105:8771:13743,HWI-D00104:165:C29AHACXX:8:2304:3618:98343,HWI-D00104:165:C29AHACXX:8:2102:7894:51488,HWI-D00104:165:C29AHACXX:8:2104:4590:35254,HWI-D00104:165:C29AHACXX:8:2206:16917:22751,HWI-D00104:165:C29AHACXX:8:2303:16586:5170,HWI-D00104:165:C29AHACXX:8:2307:15220:66253,HWI-D00104:165:C29AHACXX:8:2108:9911:67620,HWI-D00104:165:C29AHACXX:8:2206:7180:6916,HWI-D00104:165:C29AHACXX:8:2302:13875:36696,HWI-D00104:165:C29AHACXX:8:1302:3586:49563,HWI-D00104:165:C29AHACXX:8:2303:4654:89149,HWI-D00104:165:C29AHACXX:8:2103:17303:7739,HWI-D00104:165:C29AHACXX:8:2204:6991:18084,HWI-D00104:165:C29AHACXX:8:1203:20937:20199,HWI-D00104:165:C29AHACXX:8:2305:5575:89889,HWI-D00104:165:C29AHACXX:8:2302:18232:38571,HWI-D00104:165:C29AHACXX:8:2302:17868:29710,HWI-D00104:165:C29AHACXX:8:1304:4043:62389;sequence=TACAGTAATTCTAATTTACTACTTAAATAAGCAAATCTTATGTATTCCTACAAATTTCAAAGTACAACTAACTG;start=350407;subtype=IES;support_ref=2;support_variant=43;type=IES;
scaffold51_34_with_IES	MILORD	internal_eliminated_sequence	356557	356583	.	.	.	ID=MILORD.34.356557.356583;Name=MILORD.34.356557.356583;bounded_by_ta=TRUE;common_boundary=Both;end=356583;ies_id=IESPGM.PTET51.1.34.338308;ies_left_dist=0;ies_min_dist=0;ies_right_dist=0;junction_seq=aataatagagtttgtTAgttaaattttcatgc;read_names=HWI-D00104:165:C29AHACXX:8:2103:15182:2436,HWI-D00104:165:C29AHACXX:8:2104:15662:3188,HWI-D00104:165:C29AHACXX:8:2306:4854:15934,HWI-D00104:165:C29AHACXX:8:2207:15544:3110,HWI-D00104:165:C29AHACXX:8:2101:1441:32122,HWI-D00104:165:C29AHACXX:8:2304:9274:99902,HWI-D00104:165:C29AHACXX:8:1306:11478:81313,HWI-D00104:165:C29AHACXX:8:2206:2082:8901,HWI-D00104:165:C29AHACXX:8:2202:3878:76883,HWI-D00104:165:C29AHACXX:8:2204:20081:12939,HWI-D00104:165:C29AHACXX:8:1104:10674:48210,HWI-D00104:165:C29AHACXX:8:1108:14544:46668,HWI-D00104:165:C29AHACXX:8:1107:10477:54783,HWI-D00104:165:C29AHACXX:8:1108:3279:86504,HWI-D00104:165:C29AHACXX:8:1101:16655:15737,HWI-D00104:165:C29AHACXX:8:1203:5301:28916,HWI-D00104:165:C29AHACXX:8:1203:6230:84623,HWI-D00104:165:C29AHACXX:8:2307:2261:48787,HWI-D00104:165:C29AHACXX:8:2307:13602:55556,HWI-D00104:165:C29AHACXX:8:1101:20588:85655,HWI-D00104:165:C29AHACXX:8:2301:8227:58893,HWI-D00104:165:C29AHACXX:8:2302:15430:26447,HWI-D00104:165:C29AHACXX:8:2103:19293:89511,HWI-D00104:165:C29AHACXX:8:2104:13997:12698,HWI-D00104:165:C29AHACXX:8:2209:18436:16197,HWI-D00104:165:C29AHACXX:8:1205:11281:23034,HWI-D00104:165:C29AHACXX:8:1106:6860:99289,HWI-D00104:165:C29AHACXX:8:2307:6799:26979,HWI-D00104:165:C29AHACXX:8:1107:6327:30585,HWI-D00104:165:C29AHACXX:8:2305:10550:98123,HWI-D00104:165:C29AHACXX:8:1307:15990:47194;sequence=TATAGTCTTAGAAATTGTTACTATTTA;start=356557;subtype=IES;support_ref=3;support_variant=31;type=IES;
scaffold51_34_with_IES	MILORD	internal_eliminated_sequence	357885	358014	.	.	.	ID=MILORD.34.357885.358014;Name=MILORD.34.357885.358014;bounded_by_ta=TRUE;common_boundary=Both;end=358014;ies_id=IESPGM.PTET51.1.34.339609;ies_left_dist=0;ies_min_dist=0;ies_right_dist=0;junction_seq=attcaatataataatTAgttaagattatatta;read_names=HWI-D00104:165:C29AHACXX:8:2105:15819:75980,HWI-D00104:165:C29AHACXX:8:1202:15368:80768,HWI-D00104:165:C29AHACXX:8:2209:20399:45326,HWI-D00104:165:C29AHACXX:8:2105:7959:71508,HWI-D00104:165:C29AHACXX:8:1102:8189:13461,HWI-D00104:165:C29AHACXX:8:1302:14867:42402,HWI-D00104:165:C29AHACXX:8:2101:19305:55975,HWI-D00104:165:C29AHACXX:8:2305:18033:43090,HWI-D00104:165:C29AHACXX:8:2302:5495:28381,HWI-D00104:165:C29AHACXX:8:2203:19735:35594,HWI-D00104:165:C29AHACXX:8:1101:13213:29128,HWI-D00104:165:C29AHACXX:8:2202:9395:85337,HWI-D00104:165:C29AHACXX:8:1202:12140:79011,HWI-D00104:165:C29AHACXX:8:2102:10698:20124,HWI-D00104:165:C29AHACXX:8:2102:15039:93606,HWI-D00104:165:C29AHACXX:8:2204:19412:58013,HWI-D00104:165:C29AHACXX:8:2304:3807:57857,HWI-D00104:165:C29AHACXX:8:2308:4418:25400,HWI-D00104:165:C29AHACXX:8:2305:7919:65208,HWI-D00104:165:C29AHACXX:8:2104:7627:43408,HWI-D00104:165:C29AHACXX:8:2305:16943:69722,HWI-D00104:165:C29AHACXX:8:2306:6441:60215,HWI-D00104:165:C29AHACXX:8:1206:19181:34850;sequence=TAATGTAGCTGCATATAAGAAATTCTGATGAATTATTTCTGAATATCAAATTATTATTATATCCCTTTATTTTGTATAAATACTTTACAAACACAGATTATAAAAATCAAATGAATTTTTGCAATAACAA;start=357885;subtype=IES;support_ref=98;support_variant=23;type=IES;
scaffold51_34_with_IES	MILORD	internal_eliminated_sequence	358495	358540	.	.	.	ID=MILORD.34.358495.358540;Name=MILORD.34.358495.358540;bounded_by_ta=TRUE;common_boundary=Both;end=358540;ies_id=IESPGM.PTET51.1.34.340089;ies_left_dist=0;ies_min_dist=0;ies_right_dist=0;junction_seq=aaaagatatacgaagTAgcaaaactattagaa;read_names=HWI-D00104:165:C29AHACXX:8:1203:11898:9946,HWI-D00104:165:C29AHACXX:8:1302:10301:46491,HWI-D00104:165:C29AHACXX:8:2302:9511:98597,HWI-D00104:165:C29AHACXX:8:1106:8657:91900,HWI-D00104:165:C29AHACXX:8:2303:8100:56854,HWI-D00104:165:C29AHACXX:8:2304:17276:48405,HWI-D00104:165:C29AHACXX:8:2302:1372:57905,HWI-D00104:165:C29AHACXX:8:1305:20057:57959,HWI-D00104:165:C29AHACXX:8:1104:18277:20794,HWI-D00104:165:C29AHACXX:8:1306:10336:33265,HWI-D00104:165:C29AHACXX:8:1302:9490:9588,HWI-D00104:165:C29AHACXX:8:2108:19401:71248,HWI-D00104:165:C29AHACXX:8:1105:1269:74394,HWI-D00104:165:C29AHACXX:8:1108:18641:24220,HWI-D00104:165:C29AHACXX:8:1301:5195:51940,HWI-D00104:165:C29AHACXX:8:2105:3942:13572,HWI-D00104:165:C29AHACXX:8:1107:17687:36928,HWI-D00104:165:C29AHACXX:8:2301:6756:15254,HWI-D00104:165:C29AHACXX:8:1306:12017:9257,HWI-D00104:165:C29AHACXX:8:2103:6302:6204,HWI-D00104:165:C29AHACXX:8:2204:19408:13071,HWI-D00104:165:C29AHACXX:8:2105:7935:51573,HWI-D00104:165:C29AHACXX:8:2101:2424:41613,HWI-D00104:165:C29AHACXX:8:1204:12669:8466,HWI-D00104:165:C29AHACXX:8:1206:7702:38463,HWI-D00104:165:C29AHACXX:8:1203:17337:87133,HWI-D00104:165:C29AHACXX:8:2108:6512:75206,HWI-D00104:165:C29AHACXX:8:2306:9127:50573,HWI-D00104:165:C29AHACXX:8:1108:3914:20762,HWI-D00104:165:C29AHACXX:8:1309:6705:3838,HWI-D00104:165:C29AHACXX:8:2205:13626:50536,HWI-D00104:165:C29AHACXX:8:2301:13427:88708,HWI-D00104:165:C29AHACXX:8:2209:14955:74936,HWI-D00104:165:C29AHACXX:8:2204:16028:88840,HWI-D00104:165:C29AHACXX:8:2301:13841:68457,HWI-D00104:165:C29AHACXX:8:2207:2556:20410,HWI-D00104:165:C29AHACXX:8:2303:1920:79673;sequence=TATACTCATAATAATATCTATTAATTTTGATTACTTTTAGGGACTA;start=358495;subtype=IES;support_ref=4;support_variant=37;type=IES;
scaffold51_34_with_IES	MILORD	internal_eliminated_sequence	362314	362353	.	.	.	ID=MILORD.34.362314.362353;Name=MILORD.34.362314.362353;bounded_by_ta=TRUE;common_boundary=None;end=362353;ies_id=IESPGM.PTET51.1.34.341623;ies_left_dist=-2239;ies_min_dist=2230;ies_right_dist=-2230;junction_seq=atattgagaagtggaTAtactaaatggattat;read_names=HWI-D00104:165:C29AHACXX:8:1301:4765:66290;sequence=TACAATCACAAAATATTTAAATAATAATTTCATTTTCCTC;start=362314;subtype=MAC;support_ref=42;support_variant=1;type=CRYPTIC;
scaffold51_34_with_IES	MILORD	internal_eliminated_sequence	362314	362367	.	.	.	ID=MILORD.34.362314.362367;Name=MILORD.34.362314.362367;bounded_by_ta=TRUE;common_boundary=None;end=362367;ies_id=IESPGM.PTET51.1.34.341623;ies_left_dist=-2239;ies_min_dist=2239;ies_right_dist=-2244;junction_seq=atattgagaagtggaTAtatatcatagtttta;read_names=HWI-D00104:165:C29AHACXX:8:2307:16508:68124;sequence=TACAATCACAAAATATTTAAATAATAATTTCATTTTCCTCTATACTAAATGGAT;start=362314;subtype=MAC;support_ref=42;support_variant=1;type=CRYPTIC;
scaffold51_34_with_IES	MILORD	internal_eliminated_sequence	362314	362369	.	.	.	ID=MILORD.34.362314.362369;Name=MILORD.34.362314.362369;bounded_by_ta=TRUE;common_boundary=None;end=362369;ies_id=IESPGM.PTET51.1.34.341623;ies_left_dist=-2239;ies_min_dist=2239;ies_right_dist=-2246;junction_seq=atattgagaagtggaTAtatcatagttttaaa;read_names=HWI-D00104:165:C29AHACXX:8:1107:4810:47859,HWI-D00104:165:C29AHACXX:8:2305:1502:21127,HWI-D00104:165:C29AHACXX:8:2101:2051:57233,HWI-D00104:165:C29AHACXX:8:1301:2762:43050,HWI-D00104:165:C29AHACXX:8:2207:9468:90145,HWI-D00104:165:C29AHACXX:8:2207:8539:18480,HWI-D00104:165:C29AHACXX:8:2103:2783:22805,HWI-D00104:165:C29AHACXX:8:2205:7589:93866,HWI-D00104:165:C29AHACXX:8:2203:1613:86059,HWI-D00104:165:C29AHACXX:8:1303:6362:79042,HWI-D00104:165:C29AHACXX:8:2201:1213:61061,HWI-D00104:165:C29AHACXX:8:1101:19588:99549;sequence=TACAATCACAAAATATTTAAATAATAATTTCATTTTCCTCTATACTAAATGGATTA;start=362314;subtype=MAC;support_ref=84;support_variant=12;type=CRYPTIC;
scaffold51_34_with_IES	MILORD	internal_eliminated_sequence	362314	362355	.	.	.	ID=MILORD.34.362314.362355;Name=MILORD.34.362314.362355;bounded_by_ta=TRUE;common_boundary=None;end=362355;ies_id=IESPGM.PTET51.1.34.341623;ies_left_dist=-2239;ies_min_dist=2232;ies_right_dist=-2232;junction_seq=atattgagaagtggaTActaaatggattatat;read_names=HWI-D00104:165:C29AHACXX:8:2202:7067:55362,HWI-D00104:165:C29AHACXX:8:2202:7725:59298,HWI-D00104:165:C29AHACXX:8:2108:16525:22143;sequence=TACAATCACAAAATATTTAAATAATAATTTCATTTTCCTCTA;start=362314;subtype=MAC;support_ref=84;support_variant=3;type=CRYPTIC;
scaffold51_34_with_IES	MILORD	internal_eliminated_sequence	363535	363560	.	.	.	ID=MILORD.34.363535.363560;Name=MILORD.34.363535.363560;bounded_by_ta=TRUE;common_boundary=None;end=363560;ies_id=IESPGM.PTET51.1.34.347007;ies_left_dist=1973;ies_min_dist=1973;ies_right_dist=2001;junction_seq=ttgtcctagaatgtgTAaatttgaataaactc;read_names=HWI-D00104:165:C29AHACXX:8:1306:4917:45482,HWI-D00104:165:C29AHACXX:8:2101:5874:69292,HWI-D00104:165:C29AHACXX:8:1304:16201:18801;sequence=TAATTCAAAAGTCTTCTTCTCTACTG;start=363535;subtype=MAC;support_ref=103;support_variant=3;type=CRYPTIC;
scaffold51_34_with_IES	MILORD	internal_eliminated_sequence	363971	364014	.	.	.	ID=MILORD.34.363971.364014;Name=MILORD.34.363971.364014;bounded_by_ta=TRUE;common_boundary=None;end=364014;ies_id=IESPGM.PTET51.1.34.347007;ies_left_dist=1537;ies_min_dist=1537;ies_right_dist=1547;junction_seq=agctgactataaataTActaaatgtgcttatg;read_names=HWI-D00104:165:C29AHACXX:8:1206:16598:41490,HWI-D00104:165:C29AHACXX:8:2308:10702:36237,HWI-D00104:165:C29AHACXX:8:2203:8612:31577,HWI-D00104:165:C29AHACXX:8:2101:10350:17321,HWI-D00104:165:C29AHACXX:8:2203:10555:67076,HWI-D00104:165:C29AHACXX:8:1303:3486:91760,HWI-D00104:165:C29AHACXX:8:2202:12322:5337,HWI-D00104:165:C29AHACXX:8:2302:15481:3039,HWI-D00104:165:C29AHACXX:8:1106:21029:37314,HWI-D00104:165:C29AHACXX:8:1202:5920:12854,HWI-D00104:165:C29AHACXX:8:1306:10460:33655,HWI-D00104:165:C29AHACXX:8:2207:17613:3829,HWI-D00104:165:C29AHACXX:8:2102:19063:12205,HWI-D00104:165:C29AHACXX:8:2206:6405:10964,HWI-D00104:165:C29AHACXX:8:1103:14673:43699,HWI-D00104:165:C29AHACXX:8:1102:13013:56469,HWI-D00104:165:C29AHACXX:8:1305:14893:3377,HWI-D00104:165:C29AHACXX:8:2108:16299:63117,HWI-D00104:165:C29AHACXX:8:1105:8317:50288,HWI-D00104:165:C29AHACXX:8:1306:12550:94025,HWI-D00104:165:C29AHACXX:8:2201:7705:81332,HWI-D00104:165:C29AHACXX:8:2201:8508:66580,HWI-D00104:165:C29AHACXX:8:2202:6885:82449;sequence=TATACTCAGTTAAAAACTTAACTTGGAAAAAAAAAGTTCTCCAA;start=363971;subtype=MAC;support_ref=118;support_variant=23;type=CRYPTIC;
scaffold51_34_with_IES	MILORD	internal_eliminated_sequence	365508	365561	.	.	.	ID=MILORD.34.365508.365561;Name=MILORD.34.365508.365561;bounded_by_ta=TRUE;common_boundary=Both;end=365561;ies_id=IESPGM.PTET51.1.34.347007;ies_left_dist=0;ies_min_dist=0;ies_right_dist=0;junction_seq=ttttttccaagacccTAgagtggaagataaac;read_names=HWI-D00104:165:C29AHACXX:8:1202:13041:80213,HWI-D00104:165:C29AHACXX:8:1102:16965:57975,HWI-D00104:165:C29AHACXX:8:2101:2346:2074,HWI-D00104:165:C29AHACXX:8:2108:5652:88999,HWI-D00104:165:C29AHACXX:8:2204:8226:76786,HWI-D00104:165:C29AHACXX:8:2105:14045:66801,HWI-D00104:165:C29AHACXX:8:1206:15084:76088,HWI-D00104:165:C29AHACXX:8:1103:14602:43775,HWI-D00104:165:C29AHACXX:8:1306:3288:75732,HWI-D00104:165:C29AHACXX:8:2307:9153:61714,HWI-D00104:165:C29AHACXX:8:2209:18267:77748,HWI-D00104:165:C29AHACXX:8:1102:12690:41754,HWI-D00104:165:C29AHACXX:8:2204:14785:52353,HWI-D00104:165:C29AHACXX:8:2102:7657:50750,HWI-D00104:165:C29AHACXX:8:1202:7385:13177,HWI-D00104:165:C29AHACXX:8:2105:10978:80308,HWI-D00104:165:C29AHACXX:8:1205:1641:22908,HWI-D00104:165:C29AHACXX:8:2102:12878:3821,HWI-D00104:165:C29AHACXX:8:2103:11844:31857,HWI-D00104:165:C29AHACXX:8:2204:13200:24978,HWI-D00104:165:C29AHACXX:8:1102:7924:83719,HWI-D00104:165:C29AHACXX:8:1103:12735:69717,HWI-D00104:165:C29AHACXX:8:1101:14145:45656,HWI-D00104:165:C29AHACXX:8:2206:15761:78985,HWI-D00104:165:C29AHACXX:8:1201:17370:64097,HWI-D00104:165:C29AHACXX:8:2209:15459:46955,HWI-D00104:165:C29AHACXX:8:1309:14794:87964,HWI-D00104:165:C29AHACXX:8:2207:2729:84056,HWI-D00104:165:C29AHACXX:8:1202:10092:77386,HWI-D00104:165:C29AHACXX:8:1304:4230:20010,HWI-D00104:165:C29AHACXX:8:2103:9947:5913,HWI-D00104:165:C29AHACXX:8:1107:2292:3826,HWI-D00104:165:C29AHACXX:8:1107:4982:29257,HWI-D00104:165:C29AHACXX:8:1302:17692:28489,HWI-D00104:165:C29AHACXX:8:2204:9504:21543,HWI-D00104:165:C29AHACXX:8:2201:14712:63037,HWI-D00104:165:C29AHACXX:8:1106:11912:77040,HWI-D00104:165:C29AHACXX:8:2203:8186:56625,HWI-D00104:165:C29AHACXX:8:2204:17622:13964,HWI-D00104:165:C29AHACXX:8:2104:12523:23919,HWI-D00104:165:C29AHACXX:8:1302:12867:43429,HWI-D00104:165:C29AHACXX:8:2103:12960:65925,HWI-D00104:165:C29AHACXX:8:2303:8031:44044,HWI-D00104:165:C29AHACXX:8:1305:3797:64220,HWI-D00104:165:C29AHACXX:8:1303:1849:67720,HWI-D00104:165:C29AHACXX:8:1206:12920:85298,HWI-D00104:165:C29AHACXX:8:1303:15343:33319,HWI-D00104:165:C29AHACXX:8:2103:11164:101111,HWI-D00104:165:C29AHACXX:8:2204:15858:30952,HWI-D00104:165:C29AHACXX:8:1304:5464:64755,HWI-D00104:165:C29AHACXX:8:2202:9487:69108;sequence=TACACTCGAATGGTTTCAATAAAATATAAATTCTCTGATTAAATTAATTAGCTG;start=365508;subtype=IES;support_ref=4;support_variant=51;type=IES;
scaffold51_34_with_IES	MILORD	internal_eliminated_sequence	366414	366468	.	.	.	ID=MILORD.34.366414.366468;Name=MILORD.34.366414.366468;bounded_by_ta=TRUE;common_boundary=Both;end=366468;ies_id=IESPGM.PTET51.1.34.347859;ies_left_dist=0;ies_min_dist=0;ies_right_dist=0;junction_seq=atcttaaaaggaattTAcccaagagaaccacc;read_names=HWI-D00104:165:C29AHACXX:8:2207:20131:89371,HWI-D00104:165:C29AHACXX:8:2105:12815:48052,HWI-D00104:165:C29AHACXX:8:1304:4059:46453,HWI-D00104:165:C29AHACXX:8:2307:10375:7669,HWI-D00104:165:C29AHACXX:8:1101:2852:7447,HWI-D00104:165:C29AHACXX:8:2204:17404:17835,HWI-D00104:165:C29AHACXX:8:2207:5075:61726,HWI-D00104:165:C29AHACXX:8:1102:9383:31430,HWI-D00104:165:C29AHACXX:8:1203:11311:24123,HWI-D00104:165:C29AHACXX:8:1102:5050:63354,HWI-D00104:165:C29AHACXX:8:1202:5917:82292,HWI-D00104:165:C29AHACXX:8:1101:10339:74567,HWI-D00104:165:C29AHACXX:8:2303:12969:85241,HWI-D00104:165:C29AHACXX:8:2304:14340:32995,HWI-D00104:165:C29AHACXX:8:1104:16382:17148,HWI-D00104:165:C29AHACXX:8:2101:13826:42169,HWI-D00104:165:C29AHACXX:8:1302:13958:7162,HWI-D00104:165:C29AHACXX:8:2101:3880:32114,HWI-D00104:165:C29AHACXX:8:2203:12511:50834,HWI-D00104:165:C29AHACXX:8:2104:17335:40444,HWI-D00104:165:C29AHACXX:8:1301:16036:82294,HWI-D00104:165:C29AHACXX:8:2209:19116:10802,HWI-D00104:165:C29AHACXX:8:2101:15100:85206,HWI-D00104:165:C29AHACXX:8:1108:3245:35752,HWI-D00104:165:C29AHACXX:8:1104:4661:36775,HWI-D00104:165:C29AHACXX:8:1309:3727:51336,HWI-D00104:165:C29AHACXX:8:1105:11707:87113,HWI-D00104:165:C29AHACXX:8:1305:1897:12824,HWI-D00104:165:C29AHACXX:8:1304:9083:74067,HWI-D00104:165:C29AHACXX:8:1309:6509:9165,HWI-D00104:165:C29AHACXX:8:1205:13600:40581,HWI-D00104:165:C29AHACXX:8:1305:20984:61045,HWI-D00104:165:C29AHACXX:8:1201:13865:91704;sequence=TACACTTCATTTTAATTACACCTTATAATTAACTAGCTTATTTACAATTCTACTG;start=366414;subtype=IES;support_ref=2;support_variant=33;type=IES;
scaffold51_34_with_IES	MILORD	internal_eliminated_sequence	371801	371914	.	.	.	ID=MILORD.34.371801.371914;Name=MILORD.34.371801.371914;bounded_by_ta=TRUE;common_boundary=Both;end=371914;ies_id=IESPGM.PTET51.1.34.353191;ies_left_dist=0;ies_min_dist=0;ies_right_dist=0;junction_seq=agaaatagatactaaTAatgaaaaagaatatg;read_names=HWI-D00104:165:C29AHACXX:8:2306:20479:33822,HWI-D00104:165:C29AHACXX:8:2306:8345:52895,HWI-D00104:165:C29AHACXX:8:1302:1293:19194,HWI-D00104:165:C29AHACXX:8:1105:12069:45020;sequence=TATAGTAGATGAGTAAATAAAATTTATTTTAAGTAATTGTCTTTTTATTAAGTTATAATAATATAATTTCTTAAGAATTTTATAGCACTATCAAAAGGTTTATTCACTCTGCTG;start=371801;subtype=IES;support_ref=1;support_variant=4;type=IES;
scaffold51_34_with_IES	MILORD	internal_eliminated_sequence	374595	374707	.	.	.	ID=MILORD.34.374595.374707;Name=MILORD.34.374595.374707;bounded_by_ta=TRUE;common_boundary=Both;end=374707;ies_id=IESPGM.PTET51.1.34.355825;ies_left_dist=0;ies_min_dist=0;ies_right_dist=0;junction_seq=gaaggcaaactatcaTAtcaagggtaattcaa;read_names=HWI-D00104:165:C29AHACXX:8:2201:3742:13059,HWI-D00104:165:C29AHACXX:8:2202:14741:87265,HWI-D00104:165:C29AHACXX:8:1105:13906:56439,HWI-D00104:165:C29AHACXX:8:1101:16111:19139,HWI-D00104:165:C29AHACXX:8:1306:9820:52484,HWI-D00104:165:C29AHACXX:8:1102:12974:51751,HWI-D00104:165:C29AHACXX:8:2305:2922:71896,HWI-D00104:165:C29AHACXX:8:1203:10214:64414,HWI-D00104:165:C29AHACXX:8:2305:10600:88306,HWI-D00104:165:C29AHACXX:8:2302:7863:96078,HWI-D00104:165:C29AHACXX:8:2202:8775:66681,HWI-D00104:165:C29AHACXX:8:1306:14916:59440,HWI-D00104:165:C29AHACXX:8:2205:12462:13268,HWI-D00104:165:C29AHACXX:8:2307:15211:57085,HWI-D00104:165:C29AHACXX:8:2202:11835:28707,HWI-D00104:165:C29AHACXX:8:1107:4941:29546,HWI-D00104:165:C29AHACXX:8:1202:10812:90048,HWI-D00104:165:C29AHACXX:8:2209:14255:43092,HWI-D00104:165:C29AHACXX:8:1206:11233:98125,HWI-D00104:165:C29AHACXX:8:2207:11102:61767,HWI-D00104:165:C29AHACXX:8:1306:17199:52859,HWI-D00104:165:C29AHACXX:8:2102:14019:69650,HWI-D00104:165:C29AHACXX:8:2203:14885:48380,HWI-D00104:165:C29AHACXX:8:1107:20614:42970,HWI-D00104:165:C29AHACXX:8:2203:1469:73499,HWI-D00104:165:C29AHACXX:8:2305:14903:60208,HWI-D00104:165:C29AHACXX:8:2302:5951:72392,HWI-D00104:165:C29AHACXX:8:1305:15863:31128,HWI-D00104:165:C29AHACXX:8:1304:14105:97086;sequence=TACAATCAAATAACAACCATTTTCTAAATTTTTATGGGTTTTAAATCTTTGATTAAATATTTAATTTTCTTACTTCAAAAAAAGTAAATAGCTGTTTGAATCCATTCTTTCTG;start=374595;subtype=IES;support_ref=0;support_variant=29;type=IES;
scaffold51_34_with_IES	MILORD	internal_eliminated_sequence	375583	375658	.	.	.	ID=MILORD.34.375583.375658;Name=MILORD.34.375583.375658;bounded_by_ta=TRUE;common_boundary=Both;end=375658;ies_id=IESPGM.PTET51.1.34.356700;ies_left_dist=0;ies_min_dist=0;ies_right_dist=0;junction_seq=acgaattgatagatgTAtcttgagaatggaga;read_names=HWI-D00104:165:C29AHACXX:8:1304:18937:64300,HWI-D00104:165:C29AHACXX:8:2305:18752:6206,HWI-D00104:165:C29AHACXX:8:1201:15807:62181,HWI-D00104:165:C29AHACXX:8:2303:20378:72088,HWI-D00104:165:C29AHACXX:8:1104:13960:54828,HWI-D00104:165:C29AHACXX:8:2207:8043:62876,HWI-D00104:165:C29AHACXX:8:2102:12043:30449,HWI-D00104:165:C29AHACXX:8:1306:9092:8744,HWI-D00104:165:C29AHACXX:8:1105:20120:7072,HWI-D00104:165:C29AHACXX:8:2302:17008:66748,HWI-D00104:165:C29AHACXX:8:1201:14206:4926,HWI-D00104:165:C29AHACXX:8:1106:11909:8425,HWI-D00104:165:C29AHACXX:8:1306:12323:89249,HWI-D00104:165:C29AHACXX:8:2307:3622:31478,HWI-D00104:165:C29AHACXX:8:1205:18175:13470,HWI-D00104:165:C29AHACXX:8:1303:18074:89978,HWI-D00104:165:C29AHACXX:8:1201:17902:29899,HWI-D00104:165:C29AHACXX:8:1202:13210:90648,HWI-D00104:165:C29AHACXX:8:1304:4350:57048,HWI-D00104:165:C29AHACXX:8:1107:5057:43460,HWI-D00104:165:C29AHACXX:8:2305:5197:52292,HWI-D00104:165:C29AHACXX:8:2201:2039:91701,HWI-D00104:165:C29AHACXX:8:1104:18733:74483,HWI-D00104:165:C29AHACXX:8:1108:18772:22147,HWI-D00104:165:C29AHACXX:8:2203:8430:94680,HWI-D00104:165:C29AHACXX:8:2101:1782:32902,HWI-D00104:165:C29AHACXX:8:2301:15925:28301,HWI-D00104:165:C29AHACXX:8:1105:15839:9566,HWI-D00104:165:C29AHACXX:8:1201:13209:39640,HWI-D00104:165:C29AHACXX:8:1202:16314:95780,HWI-D00104:165:C29AHACXX:8:1202:20696:86618,HWI-D00104:165:C29AHACXX:8:2205:18591:21918,HWI-D00104:165:C29AHACXX:8:2102:14958:66175,HWI-D00104:165:C29AHACXX:8:2305:13550:42936,HWI-D00104:165:C29AHACXX:8:1102:2113:2074,HWI-D00104:165:C29AHACXX:8:2101:14186:65769,HWI-D00104:165:C29AHACXX:8:1204:3694:43759,HWI-D00104:165:C29AHACXX:8:1101:7177:32670,HWI-D00104:165:C29AHACXX:8:2302:18210:61834,HWI-D00104:165:C29AHACXX:8:1103:3807:100282,HWI-D00104:165:C29AHACXX:8:2301:6932:47481,HWI-D00104:165:C29AHACXX:8:1305:14675:92435,HWI-D00104:165:C29AHACXX:8:2101:12166:29914,HWI-D00104:165:C29AHACXX:8:2303:5814:34840,HWI-D00104:165:C29AHACXX:8:1306:18848:48050,HWI-D00104:165:C29AHACXX:8:1204:9637:81011,HWI-D00104:165:C29AHACXX:8:1306:13264:100035,HWI-D00104:165:C29AHACXX:8:1108:6605:47208,HWI-D00104:165:C29AHACXX:8:2206:2090:100361;sequence=TATTAGTTAATAGAAAATAAATTGTGTTTCTAAATATAAACAAATACTCAAGCTCAATTGAAATTTAAATTTACAA;start=375583;subtype=IES;support_ref=12;support_variant=49;type=IES;
scaffold51_34_with_IES	MILORD	internal_eliminated_sequence	376439	376486	.	.	.	ID=MILORD.34.376439.376486;Name=MILORD.34.376439.376486;bounded_by_ta=TRUE;common_boundary=Both;end=376486;ies_id=IESPGM.PTET51.1.34.357480;ies_left_dist=0;ies_min_dist=0;ies_right_dist=0;junction_seq=gatcttatgtttaggTAgcattattaatatat;read_names=HWI-D00104:165:C29AHACXX:8:2305:17345:91431,HWI-D00104:165:C29AHACXX:8:2108:16628:20318,HWI-D00104:165:C29AHACXX:8:1102:16717:65787,HWI-D00104:165:C29AHACXX:8:1108:14477:5242,HWI-D00104:165:C29AHACXX:8:2303:10519:58863,HWI-D00104:165:C29AHACXX:8:1303:8390:29445,HWI-D00104:165:C29AHACXX:8:1203:19097:89866,HWI-D00104:165:C29AHACXX:8:2303:14844:32659,HWI-D00104:165:C29AHACXX:8:1305:10402:47547,HWI-D00104:165:C29AHACXX:8:1102:16240:88141,HWI-D00104:165:C29AHACXX:8:2301:7854:14281,HWI-D00104:165:C29AHACXX:8:2102:12469:38690,HWI-D00104:165:C29AHACXX:8:1103:14513:19740,HWI-D00104:165:C29AHACXX:8:2203:11695:98426,HWI-D00104:165:C29AHACXX:8:2308:17884:67495,HWI-D00104:165:C29AHACXX:8:1201:6815:8415,HWI-D00104:165:C29AHACXX:8:1206:4038:82653,HWI-D00104:165:C29AHACXX:8:2308:1492:45988,HWI-D00104:165:C29AHACXX:8:1203:12261:89289,HWI-D00104:165:C29AHACXX:8:1103:7347:28849,HWI-D00104:165:C29AHACXX:8:1108:9152:32586,HWI-D00104:165:C29AHACXX:8:1201:5232:83837,HWI-D00104:165:C29AHACXX:8:1302:18172:32203,HWI-D00104:165:C29AHACXX:8:2304:11132:4234,HWI-D00104:165:C29AHACXX:8:2303:5035:76184,HWI-D00104:165:C29AHACXX:8:2207:8777:71995,HWI-D00104:165:C29AHACXX:8:1304:8504:50546,HWI-D00104:165:C29AHACXX:8:1104:13309:9933,HWI-D00104:165:C29AHACXX:8:1306:16024:42244,HWI-D00104:165:C29AHACXX:8:2201:10989:53417,HWI-D00104:165:C29AHACXX:8:1302:9548:3275,HWI-D00104:165:C29AHACXX:8:2206:19322:72180,HWI-D00104:165:C29AHACXX:8:1107:4667:66032,HWI-D00104:165:C29AHACXX:8:2104:15556:33077;sequence=TATAGTGATTAAATTATGTATAAATTGGAAAATATTTGCCATGAAGTG;start=376439;subtype=IES;support_ref=4;support_variant=34;type=IES;
scaffold51_34_with_IES	MILORD	internal_eliminated_sequence	379047	379135	.	.	.	ID=MILORD.34.379047.379135;Name=MILORD.34.379047.379135;bounded_by_ta=TRUE;common_boundary=Both;end=379135;ies_id=IESPGM.PTET51.1.34.360040;ies_left_dist=0;ies_min_dist=0;ies_right_dist=0;junction_seq=cgtaccatctcttgaTAtaagtatggcatgta;read_names=HWI-D00104:165:C29AHACXX:8:2203:5508:82572,HWI-D00104:165:C29AHACXX:8:2108:10284:64692,HWI-D00104:165:C29AHACXX:8:2103:13659:25725,HWI-D00104:165:C29AHACXX:8:1101:13804:81389,HWI-D00104:165:C29AHACXX:8:2202:11864:10146,HWI-D00104:165:C29AHACXX:8:2204:19457:78110,HWI-D00104:165:C29AHACXX:8:1107:18737:67636,HWI-D00104:165:C29AHACXX:8:1303:18550:10134,HWI-D00104:165:C29AHACXX:8:2205:14065:73766;sequence=TACACTTCCTAAACTTTCTTTTGTGTATTTACACTATATCCATTTACTATTTTAATACTCAACTTTAAACAAATCACACAAATCAACTC;start=379047;subtype=IES;support_ref=8;support_variant=9;type=IES;
scaffold51_34_with_IES	MILORD	internal_eliminated_sequence	379926	379991	.	.	.	ID=MILORD.34.379926.379991;Name=MILORD.34.379926.379991;bounded_by_ta=TRUE;common_boundary=None;end=379991;ies_id=IESPGM.PTET51.1.34.360950;ies_left_dist=120;ies_min_dist=120;ies_right_dist=161;junction_seq=ataaattagtactacTAgatttaattctgttg;read_names=HWI-D00104:165:C29AHACXX:8:1203:17909:58118;sequence=TACACACAAATAAAAAGTCAAAAAAATTTCAAATAAATGAGCACGAGTTAGTAAATTCTTTTAATG;start=379926;subtype=MAC;support_ref=98;support_variant=1;type=CRYPTIC;
scaffold51_34_with_IES	MILORD	internal_eliminated_sequence	380046	380152	.	.	.	ID=MILORD.34.380046.380152;Name=MILORD.34.380046.380152;bounded_by_ta=TRUE;common_boundary=Both;end=380152;ies_id=IESPGM.PTET51.1.34.360950;ies_left_dist=0;ies_min_dist=0;ies_right_dist=0;junction_seq=ccaagtcagttctaaTAactattttttctgct;read_names=HWI-D00104:165:C29AHACXX:8:1206:18315:31285,HWI-D00104:165:C29AHACXX:8:1303:13762:21807,HWI-D00104:165:C29AHACXX:8:2102:19697:80919,HWI-D00104:165:C29AHACXX:8:2206:17705:67079,HWI-D00104:165:C29AHACXX:8:2101:12386:93978,HWI-D00104:165:C29AHACXX:8:2201:11869:83120,HWI-D00104:165:C29AHACXX:8:2202:17870:20481,HWI-D00104:165:C29AHACXX:8:2206:13867:45324,HWI-D00104:165:C29AHACXX:8:2206:6453:50911,HWI-D00104:165:C29AHACXX:8:2306:17269:22017,HWI-D00104:165:C29AHACXX:8:1105:4800:80641,HWI-D00104:165:C29AHACXX:8:2306:13959:57758,HWI-D00104:165:C29AHACXX:8:1304:11445:6388,HWI-D00104:165:C29AHACXX:8:2305:6413:97297,HWI-D00104:165:C29AHACXX:8:1304:20555:22567,HWI-D00104:165:C29AHACXX:8:2209:9045:83032,HWI-D00104:165:C29AHACXX:8:2207:13196:64740,HWI-D00104:165:C29AHACXX:8:1303:13211:58946,HWI-D00104:165:C29AHACXX:8:2304:4074:57015,HWI-D00104:165:C29AHACXX:8:1201:1635:22662,HWI-D00104:165:C29AHACXX:8:1106:12650:37118,HWI-D00104:165:C29AHACXX:8:1204:4175:31175,HWI-D00104:165:C29AHACXX:8:1306:19775:65003,HWI-D00104:165:C29AHACXX:8:2304:5003:92492,HWI-D00104:165:C29AHACXX:8:1303:6394:27084,HWI-D00104:165:C29AHACXX:8:2102:1831:81079,HWI-D00104:165:C29AHACXX:8:1105:1629:22519,HWI-D00104:165:C29AHACXX:8:1104:4740:22382,HWI-D00104:165:C29AHACXX:8:2303:8029:65375,HWI-D00104:165:C29AHACXX:8:2307:3782:10849,HWI-D00104:165:C29AHACXX:8:2101:11645:25984,HWI-D00104:165:C29AHACXX:8:2102:10551:45916,HWI-D00104:165:C29AHACXX:8:2308:3041:88054,HWI-D00104:165:C29AHACXX:8:1106:18416:41506,HWI-D00104:165:C29AHACXX:8:1202:19028:72886,HWI-D00104:165:C29AHACXX:8:1301:18877:12730,HWI-D00104:165:C29AHACXX:8:2306:17182:38918,HWI-D00104:165:C29AHACXX:8:1204:11119:74440,HWI-D00104:165:C29AHACXX:8:2105:3123:64069,HWI-D00104:165:C29AHACXX:8:2204:1212:66679,HWI-D00104:165:C29AHACXX:8:1104:12346:10799,HWI-D00104:165:C29AHACXX:8:1105:12529:15134,HWI-D00104:165:C29AHACXX:8:1303:11684:66153,HWI-D00104:165:C29AHACXX:8:2307:4224:30678,HWI-D00104:165:C29AHACXX:8:1203:13287:11514;sequence=TACAGTTGCTTAATTAATTTTATTATTAAAGTCTTGTTAAATATTTACAAAAAAGAATAAACGTTATGTATAATTCAACCAAAACAAAAGGAGAATAGACTTTACTG;start=380046;subtype=IES;support_ref=6;support_variant=45;type=IES;
scaffold51_34_with_IES	MILORD	internal_eliminated_sequence	383367	383426	.	.	.	ID=MILORD.34.383367.383426;Name=MILORD.34.383367.383426;bounded_by_ta=TRUE;common_boundary=Both;end=383426;ies_id=IESPGM.PTET51.1.34.364164;ies_left_dist=0;ies_min_dist=0;ies_right_dist=0;junction_seq=cacgttagctcatagTAaataaaagagtagga;read_names=HWI-D00104:165:C29AHACXX:8:1102:10374:46595,HWI-D00104:165:C29AHACXX:8:1103:3508:84530,HWI-D00104:165:C29AHACXX:8:2209:4631:83325,HWI-D00104:165:C29AHACXX:8:2203:5101:98112,HWI-D00104:165:C29AHACXX:8:2103:2057:50554,HWI-D00104:165:C29AHACXX:8:2306:20491:94463,HWI-D00104:165:C29AHACXX:8:1103:3913:37992,HWI-D00104:165:C29AHACXX:8:2202:20755:76748,HWI-D00104:165:C29AHACXX:8:1305:1509:17932,HWI-D00104:165:C29AHACXX:8:1307:5383:99663,HWI-D00104:165:C29AHACXX:8:1106:20160:98565,HWI-D00104:165:C29AHACXX:8:1201:16847:90807,HWI-D00104:165:C29AHACXX:8:2301:5866:42876,HWI-D00104:165:C29AHACXX:8:1306:10348:44499,HWI-D00104:165:C29AHACXX:8:1201:18543:61721,HWI-D00104:165:C29AHACXX:8:2203:16943:80330,HWI-D00104:165:C29AHACXX:8:1101:6370:91232,HWI-D00104:165:C29AHACXX:8:1306:3041:78633,HWI-D00104:165:C29AHACXX:8:1107:5958:9536,HWI-D00104:165:C29AHACXX:8:1102:6132:59022,HWI-D00104:165:C29AHACXX:8:1202:18132:98343,HWI-D00104:165:C29AHACXX:8:1108:13102:30176,HWI-D00104:165:C29AHACXX:8:1106:4509:60672,HWI-D00104:165:C29AHACXX:8:2303:13090:21154,HWI-D00104:165:C29AHACXX:8:2308:7355:4616,HWI-D00104:165:C29AHACXX:8:1106:13055:94154,HWI-D00104:165:C29AHACXX:8:1106:1489:36515,HWI-D00104:165:C29AHACXX:8:1106:10952:99805,HWI-D00104:165:C29AHACXX:8:2305:10257:35481,HWI-D00104:165:C29AHACXX:8:2102:10385:37728,HWI-D00104:165:C29AHACXX:8:2102:4035:64690,HWI-D00104:165:C29AHACXX:8:1202:14209:70602,HWI-D00104:165:C29AHACXX:8:1306:14854:16198,HWI-D00104:165:C29AHACXX:8:2104:5997:32718,HWI-D00104:165:C29AHACXX:8:2307:12109:82637;sequence=TACAGTAATTGATATTTTTATTAGATAGACTTTTTTAATTAGATGTTTGTAATTATGCTG;start=383367;subtype=IES;support_ref=14;support_variant=35;type=IES;
scaffold51_34_with_IES	MILORD	internal_eliminated_sequence	384259	384396	.	.	.	ID=MILORD.34.384259.384396;Name=MILORD.34.384259.384396;bounded_by_ta=TRUE;common_boundary=RIGHT;end=384396;ies_id=IESPGM.PTET51.1.34.365080;ies_left_dist=111;ies_min_dist=0;ies_right_dist=0;junction_seq=aaatgtaatttagagTAatgaaagtactgtga;read_names=HWI-D00104:165:C29AHACXX:8:2206:8316:98930,HWI-D00104:165:C29AHACXX:8:1103:5774:54920,HWI-D00104:165:C29AHACXX:8:1105:16091:47099;sequence=TAAAGTAACATCGTATTAGTAATTACAATAATAGTTTTATTGTAGCGTTCAAATAAAATATATTATCTGTATTAATAGATAAAATTTAATCTGTTTTCTCCTGTCGAACTGTATAGAATAGATTAAACCATTTATTTA;start=384259;subtype=PARTIAL_EXTERNAL;support_ref=72;support_variant=3;type=ALTERNATIVE;
scaffold51_34_with_IES	MILORD	internal_eliminated_sequence	384296	384396	.	.	.	ID=MILORD.34.384296.384396;Name=MILORD.34.384296.384396;bounded_by_ta=TRUE;common_boundary=RIGHT;end=384396;ies_id=IESPGM.PTET51.1.34.365080;ies_left_dist=74;ies_min_dist=0;ies_right_dist=0;junction_seq=ttacaataatagtttTAatgaaagtactgtga;read_names=HWI-D00104:165:C29AHACXX:8:1108:17264:2952,HWI-D00104:165:C29AHACXX:8:2305:14408:11577;sequence=TATTGTAGCGTTCAAATAAAATATATTATCTGTATTAATAGATAAAATTTAATCTGTTTTCTCCTGTCGAACTGTATAGAATAGATTAAACCATTTATTTA;start=384296;subtype=PARTIAL_EXTERNAL;support_ref=7;support_variant=2;type=ALTERNATIVE;
scaffold51_34_with_IES	MILORD	internal_eliminated_sequence	384301	384327	.	.	.	ID=MILORD.34.384301.384327;Name=MILORD.34.384301.384327;bounded_by_ta=TRUE;common_boundary=Both;end=384327;ies_id=IESPGM.PTET51.1.34.365038;ies_left_dist=0;ies_min_dist=0;ies_right_dist=0;junction_seq=ataatagttttattgTAttaatagataaaatt;read_names=HWI-D00104:165:C29AHACXX:8:2104:6211:63620,HWI-D00104:165:C29AHACXX:8:2301:1642:97000,HWI-D00104:165:C29AHACXX:8:2305:19639:94520,HWI-D00104:165:C29AHACXX:8:2207:14694:43799,HWI-D00104:165:C29AHACXX:8:1204:4864:55367,HWI-D00104:165:C29AHACXX:8:2205:8060:99434;sequence=TAGCGTTCAAATAAAATATATTATCTG;start=384301;subtype=IES;support_ref=1;support_variant=6;type=IES;
scaffold51_34_with_IES	MILORD	internal_eliminated_sequence	384370	384396	.	.	.	ID=MILORD.34.384370.384396;Name=MILORD.34.384370.384396;bounded_by_ta=TRUE;common_boundary=Both;end=384396;ies_id=IESPGM.PTET51.1.34.365080;ies_left_dist=0;ies_min_dist=0;ies_right_dist=0;junction_seq=tctcctgtcgaactgTAatgaaagtactgtga;read_names=HWI-D00104:165:C29AHACXX:8:1108:6164:74010,HWI-D00104:165:C29AHACXX:8:2205:15215:93342,HWI-D00104:165:C29AHACXX:8:2103:16868:23273,HWI-D00104:165:C29AHACXX:8:1306:6763:79083,HWI-D00104:165:C29AHACXX:8:2104:17915:25379,HWI-D00104:165:C29AHACXX:8:2103:1433:86248,HWI-D00104:165:C29AHACXX:8:2101:20832:60623,HWI-D00104:165:C29AHACXX:8:2202:14466:85548,HWI-D00104:165:C29AHACXX:8:1305:8472:97131,HWI-D00104:165:C29AHACXX:8:2301:11592:99824,HWI-D00104:165:C29AHACXX:8:1206:17834:10264,HWI-D00104:165:C29AHACXX:8:1303:11590:71346,HWI-D00104:165:C29AHACXX:8:2305:20705:33847,HWI-D00104:165:C29AHACXX:8:1203:8506:98062,HWI-D00104:165:C29AHACXX:8:2203:7988:86590,HWI-D00104:165:C29AHACXX:8:2203:7962:36058;sequence=TATAGAATAGATTAAACCATTTATTTA;start=384370;subtype=IES;support_ref=0;support_variant=16;type=IES;
scaffold51_34_with_IES	MILORD	internal_eliminated_sequence	384947	384974	.	.	.	ID=MILORD.34.384947.384974;Name=MILORD.34.384947.384974;bounded_by_ta=TRUE;common_boundary=Both;end=384974;ies_id=IESPGM.PTET51.1.34.365630;ies_left_dist=0;ies_min_dist=0;ies_right_dist=0;junction_seq=catttgaaataatttTAattgaaaatcttaat;read_names=HWI-D00104:165:C29AHACXX:8:1206:19560:43544,HWI-D00104:165:C29AHACXX:8:1201:18276:86339,HWI-D00104:165:C29AHACXX:8:1206:15099:101298,HWI-D00104:165:C29AHACXX:8:2202:4108:19895,HWI-D00104:165:C29AHACXX:8:1201:18482:48384,HWI-D00104:165:C29AHACXX:8:1203:11464:79971,HWI-D00104:165:C29AHACXX:8:2207:7737:53217,HWI-D00104:165:C29AHACXX:8:2108:10005:58625,HWI-D00104:165:C29AHACXX:8:1101:16630:94598,HWI-D00104:165:C29AHACXX:8:2206:19501:44259,HWI-D00104:165:C29AHACXX:8:1304:2313:16086,HWI-D00104:165:C29AHACXX:8:1309:8731:85462,HWI-D00104:165:C29AHACXX:8:2207:3107:19118,HWI-D00104:165:C29AHACXX:8:1107:13270:60255,HWI-D00104:165:C29AHACXX:8:1205:13866:78139,HWI-D00104:165:C29AHACXX:8:1106:1776:74042,HWI-D00104:165:C29AHACXX:8:2207:4797:15549,HWI-D00104:165:C29AHACXX:8:2207:13431:31742,HWI-D00104:165:C29AHACXX:8:2108:13909:66074,HWI-D00104:165:C29AHACXX:8:2104:1560:43946,HWI-D00104:165:C29AHACXX:8:2108:18174:93742,HWI-D00104:165:C29AHACXX:8:2307:10409:80055,HWI-D00104:165:C29AHACXX:8:1202:4062:85262,HWI-D00104:165:C29AHACXX:8:1102:9332:5070,HWI-D00104:165:C29AHACXX:8:2306:16819:60808,HWI-D00104:165:C29AHACXX:8:2206:8910:42069;sequence=TATAGTTGGAACAGATATCAAATCACCA;start=384947;subtype=IES;support_ref=9;support_variant=26;type=IES;
scaffold51_34_with_IES	MILORD	internal_eliminated_sequence	386082	386148	.	.	.	ID=MILORD.34.386082.386148;Name=MILORD.34.386082.386148;bounded_by_ta=TRUE;common_boundary=Both;end=386148;ies_id=IESPGM.PTET51.1.34.366737;ies_left_dist=0;ies_min_dist=0;ies_right_dist=0;junction_seq=aatgattaaaaataaTAgtacaatagacacta;read_names=HWI-D00104:165:C29AHACXX:8:2108:18001:35924,HWI-D00104:165:C29AHACXX:8:2301:8874:100225,HWI-D00104:165:C29AHACXX:8:1102:15342:35771,HWI-D00104:165:C29AHACXX:8:1102:2467:39231,HWI-D00104:165:C29AHACXX:8:2203:1905:4287,HWI-D00104:165:C29AHACXX:8:2304:18392:83448,HWI-D00104:165:C29AHACXX:8:1304:17153:69019,HWI-D00104:165:C29AHACXX:8:1204:10947:61608,HWI-D00104:165:C29AHACXX:8:1201:15049:91705,HWI-D00104:165:C29AHACXX:8:1105:14104:14203,HWI-D00104:165:C29AHACXX:8:1204:7737:2413,HWI-D00104:165:C29AHACXX:8:2206:5764:41214,HWI-D00104:165:C29AHACXX:8:2301:7404:60447,HWI-D00104:165:C29AHACXX:8:2102:12680:15619,HWI-D00104:165:C29AHACXX:8:1304:7563:25027,HWI-D00104:165:C29AHACXX:8:2202:9210:59802,HWI-D00104:165:C29AHACXX:8:2102:5347:91920,HWI-D00104:165:C29AHACXX:8:1106:10643:38469,HWI-D00104:165:C29AHACXX:8:1105:13876:51404,HWI-D00104:165:C29AHACXX:8:2204:1130:50241,HWI-D00104:165:C29AHACXX:8:2301:9990:67101,HWI-D00104:165:C29AHACXX:8:2206:3679:82884,HWI-D00104:165:C29AHACXX:8:2304:6005:68571,HWI-D00104:165:C29AHACXX:8:2301:5548:65151,HWI-D00104:165:C29AHACXX:8:1107:15830:78230,HWI-D00104:165:C29AHACXX:8:2307:19416:71285,HWI-D00104:165:C29AHACXX:8:2206:12148:71910,HWI-D00104:165:C29AHACXX:8:1302:6316:5293,HWI-D00104:165:C29AHACXX:8:2206:19957:95127,HWI-D00104:165:C29AHACXX:8:2102:8756:99278,HWI-D00104:165:C29AHACXX:8:1302:14251:98395,HWI-D00104:165:C29AHACXX:8:1205:15414:52864,HWI-D00104:165:C29AHACXX:8:2306:15049:76781,HWI-D00104:165:C29AHACXX:8:1107:7443:4123,HWI-D00104:165:C29AHACXX:8:2304:9020:85184,HWI-D00104:165:C29AHACXX:8:1104:4449:46261,HWI-D00104:165:C29AHACXX:8:1304:17880:91831,HWI-D00104:165:C29AHACXX:8:1108:13445:25994,HWI-D00104:165:C29AHACXX:8:2206:4459:51838,HWI-D00104:165:C29AHACXX:8:2204:9001:56392,HWI-D00104:165:C29AHACXX:8:1203:12746:29603,HWI-D00104:165:C29AHACXX:8:2302:3533:81683,HWI-D00104:165:C29AHACXX:8:2301:6916:41605,HWI-D00104:165:C29AHACXX:8:2202:10179:30145,HWI-D00104:165:C29AHACXX:8:2209:4836:100505;sequence=TACAGTATAATCTTCTGTATTTTTTAAAATATACTTTCTATCTTTCAAAAATTCTAATAATCAACCC;start=386082;subtype=IES;support_ref=6;support_variant=45;type=IES;
scaffold51_34_with_IES	MILORD	internal_eliminated_sequence	387492	387517	.	.	.	ID=MILORD.34.387492.387517;Name=MILORD.34.387492.387517;bounded_by_ta=TRUE;common_boundary=Both;end=387517;ies_id=IESPGM.PTET51.1.34.368080;ies_left_dist=0;ies_min_dist=0;ies_right_dist=0;junction_seq=ggaacaatacgtagaTAttttccttaattttt;read_names=HWI-D00104:165:C29AHACXX:8:1102:2339:95899,HWI-D00104:165:C29AHACXX:8:2301:10458:7190,HWI-D00104:165:C29AHACXX:8:1204:3308:11425,HWI-D00104:165:C29AHACXX:8:1301:1305:23175,HWI-D00104:165:C29AHACXX:8:2104:18264:30629,HWI-D00104:165:C29AHACXX:8:1309:4993:97940,HWI-D00104:165:C29AHACXX:8:1101:7528:81598,HWI-D00104:165:C29AHACXX:8:1103:12221:78123,HWI-D00104:165:C29AHACXX:8:2104:1113:51145,HWI-D00104:165:C29AHACXX:8:2201:8175:46379,HWI-D00104:165:C29AHACXX:8:1306:10100:49738,HWI-D00104:165:C29AHACXX:8:1101:4323:92879,HWI-D00104:165:C29AHACXX:8:1101:14345:5130,HWI-D00104:165:C29AHACXX:8:2201:18581:96093,HWI-D00104:165:C29AHACXX:8:2203:9554:38713,HWI-D00104:165:C29AHACXX:8:2303:14369:54508,HWI-D00104:165:C29AHACXX:8:2102:4466:22710,HWI-D00104:165:C29AHACXX:8:1204:9416:53136,HWI-D00104:165:C29AHACXX:8:1203:14777:51782,HWI-D00104:165:C29AHACXX:8:1104:10321:18761,HWI-D00104:165:C29AHACXX:8:2203:8979:35570,HWI-D00104:165:C29AHACXX:8:2203:11100:100002,HWI-D00104:165:C29AHACXX:8:2301:13907:32533,HWI-D00104:165:C29AHACXX:8:2301:3178:25574,HWI-D00104:165:C29AHACXX:8:1105:12419:68412,HWI-D00104:165:C29AHACXX:8:2101:19106:14598,HWI-D00104:165:C29AHACXX:8:1303:9985:64849,HWI-D00104:165:C29AHACXX:8:2205:4503:53175,HWI-D00104:165:C29AHACXX:8:1203:1220:2161,HWI-D00104:165:C29AHACXX:8:2301:17509:80185,HWI-D00104:165:C29AHACXX:8:2204:4701:99884,HWI-D00104:165:C29AHACXX:8:1303:17777:28706,HWI-D00104:165:C29AHACXX:8:2201:7656:72650,HWI-D00104:165:C29AHACXX:8:2209:11475:94125,HWI-D00104:165:C29AHACXX:8:1206:17577:74452,HWI-D00104:165:C29AHACXX:8:1304:4922:81114,HWI-D00104:165:C29AHACXX:8:1305:9335:30168,HWI-D00104:165:C29AHACXX:8:2105:10304:8122,HWI-D00104:165:C29AHACXX:8:1101:10517:65377,HWI-D00104:165:C29AHACXX:8:2206:4809:93028,HWI-D00104:165:C29AHACXX:8:2207:17159:57212,HWI-D00104:165:C29AHACXX:8:2305:13637:17168,HWI-D00104:165:C29AHACXX:8:2304:11168:35320,HWI-D00104:165:C29AHACXX:8:1105:17548:92459;sequence=TATAATGAATCTGGTCTTTTCAATTA;start=387492;subtype=IES;support_ref=9;support_variant=44;type=IES;
scaffold51_34_with_IES	MILORD	internal_eliminated_sequence	387766	387833	.	.	.	ID=MILORD.34.387766.387833;Name=MILORD.34.387766.387833;bounded_by_ta=TRUE;common_boundary=Both;end=387833;ies_id=IESPGM.PTET51.1.34.368328;ies_left_dist=0;ies_min_dist=0;ies_right_dist=0;junction_seq=ttgcaggattgttctTAccaacacccccgtca;read_names=HWI-D00104:165:C29AHACXX:8:1305:9892:87838,HWI-D00104:165:C29AHACXX:8:2303:15620:17322,HWI-D00104:165:C29AHACXX:8:1108:12724:51399,HWI-D00104:165:C29AHACXX:8:2203:12639:73840,HWI-D00104:165:C29AHACXX:8:2203:14916:68607,HWI-D00104:165:C29AHACXX:8:1206:7325:42655,HWI-D00104:165:C29AHACXX:8:1101:10575:64953,HWI-D00104:165:C29AHACXX:8:1204:4002:99864,HWI-D00104:165:C29AHACXX:8:2104:7653:23375,HWI-D00104:165:C29AHACXX:8:2105:19032:65536,HWI-D00104:165:C29AHACXX:8:2105:15272:76220,HWI-D00104:165:C29AHACXX:8:2102:9433:66507,HWI-D00104:165:C29AHACXX:8:1106:3898:45713,HWI-D00104:165:C29AHACXX:8:1101:3859:20159,HWI-D00104:165:C29AHACXX:8:1106:16540:31577,HWI-D00104:165:C29AHACXX:8:2203:4221:36554,HWI-D00104:165:C29AHACXX:8:1305:14989:83076,HWI-D00104:165:C29AHACXX:8:1203:13562:56889,HWI-D00104:165:C29AHACXX:8:2302:5212:10108,HWI-D00104:165:C29AHACXX:8:1304:16373:29192,HWI-D00104:165:C29AHACXX:8:1206:14574:4437,HWI-D00104:165:C29AHACXX:8:1309:8612:3926;sequence=TACAAATGGTTTAAATAAAATTTCAATTATTTAATATTTTCTTAGTTGAAATAAGTACATATTGATTG;start=387766;subtype=IES;support_ref=4;support_variant=22;type=IES;
scaffold51_34_with_IES	MILORD	internal_eliminated_sequence	388843	388869	.	.	.	ID=MILORD.34.388843.388869;Name=MILORD.34.388843.388869;bounded_by_ta=TRUE;common_boundary=Both;end=388869;ies_id=IESPGM.PTET51.1.34.369337;ies_left_dist=0;ies_min_dist=0;ies_right_dist=0;junction_seq=taattgttctaatagTAcaatgttgttaatga;read_names=HWI-D00104:165:C29AHACXX:8:1301:14247:87398,HWI-D00104:165:C29AHACXX:8:1301:9799:53035,HWI-D00104:165:C29AHACXX:8:2101:16584:39749,HWI-D00104:165:C29AHACXX:8:2304:15305:57244,HWI-D00104:165:C29AHACXX:8:1203:9459:72927,HWI-D00104:165:C29AHACXX:8:2307:13162:12777,HWI-D00104:165:C29AHACXX:8:1107:11808:65384,HWI-D00104:165:C29AHACXX:8:1202:2192:72850,HWI-D00104:165:C29AHACXX:8:1206:8772:61848,HWI-D00104:165:C29AHACXX:8:2105:8428:54695,HWI-D00104:165:C29AHACXX:8:1201:16430:31544,HWI-D00104:165:C29AHACXX:8:1206:9592:47784,HWI-D00104:165:C29AHACXX:8:2105:13037:53540,HWI-D00104:165:C29AHACXX:8:2302:13778:52459,HWI-D00104:165:C29AHACXX:8:2205:10474:46730,HWI-D00104:165:C29AHACXX:8:2102:17494:83582,HWI-D00104:165:C29AHACXX:8:2308:10668:71653,HWI-D00104:165:C29AHACXX:8:2307:20370:13798,HWI-D00104:165:C29AHACXX:8:1108:15927:34880,HWI-D00104:165:C29AHACXX:8:2105:15695:81184,HWI-D00104:165:C29AHACXX:8:1104:18669:77878,HWI-D00104:165:C29AHACXX:8:1104:10173:62411,HWI-D00104:165:C29AHACXX:8:1303:17771:56396,HWI-D00104:165:C29AHACXX:8:2205:14550:9965,HWI-D00104:165:C29AHACXX:8:1307:4740:15960,HWI-D00104:165:C29AHACXX:8:1102:16333:96210,HWI-D00104:165:C29AHACXX:8:2303:19120:9727,HWI-D00104:165:C29AHACXX:8:1307:17257:8480,HWI-D00104:165:C29AHACXX:8:2306:11051:80099,HWI-D00104:165:C29AHACXX:8:2201:12489:73983,HWI-D00104:165:C29AHACXX:8:1304:10521:76313,HWI-D00104:165:C29AHACXX:8:1304:17804:70414,HWI-D00104:165:C29AHACXX:8:1106:8782:56796,HWI-D00104:165:C29AHACXX:8:1205:15323:69291,HWI-D00104:165:C29AHACXX:8:2306:15826:46647,HWI-D00104:165:C29AHACXX:8:2206:19385:3951,HWI-D00104:165:C29AHACXX:8:2308:7640:43192,HWI-D00104:165:C29AHACXX:8:1101:8718:99364,HWI-D00104:165:C29AHACXX:8:1307:16752:85555,HWI-D00104:165:C29AHACXX:8:1303:1195:9124,HWI-D00104:165:C29AHACXX:8:1105:8456:48731,HWI-D00104:165:C29AHACXX:8:1103:6645:56303,HWI-D00104:165:C29AHACXX:8:1204:18375:74299,HWI-D00104:165:C29AHACXX:8:2108:6951:75254,HWI-D00104:165:C29AHACXX:8:1304:5550:42083,HWI-D00104:165:C29AHACXX:8:2207:8008:76759;sequence=TATGGACTATCAATTAATCAATATCTA;start=388843;subtype=IES;support_ref=6;support_variant=46;type=IES;
scaffold51_34_with_IES	MILORD	internal_eliminated_sequence	390310	390335	.	.	.	ID=MILORD.34.390310.390335;Name=MILORD.34.390310.390335;bounded_by_ta=TRUE;common_boundary=Both;end=390335;ies_id=IESPGM.PTET51.1.34.370777;ies_left_dist=0;ies_min_dist=0;ies_right_dist=0;junction_seq=aattagagttgctttTAatttccaatatttaa;read_names=HWI-D00104:165:C29AHACXX:8:2205:5801:23436,HWI-D00104:165:C29AHACXX:8:2202:16433:4928,HWI-D00104:165:C29AHACXX:8:1202:14734:40920,HWI-D00104:165:C29AHACXX:8:2301:15872:16623,HWI-D00104:165:C29AHACXX:8:2108:12173:37365,HWI-D00104:165:C29AHACXX:8:1303:11010:38179,HWI-D00104:165:C29AHACXX:8:1104:12069:20511,HWI-D00104:165:C29AHACXX:8:1305:9980:91271,HWI-D00104:165:C29AHACXX:8:2304:2028:54297,HWI-D00104:165:C29AHACXX:8:1302:2669:74420,HWI-D00104:165:C29AHACXX:8:2302:13210:86395,HWI-D00104:165:C29AHACXX:8:1306:9427:52061,HWI-D00104:165:C29AHACXX:8:2201:4685:94602,HWI-D00104:165:C29AHACXX:8:1102:13191:75575,HWI-D00104:165:C29AHACXX:8:2304:20324:28938,HWI-D00104:165:C29AHACXX:8:2203:12927:37326,HWI-D00104:165:C29AHACXX:8:1104:14724:46142,HWI-D00104:165:C29AHACXX:8:1102:4278:74377,HWI-D00104:165:C29AHACXX:8:1103:15096:74414,HWI-D00104:165:C29AHACXX:8:1107:12067:73897,HWI-D00104:165:C29AHACXX:8:2202:21104:78059,HWI-D00104:165:C29AHACXX:8:1203:12196:83001,HWI-D00104:165:C29AHACXX:8:1204:7876:70955,HWI-D00104:165:C29AHACXX:8:2304:20888:3402,HWI-D00104:165:C29AHACXX:8:1201:19955:61003;sequence=TATAGTTATCGTAATCTTTCTAACTG;start=390310;subtype=IES;support_ref=3;support_variant=25;type=IES;
scaffold51_34_with_IES	MILORD	internal_eliminated_sequence	390451	390505	.	.	.	ID=MILORD.34.390451.390505;Name=MILORD.34.390451.390505;bounded_by_ta=TRUE;common_boundary=Both;end=390505;ies_id=IESPGM.PTET51.1.34.370892;ies_left_dist=0;ies_min_dist=0;ies_right_dist=0;junction_seq=tgtcaaatagaaaatTAtcatttacagcatca;read_names=HWI-D00104:165:C29AHACXX:8:1202:6785:84137,HWI-D00104:165:C29AHACXX:8:1305:10616:59857,HWI-D00104:165:C29AHACXX:8:2203:14972:76010,HWI-D00104:165:C29AHACXX:8:2102:5727:55497,HWI-D00104:165:C29AHACXX:8:1201:3151:24848,HWI-D00104:165:C29AHACXX:8:2201:1312:46715,HWI-D00104:165:C29AHACXX:8:1103:2687:83757,HWI-D00104:165:C29AHACXX:8:1303:3620:71629,HWI-D00104:165:C29AHACXX:8:2307:3874:9751,HWI-D00104:165:C29AHACXX:8:2302:6140:72179,HWI-D00104:165:C29AHACXX:8:1206:18341:62123,HWI-D00104:165:C29AHACXX:8:1103:9854:57643,HWI-D00104:165:C29AHACXX:8:1106:1052:71018,HWI-D00104:165:C29AHACXX:8:1101:4854:97163,HWI-D00104:165:C29AHACXX:8:1305:13470:25861,HWI-D00104:165:C29AHACXX:8:2302:6124:72179,HWI-D00104:165:C29AHACXX:8:2307:9621:83547,HWI-D00104:165:C29AHACXX:8:2204:10780:30360,HWI-D00104:165:C29AHACXX:8:1204:1549:83973,HWI-D00104:165:C29AHACXX:8:2304:6717:33014,HWI-D00104:165:C29AHACXX:8:2206:5266:81169,HWI-D00104:165:C29AHACXX:8:1304:2138:41295,HWI-D00104:165:C29AHACXX:8:1104:10945:12601,HWI-D00104:165:C29AHACXX:8:1201:11977:49565,HWI-D00104:165:C29AHACXX:8:1206:20189:83175,HWI-D00104:165:C29AHACXX:8:1101:7891:17219,HWI-D00104:165:C29AHACXX:8:1106:16933:98217,HWI-D00104:165:C29AHACXX:8:1101:14590:54897,HWI-D00104:165:C29AHACXX:8:1102:2911:17239,HWI-D00104:165:C29AHACXX:8:2202:10810:5638,HWI-D00104:165:C29AHACXX:8:1105:16582:63760,HWI-D00104:165:C29AHACXX:8:2205:9490:19617,HWI-D00104:165:C29AHACXX:8:2301:16463:54988,HWI-D00104:165:C29AHACXX:8:1106:20239:93773,HWI-D00104:165:C29AHACXX:8:2207:9915:15513,HWI-D00104:165:C29AHACXX:8:1303:1239:25217,HWI-D00104:165:C29AHACXX:8:2201:7209:55596,HWI-D00104:165:C29AHACXX:8:1107:20901:13241,HWI-D00104:165:C29AHACXX:8:1301:9096:82593,HWI-D00104:165:C29AHACXX:8:2302:9142:90324;sequence=TACAGTTGAAATTCTTGAATACGTTATTAGATCAATATTAATTTTGAAATACCTG;start=390451;subtype=IES;support_ref=2;support_variant=40;type=IES;
scaffold51_34_with_IES	MILORD	internal_eliminated_sequence	392898	392925	.	.	.	ID=MILORD.34.392898.392925;Name=MILORD.34.392898.392925;bounded_by_ta=TRUE;common_boundary=Both;end=392925;ies_id=IESPGM.PTET51.1.34.373284;ies_left_dist=0;ies_min_dist=0;ies_right_dist=0;junction_seq=attcattttttcagtTAtttaaattaatcgaa;read_names=HWI-D00104:165:C29AHACXX:8:1103:19303:49413,HWI-D00104:165:C29AHACXX:8:2203:14741:5225,HWI-D00104:165:C29AHACXX:8:1204:12295:13707,HWI-D00104:165:C29AHACXX:8:1307:18023:80516,HWI-D00104:165:C29AHACXX:8:1107:5967:70061,HWI-D00104:165:C29AHACXX:8:2104:3728:84206,HWI-D00104:165:C29AHACXX:8:2203:18916:7790,HWI-D00104:165:C29AHACXX:8:2306:18254:20438,HWI-D00104:165:C29AHACXX:8:2301:5978:18369,HWI-D00104:165:C29AHACXX:8:1102:12518:19074,HWI-D00104:165:C29AHACXX:8:2108:19733:96176,HWI-D00104:165:C29AHACXX:8:2302:11875:94303,HWI-D00104:165:C29AHACXX:8:2205:20617:38981,HWI-D00104:165:C29AHACXX:8:1106:15003:76094,HWI-D00104:165:C29AHACXX:8:2307:2184:42170,HWI-D00104:165:C29AHACXX:8:1102:17777:72795,HWI-D00104:165:C29AHACXX:8:1201:10536:42019,HWI-D00104:165:C29AHACXX:8:2209:6648:53544,HWI-D00104:165:C29AHACXX:8:1103:4277:23241,HWI-D00104:165:C29AHACXX:8:2303:20427:51808,HWI-D00104:165:C29AHACXX:8:2206:16201:68273,HWI-D00104:165:C29AHACXX:8:2204:3177:52843,HWI-D00104:165:C29AHACXX:8:1203:15773:82171,HWI-D00104:165:C29AHACXX:8:1204:9217:27146;sequence=TACAGTTACTTAATCAATTATTCAACCG;start=392898;subtype=IES;support_ref=0;support_variant=24;type=IES;
scaffold51_34_with_IES	MILORD	internal_eliminated_sequence	393754	393781	.	.	.	ID=MILORD.34.393754.393781;Name=MILORD.34.393754.393781;bounded_by_ta=TRUE;common_boundary=Both;end=393781;ies_id=IESPGM.PTET51.1.34.374112;ies_left_dist=0;ies_min_dist=0;ies_right_dist=0;junction_seq=ttttaattatgatagTAtctcatgtaatggag;read_names=HWI-D00104:165:C29AHACXX:8:2102:2011:8729,HWI-D00104:165:C29AHACXX:8:2307:14374:51219,HWI-D00104:165:C29AHACXX:8:2307:12938:86771,HWI-D00104:165:C29AHACXX:8:2102:7677:56973,HWI-D00104:165:C29AHACXX:8:2103:13756:30915,HWI-D00104:165:C29AHACXX:8:1108:6325:39807,HWI-D00104:165:C29AHACXX:8:2103:13770:19462,HWI-D00104:165:C29AHACXX:8:2301:1803:83917,HWI-D00104:165:C29AHACXX:8:1203:13049:69187,HWI-D00104:165:C29AHACXX:8:1306:20508:51398,HWI-D00104:165:C29AHACXX:8:2207:15291:3724,HWI-D00104:165:C29AHACXX:8:2304:12432:27801,HWI-D00104:165:C29AHACXX:8:2202:13196:8193,HWI-D00104:165:C29AHACXX:8:2305:20794:43256,HWI-D00104:165:C29AHACXX:8:1103:19535:57782,HWI-D00104:165:C29AHACXX:8:2203:16557:29699,HWI-D00104:165:C29AHACXX:8:2108:14555:21359,HWI-D00104:165:C29AHACXX:8:2205:10112:58106,HWI-D00104:165:C29AHACXX:8:2202:17211:88179,HWI-D00104:165:C29AHACXX:8:1305:12368:75637,HWI-D00104:165:C29AHACXX:8:1201:6437:71416,HWI-D00104:165:C29AHACXX:8:1203:16104:87495,HWI-D00104:165:C29AHACXX:8:1309:8958:47275,HWI-D00104:165:C29AHACXX:8:1105:13517:35807,HWI-D00104:165:C29AHACXX:8:2204:17874:36179,HWI-D00104:165:C29AHACXX:8:1203:19774:4775,HWI-D00104:165:C29AHACXX:8:2201:11963:12973,HWI-D00104:165:C29AHACXX:8:1203:18147:74632,HWI-D00104:165:C29AHACXX:8:2105:12764:96249,HWI-D00104:165:C29AHACXX:8:1303:1716:75608,HWI-D00104:165:C29AHACXX:8:2103:6689:73350,HWI-D00104:165:C29AHACXX:8:1204:2244:47356,HWI-D00104:165:C29AHACXX:8:1201:12967:75802,HWI-D00104:165:C29AHACXX:8:2308:2774:18945,HWI-D00104:165:C29AHACXX:8:2302:16606:59069,HWI-D00104:165:C29AHACXX:8:1202:7411:25188,HWI-D00104:165:C29AHACXX:8:2108:17914:10263;sequence=TAGAGCTTATTTGATGGGTTTTGAATTA;start=393754;subtype=IES;support_ref=3;support_variant=37;type=IES;
scaffold51_34_with_IES	MILORD	internal_eliminated_sequence	394984	395102	.	.	.	ID=MILORD.34.394984.395102;Name=MILORD.34.394984.395102;bounded_by_ta=TRUE;common_boundary=LEFT;end=395102;ies_id=IESPGM.PTET51.1.34.375314;ies_left_dist=0;ies_min_dist=0;ies_right_dist=-2;junction_seq=tgtattctcaacaagTAttaatatatttttat;read_names=HWI-D00104:165:C29AHACXX:8:1303:19533:59663;sequence=TACAGTTTGAATGAGTATTTAAATAAATTTCTCCTTTACTTGTTAAAATAAATCAAATTATTATTATAAAATTACACAGAAATACAAGTAATCTAAGTAAATTTCATGAATTTTCTCTA;start=394984;subtype=PARTIAL_EXTERNAL;support_ref=2;support_variant=1;type=ALTERNATIVE;
scaffold51_34_with_IES	MILORD	internal_eliminated_sequence	394984	395100	.	.	.	ID=MILORD.34.394984.395100;Name=MILORD.34.394984.395100;bounded_by_ta=TRUE;common_boundary=Both;end=395100;ies_id=IESPGM.PTET51.1.34.375314;ies_left_dist=0;ies_min_dist=0;ies_right_dist=0;junction_seq=tgtattctcaacaagTAtattaatatattttt;read_names=HWI-D00104:165:C29AHACXX:8:2103:3707:66461,HWI-D00104:165:C29AHACXX:8:1103:15775:21826,HWI-D00104:165:C29AHACXX:8:2301:15793:31076,HWI-D00104:165:C29AHACXX:8:1303:15897:22000,HWI-D00104:165:C29AHACXX:8:1105:19091:30209,HWI-D00104:165:C29AHACXX:8:1103:2031:62767,HWI-D00104:165:C29AHACXX:8:1103:18569:28948,HWI-D00104:165:C29AHACXX:8:1204:3383:21219,HWI-D00104:165:C29AHACXX:8:2303:9606:54193,HWI-D00104:165:C29AHACXX:8:2205:16030:58734,HWI-D00104:165:C29AHACXX:8:2102:5195:30305,HWI-D00104:165:C29AHACXX:8:2203:10386:27112,HWI-D00104:165:C29AHACXX:8:2304:2243:76904,HWI-D00104:165:C29AHACXX:8:1103:9593:11009,HWI-D00104:165:C29AHACXX:8:2305:7322:99544,HWI-D00104:165:C29AHACXX:8:1301:2329:30597,HWI-D00104:165:C29AHACXX:8:2204:16249:8945,HWI-D00104:165:C29AHACXX:8:2207:7275:39711,HWI-D00104:165:C29AHACXX:8:2306:6911:47329,HWI-D00104:165:C29AHACXX:8:1106:12267:61266,HWI-D00104:165:C29AHACXX:8:2102:6298:81902,HWI-D00104:165:C29AHACXX:8:2108:4860:69594,HWI-D00104:165:C29AHACXX:8:1306:10688:72385,HWI-D00104:165:C29AHACXX:8:1106:5224:20557,HWI-D00104:165:C29AHACXX:8:2102:16975:25286,HWI-D00104:165:C29AHACXX:8:1105:13087:30385,HWI-D00104:165:C29AHACXX:8:1303:17256:77188,HWI-D00104:165:C29AHACXX:8:2204:13194:78989,HWI-D00104:165:C29AHACXX:8:2103:8098:75930,HWI-D00104:165:C29AHACXX:8:1105:12781:47000,HWI-D00104:165:C29AHACXX:8:1101:2337:75565,HWI-D00104:165:C29AHACXX:8:1101:13455:40119,HWI-D00104:165:C29AHACXX:8:2209:6514:66385,HWI-D00104:165:C29AHACXX:8:2306:11243:92922,HWI-D00104:165:C29AHACXX:8:1107:10191:60941,HWI-D00104:165:C29AHACXX:8:1202:17269:70248,HWI-D00104:165:C29AHACXX:8:1306:5839:47482,HWI-D00104:165:C29AHACXX:8:2105:5319:49203,HWI-D00104:165:C29AHACXX:8:1105:10698:29177,HWI-D00104:165:C29AHACXX:8:2206:11867:81286,HWI-D00104:165:C29AHACXX:8:1204:9605:81049,HWI-D00104:165:C29AHACXX:8:1103:9213:40867,HWI-D00104:165:C29AHACXX:8:1106:11058:42853;sequence=TACAGTTTGAATGAGTATTTAAATAAATTTCTCCTTTACTTGTTAAAATAAATCAAATTATTATTATAAAATTACACAGAAATACAAGTAATCTAAGTAAATTTCATGAATTTTCTC;start=394984;subtype=IES;support_ref=4;support_variant=43;type=IES;
scaffold51_34_with_IES	MILORD	internal_eliminated_sequence	398156	398222	.	.	.	ID=MILORD.34.398156.398222;Name=MILORD.34.398156.398222;bounded_by_ta=TRUE;common_boundary=Both;end=398222;ies_id=IESPGM.PTET51.1.34.378369;ies_left_dist=0;ies_min_dist=0;ies_right_dist=0;junction_seq=ctgaagtagaagtgtTAcctgagaccgacaaa;read_names=HWI-D00104:165:C29AHACXX:8:2207:10318:100602,HWI-D00104:165:C29AHACXX:8:1301:3840:64186,HWI-D00104:165:C29AHACXX:8:1204:7526:14608,HWI-D00104:165:C29AHACXX:8:2302:5561:36993,HWI-D00104:165:C29AHACXX:8:2104:13601:75784,HWI-D00104:165:C29AHACXX:8:1201:5757:73546,HWI-D00104:165:C29AHACXX:8:2201:2238:99538,HWI-D00104:165:C29AHACXX:8:1103:14410:26631,HWI-D00104:165:C29AHACXX:8:1103:6386:48760,HWI-D00104:165:C29AHACXX:8:2201:10936:40572,HWI-D00104:165:C29AHACXX:8:1104:9992:35838,HWI-D00104:165:C29AHACXX:8:2204:16518:61849,HWI-D00104:165:C29AHACXX:8:1201:10884:54412,HWI-D00104:165:C29AHACXX:8:1108:15346:56550,HWI-D00104:165:C29AHACXX:8:1307:2924:21497,HWI-D00104:165:C29AHACXX:8:1105:8412:42971,HWI-D00104:165:C29AHACXX:8:2102:4328:47915,HWI-D00104:165:C29AHACXX:8:1202:9802:61407,HWI-D00104:165:C29AHACXX:8:2204:14225:71386,HWI-D00104:165:C29AHACXX:8:1104:11647:69281,HWI-D00104:165:C29AHACXX:8:2108:7671:7804,HWI-D00104:165:C29AHACXX:8:2302:17657:90151;sequence=TACAGTGTGTTGATGAGAAATTATTTCATATTTTAATTCATTTTATTTTAGATTATGGATTTAATTG;start=398156;subtype=IES;support_ref=0;support_variant=22;type=IES;
scaffold51_34_with_IES	MILORD	internal_eliminated_sequence	400334	400481	.	.	.	ID=MILORD.34.400334.400481;Name=MILORD.34.400334.400481;bounded_by_ta=TRUE;common_boundary=RIGHT;end=400481;ies_id=IESPGM.PTET51.1.34.380532;ies_left_dist=52;ies_min_dist=0;ies_right_dist=0;junction_seq=tttgaaatcataggtTAacagactccaattga;read_names=HWI-D00104:165:C29AHACXX:8:1107:19122:2490;sequence=TACAGCAAAAGAAATGTATGATTTTCTATCAACTAAACAAACATATTTTCGCTATAGTAAGTGAATATAATTTTTAACAAGTTCGATGAATATTAAGATATTCTTTAAAATTCTCTCTTCATAGTAAAATCCAAATACATAATAACTG;start=400334;subtype=PARTIAL_EXTERNAL;support_ref=55;support_variant=1;type=ALTERNATIVE;
scaffold51_34_with_IES	MILORD	internal_eliminated_sequence	400386	400481	.	.	.	ID=MILORD.34.400386.400481;Name=MILORD.34.400386.400481;bounded_by_ta=TRUE;common_boundary=Both;end=400481;ies_id=IESPGM.PTET51.1.34.380532;ies_left_dist=0;ies_min_dist=0;ies_right_dist=0;junction_seq=caaacatattttcgcTAacagactccaattga;read_names=HWI-D00104:165:C29AHACXX:8:1204:2172:64808,HWI-D00104:165:C29AHACXX:8:2209:4661:12646,HWI-D00104:165:C29AHACXX:8:2207:18732:34784,HWI-D00104:165:C29AHACXX:8:2103:3088:63788,HWI-D00104:165:C29AHACXX:8:2305:3793:67465,HWI-D00104:165:C29AHACXX:8:1304:13353:28024,HWI-D00104:165:C29AHACXX:8:2302:4462:7432,HWI-D00104:165:C29AHACXX:8:2308:7738:26179,HWI-D00104:165:C29AHACXX:8:2303:11237:15144,HWI-D00104:165:C29AHACXX:8:2301:19380:12378,HWI-D00104:165:C29AHACXX:8:2307:12909:98676,HWI-D00104:165:C29AHACXX:8:2303:7760:13948,HWI-D00104:165:C29AHACXX:8:2306:16227:79062,HWI-D00104:165:C29AHACXX:8:2209:5229:98505,HWI-D00104:165:C29AHACXX:8:1303:10226:98499,HWI-D00104:165:C29AHACXX:8:1302:4053:39651,HWI-D00104:165:C29AHACXX:8:1204:14457:91726,HWI-D00104:165:C29AHACXX:8:2207:17779:24805,HWI-D00104:165:C29AHACXX:8:1103:12085:8375,HWI-D00104:165:C29AHACXX:8:2302:5340:29026,HWI-D00104:165:C29AHACXX:8:1201:1211:60117,HWI-D00104:165:C29AHACXX:8:2202:8802:42303,HWI-D00104:165:C29AHACXX:8:2203:10914:48225,HWI-D00104:165:C29AHACXX:8:1103:4815:100308,HWI-D00104:165:C29AHACXX:8:1108:14046:82378,HWI-D00104:165:C29AHACXX:8:2305:15198:79460,HWI-D00104:165:C29AHACXX:8:2305:2904:42472,HWI-D00104:165:C29AHACXX:8:2206:11165:28944,HWI-D00104:165:C29AHACXX:8:2306:15727:11948,HWI-D00104:165:C29AHACXX:8:1303:12122:68421,HWI-D00104:165:C29AHACXX:8:2206:1504:59185,HWI-D00104:165:C29AHACXX:8:1105:10616:93743,HWI-D00104:165:C29AHACXX:8:2202:18640:13790,HWI-D00104:165:C29AHACXX:8:2306:3077:28373,HWI-D00104:165:C29AHACXX:8:2305:18140:68214,HWI-D00104:165:C29AHACXX:8:1104:9651:97737,HWI-D00104:165:C29AHACXX:8:2103:18592:37829,HWI-D00104:165:C29AHACXX:8:2305:12343:34482,HWI-D00104:165:C29AHACXX:8:1201:2887:12386,HWI-D00104:165:C29AHACXX:8:1302:11609:45086,HWI-D00104:165:C29AHACXX:8:1307:13195:62835;sequence=TATAGTAAGTGAATATAATTTTTAACAAGTTCGATGAATATTAAGATATTCTTTAAAATTCTCTCTTCATAGTAAAATCCAAATACATAATAACTG;start=400386;subtype=IES;support_ref=8;support_variant=41;type=IES;
scaffold51_34_with_IES	MILORD	internal_eliminated_sequence	401748	401885	.	.	.	ID=MILORD.34.401748.401885;Name=MILORD.34.401748.401885;bounded_by_ta=TRUE;common_boundary=Both;end=401885;ies_id=IESPGM.PTET51.1.34.381798;ies_left_dist=0;ies_min_dist=0;ies_right_dist=0;junction_seq=aattgatgttgtagaTAatctataaataatta;read_names=HWI-D00104:165:C29AHACXX:8:1304:6687:54155,HWI-D00104:165:C29AHACXX:8:1309:18599:12771,HWI-D00104:165:C29AHACXX:8:1107:6961:53759,HWI-D00104:165:C29AHACXX:8:2202:17743:16738,HWI-D00104:165:C29AHACXX:8:1105:5178:98287,HWI-D00104:165:C29AHACXX:8:1203:8452:29384,HWI-D00104:165:C29AHACXX:8:1205:6415:33097,HWI-D00104:165:C29AHACXX:8:2202:21144:42505,HWI-D00104:165:C29AHACXX:8:1104:18899:61971,HWI-D00104:165:C29AHACXX:8:1103:4651:40563,HWI-D00104:165:C29AHACXX:8:1105:7323:77568,HWI-D00104:165:C29AHACXX:8:2306:6979:59255,HWI-D00104:165:C29AHACXX:8:2203:1360:13576,HWI-D00104:165:C29AHACXX:8:1302:16511:30548,HWI-D00104:165:C29AHACXX:8:1202:11559:93949,HWI-D00104:165:C29AHACXX:8:1203:19580:90306,HWI-D00104:165:C29AHACXX:8:2103:16029:55653,HWI-D00104:165:C29AHACXX:8:2201:20112:33162,HWI-D00104:165:C29AHACXX:8:1103:6838:100286,HWI-D00104:165:C29AHACXX:8:2306:8931:59221,HWI-D00104:165:C29AHACXX:8:1105:7708:79661,HWI-D00104:165:C29AHACXX:8:2104:10474:38033,HWI-D00104:165:C29AHACXX:8:2209:13982:58266,HWI-D00104:165:C29AHACXX:8:2306:12196:81827,HWI-D00104:165:C29AHACXX:8:2101:21051:3268,HWI-D00104:165:C29AHACXX:8:1201:3885:11923,HWI-D00104:165:C29AHACXX:8:2204:19312:71774,HWI-D00104:165:C29AHACXX:8:1108:9905:34058,HWI-D00104:165:C29AHACXX:8:1108:6385:53654,HWI-D00104:165:C29AHACXX:8:1102:12555:37399,HWI-D00104:165:C29AHACXX:8:1202:17034:62223,HWI-D00104:165:C29AHACXX:8:2307:8746:14312,HWI-D00104:165:C29AHACXX:8:2202:9540:96444;sequence=TACATTCTATTTAAATGATTTTTAGGAAATAGTCTTCCAAATAATTTTATTAAGATAAATGATATTATTGTTAATATAGATAAATTTCCCAATATAATTTATTTGATTTAAAAAATAAACATATTATTAACCTAACTA;start=401748;subtype=IES;support_ref=6;support_variant=33;type=IES;
scaffold51_34_with_IES	MILORD	internal_eliminated_sequence	401822	401885	.	.	.	ID=MILORD.34.401822.401885;Name=MILORD.34.401822.401885;bounded_by_ta=TRUE;common_boundary=RIGHT;end=401885;ies_id=IESPGM.PTET51.1.34.381798;ies_left_dist=-74;ies_min_dist=0;ies_right_dist=0;junction_seq=tgatattattgttaaTAatctataaataatta;read_names=HWI-D00104:165:C29AHACXX:8:1309:6185:26665;sequence=TATAGATAAATTTCCCAATATAATTTATTTGATTTAAAAAATAAACATATTATTAACCTAACTA;start=401822;subtype=PARTIAL_INTERNAL;support_ref=0;support_variant=1;type=ALTERNATIVE;
scaffold51_34_with_IES	MILORD	internal_eliminated_sequence	402333	402359	.	.	.	ID=MILORD.34.402333.402359;Name=MILORD.34.402333.402359;bounded_by_ta=TRUE;common_boundary=Both;end=402359;ies_id=IESPGM.PTET51.1.34.382245;ies_left_dist=0;ies_min_dist=0;ies_right_dist=0;junction_seq=gatttctgacaatttTAcattaaatgtaaaaa;read_names=HWI-D00104:165:C29AHACXX:8:1206:18200:2270,HWI-D00104:165:C29AHACXX:8:1303:14600:80332,HWI-D00104:165:C29AHACXX:8:1104:15208:94331,HWI-D00104:165:C29AHACXX:8:1205:20037:69593,HWI-D00104:165:C29AHACXX:8:2201:14507:76349,HWI-D00104:165:C29AHACXX:8:2303:15624:5832,HWI-D00104:165:C29AHACXX:8:1301:15807:48204,HWI-D00104:165:C29AHACXX:8:2304:12998:3299,HWI-D00104:165:C29AHACXX:8:2303:18827:2939,HWI-D00104:165:C29AHACXX:8:2206:17722:42851,HWI-D00104:165:C29AHACXX:8:2103:3794:23786,HWI-D00104:165:C29AHACXX:8:1103:12989:22674,HWI-D00104:165:C29AHACXX:8:2307:2353:74536,HWI-D00104:165:C29AHACXX:8:1203:17504:37709;sequence=TATGGTTAATATGATGTGATTTAAGTT;start=402333;subtype=IES;support_ref=9;support_variant=14;type=IES;
scaffold51_34_with_IES	MILORD	internal_eliminated_sequence	403252	403278	.	.	.	ID=MILORD.34.403252.403278;Name=MILORD.34.403252.403278;bounded_by_ta=TRUE;common_boundary=Both;end=403278;ies_id=IESPGM.PTET51.1.34.383137;ies_left_dist=0;ies_min_dist=0;ies_right_dist=0;junction_seq=acgatgcaaaacttgTAaatttatatatctca;read_names=HWI-D00104:165:C29AHACXX:8:1104:6432:12031,HWI-D00104:165:C29AHACXX:8:2205:5644:8242,HWI-D00104:165:C29AHACXX:8:1202:2497:89289,HWI-D00104:165:C29AHACXX:8:2202:14027:26862,HWI-D00104:165:C29AHACXX:8:1301:11740:44018,HWI-D00104:165:C29AHACXX:8:2209:8176:35426,HWI-D00104:165:C29AHACXX:8:1201:5594:33445,HWI-D00104:165:C29AHACXX:8:1205:16700:79426,HWI-D00104:165:C29AHACXX:8:1203:3513:66442,HWI-D00104:165:C29AHACXX:8:1305:8768:95038,HWI-D00104:165:C29AHACXX:8:1102:4045:34684,HWI-D00104:165:C29AHACXX:8:2307:4460:29741,HWI-D00104:165:C29AHACXX:8:1108:18922:90474,HWI-D00104:165:C29AHACXX:8:2203:20537:72676,HWI-D00104:165:C29AHACXX:8:2301:2656:28612,HWI-D00104:165:C29AHACXX:8:1306:16943:71304,HWI-D00104:165:C29AHACXX:8:2209:5729:97131,HWI-D00104:165:C29AHACXX:8:2206:8698:80408,HWI-D00104:165:C29AHACXX:8:2304:14679:21481,HWI-D00104:165:C29AHACXX:8:2103:11785:20300,HWI-D00104:165:C29AHACXX:8:2305:7019:73061,HWI-D00104:165:C29AHACXX:8:1202:7260:58550,HWI-D00104:165:C29AHACXX:8:1301:13648:53880,HWI-D00104:165:C29AHACXX:8:1205:6299:34227,HWI-D00104:165:C29AHACXX:8:2108:15405:68608,HWI-D00104:165:C29AHACXX:8:1307:10706:55015,HWI-D00104:165:C29AHACXX:8:1203:9315:27110,HWI-D00104:165:C29AHACXX:8:1303:11727:60841,HWI-D00104:165:C29AHACXX:8:2206:8030:66285,HWI-D00104:165:C29AHACXX:8:1106:1730:11532,HWI-D00104:165:C29AHACXX:8:1303:10720:2301,HWI-D00104:165:C29AHACXX:8:2103:6916:11825,HWI-D00104:165:C29AHACXX:8:2306:19935:13768,HWI-D00104:165:C29AHACXX:8:1106:17347:88618,HWI-D00104:165:C29AHACXX:8:1202:3761:2436,HWI-D00104:165:C29AHACXX:8:2304:7535:18053,HWI-D00104:165:C29AHACXX:8:2308:17623:36722,HWI-D00104:165:C29AHACXX:8:1103:8744:15380,HWI-D00104:165:C29AHACXX:8:2301:11514:88618,HWI-D00104:165:C29AHACXX:8:1303:16692:29690,HWI-D00104:165:C29AHACXX:8:1301:3073:29667;sequence=TATCATTGTAAACCATCTATTGGACTA;start=403252;subtype=IES;support_ref=6;support_variant=41;type=IES;
scaffold51_34_with_IES	MILORD	internal_eliminated_sequence	405614	405691	.	.	.	ID=MILORD.34.405614.405691;Name=MILORD.34.405614.405691;bounded_by_ta=TRUE;common_boundary=Both;end=405691;ies_id=IESPGM.PTET51.1.34.385472;ies_left_dist=0;ies_min_dist=0;ies_right_dist=0;junction_seq=gtgaatacctctataTAccagctattattggg;read_names=HWI-D00104:165:C29AHACXX:8:2103:4569:68279,HWI-D00104:165:C29AHACXX:8:2103:16169:35195,HWI-D00104:165:C29AHACXX:8:1204:18343:37894,HWI-D00104:165:C29AHACXX:8:2105:8607:54084,HWI-D00104:165:C29AHACXX:8:1304:4336:33462,HWI-D00104:165:C29AHACXX:8:1204:16851:3733,HWI-D00104:165:C29AHACXX:8:2209:20850:76165,HWI-D00104:165:C29AHACXX:8:1106:20054:42040,HWI-D00104:165:C29AHACXX:8:1102:2011:21444,HWI-D00104:165:C29AHACXX:8:2203:15057:44590,HWI-D00104:165:C29AHACXX:8:1303:17520:100565,HWI-D00104:165:C29AHACXX:8:2302:10044:34467,HWI-D00104:165:C29AHACXX:8:1306:18753:5496,HWI-D00104:165:C29AHACXX:8:2102:11170:10825,HWI-D00104:165:C29AHACXX:8:2308:17135:64609,HWI-D00104:165:C29AHACXX:8:1303:14155:4392,HWI-D00104:165:C29AHACXX:8:1304:6737:48157,HWI-D00104:165:C29AHACXX:8:2104:6342:46414,HWI-D00104:165:C29AHACXX:8:2105:9037:64376,HWI-D00104:165:C29AHACXX:8:1202:13280:57273,HWI-D00104:165:C29AHACXX:8:1307:8062:69051,HWI-D00104:165:C29AHACXX:8:1204:19903:62417,HWI-D00104:165:C29AHACXX:8:1203:8473:24038,HWI-D00104:165:C29AHACXX:8:2303:8583:11830,HWI-D00104:165:C29AHACXX:8:2204:6826:14051,HWI-D00104:165:C29AHACXX:8:1107:11603:91583,HWI-D00104:165:C29AHACXX:8:2301:17022:89514,HWI-D00104:165:C29AHACXX:8:1102:17295:91288,HWI-D00104:165:C29AHACXX:8:1202:7147:57936,HWI-D00104:165:C29AHACXX:8:1106:12093:13471,HWI-D00104:165:C29AHACXX:8:2209:14842:42120,HWI-D00104:165:C29AHACXX:8:1108:4643:54988,HWI-D00104:165:C29AHACXX:8:2305:6208:71841,HWI-D00104:165:C29AHACXX:8:2202:6693:91129,HWI-D00104:165:C29AHACXX:8:1106:15927:34585,HWI-D00104:165:C29AHACXX:8:2306:7504:74657,HWI-D00104:165:C29AHACXX:8:2301:4446:78376,HWI-D00104:165:C29AHACXX:8:1202:12790:78790,HWI-D00104:165:C29AHACXX:8:2201:11209:48184,HWI-D00104:165:C29AHACXX:8:2204:2018:52164,HWI-D00104:165:C29AHACXX:8:1203:5176:65959,HWI-D00104:165:C29AHACXX:8:1201:20186:44458,HWI-D00104:165:C29AHACXX:8:2202:13778:95311,HWI-D00104:165:C29AHACXX:8:1309:16830:25216,HWI-D00104:165:C29AHACXX:8:1202:15832:54456,HWI-D00104:165:C29AHACXX:8:2206:18705:91494,HWI-D00104:165:C29AHACXX:8:1104:8872:63840,HWI-D00104:165:C29AHACXX:8:1204:12260:40581,HWI-D00104:165:C29AHACXX:8:1202:18260:12087,HWI-D00104:165:C29AHACXX:8:2202:8236:6073,HWI-D00104:165:C29AHACXX:8:1103:20961:32683,HWI-D00104:165:C29AHACXX:8:2209:4510:29105,HWI-D00104:165:C29AHACXX:8:2305:14865:23452,HWI-D00104:165:C29AHACXX:8:2205:9343:62699,HWI-D00104:165:C29AHACXX:8:1102:6573:11163,HWI-D00104:165:C29AHACXX:8:2308:18452:28319,HWI-D00104:165:C29AHACXX:8:1102:12207:61443,HWI-D00104:165:C29AHACXX:8:2101:7455:91913,HWI-D00104:165:C29AHACXX:8:1202:17665:84875;sequence=TACACTTATACTTTTATTTTCTTTTTGACATCAAACAAAAACTAGATAGTATTTACATTTGAATTATCGAAACAAGTG;start=405614;subtype=IES;support_ref=2;support_variant=59;type=IES;
scaffold51_34_with_IES	MILORD	internal_eliminated_sequence	406229	406304	.	.	.	ID=MILORD.34.406229.406304;Name=MILORD.34.406229.406304;bounded_by_ta=TRUE;common_boundary=Both;end=406304;ies_id=IESPGM.PTET51.1.34.386009;ies_left_dist=0;ies_min_dist=0;ies_right_dist=0;junction_seq=ggatccattatgattTAcacagatataatcaa;read_names=HWI-D00104:165:C29AHACXX:8:2302:2775:5238,HWI-D00104:165:C29AHACXX:8:2101:2790:23122,HWI-D00104:165:C29AHACXX:8:2207:4840:98792,HWI-D00104:165:C29AHACXX:8:2101:3606:31885,HWI-D00104:165:C29AHACXX:8:2205:16875:73719,HWI-D00104:165:C29AHACXX:8:1201:4741:59655,HWI-D00104:165:C29AHACXX:8:2306:9168:78615,HWI-D00104:165:C29AHACXX:8:2101:16574:80478,HWI-D00104:165:C29AHACXX:8:2104:5769:29280,HWI-D00104:165:C29AHACXX:8:2101:14162:51490,HWI-D00104:165:C29AHACXX:8:1201:20517:48588,HWI-D00104:165:C29AHACXX:8:1301:11516:75025,HWI-D00104:165:C29AHACXX:8:2306:14851:88966,HWI-D00104:165:C29AHACXX:8:2301:9387:22085,HWI-D00104:165:C29AHACXX:8:2103:10878:32029,HWI-D00104:165:C29AHACXX:8:1302:5425:54226,HWI-D00104:165:C29AHACXX:8:2206:8022:30320,HWI-D00104:165:C29AHACXX:8:1206:15330:52993,HWI-D00104:165:C29AHACXX:8:2203:13766:65078,HWI-D00104:165:C29AHACXX:8:2303:18836:84208,HWI-D00104:165:C29AHACXX:8:1101:7957:13609,HWI-D00104:165:C29AHACXX:8:1104:19328:32929,HWI-D00104:165:C29AHACXX:8:2202:20558:35983,HWI-D00104:165:C29AHACXX:8:2201:20378:58963,HWI-D00104:165:C29AHACXX:8:2306:8354:6887,HWI-D00104:165:C29AHACXX:8:2306:20488:87484,HWI-D00104:165:C29AHACXX:8:1205:14404:71678,HWI-D00104:165:C29AHACXX:8:1202:6212:71791,HWI-D00104:165:C29AHACXX:8:1108:8448:44899;sequence=TACACTTCAACTTAAATTCCTACATACAATCTCTTATAAATGAAGATTAATCATCAAAATATTCACCCTTTATCTA;start=406229;subtype=IES;support_ref=6;support_variant=29;type=IES;
scaffold51_34_with_IES	MILORD	internal_eliminated_sequence	407267	407440	.	.	.	ID=MILORD.34.407267.407440;Name=MILORD.34.407267.407440;bounded_by_ta=TRUE;common_boundary=Both;end=407440;ies_id=IESPGM.PTET51.1.34.386971;ies_left_dist=0;ies_min_dist=0;ies_right_dist=0;junction_seq=gagatgaatgttatgTAtattcgaattatttt;read_names=HWI-D00104:165:C29AHACXX:8:1202:8983:80037,HWI-D00104:165:C29AHACXX:8:2203:6089:60533,HWI-D00104:165:C29AHACXX:8:2306:12771:52939,HWI-D00104:165:C29AHACXX:8:2104:15217:74829,HWI-D00104:165:C29AHACXX:8:1104:2895:85903,HWI-D00104:165:C29AHACXX:8:2103:7471:64136,HWI-D00104:165:C29AHACXX:8:2301:6940:100133,HWI-D00104:165:C29AHACXX:8:2205:11391:42145,HWI-D00104:165:C29AHACXX:8:2304:12599:45186,HWI-D00104:165:C29AHACXX:8:2305:10073:10066,HWI-D00104:165:C29AHACXX:8:1206:1997:33114,HWI-D00104:165:C29AHACXX:8:2203:11628:84660,HWI-D00104:165:C29AHACXX:8:1107:16618:26712,HWI-D00104:165:C29AHACXX:8:1309:11948:96673,HWI-D00104:165:C29AHACXX:8:2304:8122:62997,HWI-D00104:165:C29AHACXX:8:2105:11979:77467,HWI-D00104:165:C29AHACXX:8:1205:20157:38378,HWI-D00104:165:C29AHACXX:8:1103:6416:16941,HWI-D00104:165:C29AHACXX:8:2302:19274:45468,HWI-D00104:165:C29AHACXX:8:2103:6855:72152,HWI-D00104:165:C29AHACXX:8:1108:8597:88124,HWI-D00104:165:C29AHACXX:8:1103:1984:35730,HWI-D00104:165:C29AHACXX:8:2204:15477:64680,HWI-D00104:165:C29AHACXX:8:2306:20346:29054,HWI-D00104:165:C29AHACXX:8:2108:7079:14711,HWI-D00104:165:C29AHACXX:8:1204:19341:38822,HWI-D00104:165:C29AHACXX:8:2302:20319:3228,HWI-D00104:165:C29AHACXX:8:2104:9082:72731,HWI-D00104:165:C29AHACXX:8:1102:16479:82093;sequence=TATACTGCTTGCATTGAATATATCTAATACTTAAGACATAAATATTATGATACATGATAATTTAAATAAATCTAGTATTTTTAGTTTTAACGCAATCGAGATGAATCGATTTAGAATTTATATTAAAACATCTTTGTCATATAAATTTAGGTTAAACTTTTAGAGCAAGAACTA;start=407267;subtype=IES;support_ref=10;support_variant=29;type=IES;
scaffold51_34_with_IES	MILORD	internal_eliminated_sequence	409465	409493	.	.	.	ID=MILORD.34.409465.409493;Name=MILORD.34.409465.409493;bounded_by_ta=TRUE;common_boundary=None;end=409493;ies_id=IESPGM.PTET51.1.34.390317;ies_left_dist=1322;ies_min_dist=1322;ies_right_dist=1536;junction_seq=aaatagataattattTAcaaaatatattatta;read_names=HWI-D00104:165:C29AHACXX:8:2206:13574:93335;sequence=TATATTAAAAATAAAAGTAAATTAGATTA;start=409465;subtype=MAC;support_ref=40;support_variant=1;type=CRYPTIC;
scaffold51_34_with_IES	MILORD	internal_eliminated_sequence	410787	411029	.	.	.	ID=MILORD.34.410787.411029;Name=MILORD.34.410787.411029;bounded_by_ta=TRUE;common_boundary=Both;end=411029;ies_id=IESPGM.PTET51.1.34.390317;ies_left_dist=0;ies_min_dist=0;ies_right_dist=0;junction_seq=ttttattggtttagaTActtttgatctaaata;read_names=HWI-D00104:165:C29AHACXX:8:2201:13279:34985,HWI-D00104:165:C29AHACXX:8:2301:12310:79885,HWI-D00104:165:C29AHACXX:8:2204:11480:75513,HWI-D00104:165:C29AHACXX:8:2104:13285:29277,HWI-D00104:165:C29AHACXX:8:1305:2324:26578,HWI-D00104:165:C29AHACXX:8:2103:13138:62170,HWI-D00104:165:C29AHACXX:8:1107:5474:82881,HWI-D00104:165:C29AHACXX:8:2204:14020:69227,HWI-D00104:165:C29AHACXX:8:1303:11591:99452,HWI-D00104:165:C29AHACXX:8:2104:14411:47681,HWI-D00104:165:C29AHACXX:8:1102:17966:77855,HWI-D00104:165:C29AHACXX:8:1107:1088:38058,HWI-D00104:165:C29AHACXX:8:2306:17423:82673,HWI-D00104:165:C29AHACXX:8:1203:15045:91454,HWI-D00104:165:C29AHACXX:8:2108:8559:73525,HWI-D00104:165:C29AHACXX:8:2101:14836:80330,HWI-D00104:165:C29AHACXX:8:1301:13531:100289,HWI-D00104:165:C29AHACXX:8:1303:14457:15700,HWI-D00104:165:C29AHACXX:8:1302:8926:37618,HWI-D00104:165:C29AHACXX:8:2301:15148:76564;sequence=TATTGTTTGTTTCATTAAATTACTTTGAATAGTATATTAAGAAAAGCGTAATTTTAACAAGTTTTAAATTAAAATTCTTATTACTTTAGAATAAACTTTATTTTCCTAATTATAATTAAATTAAAAAAAATAAAGTATAATTACGAATTTTAATTATAAATATAAACTGAAAATCTAGAAAAATGCAAAAATACAAAATAAATAAAATGTGATTTTTACCTTTTTTTGAGTTTAAGCTGATAA;start=410787;subtype=IES;support_ref=2;support_variant=20;type=IES;
scaffold51_34_with_IES	MILORD	internal_eliminated_sequence	414151	414181	.	.	.	ID=MILORD.34.414151.414181;Name=MILORD.34.414151.414181;bounded_by_ta=TRUE;common_boundary=Both;end=414181;ies_id=IESPGM.PTET51.1.34.393438;ies_left_dist=0;ies_min_dist=0;ies_right_dist=0;junction_seq=gactgatgcatcaggTAacaaaaaatcttagg;read_names=HWI-D00104:165:C29AHACXX:8:1305:11189:3144,HWI-D00104:165:C29AHACXX:8:1202:20886:30348,HWI-D00104:165:C29AHACXX:8:1304:3121:37393,HWI-D00104:165:C29AHACXX:8:2304:18936:99466,HWI-D00104:165:C29AHACXX:8:1303:9212:49370,HWI-D00104:165:C29AHACXX:8:1201:18582:71057,HWI-D00104:165:C29AHACXX:8:1105:1504:72339,HWI-D00104:165:C29AHACXX:8:1106:4758:31433,HWI-D00104:165:C29AHACXX:8:2302:5628:17930,HWI-D00104:165:C29AHACXX:8:1108:8778:6416,HWI-D00104:165:C29AHACXX:8:1304:11223:97602,HWI-D00104:165:C29AHACXX:8:2201:13613:44147,HWI-D00104:165:C29AHACXX:8:1309:13204:12714,HWI-D00104:165:C29AHACXX:8:2105:11405:88405,HWI-D00104:165:C29AHACXX:8:1101:9940:6233,HWI-D00104:165:C29AHACXX:8:2306:2657:12608,HWI-D00104:165:C29AHACXX:8:1106:1283:71315,HWI-D00104:165:C29AHACXX:8:2202:16618:59526,HWI-D00104:165:C29AHACXX:8:2205:5944:39642,HWI-D00104:165:C29AHACXX:8:2108:10855:72470,HWI-D00104:165:C29AHACXX:8:2105:13868:75900,HWI-D00104:165:C29AHACXX:8:2304:18905:33505,HWI-D00104:165:C29AHACXX:8:1102:9939:58868,HWI-D00104:165:C29AHACXX:8:2103:11759:11192,HWI-D00104:165:C29AHACXX:8:2102:9531:47921,HWI-D00104:165:C29AHACXX:8:2209:14248:49199,HWI-D00104:165:C29AHACXX:8:2306:7043:98196,HWI-D00104:165:C29AHACXX:8:1101:2858:26564,HWI-D00104:165:C29AHACXX:8:2306:19215:90614;sequence=TAGAGTTTGAAATATGATAATATACTTACTA;start=414151;subtype=IES;support_ref=0;support_variant=29;type=IES;
scaffold51_34_with_IES	MILORD	internal_eliminated_sequence	414624	415903	.	.	.	ID=MILORD.34.414624.415903;Name=MILORD.34.414624.415903;bounded_by_ta=TRUE;common_boundary=None;end=415903;ies_id=IESPGM.PTET51.1.34.393913;ies_left_dist=33;ies_min_dist=33;ies_right_dist=-1221;junction_seq=aacattctttatgaaTAttattattaattata;read_names=HWI-D00104:165:C29AHACXX:8:1201:12439:29885;sequence=TAATATTCGCGAATCAAATGAACTATAATTTATTATAGTAGATTCCCATTTAGTAATTATAAGAGAAAATCACCCTATCTATTACAGGAAGCACCGCAAAAACTCGTCAAAATATCAACCATGTCTTAAATTTAATTTAAAGAATTTCTTGAATCTTTATCACTCAACTTTACCCAATTAACTCAGAATCTATAGTCTTTTGTTTATCTTCCACTCCATACAACAAATGCTCACTCTATATAATGTTCAAATATTTCTTGAAAATGAAAACGATTAACTCCTTACAAACTCTGATGATGACTCATTTACTAAATCTTAATAAGACTGGTTGATTAAAACTATCTGTAAACTTGGAGTCAATCATCAATTCTGGCCTGAAATTTCACAAGTCTTAAACAAACCTCTCAAAGAGGTCAAAGCCTATTGGATTAGTCTGCAAGATAACTGGACCAACGAATAAGACAACAGGTTGATTTAATTTCGAAATTAATAGCTAAATTGGCTAGAAATAGCTTTGAGGCTTGACAAGAACAAAACAAATTGTAAACACAGATGGAACAACATAATAGACCCTAGTTTATCAAAAGCCCCATTCACTATTTAGGATGACATCTTACTACTCTAAAAAGCTATTTAATTAAACTTCGATTGGAAGAAAATATAAAAGATTATATAACCAAAAAGAAGTCAAGCAGATCTTATTTCAAGATTTATCAAATTATAATCTGAATATAACAATATCGACAATCTTATCTAAAGAGTTCAATTTGCAATTGCTCAATTACCTAAATATGATAAAAATTCTATGCGGATTCTGCCCCAATAATCCAGTATCATTGAAAAGTCGATGGTAGAATATGAAACACTTTCCATCCTAGATCTTAATTTATTTGATGCTATGTCGCTACAATTCTGTCTTGTTAAGCACAATTAGATATATTTTGTTACTCTTGAATACATGCAATAGTTGGTTAATTTGAAGTTAAATTAAAGAAAACTATTGCAATTTATAAAATGATGATTATTACATAAAATTAATAAATAACAACATTATTAATACTCATATCCAAAGGACACTCTTGAGTTCATATTCCTTAATTGTATATCTAGGCTAATCGCTATTTAATTCTAAAACCTATAATTTGAACTTGTAAATCTTCTCAATTAAACCAATAAGAATAGATTAGTTCTTGGGTTAAAAAACTTTCTATAATATATGAAGGTTTTATCATTAATTTTTTATAAAGAAATGAAAATAGCTTCAATTTTGATCAAATAAA;start=414624;subtype=EXTERNAL;support_ref=38;support_variant=1;type=ALTERNATIVE;
scaffold51_34_with_IES	MILORD	internal_eliminated_sequence	414657	414682	.	.	.	ID=MILORD.34.414657.414682;Name=MILORD.34.414657.414682;bounded_by_ta=TRUE;common_boundary=Both;end=414682;ies_id=IESPGM.PTET51.1.34.393913;ies_left_dist=0;ies_min_dist=0;ies_right_dist=0;junction_seq=tgaactataatttatTAagagaaaatcaccct;read_names=HWI-D00104:165:C29AHACXX:8:1108:9113:94665,HWI-D00104:165:C29AHACXX:8:1303:3562:35273,HWI-D00104:165:C29AHACXX:8:2302:1215:11029,HWI-D00104:165:C29AHACXX:8:2304:12028:21885,HWI-D00104:165:C29AHACXX:8:2303:19667:85635,HWI-D00104:165:C29AHACXX:8:2302:8669:30140,HWI-D00104:165:C29AHACXX:8:1101:19099:20278,HWI-D00104:165:C29AHACXX:8:2209:20006:28880,HWI-D00104:165:C29AHACXX:8:2202:13321:45121,HWI-D00104:165:C29AHACXX:8:1309:16919:62372,HWI-D00104:165:C29AHACXX:8:2103:6057:91624,HWI-D00104:165:C29AHACXX:8:1202:13569:68448,HWI-D00104:165:C29AHACXX:8:2306:4485:80397,HWI-D00104:165:C29AHACXX:8:1105:11866:42003,HWI-D00104:165:C29AHACXX:8:2103:15100:94919,HWI-D00104:165:C29AHACXX:8:2304:16505:42043,HWI-D00104:165:C29AHACXX:8:1106:20981:70063,HWI-D00104:165:C29AHACXX:8:2302:8460:69239,HWI-D00104:165:C29AHACXX:8:2103:12543:23732,HWI-D00104:165:C29AHACXX:8:2303:4983:46533,HWI-D00104:165:C29AHACXX:8:2201:7944:96967,HWI-D00104:165:C29AHACXX:8:1303:10507:73087,HWI-D00104:165:C29AHACXX:8:2101:1555:59588,HWI-D00104:165:C29AHACXX:8:2202:2110:14130,HWI-D00104:165:C29AHACXX:8:2102:10265:32641,HWI-D00104:165:C29AHACXX:8:1106:4319:48612,HWI-D00104:165:C29AHACXX:8:1105:19734:101172;sequence=TATAGTAGATTCCCATTTAGTAATTA;start=414657;subtype=IES;support_ref=6;support_variant=27;type=IES;
scaffold51_34_with_IES	MILORD	internal_eliminated_sequence	414814	414841	.	.	.	ID=MILORD.34.414814.414841;Name=MILORD.34.414814.414841;bounded_by_ta=TRUE;common_boundary=Both;end=414841;ies_id=IESPGM.PTET51.1.34.394044;ies_left_dist=0;ies_min_dist=0;ies_right_dist=0;junction_seq=aattaactcagaatcTAcaacaaatgctcact;read_names=HWI-D00104:165:C29AHACXX:8:2202:2438:10962,HWI-D00104:165:C29AHACXX:8:2101:16057:49011,HWI-D00104:165:C29AHACXX:8:1306:13190:72133,HWI-D00104:165:C29AHACXX:8:2304:18511:43388,HWI-D00104:165:C29AHACXX:8:1101:15670:44303,HWI-D00104:165:C29AHACXX:8:2202:13126:41482,HWI-D00104:165:C29AHACXX:8:2102:10204:13184,HWI-D00104:165:C29AHACXX:8:1307:12127:94680,HWI-D00104:165:C29AHACXX:8:1203:6541:71559,HWI-D00104:165:C29AHACXX:8:1107:8244:86096,HWI-D00104:165:C29AHACXX:8:1205:15391:74248,HWI-D00104:165:C29AHACXX:8:2209:18039:16460,HWI-D00104:165:C29AHACXX:8:2302:2969:62935,HWI-D00104:165:C29AHACXX:8:1102:14270:59614,HWI-D00104:165:C29AHACXX:8:1301:10066:49025,HWI-D00104:165:C29AHACXX:8:2302:11703:59998,HWI-D00104:165:C29AHACXX:8:2308:16816:4276,HWI-D00104:165:C29AHACXX:8:1304:4006:24337,HWI-D00104:165:C29AHACXX:8:2209:10755:46819,HWI-D00104:165:C29AHACXX:8:1201:20143:95582,HWI-D00104:165:C29AHACXX:8:1303:3761:94491,HWI-D00104:165:C29AHACXX:8:1306:1753:14375,HWI-D00104:165:C29AHACXX:8:1107:7656:81573,HWI-D00104:165:C29AHACXX:8:2209:13031:73260,HWI-D00104:165:C29AHACXX:8:2303:4543:56693,HWI-D00104:165:C29AHACXX:8:2308:13790:64900,HWI-D00104:165:C29AHACXX:8:2102:12268:77564,HWI-D00104:165:C29AHACXX:8:1101:5693:92042,HWI-D00104:165:C29AHACXX:8:2202:7820:20448,HWI-D00104:165:C29AHACXX:8:2108:2507:80591,HWI-D00104:165:C29AHACXX:8:2103:5524:11959,HWI-D00104:165:C29AHACXX:8:2108:9796:71620,HWI-D00104:165:C29AHACXX:8:2101:8475:28472,HWI-D00104:165:C29AHACXX:8:2301:16803:54524,HWI-D00104:165:C29AHACXX:8:1203:16271:48562,HWI-D00104:165:C29AHACXX:8:1309:17949:67251,HWI-D00104:165:C29AHACXX:8:1201:6184:72521,HWI-D00104:165:C29AHACXX:8:2301:14183:25037,HWI-D00104:165:C29AHACXX:8:2308:10343:46190,HWI-D00104:165:C29AHACXX:8:2207:6668:32104;sequence=TATAGTCTTTTGTTTATCTTCCACTCCA;start=414814;subtype=IES;support_ref=0;support_variant=40;type=IES;
scaffold51_34_with_IES	MILORD	internal_eliminated_sequence	417402	417451	.	.	.	ID=MILORD.34.417402.417451;Name=MILORD.34.417402.417451;bounded_by_ta=TRUE;common_boundary=Both;end=417451;ies_id=IESPGM.PTET51.1.34.396604;ies_left_dist=0;ies_min_dist=0;ies_right_dist=0;junction_seq=atctaatccttaaaaTAtattcctaaacaaaa;read_names=HWI-D00104:165:C29AHACXX:8:1301:4714:69330,HWI-D00104:165:C29AHACXX:8:2304:8557:56753;sequence=TACACTTAAATAATAAATAGAATATTAACGAACATACTAATTTTTAAGTG;start=417402;subtype=IES;support_ref=0;support_variant=2;type=IES;
scaffold51_34_with_IES	MILORD	internal_eliminated_sequence	422956	423032	.	.	.	ID=MILORD.34.422956.423032;Name=MILORD.34.422956.423032;bounded_by_ta=TRUE;common_boundary=Both;end=423032;ies_id=IESPGM.PTET51.1.34.402108;ies_left_dist=0;ies_min_dist=0;ies_right_dist=0;junction_seq=cccactagtattcatTAacaacatgactttat;read_names=HWI-D00104:165:C29AHACXX:8:1306:13664:85640,HWI-D00104:165:C29AHACXX:8:1103:10144:101340,HWI-D00104:165:C29AHACXX:8:1103:4226:11503,HWI-D00104:165:C29AHACXX:8:1202:9201:97282,HWI-D00104:165:C29AHACXX:8:2101:15305:28970,HWI-D00104:165:C29AHACXX:8:2204:8770:26118,HWI-D00104:165:C29AHACXX:8:2101:6275:14337,HWI-D00104:165:C29AHACXX:8:1304:9369:5964,HWI-D00104:165:C29AHACXX:8:1201:17594:79616,HWI-D00104:165:C29AHACXX:8:1202:12392:92608,HWI-D00104:165:C29AHACXX:8:2206:4633:29289,HWI-D00104:165:C29AHACXX:8:1203:5601:62956,HWI-D00104:165:C29AHACXX:8:2207:21133:45381,HWI-D00104:165:C29AHACXX:8:2202:19557:13524,HWI-D00104:165:C29AHACXX:8:1202:1452:95488,HWI-D00104:165:C29AHACXX:8:2201:1413:91871,HWI-D00104:165:C29AHACXX:8:1306:17781:69892,HWI-D00104:165:C29AHACXX:8:2108:12020:90177,HWI-D00104:165:C29AHACXX:8:2304:7277:43760,HWI-D00104:165:C29AHACXX:8:2108:11070:60149,HWI-D00104:165:C29AHACXX:8:1303:9010:23537,HWI-D00104:165:C29AHACXX:8:1102:7046:73961,HWI-D00104:165:C29AHACXX:8:1101:11152:35463,HWI-D00104:165:C29AHACXX:8:2301:12115:58321,HWI-D00104:165:C29AHACXX:8:2304:10278:16487,HWI-D00104:165:C29AHACXX:8:2203:17869:67452,HWI-D00104:165:C29AHACXX:8:2204:8427:20569,HWI-D00104:165:C29AHACXX:8:2307:17407:19989,HWI-D00104:165:C29AHACXX:8:2305:9341:7680,HWI-D00104:165:C29AHACXX:8:1108:4469:8146,HWI-D00104:165:C29AHACXX:8:2105:9704:64930,HWI-D00104:165:C29AHACXX:8:1306:18064:64487,HWI-D00104:165:C29AHACXX:8:1201:4858:23873,HWI-D00104:165:C29AHACXX:8:1108:6917:59581,HWI-D00104:165:C29AHACXX:8:2104:19521:28766,HWI-D00104:165:C29AHACXX:8:2206:6281:83019,HWI-D00104:165:C29AHACXX:8:1205:11621:96979,HWI-D00104:165:C29AHACXX:8:2305:4621:35911,HWI-D00104:165:C29AHACXX:8:2301:7617:47106,HWI-D00104:165:C29AHACXX:8:2101:19482:11971,HWI-D00104:165:C29AHACXX:8:1301:4051:44544,HWI-D00104:165:C29AHACXX:8:1203:19175:22013,HWI-D00104:165:C29AHACXX:8:1307:3522:33540,HWI-D00104:165:C29AHACXX:8:1301:11399:89148,HWI-D00104:165:C29AHACXX:8:2308:4141:44527,HWI-D00104:165:C29AHACXX:8:1107:2348:38128,HWI-D00104:165:C29AHACXX:8:2305:16949:18381,HWI-D00104:165:C29AHACXX:8:1108:1603:12745;sequence=TATTGTCCAATCGACTTTTTGATCTATTTCCTAATTCTATTTTCCCATAAATTCCACTCATCACCTCTCTCCCACAA;start=422956;subtype=IES;support_ref=10;support_variant=48;type=IES;
scaffold51_34_with_IES	MILORD	internal_eliminated_sequence	423325	423354	.	.	.	ID=MILORD.34.423325.423354;Name=MILORD.34.423325.423354;bounded_by_ta=TRUE;common_boundary=Both;end=423354;ies_id=IESPGM.PTET51.1.34.402400;ies_left_dist=0;ies_min_dist=0;ies_right_dist=0;junction_seq=agtgttctctggttgTAcaatgcaattctgga;read_names=HWI-D00104:165:C29AHACXX:8:1301:7532:53147,HWI-D00104:165:C29AHACXX:8:1102:18685:5233,HWI-D00104:165:C29AHACXX:8:1104:12366:69768,HWI-D00104:165:C29AHACXX:8:1203:15710:90299,HWI-D00104:165:C29AHACXX:8:1204:19571:26119,HWI-D00104:165:C29AHACXX:8:1204:4368:80208,HWI-D00104:165:C29AHACXX:8:1105:11697:65899,HWI-D00104:165:C29AHACXX:8:1301:8490:69586,HWI-D00104:165:C29AHACXX:8:1304:9286:38303,HWI-D00104:165:C29AHACXX:8:1304:3490:4068,HWI-D00104:165:C29AHACXX:8:2201:19659:49474,HWI-D00104:165:C29AHACXX:8:1206:3010:25415,HWI-D00104:165:C29AHACXX:8:2207:15295:66589,HWI-D00104:165:C29AHACXX:8:1202:17002:8827,HWI-D00104:165:C29AHACXX:8:1203:3237:56658,HWI-D00104:165:C29AHACXX:8:1303:7545:52173,HWI-D00104:165:C29AHACXX:8:2201:12605:45790,HWI-D00104:165:C29AHACXX:8:2105:17254:24241,HWI-D00104:165:C29AHACXX:8:1304:14609:87566,HWI-D00104:165:C29AHACXX:8:1302:16558:48359,HWI-D00104:165:C29AHACXX:8:1201:20704:3818,HWI-D00104:165:C29AHACXX:8:2203:19500:33499,HWI-D00104:165:C29AHACXX:8:2206:13334:37405,HWI-D00104:165:C29AHACXX:8:2201:20667:60731,HWI-D00104:165:C29AHACXX:8:2301:11143:42251,HWI-D00104:165:C29AHACXX:8:1307:9562:48869,HWI-D00104:165:C29AHACXX:8:1301:19041:13736,HWI-D00104:165:C29AHACXX:8:1102:9932:17804,HWI-D00104:165:C29AHACXX:8:1202:3306:78119,HWI-D00104:165:C29AHACXX:8:1305:14014:42139,HWI-D00104:165:C29AHACXX:8:2304:5951:10757,HWI-D00104:165:C29AHACXX:8:1303:16998:97947,HWI-D00104:165:C29AHACXX:8:1303:12968:58001,HWI-D00104:165:C29AHACXX:8:2302:11140:13881,HWI-D00104:165:C29AHACXX:8:1303:5561:62500,HWI-D00104:165:C29AHACXX:8:2205:10044:89132;sequence=TATAACTTATACTTAATGGCAATAATACTA;start=423325;subtype=IES;support_ref=3;support_variant=36;type=IES;
scaffold51_34_with_IES	MILORD	internal_eliminated_sequence	423885	423942	.	.	.	ID=MILORD.34.423885.423942;Name=MILORD.34.423885.423942;bounded_by_ta=TRUE;common_boundary=Both;end=423942;ies_id=IESPGM.PTET51.1.34.402930;ies_left_dist=0;ies_min_dist=0;ies_right_dist=0;junction_seq=ttacatatatatctgTAcaaaatatttgttat;read_names=HWI-D00104:165:C29AHACXX:8:2108:9344:74231,HWI-D00104:165:C29AHACXX:8:2104:4917:65136,HWI-D00104:165:C29AHACXX:8:1301:11891:14502,HWI-D00104:165:C29AHACXX:8:2201:18066:76609,HWI-D00104:165:C29AHACXX:8:2108:4470:40259,HWI-D00104:165:C29AHACXX:8:1305:8841:10571,HWI-D00104:165:C29AHACXX:8:1305:20301:31005,HWI-D00104:165:C29AHACXX:8:2202:18206:87454,HWI-D00104:165:C29AHACXX:8:2303:17658:71875,HWI-D00104:165:C29AHACXX:8:2201:8298:62307,HWI-D00104:165:C29AHACXX:8:2102:17105:78960,HWI-D00104:165:C29AHACXX:8:1108:15916:70670,HWI-D00104:165:C29AHACXX:8:1206:4947:25139,HWI-D00104:165:C29AHACXX:8:1202:3537:21612,HWI-D00104:165:C29AHACXX:8:2203:5209:42138,HWI-D00104:165:C29AHACXX:8:1303:11927:81402,HWI-D00104:165:C29AHACXX:8:2303:19418:95802,HWI-D00104:165:C29AHACXX:8:1101:8438:8852,HWI-D00104:165:C29AHACXX:8:2108:12335:46893,HWI-D00104:165:C29AHACXX:8:1305:16756:6625,HWI-D00104:165:C29AHACXX:8:2103:10211:86956,HWI-D00104:165:C29AHACXX:8:1301:7402:29447,HWI-D00104:165:C29AHACXX:8:1105:7768:44790,HWI-D00104:165:C29AHACXX:8:2304:4806:60164,HWI-D00104:165:C29AHACXX:8:2304:16267:69031,HWI-D00104:165:C29AHACXX:8:1306:15768:5456,HWI-D00104:165:C29AHACXX:8:2105:20757:51505,HWI-D00104:165:C29AHACXX:8:2209:1845:19828;sequence=TATTATCGAATTGCAGAGTCATCTACTTAAAAATAGAAATGAGGAATCTTTTGTACAA;start=423885;subtype=IES;support_ref=4;support_variant=28;type=IES;
scaffold51_34_with_IES	MILORD	internal_eliminated_sequence	429039	429083	.	.	.	ID=MILORD.34.429039.429083;Name=MILORD.34.429039.429083;bounded_by_ta=TRUE;common_boundary=Both;end=429083;ies_id=IESPGM.PTET51.1.34.408026;ies_left_dist=0;ies_min_dist=0;ies_right_dist=0;junction_seq=gagacaaaatgatcaTActaattcatatagaa;read_names=HWI-D00104:165:C29AHACXX:8:1304:5675:96597,HWI-D00104:165:C29AHACXX:8:1301:2496:28895,HWI-D00104:165:C29AHACXX:8:1202:2990:92350,HWI-D00104:165:C29AHACXX:8:2302:7929:13421,HWI-D00104:165:C29AHACXX:8:2301:17056:7556,HWI-D00104:165:C29AHACXX:8:1305:4357:9837,HWI-D00104:165:C29AHACXX:8:1309:20119:40474,HWI-D00104:165:C29AHACXX:8:2205:11408:100036,HWI-D00104:165:C29AHACXX:8:1108:17020:43496,HWI-D00104:165:C29AHACXX:8:2203:14309:58907,HWI-D00104:165:C29AHACXX:8:2203:1532:83472,HWI-D00104:165:C29AHACXX:8:1306:8737:29913,HWI-D00104:165:C29AHACXX:8:1107:10230:72192,HWI-D00104:165:C29AHACXX:8:1303:7666:41366,HWI-D00104:165:C29AHACXX:8:1305:10724:86603;sequence=TACAGGTTAATTGAAATTAGATTAATTGATAAAAATGAATTGCTG;start=429039;subtype=IES;support_ref=6;support_variant=15;type=IES;
scaffold51_34_with_IES	MILORD	internal_eliminated_sequence	430017	430091	.	.	.	ID=MILORD.34.430017.430091;Name=MILORD.34.430017.430091;bounded_by_ta=TRUE;common_boundary=Both;end=430091;ies_id=IESPGM.PTET51.1.34.408959;ies_left_dist=0;ies_min_dist=0;ies_right_dist=0;junction_seq=aacagtagagtaagaTAaagagtagattatcg;read_names=HWI-D00104:165:C29AHACXX:8:2108:8288:28422,HWI-D00104:165:C29AHACXX:8:2209:17201:46473,HWI-D00104:165:C29AHACXX:8:2104:16703:85291,HWI-D00104:165:C29AHACXX:8:1104:17732:13884,HWI-D00104:165:C29AHACXX:8:1203:18510:30196,HWI-D00104:165:C29AHACXX:8:1303:6089:20663,HWI-D00104:165:C29AHACXX:8:1302:18181:76071,HWI-D00104:165:C29AHACXX:8:1301:2771:44950,HWI-D00104:165:C29AHACXX:8:2209:7509:63958,HWI-D00104:165:C29AHACXX:8:2201:3488:88105,HWI-D00104:165:C29AHACXX:8:1105:6998:28619,HWI-D00104:165:C29AHACXX:8:2103:16971:11726,HWI-D00104:165:C29AHACXX:8:2105:5552:14100,HWI-D00104:165:C29AHACXX:8:2201:1492:9176,HWI-D00104:165:C29AHACXX:8:1305:10315:24425,HWI-D00104:165:C29AHACXX:8:1206:7141:68184,HWI-D00104:165:C29AHACXX:8:2201:9146:88628,HWI-D00104:165:C29AHACXX:8:2303:9569:46568,HWI-D00104:165:C29AHACXX:8:2307:14921:99621,HWI-D00104:165:C29AHACXX:8:1303:2591:17119,HWI-D00104:165:C29AHACXX:8:1204:5837:38931,HWI-D00104:165:C29AHACXX:8:2202:13230:97641,HWI-D00104:165:C29AHACXX:8:2206:2819:93376,HWI-D00104:165:C29AHACXX:8:2207:14035:55790,HWI-D00104:165:C29AHACXX:8:1101:14990:4130,HWI-D00104:165:C29AHACXX:8:1103:7880:18930,HWI-D00104:165:C29AHACXX:8:1104:2837:45532,HWI-D00104:165:C29AHACXX:8:1305:7974:50926,HWI-D00104:165:C29AHACXX:8:2307:20753:73238,HWI-D00104:165:C29AHACXX:8:2104:14666:3591,HWI-D00104:165:C29AHACXX:8:2103:16822:70320,HWI-D00104:165:C29AHACXX:8:1301:5411:32188,HWI-D00104:165:C29AHACXX:8:2306:18835:17591,HWI-D00104:165:C29AHACXX:8:1303:7664:50246,HWI-D00104:165:C29AHACXX:8:1303:11161:44742,HWI-D00104:165:C29AHACXX:8:2105:12095:47995,HWI-D00104:165:C29AHACXX:8:1309:18190:62809,HWI-D00104:165:C29AHACXX:8:1302:4139:97181,HWI-D00104:165:C29AHACXX:8:2103:15226:52590,HWI-D00104:165:C29AHACXX:8:2201:18289:29040,HWI-D00104:165:C29AHACXX:8:2204:7013:37556,HWI-D00104:165:C29AHACXX:8:2204:5296:54985,HWI-D00104:165:C29AHACXX:8:1105:19510:78950,HWI-D00104:165:C29AHACXX:8:2302:19797:17551,HWI-D00104:165:C29AHACXX:8:2102:11900:19635,HWI-D00104:165:C29AHACXX:8:1205:3910:100845;sequence=TAAAGGAGAATCAATAATTATTATATTTTTAGTACTAATTATACAGATTTTTAAATAAATAATTATGAATAACTA;start=430017;subtype=IES;support_ref=24;support_variant=46;type=IES;
scaffold51_34_with_IES	MILORD	internal_eliminated_sequence	430508	430535	.	.	.	ID=MILORD.34.430508.430535;Name=MILORD.34.430508.430535;bounded_by_ta=TRUE;common_boundary=Both;end=430535;ies_id=IESPGM.PTET51.1.34.409375;ies_left_dist=0;ies_min_dist=0;ies_right_dist=0;junction_seq=gctatgccgaatgggTAcacattgtacaatta;read_names=HWI-D00104:165:C29AHACXX:8:1108:13021:62007,HWI-D00104:165:C29AHACXX:8:1206:11239:41310,HWI-D00104:165:C29AHACXX:8:2304:7231:61289,HWI-D00104:165:C29AHACXX:8:1303:16375:42633,HWI-D00104:165:C29AHACXX:8:1106:2519:32238,HWI-D00104:165:C29AHACXX:8:2306:3684:22064,HWI-D00104:165:C29AHACXX:8:2304:16329:13376,HWI-D00104:165:C29AHACXX:8:2202:5201:46186,HWI-D00104:165:C29AHACXX:8:2305:9212:29731,HWI-D00104:165:C29AHACXX:8:2202:17695:79601,HWI-D00104:165:C29AHACXX:8:2305:1934:72434,HWI-D00104:165:C29AHACXX:8:2209:11388:82964,HWI-D00104:165:C29AHACXX:8:1101:15153:28695,HWI-D00104:165:C29AHACXX:8:2205:19421:58606,HWI-D00104:165:C29AHACXX:8:1304:4187:76973,HWI-D00104:165:C29AHACXX:8:2204:14862:42482,HWI-D00104:165:C29AHACXX:8:1102:19641:23199,HWI-D00104:165:C29AHACXX:8:1101:11439:67106,HWI-D00104:165:C29AHACXX:8:1102:10559:11375,HWI-D00104:165:C29AHACXX:8:2101:1624:100015,HWI-D00104:165:C29AHACXX:8:1104:7976:48866,HWI-D00104:165:C29AHACXX:8:2306:3579:18771,HWI-D00104:165:C29AHACXX:8:1102:14124:35232,HWI-D00104:165:C29AHACXX:8:1303:10134:37885,HWI-D00104:165:C29AHACXX:8:2103:15750:81429,HWI-D00104:165:C29AHACXX:8:1301:17310:94064,HWI-D00104:165:C29AHACXX:8:2307:6488:49528,HWI-D00104:165:C29AHACXX:8:2204:14497:46728,HWI-D00104:165:C29AHACXX:8:2307:15446:53674,HWI-D00104:165:C29AHACXX:8:1203:5566:89472,HWI-D00104:165:C29AHACXX:8:1105:3497:54644,HWI-D00104:165:C29AHACXX:8:2205:9831:93203,HWI-D00104:165:C29AHACXX:8:1302:18143:31813,HWI-D00104:165:C29AHACXX:8:1203:2755:46708,HWI-D00104:165:C29AHACXX:8:1101:18750:69638,HWI-D00104:165:C29AHACXX:8:1107:6649:20498,HWI-D00104:165:C29AHACXX:8:2102:10520:80976,HWI-D00104:165:C29AHACXX:8:1205:15344:61668,HWI-D00104:165:C29AHACXX:8:2206:16135:11233,HWI-D00104:165:C29AHACXX:8:1204:2968:67752,HWI-D00104:165:C29AHACXX:8:2301:12903:11907,HWI-D00104:165:C29AHACXX:8:2102:5167:95995,HWI-D00104:165:C29AHACXX:8:1101:16550:39015,HWI-D00104:165:C29AHACXX:8:1303:4105:19918,HWI-D00104:165:C29AHACXX:8:2205:5655:58337,HWI-D00104:165:C29AHACXX:8:1204:6490:32548,HWI-D00104:165:C29AHACXX:8:2301:12911:74434,HWI-D00104:165:C29AHACXX:8:1204:2593:53047,HWI-D00104:165:C29AHACXX:8:2205:10644:98746,HWI-D00104:165:C29AHACXX:8:2102:10247:23522;sequence=TAGAGTTGTAAGGAGTTGATGATAGCTA;start=430508;subtype=IES;support_ref=9;support_variant=50;type=IES;
scaffold51_34_with_IES	MILORD	internal_eliminated_sequence	430689	430714	.	.	.	ID=MILORD.34.430689.430714;Name=MILORD.34.430689.430714;bounded_by_ta=TRUE;common_boundary=None;end=430714;ies_id=IESPGM.PTET51.1.34.409375;ies_left_dist=-181;ies_min_dist=179;ies_right_dist=-179;junction_seq=ccttgcatagcgaagTAgagtacgatagaagt;read_names=HWI-D00104:165:C29AHACXX:8:2104:7399:27548;sequence=TATAGACAATAGTGCATCAAAGACCA;start=430689;subtype=MAC;support_ref=139;support_variant=1;type=CRYPTIC;
scaffold51_34_with_IES	MILORD	internal_eliminated_sequence	430720	430765	.	.	.	ID=MILORD.34.430720.430765;Name=MILORD.34.430720.430765;bounded_by_ta=TRUE;common_boundary=None;end=430765;ies_id=IESPGM.PTET51.1.34.409375;ies_left_dist=-212;ies_min_dist=212;ies_right_dist=-230;junction_seq=tcaaagaccatagagTAatgatgaataagtac;read_names=HWI-D00104:165:C29AHACXX:8:2206:6729:52596;sequence=TACGATAGAAGTAAAATAAATTTGAAATTGATTTAGACTCCTGCAG;start=430720;subtype=MAC;support_ref=116;support_variant=1;type=CRYPTIC;
scaffold51_34_with_IES	MILORD	internal_eliminated_sequence	431963	432030	.	.	.	ID=MILORD.34.431963.432030;Name=MILORD.34.431963.432030;bounded_by_ta=TRUE;common_boundary=Both;end=432030;ies_id=IESPGM.PTET51.1.34.410802;ies_left_dist=0;ies_min_dist=0;ies_right_dist=0;junction_seq=gatatcgtaattacaTAtctggtgaccatatc;read_names=HWI-D00104:165:C29AHACXX:8:2206:12986:35808,HWI-D00104:165:C29AHACXX:8:1305:10432:94135,HWI-D00104:165:C29AHACXX:8:2305:5959:80104,HWI-D00104:165:C29AHACXX:8:1201:13929:71935,HWI-D00104:165:C29AHACXX:8:2101:6438:55466,HWI-D00104:165:C29AHACXX:8:1201:4140:89254,HWI-D00104:165:C29AHACXX:8:2308:17854:50856,HWI-D00104:165:C29AHACXX:8:1105:5566:8050,HWI-D00104:165:C29AHACXX:8:2104:16300:65402,HWI-D00104:165:C29AHACXX:8:2103:16411:64937,HWI-D00104:165:C29AHACXX:8:2305:4369:52195,HWI-D00104:165:C29AHACXX:8:1108:3001:80048,HWI-D00104:165:C29AHACXX:8:1103:9648:94458,HWI-D00104:165:C29AHACXX:8:2302:6836:24796,HWI-D00104:165:C29AHACXX:8:2303:5015:85339,HWI-D00104:165:C29AHACXX:8:1103:14797:13352,HWI-D00104:165:C29AHACXX:8:2304:16344:58261,HWI-D00104:165:C29AHACXX:8:1306:10100:37057,HWI-D00104:165:C29AHACXX:8:2101:10966:43528,HWI-D00104:165:C29AHACXX:8:1104:15052:29586,HWI-D00104:165:C29AHACXX:8:2204:19493:99160,HWI-D00104:165:C29AHACXX:8:2307:5529:22353,HWI-D00104:165:C29AHACXX:8:1102:16578:76650,HWI-D00104:165:C29AHACXX:8:2101:19178:47734,HWI-D00104:165:C29AHACXX:8:1304:3857:32724,HWI-D00104:165:C29AHACXX:8:1301:9243:85404,HWI-D00104:165:C29AHACXX:8:1103:16434:70829,HWI-D00104:165:C29AHACXX:8:2305:4972:71079,HWI-D00104:165:C29AHACXX:8:2201:13289:99521,HWI-D00104:165:C29AHACXX:8:2307:6639:38388,HWI-D00104:165:C29AHACXX:8:1304:18263:63078,HWI-D00104:165:C29AHACXX:8:1202:19535:32679,HWI-D00104:165:C29AHACXX:8:1202:7912:91079;sequence=TACAGTTTGGATGTGAACTTTATTACTTATTTTTACAATAAAAACTAAGATACTTATGACTTCAATTG;start=431963;subtype=IES;support_ref=0;support_variant=33;type=IES;
scaffold51_34_with_IES	MILORD	internal_eliminated_sequence	432933	432961	.	.	.	ID=MILORD.34.432933.432961;Name=MILORD.34.432933.432961;bounded_by_ta=TRUE;common_boundary=Both;end=432961;ies_id=IESPGM.PTET51.1.34.411704;ies_left_dist=0;ies_min_dist=0;ies_right_dist=0;junction_seq=ttggaggatgttaggTAatagcaagatgaaat;read_names=HWI-D00104:165:C29AHACXX:8:1108:8111:32814,HWI-D00104:165:C29AHACXX:8:1309:11253:49104,HWI-D00104:165:C29AHACXX:8:1303:12599:98174,HWI-D00104:165:C29AHACXX:8:1103:17903:2139,HWI-D00104:165:C29AHACXX:8:2103:12281:47416,HWI-D00104:165:C29AHACXX:8:2103:17150:35648,HWI-D00104:165:C29AHACXX:8:2303:2462:76091,HWI-D00104:165:C29AHACXX:8:1306:13020:35539,HWI-D00104:165:C29AHACXX:8:1102:4696:47926,HWI-D00104:165:C29AHACXX:8:1103:20349:61791,HWI-D00104:165:C29AHACXX:8:2203:19884:13810,HWI-D00104:165:C29AHACXX:8:2206:13404:22788,HWI-D00104:165:C29AHACXX:8:2103:19561:48521,HWI-D00104:165:C29AHACXX:8:1203:13064:73622,HWI-D00104:165:C29AHACXX:8:2304:6545:60752,HWI-D00104:165:C29AHACXX:8:1201:12846:22183,HWI-D00104:165:C29AHACXX:8:2207:10705:16859,HWI-D00104:165:C29AHACXX:8:2307:11041:13808,HWI-D00104:165:C29AHACXX:8:2101:11558:90352,HWI-D00104:165:C29AHACXX:8:2307:3458:66112,HWI-D00104:165:C29AHACXX:8:2301:8732:7801,HWI-D00104:165:C29AHACXX:8:2205:2224:6743,HWI-D00104:165:C29AHACXX:8:2201:2208:4572,HWI-D00104:165:C29AHACXX:8:1103:13532:19823,HWI-D00104:165:C29AHACXX:8:1102:19066:31860,HWI-D00104:165:C29AHACXX:8:1202:11599:40154,HWI-D00104:165:C29AHACXX:8:1201:4669:15370,HWI-D00104:165:C29AHACXX:8:1305:11048:54116,HWI-D00104:165:C29AHACXX:8:2202:20693:75550,HWI-D00104:165:C29AHACXX:8:1104:3546:52761,HWI-D00104:165:C29AHACXX:8:1102:14280:62450,HWI-D00104:165:C29AHACXX:8:1303:1632:9245,HWI-D00104:165:C29AHACXX:8:2308:12235:34321,HWI-D00104:165:C29AHACXX:8:1304:10511:26914,HWI-D00104:165:C29AHACXX:8:2108:5834:7805,HWI-D00104:165:C29AHACXX:8:1205:15537:33433,HWI-D00104:165:C29AHACXX:8:1204:7144:44617,HWI-D00104:165:C29AHACXX:8:1105:20853:9882,HWI-D00104:165:C29AHACXX:8:2108:11194:94964,HWI-D00104:165:C29AHACXX:8:2306:14051:71404;sequence=TATAATGAAATCGTCAAACTATCAAACCA;start=432933;subtype=IES;support_ref=0;support_variant=40;type=IES;
scaffold51_34_with_IES	MILORD	internal_eliminated_sequence	434057	434084	.	.	.	ID=MILORD.34.434057.434084;Name=MILORD.34.434057.434084;bounded_by_ta=TRUE;common_boundary=Both;end=434084;ies_id=IESPGM.PTET51.1.34.412799;ies_left_dist=0;ies_min_dist=0;ies_right_dist=0;junction_seq=gaagccatggacaagTAcattacagatgttgg;read_names=HWI-D00104:165:C29AHACXX:8:1303:7316:72621,HWI-D00104:165:C29AHACXX:8:1101:17021:62681,HWI-D00104:165:C29AHACXX:8:2101:3106:25779,HWI-D00104:165:C29AHACXX:8:2204:14441:24149,HWI-D00104:165:C29AHACXX:8:1108:10349:85378,HWI-D00104:165:C29AHACXX:8:1204:18148:62869,HWI-D00104:165:C29AHACXX:8:2305:12981:14075,HWI-D00104:165:C29AHACXX:8:2202:16727:51219,HWI-D00104:165:C29AHACXX:8:2207:11001:90429,HWI-D00104:165:C29AHACXX:8:1304:7693:8820,HWI-D00104:165:C29AHACXX:8:2303:6086:73457,HWI-D00104:165:C29AHACXX:8:2204:5651:44731,HWI-D00104:165:C29AHACXX:8:2307:8368:79696,HWI-D00104:165:C29AHACXX:8:1303:12507:79853,HWI-D00104:165:C29AHACXX:8:1305:12689:11556,HWI-D00104:165:C29AHACXX:8:1105:9460:44207,HWI-D00104:165:C29AHACXX:8:1203:4527:76271,HWI-D00104:165:C29AHACXX:8:1303:18636:5976,HWI-D00104:165:C29AHACXX:8:1104:9933:72789,HWI-D00104:165:C29AHACXX:8:1103:6102:48318,HWI-D00104:165:C29AHACXX:8:1306:13782:56196,HWI-D00104:165:C29AHACXX:8:2302:1321:5923,HWI-D00104:165:C29AHACXX:8:1203:15104:76268,HWI-D00104:165:C29AHACXX:8:1204:13930:49681,HWI-D00104:165:C29AHACXX:8:2102:20980:9863,HWI-D00104:165:C29AHACXX:8:1202:20726:87351,HWI-D00104:165:C29AHACXX:8:1104:7581:98568,HWI-D00104:165:C29AHACXX:8:2104:20882:58577,HWI-D00104:165:C29AHACXX:8:1104:17457:54203,HWI-D00104:165:C29AHACXX:8:2108:19642:72479,HWI-D00104:165:C29AHACXX:8:2209:12715:60120,HWI-D00104:165:C29AHACXX:8:1106:1936:59675,HWI-D00104:165:C29AHACXX:8:2306:10969:10838;sequence=TATGGTAATTACAGAAGGAATTTGATTA;start=434057;subtype=IES;support_ref=3;support_variant=33;type=IES;
scaffold51_34_with_IES	MILORD	internal_eliminated_sequence	434217	434244	.	.	.	ID=MILORD.34.434217.434244;Name=MILORD.34.434217.434244;bounded_by_ta=TRUE;common_boundary=Both;end=434244;ies_id=IESPGM.PTET51.1.34.412931;ies_left_dist=0;ies_min_dist=0;ies_right_dist=0;junction_seq=ttatcagaagaattgTAtcatagaccagctca;read_names=HWI-D00104:165:C29AHACXX:8:2307:6106:72499,HWI-D00104:165:C29AHACXX:8:2203:15634:37508,HWI-D00104:165:C29AHACXX:8:2203:3262:30148,HWI-D00104:165:C29AHACXX:8:2201:10555:60705,HWI-D00104:165:C29AHACXX:8:2303:16334:20697,HWI-D00104:165:C29AHACXX:8:2301:18505:91153,HWI-D00104:165:C29AHACXX:8:2201:4339:38630,HWI-D00104:165:C29AHACXX:8:2203:3016:75510,HWI-D00104:165:C29AHACXX:8:2206:8169:77885,HWI-D00104:165:C29AHACXX:8:2206:10444:75119,HWI-D00104:165:C29AHACXX:8:1205:5393:91555,HWI-D00104:165:C29AHACXX:8:1107:20092:15424,HWI-D00104:165:C29AHACXX:8:2304:20779:47048,HWI-D00104:165:C29AHACXX:8:1309:16141:75299,HWI-D00104:165:C29AHACXX:8:1202:17886:44340,HWI-D00104:165:C29AHACXX:8:1203:9688:12963,HWI-D00104:165:C29AHACXX:8:2103:11093:11621,HWI-D00104:165:C29AHACXX:8:2105:16270:75401,HWI-D00104:165:C29AHACXX:8:2102:20697:10671,HWI-D00104:165:C29AHACXX:8:1103:20522:18807,HWI-D00104:165:C29AHACXX:8:2207:11430:7499,HWI-D00104:165:C29AHACXX:8:1107:6221:45000,HWI-D00104:165:C29AHACXX:8:1303:9951:66030,HWI-D00104:165:C29AHACXX:8:1309:11442:6336,HWI-D00104:165:C29AHACXX:8:1304:10162:69390,HWI-D00104:165:C29AHACXX:8:1103:9634:43307,HWI-D00104:165:C29AHACXX:8:2206:10217:48193,HWI-D00104:165:C29AHACXX:8:2104:20464:22510,HWI-D00104:165:C29AHACXX:8:2301:13458:41709,HWI-D00104:165:C29AHACXX:8:1202:5454:4398,HWI-D00104:165:C29AHACXX:8:1303:9093:25586,HWI-D00104:165:C29AHACXX:8:2207:16309:16272,HWI-D00104:165:C29AHACXX:8:2209:10231:16274,HWI-D00104:165:C29AHACXX:8:2101:5715:56078,HWI-D00104:165:C29AHACXX:8:2101:14909:100458,HWI-D00104:165:C29AHACXX:8:2102:5512:14506,HWI-D00104:165:C29AHACXX:8:2204:8659:48351,HWI-D00104:165:C29AHACXX:8:2101:5448:12233,HWI-D00104:165:C29AHACXX:8:1108:9404:54989,HWI-D00104:165:C29AHACXX:8:2206:11701:39507,HWI-D00104:165:C29AHACXX:8:1204:16858:68821,HWI-D00104:165:C29AHACXX:8:1205:7681:68335,HWI-D00104:165:C29AHACXX:8:1203:8208:13686,HWI-D00104:165:C29AHACXX:8:1304:2937:11354,HWI-D00104:165:C29AHACXX:8:1307:12017:49644,HWI-D00104:165:C29AHACXX:8:1305:10557:80832;sequence=TAGAGTGAATTGATTTCTTTACTTACCA;start=434217;subtype=IES;support_ref=9;support_variant=46;type=IES;
scaffold51_34_with_IES	MILORD	internal_eliminated_sequence	435238	435264	.	.	.	ID=MILORD.34.435238.435264;Name=MILORD.34.435238.435264;bounded_by_ta=TRUE;common_boundary=Both;end=435264;ies_id=IESPGM.PTET51.1.34.413924;ies_left_dist=0;ies_min_dist=0;ies_right_dist=0;junction_seq=aaggtgtaaggtatgTActtatatttggaacc;read_names=HWI-D00104:165:C29AHACXX:8:2305:6824:74703,HWI-D00104:165:C29AHACXX:8:2307:2181:60894,HWI-D00104:165:C29AHACXX:8:2308:5373:7765,HWI-D00104:165:C29AHACXX:8:1301:14099:68413,HWI-D00104:165:C29AHACXX:8:1201:13170:94422,HWI-D00104:165:C29AHACXX:8:1203:20880:56472;sequence=TATGATCAAATTGAGAAATGATTATTA;start=435238;subtype=IES;support_ref=2;support_variant=6;type=IES;
scaffold51_34_with_IES	MILORD	internal_eliminated_sequence	435300	435388	.	.	.	ID=MILORD.34.435300.435388;Name=MILORD.34.435300.435388;bounded_by_ta=TRUE;common_boundary=Both;end=435388;ies_id=IESPGM.PTET51.1.34.413959;ies_left_dist=0;ies_min_dist=0;ies_right_dist=0;junction_seq=tttcagttttgaggaTAtaataaagacattgt;read_names=HWI-D00104:165:C29AHACXX:8:2301:9215:60486,HWI-D00104:165:C29AHACXX:8:2302:10773:25143,HWI-D00104:165:C29AHACXX:8:1301:8809:44156,HWI-D00104:165:C29AHACXX:8:1307:4940:73204,HWI-D00104:165:C29AHACXX:8:2105:12744:60429,HWI-D00104:165:C29AHACXX:8:1201:4362:2654,HWI-D00104:165:C29AHACXX:8:1206:15801:42079,HWI-D00104:165:C29AHACXX:8:1202:20845:14178,HWI-D00104:165:C29AHACXX:8:2108:9017:70999,HWI-D00104:165:C29AHACXX:8:2204:12015:83542,HWI-D00104:165:C29AHACXX:8:2303:4064:77484,HWI-D00104:165:C29AHACXX:8:1203:17140:35519,HWI-D00104:165:C29AHACXX:8:1106:19459:6999,HWI-D00104:165:C29AHACXX:8:1306:13005:58684,HWI-D00104:165:C29AHACXX:8:2103:8630:89264,HWI-D00104:165:C29AHACXX:8:2202:1671:71629,HWI-D00104:165:C29AHACXX:8:1305:19574:9621,HWI-D00104:165:C29AHACXX:8:2304:1332:6154,HWI-D00104:165:C29AHACXX:8:2307:5167:22838;sequence=TACAGCAATCATTTTAAGAACAGATACTAATTTAAATATCTCTCTATTTATATGTGATAAATTAAATAAAATAATTTCAAAATCATCTA;start=435300;subtype=IES;support_ref=0;support_variant=19;type=IES;
scaffold51_34_with_IES	MILORD	internal_eliminated_sequence	437149	437174	.	.	.	ID=MILORD.34.437149.437174;Name=MILORD.34.437149.437174;bounded_by_ta=TRUE;common_boundary=Both;end=437174;ies_id=IESPGM.PTET51.1.34.415719;ies_left_dist=0;ies_min_dist=0;ies_right_dist=0;junction_seq=agaacatgcagattgTAcctaacttcaaaaga;read_names=HWI-D00104:165:C29AHACXX:8:1108:20021:46977,HWI-D00104:165:C29AHACXX:8:1309:5021:97484,HWI-D00104:165:C29AHACXX:8:2305:15854:54264,HWI-D00104:165:C29AHACXX:8:2103:13001:55885,HWI-D00104:165:C29AHACXX:8:2206:13486:19824,HWI-D00104:165:C29AHACXX:8:1106:19122:93135,HWI-D00104:165:C29AHACXX:8:1303:4506:26140,HWI-D00104:165:C29AHACXX:8:2103:14536:11822,HWI-D00104:165:C29AHACXX:8:2203:19862:52362,HWI-D00104:165:C29AHACXX:8:1301:9763:70915,HWI-D00104:165:C29AHACXX:8:1101:7651:64411,HWI-D00104:165:C29AHACXX:8:2104:15435:18911,HWI-D00104:165:C29AHACXX:8:1205:5785:77289,HWI-D00104:165:C29AHACXX:8:1302:4838:50611,HWI-D00104:165:C29AHACXX:8:2207:1713:95761,HWI-D00104:165:C29AHACXX:8:1307:9331:54930,HWI-D00104:165:C29AHACXX:8:1202:2099:63398,HWI-D00104:165:C29AHACXX:8:1104:14017:101052,HWI-D00104:165:C29AHACXX:8:1307:12609:100255,HWI-D00104:165:C29AHACXX:8:2202:12627:48353,HWI-D00104:165:C29AHACXX:8:1304:15423:80248,HWI-D00104:165:C29AHACXX:8:1304:13408:33753,HWI-D00104:165:C29AHACXX:8:1206:16873:44570,HWI-D00104:165:C29AHACXX:8:1202:2782:48191,HWI-D00104:165:C29AHACXX:8:1303:5594:85011,HWI-D00104:165:C29AHACXX:8:1108:18701:40133,HWI-D00104:165:C29AHACXX:8:2102:16795:98599,HWI-D00104:165:C29AHACXX:8:1106:19227:17184,HWI-D00104:165:C29AHACXX:8:1302:15281:10885,HWI-D00104:165:C29AHACXX:8:2102:16211:82560,HWI-D00104:165:C29AHACXX:8:1201:15528:23793,HWI-D00104:165:C29AHACXX:8:2101:7549:31491,HWI-D00104:165:C29AHACXX:8:1303:15933:66461,HWI-D00104:165:C29AHACXX:8:1204:13854:20265,HWI-D00104:165:C29AHACXX:8:1103:13222:17088,HWI-D00104:165:C29AHACXX:8:1103:14555:25806;sequence=TATAGATAAACCTTGTATATTTATTA;start=437149;subtype=IES;support_ref=0;support_variant=36;type=IES;
scaffold51_34_with_IES	MILORD	internal_eliminated_sequence	437670	437775	.	.	.	ID=MILORD.34.437670.437775;Name=MILORD.34.437670.437775;bounded_by_ta=TRUE;common_boundary=Both;end=437775;ies_id=IESPGM.PTET51.1.34.416214;ies_left_dist=0;ies_min_dist=0;ies_right_dist=0;junction_seq=gtagatgtggtatggTAtatttacagcctgat;read_names=HWI-D00104:165:C29AHACXX:8:2202:5323:64619,HWI-D00104:165:C29AHACXX:8:2305:15721:67893,HWI-D00104:165:C29AHACXX:8:2308:14840:76737,HWI-D00104:165:C29AHACXX:8:2206:5505:39926,HWI-D00104:165:C29AHACXX:8:2108:6341:90245,HWI-D00104:165:C29AHACXX:8:2105:17111:34376,HWI-D00104:165:C29AHACXX:8:2202:17085:46676,HWI-D00104:165:C29AHACXX:8:1305:5344:19456,HWI-D00104:165:C29AHACXX:8:2303:13186:80394,HWI-D00104:165:C29AHACXX:8:1302:18424:64504,HWI-D00104:165:C29AHACXX:8:1102:18314:16668,HWI-D00104:165:C29AHACXX:8:1103:8581:67497,HWI-D00104:165:C29AHACXX:8:2303:14419:48203,HWI-D00104:165:C29AHACXX:8:2305:7689:69125,HWI-D00104:165:C29AHACXX:8:1203:16716:75172,HWI-D00104:165:C29AHACXX:8:1204:8682:30550,HWI-D00104:165:C29AHACXX:8:1204:7126:41527,HWI-D00104:165:C29AHACXX:8:1202:11892:78609;sequence=TATTGATAATTAAAACAATTTTAAGAAATATTGGTGTATTTAATAAGAAAAATTAAGGAGATTCTATGAATGTTTAAGGAATGAAGAAAAAGAAGTATTTTAACTG;start=437670;subtype=IES;support_ref=8;support_variant=18;type=IES;
scaffold51_34_with_IES	MILORD	internal_eliminated_sequence	441883	441927	.	.	.	ID=MILORD.34.441883.441927;Name=MILORD.34.441883.441927;bounded_by_ta=TRUE;common_boundary=None;end=441927;ies_id=IESPGM.PTET51.1.34.420326;ies_left_dist=5;ies_min_dist=5;ies_right_dist=15;junction_seq=agaataggtagatttTAaataatgtaaatgta;read_names=HWI-D00104:165:C29AHACXX:8:1101:20103:88674;sequence=TATAGTACAGCCATATTTGTATATTCATATTTATATAAAGGAATA;start=441883;subtype=OVERLAPPING;support_ref=13;support_variant=1;type=ALTERNATIVE;
scaffold51_34_with_IES	MILORD	internal_eliminated_sequence	441888	441942	.	.	.	ID=MILORD.34.441888.441942;Name=MILORD.34.441888.441942;bounded_by_ta=TRUE;common_boundary=Both;end=441942;ies_id=IESPGM.PTET51.1.34.420326;ies_left_dist=0;ies_min_dist=0;ies_right_dist=0;junction_seq=aggtagattttatagTAacacaaaaacaaaca;read_names=HWI-D00104:165:C29AHACXX:8:2304:1673:85295,HWI-D00104:165:C29AHACXX:8:2104:14711:26425,HWI-D00104:165:C29AHACXX:8:2302:14992:21216,HWI-D00104:165:C29AHACXX:8:1106:18381:6920,HWI-D00104:165:C29AHACXX:8:2205:16162:41089,HWI-D00104:165:C29AHACXX:8:2206:18257:26010,HWI-D00104:165:C29AHACXX:8:1105:1146:77760,HWI-D00104:165:C29AHACXX:8:2202:11294:39354,HWI-D00104:165:C29AHACXX:8:1201:2990:75188,HWI-D00104:165:C29AHACXX:8:1202:17266:71899,HWI-D00104:165:C29AHACXX:8:1305:6284:29295,HWI-D00104:165:C29AHACXX:8:2204:19257:49904,HWI-D00104:165:C29AHACXX:8:1204:11109:64992,HWI-D00104:165:C29AHACXX:8:2104:2653:39014,HWI-D00104:165:C29AHACXX:8:2308:12074:43071,HWI-D00104:165:C29AHACXX:8:1107:4493:58819,HWI-D00104:165:C29AHACXX:8:2104:3485:20379,HWI-D00104:165:C29AHACXX:8:2305:2386:72146,HWI-D00104:165:C29AHACXX:8:1305:10190:37190,HWI-D00104:165:C29AHACXX:8:1206:4471:31314,HWI-D00104:165:C29AHACXX:8:2304:18365:94816,HWI-D00104:165:C29AHACXX:8:2206:5568:85006,HWI-D00104:165:C29AHACXX:8:1105:13332:8784,HWI-D00104:165:C29AHACXX:8:1306:18786:65166,HWI-D00104:165:C29AHACXX:8:1201:2896:36379,HWI-D00104:165:C29AHACXX:8:2209:3614:82050,HWI-D00104:165:C29AHACXX:8:2205:1535:95461,HWI-D00104:165:C29AHACXX:8:2304:14903:13936,HWI-D00104:165:C29AHACXX:8:2104:18884:4055,HWI-D00104:165:C29AHACXX:8:2202:10964:62594,HWI-D00104:165:C29AHACXX:8:2305:6605:74371,HWI-D00104:165:C29AHACXX:8:2301:17783:51779,HWI-D00104:165:C29AHACXX:8:1206:9239:29373,HWI-D00104:165:C29AHACXX:8:1306:11643:49091,HWI-D00104:165:C29AHACXX:8:1304:13053:14046;sequence=TACAGCCATATTTGTATATTCATATTTATATAAAGGAATATAAATAATGTAAATG;start=441888;subtype=IES;support_ref=2;support_variant=35;type=IES;
scaffold51_34_with_IES	MILORD	internal_eliminated_sequence	442475	442503	.	.	.	ID=MILORD.34.442475.442503;Name=MILORD.34.442475.442503;bounded_by_ta=TRUE;common_boundary=Both;end=442503;ies_id=IESPGM.PTET51.1.34.420858;ies_left_dist=0;ies_min_dist=0;ies_right_dist=0;junction_seq=ctattcccactgaagTAcctgaaaatccttac;read_names=HWI-D00104:165:C29AHACXX:8:1105:6988:11267,HWI-D00104:165:C29AHACXX:8:2206:20958:10352,HWI-D00104:165:C29AHACXX:8:1104:2125:5119,HWI-D00104:165:C29AHACXX:8:1302:6920:10578,HWI-D00104:165:C29AHACXX:8:2206:12848:87074,HWI-D00104:165:C29AHACXX:8:2101:17584:23218,HWI-D00104:165:C29AHACXX:8:1105:7480:84117,HWI-D00104:165:C29AHACXX:8:1204:19680:12821,HWI-D00104:165:C29AHACXX:8:1108:12177:18111,HWI-D00104:165:C29AHACXX:8:1304:14505:63480,HWI-D00104:165:C29AHACXX:8:1202:17098:50769,HWI-D00104:165:C29AHACXX:8:2104:12123:38373,HWI-D00104:165:C29AHACXX:8:1106:4546:17475,HWI-D00104:165:C29AHACXX:8:2105:18724:63956,HWI-D00104:165:C29AHACXX:8:2203:14736:49896,HWI-D00104:165:C29AHACXX:8:1302:15528:43438,HWI-D00104:165:C29AHACXX:8:1108:20342:96105,HWI-D00104:165:C29AHACXX:8:1202:17849:47510,HWI-D00104:165:C29AHACXX:8:1106:10017:10490;sequence=TATGAATTAGATTTCTGTACTCGTTACTA;start=442475;subtype=IES;support_ref=3;support_variant=19;type=IES;
scaffold51_34_with_IES	MILORD	internal_eliminated_sequence	442601	442664	.	.	.	ID=MILORD.34.442601.442664;Name=MILORD.34.442601.442664;bounded_by_ta=TRUE;common_boundary=Both;end=442664;ies_id=IESPGM.PTET51.1.34.420955;ies_left_dist=0;ies_min_dist=0;ies_right_dist=0;junction_seq=atcataaattgtggaTAgtatgcataatttcc;read_names=HWI-D00104:165:C29AHACXX:8:1108:3368:32515,HWI-D00104:165:C29AHACXX:8:2306:17842:50334,HWI-D00104:165:C29AHACXX:8:2202:9737:63689,HWI-D00104:165:C29AHACXX:8:2102:11176:22022,HWI-D00104:165:C29AHACXX:8:2204:7072:29583,HWI-D00104:165:C29AHACXX:8:1306:14345:10495,HWI-D00104:165:C29AHACXX:8:1309:12474:66060,HWI-D00104:165:C29AHACXX:8:2307:3954:99527,HWI-D00104:165:C29AHACXX:8:1103:3624:7731,HWI-D00104:165:C29AHACXX:8:1101:17301:29785,HWI-D00104:165:C29AHACXX:8:1201:14544:82382,HWI-D00104:165:C29AHACXX:8:2304:10861:49604,HWI-D00104:165:C29AHACXX:8:1105:17088:10586,HWI-D00104:165:C29AHACXX:8:2307:18809:6636,HWI-D00104:165:C29AHACXX:8:1106:7135:76864,HWI-D00104:165:C29AHACXX:8:1102:5076:2882,HWI-D00104:165:C29AHACXX:8:2201:18112:86469,HWI-D00104:165:C29AHACXX:8:1303:6257:6530,HWI-D00104:165:C29AHACXX:8:1304:8297:27352;sequence=TACAGCTAGCGAATAATATAATCAAAAATAATAATAGAATTTAATGATTTGCAAATAACTACTG;start=442601;subtype=IES;support_ref=0;support_variant=19;type=IES;
scaffold51_34_with_IES	MILORD	internal_eliminated_sequence	443866	443893	.	.	.	ID=MILORD.34.443866.443893;Name=MILORD.34.443866.443893;bounded_by_ta=TRUE;common_boundary=Both;end=443893;ies_id=IESPGM.PTET51.1.34.422156;ies_left_dist=0;ies_min_dist=0;ies_right_dist=0;junction_seq=taattatgtgaagagTAccttgcaaatttccc;read_names=HWI-D00104:165:C29AHACXX:8:2209:16677:70403,HWI-D00104:165:C29AHACXX:8:2201:9539:20568,HWI-D00104:165:C29AHACXX:8:1102:3851:12716,HWI-D00104:165:C29AHACXX:8:2303:7154:71142,HWI-D00104:165:C29AHACXX:8:1202:18695:13251,HWI-D00104:165:C29AHACXX:8:1201:11180:84044,HWI-D00104:165:C29AHACXX:8:1205:9922:47978,HWI-D00104:165:C29AHACXX:8:1203:3496:48855,HWI-D00104:165:C29AHACXX:8:2108:19904:7240,HWI-D00104:165:C29AHACXX:8:1101:13844:54631,HWI-D00104:165:C29AHACXX:8:2102:11511:57230,HWI-D00104:165:C29AHACXX:8:2203:15458:90956,HWI-D00104:165:C29AHACXX:8:1305:8731:81963,HWI-D00104:165:C29AHACXX:8:2301:4270:13309,HWI-D00104:165:C29AHACXX:8:1206:12628:54610,HWI-D00104:165:C29AHACXX:8:2304:1959:4775,HWI-D00104:165:C29AHACXX:8:2305:20125:62805,HWI-D00104:165:C29AHACXX:8:2308:11824:90765,HWI-D00104:165:C29AHACXX:8:2203:12564:91349,HWI-D00104:165:C29AHACXX:8:1305:20648:28360,HWI-D00104:165:C29AHACXX:8:1108:12863:9871,HWI-D00104:165:C29AHACXX:8:1203:15248:97352,HWI-D00104:165:C29AHACXX:8:2302:20598:82343,HWI-D00104:165:C29AHACXX:8:1106:3649:53404,HWI-D00104:165:C29AHACXX:8:1103:11360:15422,HWI-D00104:165:C29AHACXX:8:2201:2001:79380,HWI-D00104:165:C29AHACXX:8:2201:8304:16451,HWI-D00104:165:C29AHACXX:8:1201:13278:85124,HWI-D00104:165:C29AHACXX:8:1107:13647:25303,HWI-D00104:165:C29AHACXX:8:1106:4187:20796,HWI-D00104:165:C29AHACXX:8:1101:8365:71585,HWI-D00104:165:C29AHACXX:8:2204:5620:52484,HWI-D00104:165:C29AHACXX:8:1201:8157:82115,HWI-D00104:165:C29AHACXX:8:1205:18993:17168,HWI-D00104:165:C29AHACXX:8:2301:9055:39510,HWI-D00104:165:C29AHACXX:8:2304:5592:54838,HWI-D00104:165:C29AHACXX:8:1307:3202:48151,HWI-D00104:165:C29AHACXX:8:2204:11686:84776,HWI-D00104:165:C29AHACXX:8:2102:16210:82065,HWI-D00104:165:C29AHACXX:8:2102:13892:30784,HWI-D00104:165:C29AHACXX:8:2201:21048:37529;sequence=TATGATTGCTCTTTATTTATTGTTATTA;start=443866;subtype=IES;support_ref=6;support_variant=41;type=IES;
scaffold51_34_with_IES	MILORD	internal_eliminated_sequence	450622	450650	.	.	.	ID=MILORD.34.450622.450650;Name=MILORD.34.450622.450650;bounded_by_ta=TRUE;common_boundary=Both;end=450650;ies_id=IESPGM.PTET51.1.34.428884;ies_left_dist=0;ies_min_dist=0;ies_right_dist=0;junction_seq=aaagttttagaatagTAagtccaatcattcat;read_names=HWI-D00104:165:C29AHACXX:8:2206:17186:76341,HWI-D00104:165:C29AHACXX:8:2306:12731:63268,HWI-D00104:165:C29AHACXX:8:1303:9549:55070,HWI-D00104:165:C29AHACXX:8:1306:11849:29572,HWI-D00104:165:C29AHACXX:8:1301:7144:98381,HWI-D00104:165:C29AHACXX:8:2304:9729:34886,HWI-D00104:165:C29AHACXX:8:2304:14822:28144,HWI-D00104:165:C29AHACXX:8:1302:11914:4397,HWI-D00104:165:C29AHACXX:8:1102:13724:98961,HWI-D00104:165:C29AHACXX:8:2209:13538:32378,HWI-D00104:165:C29AHACXX:8:1302:11273:37571,HWI-D00104:165:C29AHACXX:8:2101:4544:7858,HWI-D00104:165:C29AHACXX:8:1108:3209:15248,HWI-D00104:165:C29AHACXX:8:2205:2286:61145,HWI-D00104:165:C29AHACXX:8:2206:4151:61494,HWI-D00104:165:C29AHACXX:8:2204:20410:67441,HWI-D00104:165:C29AHACXX:8:1201:4193:20920,HWI-D00104:165:C29AHACXX:8:2306:12056:95524,HWI-D00104:165:C29AHACXX:8:1102:18347:10717,HWI-D00104:165:C29AHACXX:8:1108:7412:44557,HWI-D00104:165:C29AHACXX:8:2204:3976:3805,HWI-D00104:165:C29AHACXX:8:1102:11311:92876,HWI-D00104:165:C29AHACXX:8:1303:20026:38352,HWI-D00104:165:C29AHACXX:8:2304:14161:75200,HWI-D00104:165:C29AHACXX:8:1102:17502:49294,HWI-D00104:165:C29AHACXX:8:2103:10749:81663,HWI-D00104:165:C29AHACXX:8:2101:17954:74647,HWI-D00104:165:C29AHACXX:8:1301:15483:61756,HWI-D00104:165:C29AHACXX:8:1102:3312:86485,HWI-D00104:165:C29AHACXX:8:2207:18985:54121,HWI-D00104:165:C29AHACXX:8:2108:12487:84255,HWI-D00104:165:C29AHACXX:8:1108:17120:90326,HWI-D00104:165:C29AHACXX:8:2108:7870:45029,HWI-D00104:165:C29AHACXX:8:2304:20537:26078,HWI-D00104:165:C29AHACXX:8:2206:18120:96144,HWI-D00104:165:C29AHACXX:8:2303:12073:36107,HWI-D00104:165:C29AHACXX:8:1306:9188:5581,HWI-D00104:165:C29AHACXX:8:1106:17294:33410,HWI-D00104:165:C29AHACXX:8:2101:14579:58335,HWI-D00104:165:C29AHACXX:8:2206:9749:70851,HWI-D00104:165:C29AHACXX:8:2308:17355:8984,HWI-D00104:165:C29AHACXX:8:2202:11126:9784,HWI-D00104:165:C29AHACXX:8:2305:15268:11399,HWI-D00104:165:C29AHACXX:8:1102:7356:54699,HWI-D00104:165:C29AHACXX:8:1303:12043:76398,HWI-D00104:165:C29AHACXX:8:2206:7577:47037,HWI-D00104:165:C29AHACXX:8:1306:20053:44938,HWI-D00104:165:C29AHACXX:8:1203:2390:42764,HWI-D00104:165:C29AHACXX:8:2209:19259:87147,HWI-D00104:165:C29AHACXX:8:2307:3586:58839;sequence=TATAGTTTGTAATATCTCAATTTTAATTG;start=450622;subtype=IES;support_ref=0;support_variant=50;type=IES;
scaffold51_34_with_IES	MILORD	internal_eliminated_sequence	451537	451562	.	.	.	ID=MILORD.34.451537.451562;Name=MILORD.34.451537.451562;bounded_by_ta=TRUE;common_boundary=Both;end=451562;ies_id=IESPGM.PTET51.1.34.429770;ies_left_dist=0;ies_min_dist=0;ies_right_dist=0;junction_seq=ataaagagatttatgTAttgttgttattgatt;read_names=HWI-D00104:165:C29AHACXX:8:1301:15509:44742,HWI-D00104:165:C29AHACXX:8:2203:9236:33448,HWI-D00104:165:C29AHACXX:8:2301:10776:64110,HWI-D00104:165:C29AHACXX:8:1303:9791:10578,HWI-D00104:165:C29AHACXX:8:1203:13790:3235,HWI-D00104:165:C29AHACXX:8:1205:2365:84135,HWI-D00104:165:C29AHACXX:8:1103:1443:12060,HWI-D00104:165:C29AHACXX:8:1102:18021:60632,HWI-D00104:165:C29AHACXX:8:2104:7156:65757,HWI-D00104:165:C29AHACXX:8:2108:18355:31631,HWI-D00104:165:C29AHACXX:8:2105:15834:98286,HWI-D00104:165:C29AHACXX:8:1203:15966:35285,HWI-D00104:165:C29AHACXX:8:2103:9748:37951,HWI-D00104:165:C29AHACXX:8:1306:15325:93757,HWI-D00104:165:C29AHACXX:8:2207:14783:15851,HWI-D00104:165:C29AHACXX:8:2302:18962:71919,HWI-D00104:165:C29AHACXX:8:2105:18921:17774,HWI-D00104:165:C29AHACXX:8:2204:9791:48076,HWI-D00104:165:C29AHACXX:8:1102:3562:26291,HWI-D00104:165:C29AHACXX:8:2101:11873:63960,HWI-D00104:165:C29AHACXX:8:2102:11904:18135,HWI-D00104:165:C29AHACXX:8:2305:14629:62232,HWI-D00104:165:C29AHACXX:8:1204:16155:39062,HWI-D00104:165:C29AHACXX:8:1205:7164:81064,HWI-D00104:165:C29AHACXX:8:2305:9602:91406,HWI-D00104:165:C29AHACXX:8:1107:18653:12746,HWI-D00104:165:C29AHACXX:8:1303:10655:46960,HWI-D00104:165:C29AHACXX:8:2203:3892:98335,HWI-D00104:165:C29AHACXX:8:2303:17051:34888,HWI-D00104:165:C29AHACXX:8:2207:10398:3238,HWI-D00104:165:C29AHACXX:8:2304:1401:10095,HWI-D00104:165:C29AHACXX:8:1203:3558:33885,HWI-D00104:165:C29AHACXX:8:2303:8848:49180,HWI-D00104:165:C29AHACXX:8:1201:19380:86022,HWI-D00104:165:C29AHACXX:8:1107:18638:60063,HWI-D00104:165:C29AHACXX:8:2302:10941:58412,HWI-D00104:165:C29AHACXX:8:2306:19732:45646,HWI-D00104:165:C29AHACXX:8:1107:11149:97920;sequence=TATAAAACAACTCACCTTCCAGACTA;start=451537;subtype=IES;support_ref=12;support_variant=38;type=IES;
scaffold51_34_with_IES	MILORD	internal_eliminated_sequence	454901	454978	.	.	.	ID=MILORD.34.454901.454978;Name=MILORD.34.454901.454978;bounded_by_ta=TRUE;common_boundary=Both;end=454978;ies_id=IESPGM.PTET51.1.34.433108;ies_left_dist=0;ies_min_dist=0;ies_right_dist=0;junction_seq=taattgctttcaaggTAttgaatgaagttagc;read_names=HWI-D00104:165:C29AHACXX:8:2203:16639:100078,HWI-D00104:165:C29AHACXX:8:2103:15463:37348,HWI-D00104:165:C29AHACXX:8:1103:7162:4142,HWI-D00104:165:C29AHACXX:8:2206:14355:16192,HWI-D00104:165:C29AHACXX:8:2306:13565:5820,HWI-D00104:165:C29AHACXX:8:1107:1585:89424,HWI-D00104:165:C29AHACXX:8:1301:1608:28367,HWI-D00104:165:C29AHACXX:8:1303:1114:54517,HWI-D00104:165:C29AHACXX:8:2204:8961:87665,HWI-D00104:165:C29AHACXX:8:1103:1910:6369,HWI-D00104:165:C29AHACXX:8:2203:10403:25228,HWI-D00104:165:C29AHACXX:8:1104:18387:41116,HWI-D00104:165:C29AHACXX:8:1304:15255:62876,HWI-D00104:165:C29AHACXX:8:2202:20092:11560,HWI-D00104:165:C29AHACXX:8:1202:2701:14129,HWI-D00104:165:C29AHACXX:8:1204:9252:93783,HWI-D00104:165:C29AHACXX:8:1104:9439:18638,HWI-D00104:165:C29AHACXX:8:1302:17882:54108,HWI-D00104:165:C29AHACXX:8:1101:11759:77529,HWI-D00104:165:C29AHACXX:8:2201:11701:62713,HWI-D00104:165:C29AHACXX:8:2306:2543:21585,HWI-D00104:165:C29AHACXX:8:2306:16063:98364,HWI-D00104:165:C29AHACXX:8:2105:11639:54258,HWI-D00104:165:C29AHACXX:8:1103:6018:28093,HWI-D00104:165:C29AHACXX:8:2105:19772:46553,HWI-D00104:165:C29AHACXX:8:1105:7268:45155,HWI-D00104:165:C29AHACXX:8:2105:18739:82230,HWI-D00104:165:C29AHACXX:8:2108:13836:65522,HWI-D00104:165:C29AHACXX:8:2304:18379:4823,HWI-D00104:165:C29AHACXX:8:1301:10335:63294,HWI-D00104:165:C29AHACXX:8:2304:15470:16905,HWI-D00104:165:C29AHACXX:8:1305:20350:82576,HWI-D00104:165:C29AHACXX:8:2206:19901:36262,HWI-D00104:165:C29AHACXX:8:2104:19899:21588,HWI-D00104:165:C29AHACXX:8:1302:7048:65907,HWI-D00104:165:C29AHACXX:8:2301:18893:69178,HWI-D00104:165:C29AHACXX:8:2207:3262:3296,HWI-D00104:165:C29AHACXX:8:1206:6059:13306,HWI-D00104:165:C29AHACXX:8:1105:8666:3614,HWI-D00104:165:C29AHACXX:8:2207:3689:28978,HWI-D00104:165:C29AHACXX:8:1101:19116:42390,HWI-D00104:165:C29AHACXX:8:2108:6767:85758,HWI-D00104:165:C29AHACXX:8:2305:11323:100269,HWI-D00104:165:C29AHACXX:8:1301:3971:49757,HWI-D00104:165:C29AHACXX:8:2304:6872:23617,HWI-D00104:165:C29AHACXX:8:2307:7184:19983,HWI-D00104:165:C29AHACXX:8:1104:15431:46213,HWI-D00104:165:C29AHACXX:8:2205:1542:23278,HWI-D00104:165:C29AHACXX:8:2303:16028:11214,HWI-D00104:165:C29AHACXX:8:1305:2944:26589,HWI-D00104:165:C29AHACXX:8:2202:20409:15160;sequence=TACATCTAAATTATTTATTAAATTTTCAATTATATATAGAATTAAGACAATATTTCAACATTAATTTTTATCTTAGTG;start=454901;subtype=IES;support_ref=0;support_variant=51;type=IES;
scaffold51_34_with_IES	MILORD	internal_eliminated_sequence	457687	457835	.	.	.	ID=MILORD.34.457687.457835;Name=MILORD.34.457687.457835;bounded_by_ta=TRUE;common_boundary=Both;end=457835;ies_id=IESPGM.PTET51.1.34.435816;ies_left_dist=0;ies_min_dist=0;ies_right_dist=0;junction_seq=taattagcattaatgTAataactattatctga;read_names=HWI-D00104:165:C29AHACXX:8:2305:20859:79453,HWI-D00104:165:C29AHACXX:8:2101:13217:18473,HWI-D00104:165:C29AHACXX:8:2103:9663:46528,HWI-D00104:165:C29AHACXX:8:1103:4585:38804,HWI-D00104:165:C29AHACXX:8:1204:13434:17092,HWI-D00104:165:C29AHACXX:8:2306:10828:63970,HWI-D00104:165:C29AHACXX:8:2101:4951:90152,HWI-D00104:165:C29AHACXX:8:2303:8612:98921,HWI-D00104:165:C29AHACXX:8:2307:8500:48686,HWI-D00104:165:C29AHACXX:8:1302:19980:75671,HWI-D00104:165:C29AHACXX:8:1108:12368:7971,HWI-D00104:165:C29AHACXX:8:2104:16337:96869,HWI-D00104:165:C29AHACXX:8:1102:14644:7065,HWI-D00104:165:C29AHACXX:8:1202:9369:51738,HWI-D00104:165:C29AHACXX:8:2101:10010:67612;sequence=TATAAATATAGATTATTCAATAATAAAATAAGAAATTAATTTGAATCCATTTTTATTTTCAAAAATTAATATATAGATTTAAAATAAGAGATTTTTATAATGCAAAAAATCCTTCTGAACAATAATAACAATCTATAGTTTTTATATTA;start=457687;subtype=IES;support_ref=2;support_variant=15;type=IES;
scaffold51_34_with_IES	MILORD	internal_eliminated_sequence	457687	457833	.	.	.	ID=MILORD.34.457687.457833;Name=MILORD.34.457687.457833;bounded_by_ta=TRUE;common_boundary=LEFT;end=457833;ies_id=IESPGM.PTET51.1.34.435816;ies_left_dist=0;ies_min_dist=0;ies_right_dist=2;junction_seq=taattagcattaatgTAtaataactattatct;read_names=HWI-D00104:165:C29AHACXX:8:2105:10938:91812,HWI-D00104:165:C29AHACXX:8:1303:10510:20418,HWI-D00104:165:C29AHACXX:8:2306:12124:78923,HWI-D00104:165:C29AHACXX:8:2304:3921:50671;sequence=TATAAATATAGATTATTCAATAATAAAATAAGAAATTAATTTGAATCCATTTTTATTTTCAAAAATTAATATATAGATTTAAAATAAGAGATTTTTATAATGCAAAAAATCCTTCTGAACAATAATAACAATCTATAGTTTTTATAT;start=457687;subtype=PARTIAL_INTERNAL;support_ref=2;support_variant=4;type=ALTERNATIVE;
scaffold51_34_with_IES	MILORD	internal_eliminated_sequence	457871	457896	.	.	.	ID=MILORD.34.457871.457896;Name=MILORD.34.457871.457896;bounded_by_ta=TRUE;common_boundary=Both;end=457896;ies_id=IESPGM.PTET51.1.34.435851;ies_left_dist=0;ies_min_dist=0;ies_right_dist=0;junction_seq=atctaattaaggtttTAcaatagaatgaacat;read_names=HWI-D00104:165:C29AHACXX:8:1205:12413:64714,HWI-D00104:165:C29AHACXX:8:1203:10325:27530,HWI-D00104:165:C29AHACXX:8:1101:15436:29113,HWI-D00104:165:C29AHACXX:8:1104:2548:90142,HWI-D00104:165:C29AHACXX:8:2307:3135:73737,HWI-D00104:165:C29AHACXX:8:1301:14868:5348,HWI-D00104:165:C29AHACXX:8:1301:8416:98224,HWI-D00104:165:C29AHACXX:8:2306:17972:55929,HWI-D00104:165:C29AHACXX:8:2104:10627:16466,HWI-D00104:165:C29AHACXX:8:2105:10317:100618,HWI-D00104:165:C29AHACXX:8:2204:8403:93954,HWI-D00104:165:C29AHACXX:8:1303:2752:2168,HWI-D00104:165:C29AHACXX:8:1107:11775:53512,HWI-D00104:165:C29AHACXX:8:1104:7859:85741,HWI-D00104:165:C29AHACXX:8:2104:17626:77160,HWI-D00104:165:C29AHACXX:8:1302:15930:36226,HWI-D00104:165:C29AHACXX:8:1301:19840:31478,HWI-D00104:165:C29AHACXX:8:1201:12595:67890;sequence=TATAATGATAATTAAACCTACAACTA;start=457871;subtype=IES;support_ref=1;support_variant=18;type=IES;
scaffold51_34_with_IES	MILORD	internal_eliminated_sequence	457871	457894	.	.	.	ID=MILORD.34.457871.457894;Name=MILORD.34.457871.457894;bounded_by_ta=TRUE;common_boundary=LEFT;end=457894;ies_id=IESPGM.PTET51.1.34.435851;ies_left_dist=0;ies_min_dist=0;ies_right_dist=2;junction_seq=atctaattaaggtttTAtacaatagaatgaac;read_names=HWI-D00104:165:C29AHACXX:8:2101:20972:9915;sequence=TATAATGATAATTAAACCTACAAC;start=457871;subtype=PARTIAL_INTERNAL;support_ref=1;support_variant=1;type=ALTERNATIVE;
scaffold51_34_with_IES	MILORD	internal_eliminated_sequence	458549	458651	.	.	.	ID=MILORD.34.458549.458651;Name=MILORD.34.458549.458651;bounded_by_ta=TRUE;common_boundary=Both;end=458651;ies_id=IESPGM.PTET51.1.34.436503;ies_left_dist=0;ies_min_dist=0;ies_right_dist=0;junction_seq=agataatgatactgaTAacataatatattaga;read_names=HWI-D00104:165:C29AHACXX:8:2205:5969:97714,HWI-D00104:165:C29AHACXX:8:2308:10447:38115,HWI-D00104:165:C29AHACXX:8:1201:1933:34103,HWI-D00104:165:C29AHACXX:8:1107:13515:53780,HWI-D00104:165:C29AHACXX:8:1203:9457:34723,HWI-D00104:165:C29AHACXX:8:1303:1095:55803,HWI-D00104:165:C29AHACXX:8:1202:7051:46605,HWI-D00104:165:C29AHACXX:8:2204:1929:101305,HWI-D00104:165:C29AHACXX:8:1105:2699:4624,HWI-D00104:165:C29AHACXX:8:2303:10458:65580,HWI-D00104:165:C29AHACXX:8:2206:14860:39205,HWI-D00104:165:C29AHACXX:8:2305:10829:95012,HWI-D00104:165:C29AHACXX:8:2308:20898:2211,HWI-D00104:165:C29AHACXX:8:2301:5700:2526,HWI-D00104:165:C29AHACXX:8:1309:19496:27521,HWI-D00104:165:C29AHACXX:8:1107:17393:6740,HWI-D00104:165:C29AHACXX:8:2204:6876:79274,HWI-D00104:165:C29AHACXX:8:2202:8660:55419,HWI-D00104:165:C29AHACXX:8:1201:11124:38355;sequence=TACAGTAGGTTTATGGTATTAATCCAAAAATCTTTGATAGATGATGTTCAAATGTTAAAAAATTTCGATAAGATAAAATTATTACTAGTTTGTAAATTGATTG;start=458549;subtype=IES;support_ref=6;support_variant=19;type=IES;
scaffold51_34_with_IES	MILORD	internal_eliminated_sequence	458761	458816	.	.	.	ID=MILORD.34.458761.458816;Name=MILORD.34.458761.458816;bounded_by_ta=TRUE;common_boundary=Both;end=458816;ies_id=IESPGM.PTET51.1.34.436612;ies_left_dist=0;ies_min_dist=0;ies_right_dist=0;junction_seq=gtcacaggatccttaTAccaatcttaataaat;read_names=HWI-D00104:165:C29AHACXX:8:1309:16563:68476,HWI-D00104:165:C29AHACXX:8:2201:5922:3853,HWI-D00104:165:C29AHACXX:8:2202:8009:98698,HWI-D00104:165:C29AHACXX:8:1103:12664:28321,HWI-D00104:165:C29AHACXX:8:2302:20936:17693,HWI-D00104:165:C29AHACXX:8:2209:19915:76253,HWI-D00104:165:C29AHACXX:8:2202:5777:87299,HWI-D00104:165:C29AHACXX:8:2201:8520:93636,HWI-D00104:165:C29AHACXX:8:1106:17446:83384,HWI-D00104:165:C29AHACXX:8:1203:7953:85365,HWI-D00104:165:C29AHACXX:8:2205:17243:18252,HWI-D00104:165:C29AHACXX:8:1105:11960:32524,HWI-D00104:165:C29AHACXX:8:1103:11174:39461,HWI-D00104:165:C29AHACXX:8:1304:20213:88257,HWI-D00104:165:C29AHACXX:8:1104:4351:29567,HWI-D00104:165:C29AHACXX:8:2206:9633:42788,HWI-D00104:165:C29AHACXX:8:2104:8420:100881;sequence=TATTAGCATAATAATTAAATACAATGTAAATTTCAAAATTAATTGTTCATACATAA;start=458761;subtype=IES;support_ref=2;support_variant=17;type=IES;
scaffold51_34_with_IES	MILORD	internal_eliminated_sequence	459752	459779	.	.	.	ID=MILORD.34.459752.459779;Name=MILORD.34.459752.459779;bounded_by_ta=TRUE;common_boundary=Both;end=459779;ies_id=IESPGM.PTET51.1.34.437547;ies_left_dist=0;ies_min_dist=0;ies_right_dist=0;junction_seq=cactctcattgaagtTAatacattatctccag;read_names=HWI-D00104:165:C29AHACXX:8:1205:12819:23428,HWI-D00104:165:C29AHACXX:8:1303:16238:21702,HWI-D00104:165:C29AHACXX:8:2301:14674:9183,HWI-D00104:165:C29AHACXX:8:2103:7616:18005,HWI-D00104:165:C29AHACXX:8:2307:18941:70407,HWI-D00104:165:C29AHACXX:8:1201:4599:35168,HWI-D00104:165:C29AHACXX:8:1101:9584:31490,HWI-D00104:165:C29AHACXX:8:2207:1559:9674,HWI-D00104:165:C29AHACXX:8:2206:5404:13976,HWI-D00104:165:C29AHACXX:8:1204:20373:28264,HWI-D00104:165:C29AHACXX:8:1105:9969:94931,HWI-D00104:165:C29AHACXX:8:1105:10265:10536,HWI-D00104:165:C29AHACXX:8:2104:5454:54617,HWI-D00104:165:C29AHACXX:8:2102:15936:3376,HWI-D00104:165:C29AHACXX:8:1102:6489:95158,HWI-D00104:165:C29AHACXX:8:1302:13906:58553,HWI-D00104:165:C29AHACXX:8:2205:20240:85815,HWI-D00104:165:C29AHACXX:8:1202:6571:20775,HWI-D00104:165:C29AHACXX:8:2202:6900:7294,HWI-D00104:165:C29AHACXX:8:2308:6129:97106,HWI-D00104:165:C29AHACXX:8:1301:15827:75186,HWI-D00104:165:C29AHACXX:8:2103:14545:41562,HWI-D00104:165:C29AHACXX:8:1301:14960:85525,HWI-D00104:165:C29AHACXX:8:2205:15117:67006,HWI-D00104:165:C29AHACXX:8:1203:3490:41879,HWI-D00104:165:C29AHACXX:8:1201:13765:93312,HWI-D00104:165:C29AHACXX:8:2104:13564:9064,HWI-D00104:165:C29AHACXX:8:2202:9903:7494,HWI-D00104:165:C29AHACXX:8:2207:17921:95770,HWI-D00104:165:C29AHACXX:8:1106:20665:42640,HWI-D00104:165:C29AHACXX:8:1302:8594:33921,HWI-D00104:165:C29AHACXX:8:2303:9680:20624,HWI-D00104:165:C29AHACXX:8:1104:12015:17849,HWI-D00104:165:C29AHACXX:8:1104:15685:54622,HWI-D00104:165:C29AHACXX:8:1103:12919:35981,HWI-D00104:165:C29AHACXX:8:1204:7928:29976,HWI-D00104:165:C29AHACXX:8:2209:6845:33226,HWI-D00104:165:C29AHACXX:8:2302:5220:70741,HWI-D00104:165:C29AHACXX:8:2304:9030:68646,HWI-D00104:165:C29AHACXX:8:1302:12592:34143,HWI-D00104:165:C29AHACXX:8:1101:18707:75012,HWI-D00104:165:C29AHACXX:8:1105:18702:40757,HWI-D00104:165:C29AHACXX:8:2207:7024:101130,HWI-D00104:165:C29AHACXX:8:1102:7185:8957,HWI-D00104:165:C29AHACXX:8:2207:10854:16222,HWI-D00104:165:C29AHACXX:8:1306:4530:50567,HWI-D00104:165:C29AHACXX:8:2201:8361:75177;sequence=TAATACAGTTAATGATAATTTAATTTTA;start=459752;subtype=IES;support_ref=36;support_variant=47;type=IES;
scaffold51_34_with_IES	MILORD	internal_eliminated_sequence	460662	460687	.	.	.	ID=MILORD.34.460662.460687;Name=MILORD.34.460662.460687;bounded_by_ta=TRUE;common_boundary=None;end=460687;ies_id=IESPGM.PTET51.1.34.438717;ies_left_dist=288;ies_min_dist=288;ies_right_dist=289;junction_seq=gccaactattgccacTActatcatcatagaaa;read_names=HWI-D00104:165:C29AHACXX:8:2104:4574:18480;sequence=TATACTTAAATATTTTAAATATCTCA;start=460662;subtype=MAC;support_ref=137;support_variant=1;type=CRYPTIC;
scaffold51_34_with_IES	MILORD	internal_eliminated_sequence	460950	460976	.	.	.	ID=MILORD.34.460950.460976;Name=MILORD.34.460950.460976;bounded_by_ta=TRUE;common_boundary=Both;end=460976;ies_id=IESPGM.PTET51.1.34.438717;ies_left_dist=0;ies_min_dist=0;ies_right_dist=0;junction_seq=agtgccctcaataagTAcacagtcacaagcaa;read_names=HWI-D00104:165:C29AHACXX:8:1204:11407:49800,HWI-D00104:165:C29AHACXX:8:1306:14585:34419,HWI-D00104:165:C29AHACXX:8:2102:9212:18303,HWI-D00104:165:C29AHACXX:8:2303:2995:95501,HWI-D00104:165:C29AHACXX:8:2201:3484:22250,HWI-D00104:165:C29AHACXX:8:2103:12673:79108,HWI-D00104:165:C29AHACXX:8:2105:9685:85467,HWI-D00104:165:C29AHACXX:8:1202:17792:89521,HWI-D00104:165:C29AHACXX:8:1301:15914:10429,HWI-D00104:165:C29AHACXX:8:2209:7642:91905,HWI-D00104:165:C29AHACXX:8:2206:6181:34137,HWI-D00104:165:C29AHACXX:8:2301:11193:93967,HWI-D00104:165:C29AHACXX:8:2204:12416:76598,HWI-D00104:165:C29AHACXX:8:2104:14233:70685,HWI-D00104:165:C29AHACXX:8:1306:15220:96794,HWI-D00104:165:C29AHACXX:8:1201:17351:86877,HWI-D00104:165:C29AHACXX:8:1108:8637:46111,HWI-D00104:165:C29AHACXX:8:2301:15598:28937,HWI-D00104:165:C29AHACXX:8:1301:2452:73509,HWI-D00104:165:C29AHACXX:8:2303:18832:8106,HWI-D00104:165:C29AHACXX:8:1309:4768:61678,HWI-D00104:165:C29AHACXX:8:1205:7217:52675,HWI-D00104:165:C29AHACXX:8:1206:14803:58978,HWI-D00104:165:C29AHACXX:8:2305:19251:80490,HWI-D00104:165:C29AHACXX:8:2202:8424:14808,HWI-D00104:165:C29AHACXX:8:2204:12126:24169,HWI-D00104:165:C29AHACXX:8:2303:14614:94429,HWI-D00104:165:C29AHACXX:8:1301:10237:24516,HWI-D00104:165:C29AHACXX:8:2301:7376:72141,HWI-D00104:165:C29AHACXX:8:2101:6069:36740,HWI-D00104:165:C29AHACXX:8:2305:17202:18454,HWI-D00104:165:C29AHACXX:8:2301:18582:11213,HWI-D00104:165:C29AHACXX:8:1206:8658:52973,HWI-D00104:165:C29AHACXX:8:1101:2991:77679,HWI-D00104:165:C29AHACXX:8:2104:7288:38955,HWI-D00104:165:C29AHACXX:8:1102:17120:51954,HWI-D00104:165:C29AHACXX:8:2204:16436:29835;sequence=TAAAGCTCATTCCTCTCATGGACATTA;start=460950;subtype=IES;support_ref=6;support_variant=37;type=IES;
scaffold51_34_with_IES	MILORD	internal_eliminated_sequence	461031	461109	.	.	.	ID=MILORD.34.461031.461109;Name=MILORD.34.461031.461109;bounded_by_ta=TRUE;common_boundary=Both;end=461109;ies_id=IESPGM.PTET51.1.34.438771;ies_left_dist=0;ies_min_dist=0;ies_right_dist=0;junction_seq=aataatgtctcctggTActaactctcttgaat;read_names=HWI-D00104:165:C29AHACXX:8:1305:19603:74744,HWI-D00104:165:C29AHACXX:8:1101:8605:76067,HWI-D00104:165:C29AHACXX:8:2103:7694:57844,HWI-D00104:165:C29AHACXX:8:2209:3378:51107,HWI-D00104:165:C29AHACXX:8:2108:9374:82876,HWI-D00104:165:C29AHACXX:8:2206:14068:60707,HWI-D00104:165:C29AHACXX:8:1302:6714:75063,HWI-D00104:165:C29AHACXX:8:2304:10001:49783,HWI-D00104:165:C29AHACXX:8:2108:18314:62732,HWI-D00104:165:C29AHACXX:8:2209:8826:27721,HWI-D00104:165:C29AHACXX:8:2103:13914:37443,HWI-D00104:165:C29AHACXX:8:1304:18689:6781,HWI-D00104:165:C29AHACXX:8:2201:9413:47066,HWI-D00104:165:C29AHACXX:8:1101:6674:91732,HWI-D00104:165:C29AHACXX:8:1103:18962:88276,HWI-D00104:165:C29AHACXX:8:1206:15792:76821,HWI-D00104:165:C29AHACXX:8:2308:14427:47456;sequence=TACACTTTCTCTAATAGAATTTTACATAAAATTTTTTATTTTTATATACAAAAATAATTGTGTGCCTTAAGATTGACTA;start=461031;subtype=IES;support_ref=0;support_variant=17;type=IES;
scaffold51_34_with_IES	MILORD	internal_eliminated_sequence	461315	461342	.	.	.	ID=MILORD.34.461315.461342;Name=MILORD.34.461315.461342;bounded_by_ta=TRUE;common_boundary=Both;end=461342;ies_id=IESPGM.PTET51.1.34.438976;ies_left_dist=0;ies_min_dist=0;ies_right_dist=0;junction_seq=aatatttaaagaagcTAcacaacaaacaaagg;read_names=HWI-D00104:165:C29AHACXX:8:2102:1918:68394,HWI-D00104:165:C29AHACXX:8:2304:14649:4537,HWI-D00104:165:C29AHACXX:8:2204:12974:59482,HWI-D00104:165:C29AHACXX:8:2303:15708:91673,HWI-D00104:165:C29AHACXX:8:1202:2200:7673,HWI-D00104:165:C29AHACXX:8:1303:13946:13226,HWI-D00104:165:C29AHACXX:8:2104:2525:86069,HWI-D00104:165:C29AHACXX:8:1304:20340:85913,HWI-D00104:165:C29AHACXX:8:2103:8359:54865,HWI-D00104:165:C29AHACXX:8:1106:3745:6526,HWI-D00104:165:C29AHACXX:8:1202:8890:49278,HWI-D00104:165:C29AHACXX:8:2201:5856:48466,HWI-D00104:165:C29AHACXX:8:2307:16678:96047,HWI-D00104:165:C29AHACXX:8:2202:8204:20167,HWI-D00104:165:C29AHACXX:8:1309:11636:85296,HWI-D00104:165:C29AHACXX:8:2301:18355:78312;sequence=TATACATTCAATAACTTTTTCTTAGTTA;start=461315;subtype=IES;support_ref=6;support_variant=16;type=IES;
scaffold51_34_with_IES	MILORD	internal_eliminated_sequence	461646	461782	.	.	.	ID=MILORD.34.461646.461782;Name=MILORD.34.461646.461782;bounded_by_ta=TRUE;common_boundary=Both;end=461782;ies_id=IESPGM.PTET51.1.34.439279;ies_left_dist=0;ies_min_dist=0;ies_right_dist=0;junction_seq=gaacaattacttatgTAccatctttggagtca;read_names=HWI-D00104:165:C29AHACXX:8:2103:16347:21308,HWI-D00104:165:C29AHACXX:8:1205:6650:30134,HWI-D00104:165:C29AHACXX:8:1304:8646:4444,HWI-D00104:165:C29AHACXX:8:2102:18301:99985,HWI-D00104:165:C29AHACXX:8:2103:14759:3654,HWI-D00104:165:C29AHACXX:8:2101:4210:18085,HWI-D00104:165:C29AHACXX:8:2104:12776:92332,HWI-D00104:165:C29AHACXX:8:2308:3530:35148,HWI-D00104:165:C29AHACXX:8:1106:5802:31147,HWI-D00104:165:C29AHACXX:8:2201:17615:94433,HWI-D00104:165:C29AHACXX:8:2203:18888:45142,HWI-D00104:165:C29AHACXX:8:1101:2158:76607,HWI-D00104:165:C29AHACXX:8:2108:12226:14158,HWI-D00104:165:C29AHACXX:8:1106:5933:91801,HWI-D00104:165:C29AHACXX:8:1102:7300:24004,HWI-D00104:165:C29AHACXX:8:2304:9296:39880,HWI-D00104:165:C29AHACXX:8:2306:12689:84268,HWI-D00104:165:C29AHACXX:8:2304:10065:36170,HWI-D00104:165:C29AHACXX:8:1206:17616:82744,HWI-D00104:165:C29AHACXX:8:2204:14227:66096,HWI-D00104:165:C29AHACXX:8:2102:13004:92454,HWI-D00104:165:C29AHACXX:8:2105:15650:14602,HWI-D00104:165:C29AHACXX:8:2303:9722:68257,HWI-D00104:165:C29AHACXX:8:2206:10971:100365,HWI-D00104:165:C29AHACXX:8:2205:10260:97647,HWI-D00104:165:C29AHACXX:8:1101:16436:58775,HWI-D00104:165:C29AHACXX:8:2305:16642:14181,HWI-D00104:165:C29AHACXX:8:2201:4530:59493,HWI-D00104:165:C29AHACXX:8:1304:4293:64663,HWI-D00104:165:C29AHACXX:8:1306:15811:61375,HWI-D00104:165:C29AHACXX:8:2207:12515:65055,HWI-D00104:165:C29AHACXX:8:1205:11513:38738,HWI-D00104:165:C29AHACXX:8:1106:19923:98407,HWI-D00104:165:C29AHACXX:8:1302:5818:93599,HWI-D00104:165:C29AHACXX:8:1105:5193:56351,HWI-D00104:165:C29AHACXX:8:1107:10113:40944;sequence=TATTGTCAAGCAAAAAGTTTTATTATTAAAAATAATAATATAATTTAAGTGAAACAGAATAAAAAATTAATTTGATATTGATAATTCAACTGAAAAATCGTAATTCATATAAAACCAGAATTATTTCGATTGAATAA;start=461646;subtype=IES;support_ref=2;support_variant=36;type=IES;
scaffold51_34_with_IES	MILORD	internal_eliminated_sequence	462788	462816	.	.	.	ID=MILORD.34.462788.462816;Name=MILORD.34.462788.462816;bounded_by_ta=TRUE;common_boundary=Both;end=462816;ies_id=IESPGM.PTET51.1.34.440284;ies_left_dist=0;ies_min_dist=0;ies_right_dist=0;junction_seq=tatgaattgatgcaaTAtttcttcaagatcta;read_names=HWI-D00104:165:C29AHACXX:8:2204:8249:61251,HWI-D00104:165:C29AHACXX:8:2205:15158:41582,HWI-D00104:165:C29AHACXX:8:1205:13366:59230,HWI-D00104:165:C29AHACXX:8:2207:19215:72653,HWI-D00104:165:C29AHACXX:8:1102:13667:3462,HWI-D00104:165:C29AHACXX:8:1201:8208:64055,HWI-D00104:165:C29AHACXX:8:2207:12988:75929,HWI-D00104:165:C29AHACXX:8:1104:14412:57649,HWI-D00104:165:C29AHACXX:8:1101:2217:48263,HWI-D00104:165:C29AHACXX:8:2307:2087:53971;sequence=TATAGAAAGATATCCATTTTATTTAACTC;start=462788;subtype=IES;support_ref=6;support_variant=10;type=IES;
scaffold51_34_with_IES	MILORD	internal_eliminated_sequence	463140	464155	.	.	.	ID=MILORD.34.463140.464155;Name=MILORD.34.463140.464155;bounded_by_ta=TRUE;common_boundary=Both;end=464155;ies_id=IESPGM.PTET51.1.34.440536;ies_left_dist=0;ies_min_dist=0;ies_right_dist=0;junction_seq=tttaacgaaagcataTAgattatccatcataa;read_names=HWI-D00104:165:C29AHACXX:8:1307:5814:17088,HWI-D00104:165:C29AHACXX:8:2102:11680:44650,HWI-D00104:165:C29AHACXX:8:2108:11830:34947;sequence=TACAGCCGATCTGGTTGTTACAAATATTATTTATGAACAAGAAATTTTAATTTAAACTAATAGCGTAATCTATAATAAGTATTGACCATCAAATAAGAGATTAATTTTATAATTTATCAATAAAAAATGATTTTAAAATACAAATTTTATTTTTCATTTGTCACTCAAATAAAAAATCATAACTTATCTCTTTAGTTAGAGGATTTTTAAATTTTCACAAAATCAAATAATGAAAGGAGTGTTTAATTGAATTTAATCATAGGTTTACTTTGGAAAAGTACTCAAAAGATCTAGTTAATAGACATTAAACTAATTGAGGCTTGAAAATTAATTTCTTCATGTATTAGACAGGCTATGATAATGCCTTTTAATATTTTTGCATGATCTTTTGATAATTGTTTTTATTTAAAAGAGCAAGAGAAGGAGACACTCCGATAATTTAAGATGAGGAGCATGAAAAGAGTTTCGTAGATTTAAAAATAATAAGAGTTTGTCAACTATAGGAGTAATTTACAAAAAATAAAATCGGGTAAGAAAAAAGCCATACCATTTAATAAATTTGGGAGTTAGAAAGTAAAAGAAGAGATAGAAGGAATTGCAGCCAAAATAACAAGATTTGAGTTTTAAACAAAAATCAAAAAATAATGATTGATATCCTAAATTTAATTCAAATTTTGAATACCTTAATTTTGAGATAAATTTTCATCAAAAATTCATTTTCAATTAAAAATTTTGTAATAATTTCAATTAGTTGCAAACAGCCTTAAATTGTTCCATCATATAATTCAAATATATAAAAAATGAATCTTACAGATTTGATGTTATAAATACATGACTCTCTTATTTAGATATAAAGTTGAGTTTATTTTTAGTTCCTTATGTAATTTTTGTTGCTTTGCTTCAATGTCAAAGAATCTAGAAATGTTAATAAAAATTTTTTCTTTAATTTTTTTTTAAATTAAAGTTGAAAATTTACACTCTAAATCTAAATTAGATGTATCCCCTTAAACCTACTG;start=463140;subtype=IES;support_ref=2;support_variant=3;type=IES;
scaffold51_34_with_IES	MILORD	internal_eliminated_sequence	465206	468705	.	.	.	ID=MILORD.34.465206.468705;Name=MILORD.34.465206.468705;bounded_by_ta=TRUE;common_boundary=None;end=468705;ies_id=IESPGM.PTET51.1.34.440931;ies_left_dist=-509;ies_min_dist=509;ies_right_dist=-3934;junction_seq=tactacttattaattTAaaagcaaactgaaat;read_names=HWI-D00104:165:C29AHACXX:8:1201:12134:2696;sequence=TATAGACAATAAAAATATTAGAACTAATTAAATTTAATATTAATTTTATTATTAATTATGATTTTGAATTAATAATTAAAATTAATTTTAAGTGTGAAATTTATTAAATTTTGATTTCGAATTCATTTAATACAATACTTAGGGTCTGAAAGAAAAGTTTTGATTTAATAATAAATTCTTATTAATATCCAAATCCTTTAATAAAATTAATACCTTATAACTTAATCAATAGATATTTATATATATTATTAATTAATAATTTGAAAATGAGATAAAAATAGATTAATTTTAAATAATTTAAAAAATTGATGATATCTAACAATTTGACTCATCAAATTCTTTTTTCAAATAATACACAGTTGTCTGGTTCAACACATTACAAGAATTTAATTCCAAATCTAATTTACTAAACGGCCGGATTTAAGAGTATTTTATATTTCCTAACCAGCAGTGCTATAATAATCTTTGCTTCCATCAATGCCATATGTTATCCAATGCAATTTCTTGGCCCTGCAGTAAAAGGTATGTGAATGTATCCATTATCGTTTTTAATTATACTATCCTTGCTTAACCATCTTTTATAATTAAATTCAGTAGCATTATCAAAATGTGTGTCTTAAATACTACTAGCGTTTTACATTTACACTAATGCCCATCCCTTTTTTAGTTTAATGTCTTAAACCTATTTATCACGTTTAACTGTTCTAAAGAGTGTAACAAATGCTGGATTCCTCAATCTTAAAACTTCTTAAATCAAAGCGTTAACCTTAATTAGCTTATTTAAATTGTCTTCATTTATATCAGCATTTCCAATTACTTCATTTACTTCTTCTAAGATTTCAGATTAAATCTCAGGATATTTAGCTAAATAATATAAGCAAGTTCCACAAACTGTTGCTGTTGTATCAGTACCGGCAAAGAATAGGGTTATAAATTGATGCAATATAGAAAGATATCCATTTTATTTAACTCTATTTCTTCAAGATCTATCTATTATTCATTTTATGCTTATTATTTTAAGTATTCAGTTACATATATACATAAATCTTTAATTATTAATACATAAAATGATTCAAGTATAAATCTAAGAAAACCATTTTATCTTGATCTTGGACTGGATTATCCTTTAATTATTCTATTCTTTTTAATATTAGGTCATTCAATTTTATTCTTACATTCTCCACTCTCCTCACTAGATCTTTTTCTTATTTGGATGGCAAGATTTTCCACATTTTTACTCCAAATATAAATGAATATTTGATATTTAACTATAATAAAGATTTAACAAACGAATATACAGCCAATTAGGTTGTTACAAATTTTATTTAGTAACAATATATTTCAATTTTTTTAATAGAGAAGTATCAAAAATAAGTGAATAATTTTTCAAAAATTTAATAAAAAGTATTTTAAATTACAAATAAATTATTTTTAATCTTGAGGAATGTTAAGTAAAATTTTTGGTTTAAATTTTCTTTAAAAATTATAAGTTTCTCAATCTAAAATTGATAAATCCCCATAAACCTACAGTAGATTTTCCATTACAATCAAAGATATTTCTCCTGTTAAATTAGTCAGAGCTATCTATGCATCTTTTCCTTCAAGTTAGAACCCTTCAGCTAACTTTCCAAAAAAACCTTTTACTACAATTTCTCCAGTTATTCGTGACATGAAGTCATTTAAATTTGTTTTACAGTAAGTTCTAATATATAATATCTATTTTAAGAAATTAATTTTTGTTCAATAATATTTTTAATGAAACTTAAATATTTATAATTAAATTTATAATTGTGGTATGGAGTAAAGTGTGTAAATTAAAACCTTAATAATTTAGTTGTATCATCCTTTTCTGCAATATCCTCAACAACTTGGTTCATCATAGGCAATCTCGATTTTAATTTTTCAAAAGTGAATGCAGGAGCTAAAAATTTTCTTTATCTCTTCCAATTTTCCCCCTCACTCATTACCAATCCTTTTTGAATAAATGAAGGTAGCATAAATGGATCGAGTTTTTCAAAATCATCATGATCTTAATAGGATTGTTTTAGATATTCTGTTCCTGCAAACATAATATTGTAGTAATCTACATGATAATATAAAAAAAAATACTTTAATTTAAAAAATATTTTGTTATTCTAATCTATTATACAAGGCTTATTTAGAAAATTTGATAGTATGATCTTTGCTCTTGGATTATTTCTAAGGGCTACATTTATCGATTTCGTCACATCTTAGTTGGTTTTTATTGATCTCATAAAAATGCCAATGAAACCAAAAATTGGATAAAACATTATAATCGCTTTGTCTCCTAACTTAAGTTTTAATAAAAGCAATGGGACTAATGGCTATATGATGATGAAAAATAATGCTAATAACAAAATTATGATGAATGCCATAACTAATGTTTGCATTAAATTTATTTATTATTTTAAAAGTTAGAAATTTTAAAAGAAATATTGTAATTGCTTATGTATAATAATTAATTTTTTATCATTATTGTAAAGAATAATTTATTTAGATTTAGGATAAACATTTTCTCTGATTGGTAAGTTGTAAACTTATTAGAACATATTTATGTATTGAGTACTTGCAGATGATTATTCATTTTTCCAGTTTTTTAAATGTTCTATGAGTTTTTAGAATCCTCAAATTATTCCCAAATAAATATTTAGAACTTTATCAAATGTAATATTGATTATATTTTTAATATGATTTTGAATTAATAAATAATTATAATTAAATTTCTTAAGATGAAATTTTTAGTTAATTTTATTTCAAATTCATTTTATATTGTCAGAGGAAAAAAAAATATAAAAATGATATAATTAAATAAAATAATAATTGCCATTAAAAGGAGAAATTTTTTAAGAACAATTGAGTTCCTTTAATTTTCACAGATAATATTACCTATGGAAATCTTAAATTGACATCTATAGAAAGGAAGATGATTAAGCATATAGCATTTTAAGACAAAAAATTCATAATGAACAGTAGATTCCTTTGCTTGTTTAATGTTTTTTTACTTTGTAAACTCAGCCCAAAGTCTAATTTTATCTCAAATCTAAAACATTATATCTTTAACAATAATAGAAAATTTCACAATCTATCATTTTATTTGAAGAATAGTTGTTTATTAGTCTTTCATAACAACAGCGGACCAATCATATAAAAATTTCAACAATAATTCCTCAAAATGATAATACAACTTTAACAAAAAATAAAATAATTAATCCCATATTTCAGTCCTTATAGGAGGGAATAAAATTATTGCTTTATATTTTAGATATTGATGGATTATGTGGTAAAATTTCAAACATAAAGATTATTCATAATTAGAAATGATTTAAAATATTATACATTATAAGACTTTAAAATAACCAAATTCCAAATTTTGCTGAATTCAAATTAACTGCATTGAATAAAGTTTTTCCAATATATTCAAAAAATAAGAGTTTCATTTAACATAACTTTTTTTTAGCAATTGACGAATTTTTTAAGGA;start=465206;subtype=MAC;support_ref=29;support_variant=1;type=CRYPTIC;
scaffold51_34_with_IES	MILORD	internal_eliminated_sequence	466149	466177	.	.	.	ID=MILORD.34.466149.466177;Name=MILORD.34.466149.466177;bounded_by_ta=TRUE;common_boundary=Both;end=466177;ies_id=IESPGM.PTET51.1.34.442308;ies_left_dist=0;ies_min_dist=0;ies_right_dist=0;junction_seq=tataaattgatgcaaTAtttcttcaagatcta;read_names=HWI-D00104:165:C29AHACXX:8:2204:18688:34514,HWI-D00104:165:C29AHACXX:8:2203:3838:11685,HWI-D00104:165:C29AHACXX:8:2301:11904:52630,HWI-D00104:165:C29AHACXX:8:2203:6557:13042,HWI-D00104:165:C29AHACXX:8:2105:7263:82500;sequence=TATAGAAAGATATCCATTTTATTTAACTC;start=466149;subtype=IES;support_ref=4;support_variant=5;type=IES;
scaffold51_34_with_IES	MILORD	internal_eliminated_sequence	466450	466476	.	.	.	ID=MILORD.34.466450.466476;Name=MILORD.34.466450.466476;bounded_by_ta=TRUE;common_boundary=Both;end=466476;ies_id=IESPGM.PTET51.1.34.442536;ies_left_dist=0;ies_min_dist=0;ies_right_dist=0;junction_seq=catttttactccaaaTAataaagatttaacaa;read_names=HWI-D00104:165:C29AHACXX:8:1104:16225:56735,HWI-D00104:165:C29AHACXX:8:2303:8739:20258,HWI-D00104:165:C29AHACXX:8:2305:12636:87401;sequence=TATAAATGAATATTTGATATTTAACTA;start=466450;subtype=IES;support_ref=2;support_variant=3;type=IES;
scaffold51_34_with_IES	MILORD	internal_eliminated_sequence	466501	466735	.	.	.	ID=MILORD.34.466501.466735;Name=MILORD.34.466501.466735;bounded_by_ta=TRUE;common_boundary=Both;end=466735;ies_id=IESPGM.PTET51.1.34.442560;ies_left_dist=0;ies_min_dist=0;ies_right_dist=0;junction_seq=tttaacaaacgaataTAgattttccattacaa;read_names=HWI-D00104:165:C29AHACXX:8:2205:1380:7297;sequence=TACAGCCAATTAGGTTGTTACAAATTTTATTTAGTAACAATATATTTCAATTTTTTTAATAGAGAAGTATCAAAAATAAGTGAATAATTTTTCAAAAATTTAATAAAAAGTATTTTAAATTACAAATAAATTATTTTTAATCTTGAGGAATGTTAAGTAAAATTTTTGGTTTAAATTTTCTTTAAAAATTATAAGTTTCTCAATCTAAAATTGATAAATCCCCATAAACCTACAG;start=466501;subtype=IES;support_ref=0;support_variant=1;type=IES;
scaffold51_34_with_IES	MILORD	internal_eliminated_sequence	466541	470918	.	.	.	ID=MILORD.34.466541.470918;Name=MILORD.34.466541.470918;bounded_by_ta=TRUE;common_boundary=None;end=470918;ies_id=IESPGM.PTET51.1.34.442560;ies_left_dist=-40;ies_min_dist=40;ies_right_dist=-4183;junction_seq=tttatttagtaacaaTAtatattaatattatt;read_names=HWI-D00104:165:C29AHACXX:8:1302:7382:5497;sequence=TATATTTCAATTTTTTTAATAGAGAAGTATCAAAAATAAGTGAATAATTTTTCAAAAATTTAATAAAAAGTATTTTAAATTACAAATAAATTATTTTTAATCTTGAGGAATGTTAAGTAAAATTTTTGGTTTAAATTTTCTTTAAAAATTATAAGTTTCTCAATCTAAAATTGATAAATCCCCATAAACCTACAGTAGATTTTCCATTACAATCAAAGATATTTCTCCTGTTAAATTAGTCAGAGCTATCTATGCATCTTTTCCTTCAAGTTAGAACCCTTCAGCTAACTTTCCAAAAAAACCTTTTACTACAATTTCTCCAGTTATTCGTGACATGAAGTCATTTAAATTTGTTTTACAGTAAGTTCTAATATATAATATCTATTTTAAGAAATTAATTTTTGTTCAATAATATTTTTAATGAAACTTAAATATTTATAATTAAATTTATAATTGTGGTATGGAGTAAAGTGTGTAAATTAAAACCTTAATAATTTAGTTGTATCATCCTTTTCTGCAATATCCTCAACAACTTGGTTCATCATAGGCAATCTCGATTTTAATTTTTCAAAAGTGAATGCAGGAGCTAAAAATTTTCTTTATCTCTTCCAATTTTCCCCCTCACTCATTACCAATCCTTTTTGAATAAATGAAGGTAGCATAAATGGATCGAGTTTTTCAAAATCATCATGATCTTAATAGGATTGTTTTAGATATTCTGTTCCTGCAAACATAATATTGTAGTAATCTACATGATAATATAAAAAAAAATACTTTAATTTAAAAAATATTTTGTTATTCTAATCTATTATACAAGGCTTATTTAGAAAATTTGATAGTATGATCTTTGCTCTTGGATTATTTCTAAGGGCTACATTTATCGATTTCGTCACATCTTAGTTGGTTTTTATTGATCTCATAAAAATGCCAATGAAACCAAAAATTGGATAAAACATTATAATCGCTTTGTCTCCTAACTTAAGTTTTAATAAAAGCAATGGGACTAATGGCTATATGATGATGAAAAATAATGCTAATAACAAAATTATGATGAATGCCATAACTAATGTTTGCATTAAATTTATTTATTATTTTAAAAGTTAGAAATTTTAAAAGAAATATTGTAATTGCTTATGTATAATAATTAATTTTTTATCATTATTGTAAAGAATAATTTATTTAGATTTAGGATAAACATTTTCTCTGATTGGTAAGTTGTAAACTTATTAGAACATATTTATGTATTGAGTACTTGCAGATGATTATTCATTTTTCCAGTTTTTTAAATGTTCTATGAGTTTTTAGAATCCTCAAATTATTCCCAAATAAATATTTAGAACTTTATCAAATGTAATATTGATTATATTTTTAATATGATTTTGAATTAATAAATAATTATAATTAAATTTCTTAAGATGAAATTTTTAGTTAATTTTATTTCAAATTCATTTTATATTGTCAGAGGAAAAAAAAATATAAAAATGATATAATTAAATAAAATAATAATTGCCATTAAAAGGAGAAATTTTTTAAGAACAATTGAGTTCCTTTAATTTTCACAGATAATATTACCTATGGAAATCTTAAATTGACATCTATAGAAAGGAAGATGATTAAGCATATAGCATTTTAAGACAAAAAATTCATAATGAACAGTAGATTCCTTTGCTTGTTTAATGTTTTTTTACTTTGTAAACTCAGCCCAAAGTCTAATTTTATCTCAAATCTAAAACATTATATCTTTAACAATAATAGAAAATTTCACAATCTATCATTTTATTTGAAGAATAGTTGTTTATTAGTCTTTCATAACAACAGCGGACCAATCATATAAAAATTTCAACAATAATTCCTCAAAATGATAATACAACTTTAACAAAAAATAAAATAATTAATCCCATATTTCAGTCCTTATAGGAGGGAATAAAATTATTGCTTTATATTTTAGATATTGATGGATTATGTGGTAAAATTTCAAACATAAAGATTATTCATAATTAGAAATGATTTAAAATATTATACATTATAAGACTTTAAAATAACCAAATTCCAAATTTTGCTGAATTCAAATTAACTGCATTGAATAAAGTTTTTCCAATATATTCAAAAAATAAGAGTTTCATTTAACATAACTTTTTTTTAGCAATTGACGAATTTTTTAAGGATAAAAGCAAACTGAAATATGGGAAATGAAAATATTGTAAGTTCTTTAATAGTATCTTATCAAATTTATTATTTAAAATTGTATTTCATTCACCACAAGAAATCTAAAAGTCTTATTGTGAAAGATATGTTTGAAACAAAATCTCTCATAGATTTAAGTTATTAATATCTTAATAAAAGTATTACAAGAATCATTGAGATATTAAATATACAATAATATTATTGAAAAACTATTTACTACTAAGATAATTTGTTTAACATGATCGCGAATAAAAACAATGATGCTAAACTGTTTTATTAGTATTTTTACTATCATTATTATTAATACTATGATATATAGTTTTTATCTTTTAATTTGATGATGCAGTAAAAAATCGACAAAGAGTTTTAATATCCTCTTACAGCAAATTTTCTACTTGGGTATCAAGTTAATGGCTGGCCAATCTCCTAGAGCCTCTTTAGTACTTTCTACGATGATGTAGACAATTTGTGTGAATTTAAAGACCCAATGTGCATGAGTGCGGTGTTGGAAAAAGAGTCAAGGACATAATCCGTACACTCAAGAGATATCTTTCTAAAATGGATCTAATTACCTGGTCACGCGTATTGTTCTATTCTTGGTTAGAACATTAGAAAAAAATAGGAATTAGGAAAATCTTAAAAGATAAGCGAGAAACTTAACAAATAATAATAAGGATTGACTCAGTACACTAATAAGAAGAAGAGATAAACTGAAGCTTTAGCGACACATCAGGGCTGAAAATAAGTTAGAGACTTAGCCAATATAGCCTAAAGGTAGTAACAGAAACTAGCCTCAGCCAAATCAGGGAATAATAATGGGAAAAAGAAATATGAGGGTAAGTCCATAGGTGAACCTAAGAAATCTTCTCCAACACTGCCTCTAGTATGTGGATTATGTTTGAGATAATACAAGAACTTTAGGTCATATAGAACCCACATGTACCAGGTCCATCATAAAGGTTTCAGAAAGTTCATCTCATATTTACAGGTGAACCTTTTGCTAGAGCTGTGCCCTTAAAATCAAACCCTTCTACGAAATCTGACCAACTTGAGTAGGACTCATTCAAGTATTTGTCATCAGGACCAAGTCAGAGAGACTCTGAGATGATAGAGGAAATACGTTAGGGAAACATATTCCATGGATTGAGGCTAAAATTAGCTAGCCTATTCCACTAAGGGGAAGAAGATGTGCGAAAAATGATTTACGAGTATTCATTTATAAAATTATTATTATTATATTATTTTATCTTTTAATTTGATGATGCAGGAAAAAATAGACGAAAAGTAATAATGTCCTCTTACAGCAAATTTTCTACCTAAGTACCCAGTCAATTGCTGGCCAATCTTCTAGGGCCTGTTTAGTACCTTCTAAGATGCTCTAGACAAATTGTCAAATTGTGTGAAAATTTTAAGCACCCAATGTACATGATTGTGGTGTTGGATAAAGAGTCAAAGATATACATCGTTCTCTCAAAGGTGCCATTCTAAGTTAGGCCTAATTACCTGGTCACACGAATCGCTTTAGTCTTGTTTTGAGCAACAGGAAAAAAATAAGAATTAGGAAAATCCAAAAAGACACATGGGTAAAATGACAAAGAATTTAAAGGCTAAATCAGTACCCCAACAAAAAGAAAAGTTAAACTGGGCCAGTAGAGAAGCACCTGGGGTTCGACCTAAGATAGAGACTTAGATGGCTAACCAGGGCCGAATACCACTCGTGACTCAGCCCAAGATTGGGAATAAATAGGGACAAAAGAAAGATAAGGATGACAACAGCCTCTATTGTTTGGCTAATGTCTAAAATAATACAAGAACATTAGGTCATATAGAACTCACATGTACCAGGCCCACTATGAAGATAGTTCCAGAAGGTTCCTCTCACACAATATGAATAGGATAAATTCAAAATTAATTTAAAACATACTGATAATTAACGTTGAAAATATATGTTATCATACTAATGTAAATTGTCAGATTTTAACATCGCTCTTGATAAATAAATTATACGAACTTATTAAGATCTTCAAAAATATATTATTTAGAAATTAAAAAATAAAAGACATATTTTATTATTGATCTTTCGATACAATCCTTGAAGTCTGAAAGAATAGTTTTGATTAATAACAAATTCCTATTAATATTCAAATCCTTGAATAAATTAATACCTAATAACTTATATTAATAGATATATATT;start=466541;subtype=OVERLAPPING;support_ref=0;support_variant=1;type=ALTERNATIVE;
scaffold51_34_with_IES	MILORD	internal_eliminated_sequence	467700	470900	.	.	.	ID=MILORD.34.467700.470900;Name=MILORD.34.467700.470900;bounded_by_ta=TRUE;common_boundary=None;end=470900;ies_id=IESPGM.PTET51.1.34.443597;ies_left_dist=294;ies_min_dist=92;ies_right_dist=-92;junction_seq=ttaattttttatcatTAttaatagatatatat;read_names=HWI-D00104:165:C29AHACXX:8:2104:6508:95549;sequence=TATTGTAAAGAATAATTTATTTAGATTTAGGATAAACATTTTCTCTGATTGGTAAGTTGTAAACTTATTAGAACATATTTATGTATTGAGTACTTGCAGATGATTATTCATTTTTCCAGTTTTTTAAATGTTCTATGAGTTTTTAGAATCCTCAAATTATTCCCAAATAAATATTTAGAACTTTATCAAATGTAATATTGATTATATTTTTAATATGATTTTGAATTAATAAATAATTATAATTAAATTTCTTAAGATGAAATTTTTAGTTAATTTTATTTCAAATTCATTTTATATTGTCAGAGGAAAAAAAAATATAAAAATGATATAATTAAATAAAATAATAATTGCCATTAAAAGGAGAAATTTTTTAAGAACAATTGAGTTCCTTTAATTTTCACAGATAATATTACCTATGGAAATCTTAAATTGACATCTATAGAAAGGAAGATGATTAAGCATATAGCATTTTAAGACAAAAAATTCATAATGAACAGTAGATTCCTTTGCTTGTTTAATGTTTTTTTACTTTGTAAACTCAGCCCAAAGTCTAATTTTATCTCAAATCTAAAACATTATATCTTTAACAATAATAGAAAATTTCACAATCTATCATTTTATTTGAAGAATAGTTGTTTATTAGTCTTTCATAACAACAGCGGACCAATCATATAAAAATTTCAACAATAATTCCTCAAAATGATAATACAACTTTAACAAAAAATAAAATAATTAATCCCATATTTCAGTCCTTATAGGAGGGAATAAAATTATTGCTTTATATTTTAGATATTGATGGATTATGTGGTAAAATTTCAAACATAAAGATTATTCATAATTAGAAATGATTTAAAATATTATACATTATAAGACTTTAAAATAACCAAATTCCAAATTTTGCTGAATTCAAATTAACTGCATTGAATAAAGTTTTTCCAATATATTCAAAAAATAAGAGTTTCATTTAACATAACTTTTTTTTAGCAATTGACGAATTTTTTAAGGATAAAAGCAAACTGAAATATGGGAAATGAAAATATTGTAAGTTCTTTAATAGTATCTTATCAAATTTATTATTTAAAATTGTATTTCATTCACCACAAGAAATCTAAAAGTCTTATTGTGAAAGATATGTTTGAAACAAAATCTCTCATAGATTTAAGTTATTAATATCTTAATAAAAGTATTACAAGAATCATTGAGATATTAAATATACAATAATATTATTGAAAAACTATTTACTACTAAGATAATTTGTTTAACATGATCGCGAATAAAAACAATGATGCTAAACTGTTTTATTAGTATTTTTACTATCATTATTATTAATACTATGATATATAGTTTTTATCTTTTAATTTGATGATGCAGTAAAAAATCGACAAAGAGTTTTAATATCCTCTTACAGCAAATTTTCTACTTGGGTATCAAGTTAATGGCTGGCCAATCTCCTAGAGCCTCTTTAGTACTTTCTACGATGATGTAGACAATTTGTGTGAATTTAAAGACCCAATGTGCATGAGTGCGGTGTTGGAAAAAGAGTCAAGGACATAATCCGTACACTCAAGAGATATCTTTCTAAAATGGATCTAATTACCTGGTCACGCGTATTGTTCTATTCTTGGTTAGAACATTAGAAAAAAATAGGAATTAGGAAAATCTTAAAAGATAAGCGAGAAACTTAACAAATAATAATAAGGATTGACTCAGTACACTAATAAGAAGAAGAGATAAACTGAAGCTTTAGCGACACATCAGGGCTGAAAATAAGTTAGAGACTTAGCCAATATAGCCTAAAGGTAGTAACAGAAACTAGCCTCAGCCAAATCAGGGAATAATAATGGGAAAAAGAAATATGAGGGTAAGTCCATAGGTGAACCTAAGAAATCTTCTCCAACACTGCCTCTAGTATGTGGATTATGTTTGAGATAATACAAGAACTTTAGGTCATATAGAACCCACATGTACCAGGTCCATCATAAAGGTTTCAGAAAGTTCATCTCATATTTACAGGTGAACCTTTTGCTAGAGCTGTGCCCTTAAAATCAAACCCTTCTACGAAATCTGACCAACTTGAGTAGGACTCATTCAAGTATTTGTCATCAGGACCAAGTCAGAGAGACTCTGAGATGATAGAGGAAATACGTTAGGGAAACATATTCCATGGATTGAGGCTAAAATTAGCTAGCCTATTCCACTAAGGGGAAGAAGATGTGCGAAAAATGATTTACGAGTATTCATTTATAAAATTATTATTATTATATTATTTTATCTTTTAATTTGATGATGCAGGAAAAAATAGACGAAAAGTAATAATGTCCTCTTACAGCAAATTTTCTACCTAAGTACCCAGTCAATTGCTGGCCAATCTTCTAGGGCCTGTTTAGTACCTTCTAAGATGCTCTAGACAAATTGTCAAATTGTGTGAAAATTTTAAGCACCCAATGTACATGATTGTGGTGTTGGATAAAGAGTCAAAGATATACATCGTTCTCTCAAAGGTGCCATTCTAAGTTAGGCCTAATTACCTGGTCACACGAATCGCTTTAGTCTTGTTTTGAGCAACAGGAAAAAAATAAGAATTAGGAAAATCCAAAAAGACACATGGGTAAAATGACAAAGAATTTAAAGGCTAAATCAGTACCCCAACAAAAAGAAAAGTTAAACTGGGCCAGTAGAGAAGCACCTGGGGTTCGACCTAAGATAGAGACTTAGATGGCTAACCAGGGCCGAATACCACTCGTGACTCAGCCCAAGATTGGGAATAAATAGGGACAAAAGAAAGATAAGGATGACAACAGCCTCTATTGTTTGGCTAATGTCTAAAATAATACAAGAACATTAGGTCATATAGAACTCACATGTACCAGGCCCACTATGAAGATAGTTCCAGAAGGTTCCTCTCACACAATATGAATAGGATAAATTCAAAATTAATTTAAAACATACTGATAATTAACGTTGAAAATATATGTTATCATACTAATGTAAATTGTCAGATTTTAACATCGCTCTTGATAAATAAATTATACGAACTTATTAAGATCTTCAAAAATATATTATTTAGAAATTAAAAAATAAAAGACATATTTTATTATTGATCTTTCGATACAATCCTTGAAGTCTGAAAGAATAGTTTTGATTAATAACAAATTCCTATTAATATTCAAATCCTTGAATAAATTAATACCTAATAACTTA;start=467700;subtype=EXTERNAL;support_ref=79;support_variant=1;type=ALTERNATIVE;
scaffold51_34_with_IES	MILORD	internal_eliminated_sequence	467712	470920	.	.	.	ID=MILORD.34.467712.470920;Name=MILORD.34.467712.470920;bounded_by_ta=TRUE;common_boundary=None;end=470920;ies_id=IESPGM.PTET51.1.34.443597;ies_left_dist=282;ies_min_dist=112;ies_right_dist=-112;junction_seq=cattattgtaaagaaTAtattaatattattta;read_names=HWI-D00104:165:C29AHACXX:8:2306:12691:97557;sequence=TAATTTATTTAGATTTAGGATAAACATTTTCTCTGATTGGTAAGTTGTAAACTTATTAGAACATATTTATGTATTGAGTACTTGCAGATGATTATTCATTTTTCCAGTTTTTTAAATGTTCTATGAGTTTTTAGAATCCTCAAATTATTCCCAAATAAATATTTAGAACTTTATCAAATGTAATATTGATTATATTTTTAATATGATTTTGAATTAATAAATAATTATAATTAAATTTCTTAAGATGAAATTTTTAGTTAATTTTATTTCAAATTCATTTTATATTGTCAGAGGAAAAAAAAATATAAAAATGATATAATTAAATAAAATAATAATTGCCATTAAAAGGAGAAATTTTTTAAGAACAATTGAGTTCCTTTAATTTTCACAGATAATATTACCTATGGAAATCTTAAATTGACATCTATAGAAAGGAAGATGATTAAGCATATAGCATTTTAAGACAAAAAATTCATAATGAACAGTAGATTCCTTTGCTTGTTTAATGTTTTTTTACTTTGTAAACTCAGCCCAAAGTCTAATTTTATCTCAAATCTAAAACATTATATCTTTAACAATAATAGAAAATTTCACAATCTATCATTTTATTTGAAGAATAGTTGTTTATTAGTCTTTCATAACAACAGCGGACCAATCATATAAAAATTTCAACAATAATTCCTCAAAATGATAATACAACTTTAACAAAAAATAAAATAATTAATCCCATATTTCAGTCCTTATAGGAGGGAATAAAATTATTGCTTTATATTTTAGATATTGATGGATTATGTGGTAAAATTTCAAACATAAAGATTATTCATAATTAGAAATGATTTAAAATATTATACATTATAAGACTTTAAAATAACCAAATTCCAAATTTTGCTGAATTCAAATTAACTGCATTGAATAAAGTTTTTCCAATATATTCAAAAAATAAGAGTTTCATTTAACATAACTTTTTTTTAGCAATTGACGAATTTTTTAAGGATAAAAGCAAACTGAAATATGGGAAATGAAAATATTGTAAGTTCTTTAATAGTATCTTATCAAATTTATTATTTAAAATTGTATTTCATTCACCACAAGAAATCTAAAAGTCTTATTGTGAAAGATATGTTTGAAACAAAATCTCTCATAGATTTAAGTTATTAATATCTTAATAAAAGTATTACAAGAATCATTGAGATATTAAATATACAATAATATTATTGAAAAACTATTTACTACTAAGATAATTTGTTTAACATGATCGCGAATAAAAACAATGATGCTAAACTGTTTTATTAGTATTTTTACTATCATTATTATTAATACTATGATATATAGTTTTTATCTTTTAATTTGATGATGCAGTAAAAAATCGACAAAGAGTTTTAATATCCTCTTACAGCAAATTTTCTACTTGGGTATCAAGTTAATGGCTGGCCAATCTCCTAGAGCCTCTTTAGTACTTTCTACGATGATGTAGACAATTTGTGTGAATTTAAAGACCCAATGTGCATGAGTGCGGTGTTGGAAAAAGAGTCAAGGACATAATCCGTACACTCAAGAGATATCTTTCTAAAATGGATCTAATTACCTGGTCACGCGTATTGTTCTATTCTTGGTTAGAACATTAGAAAAAAATAGGAATTAGGAAAATCTTAAAAGATAAGCGAGAAACTTAACAAATAATAATAAGGATTGACTCAGTACACTAATAAGAAGAAGAGATAAACTGAAGCTTTAGCGACACATCAGGGCTGAAAATAAGTTAGAGACTTAGCCAATATAGCCTAAAGGTAGTAACAGAAACTAGCCTCAGCCAAATCAGGGAATAATAATGGGAAAAAGAAATATGAGGGTAAGTCCATAGGTGAACCTAAGAAATCTTCTCCAACACTGCCTCTAGTATGTGGATTATGTTTGAGATAATACAAGAACTTTAGGTCATATAGAACCCACATGTACCAGGTCCATCATAAAGGTTTCAGAAAGTTCATCTCATATTTACAGGTGAACCTTTTGCTAGAGCTGTGCCCTTAAAATCAAACCCTTCTACGAAATCTGACCAACTTGAGTAGGACTCATTCAAGTATTTGTCATCAGGACCAAGTCAGAGAGACTCTGAGATGATAGAGGAAATACGTTAGGGAAACATATTCCATGGATTGAGGCTAAAATTAGCTAGCCTATTCCACTAAGGGGAAGAAGATGTGCGAAAAATGATTTACGAGTATTCATTTATAAAATTATTATTATTATATTATTTTATCTTTTAATTTGATGATGCAGGAAAAAATAGACGAAAAGTAATAATGTCCTCTTACAGCAAATTTTCTACCTAAGTACCCAGTCAATTGCTGGCCAATCTTCTAGGGCCTGTTTAGTACCTTCTAAGATGCTCTAGACAAATTGTCAAATTGTGTGAAAATTTTAAGCACCCAATGTACATGATTGTGGTGTTGGATAAAGAGTCAAAGATATACATCGTTCTCTCAAAGGTGCCATTCTAAGTTAGGCCTAATTACCTGGTCACACGAATCGCTTTAGTCTTGTTTTGAGCAACAGGAAAAAAATAAGAATTAGGAAAATCCAAAAAGACACATGGGTAAAATGACAAAGAATTTAAAGGCTAAATCAGTACCCCAACAAAAAGAAAAGTTAAACTGGGCCAGTAGAGAAGCACCTGGGGTTCGACCTAAGATAGAGACTTAGATGGCTAACCAGGGCCGAATACCACTCGTGACTCAGCCCAAGATTGGGAATAAATAGGGACAAAAGAAAGATAAGGATGACAACAGCCTCTATTGTTTGGCTAATGTCTAAAATAATACAAGAACATTAGGTCATATAGAACTCACATGTACCAGGCCCACTATGAAGATAGTTCCAGAAGGTTCCTCTCACACAATATGAATAGGATAAATTCAAAATTAATTTAAAACATACTGATAATTAACGTTGAAAATATATGTTATCATACTAATGTAAATTGTCAGATTTTAACATCGCTCTTGATAAATAAATTATACGAACTTATTAAGATCTTCAAAAATATATTATTTAGAAATTAAAAAATAAAAGACATATTTTATTATTGATCTTTCGATACAATCCTTGAAGTCTGAAAGAATAGTTTTGATTAATAACAAATTCCTATTAATATTCAAATCCTTGAATAAATTAATACCTAATAACTTATATTAATAGATATATATTTA;start=467712;subtype=EXTERNAL;support_ref=78;support_variant=1;type=ALTERNATIVE;
scaffold51_34_with_IES	MILORD	internal_eliminated_sequence	467902	470912	.	.	.	ID=MILORD.34.467902.470912;Name=MILORD.34.467902.470912;bounded_by_ta=TRUE;common_boundary=None;end=470912;ies_id=IESPGM.PTET51.1.34.443597;ies_left_dist=92;ies_min_dist=92;ies_right_dist=-104;junction_seq=aaatgtaatattgatTAtatttatatattaat;read_names=HWI-D00104:165:C29AHACXX:8:1106:12573:69125;sequence=TATATTTTTAATATGATTTTGAATTAATAAATAATTATAATTAAATTTCTTAAGATGAAATTTTTAGTTAATTTTATTTCAAATTCATTTTATATTGTCAGAGGAAAAAAAAATATAAAAATGATATAATTAAATAAAATAATAATTGCCATTAAAAGGAGAAATTTTTTAAGAACAATTGAGTTCCTTTAATTTTCACAGATAATATTACCTATGGAAATCTTAAATTGACATCTATAGAAAGGAAGATGATTAAGCATATAGCATTTTAAGACAAAAAATTCATAATGAACAGTAGATTCCTTTGCTTGTTTAATGTTTTTTTACTTTGTAAACTCAGCCCAAAGTCTAATTTTATCTCAAATCTAAAACATTATATCTTTAACAATAATAGAAAATTTCACAATCTATCATTTTATTTGAAGAATAGTTGTTTATTAGTCTTTCATAACAACAGCGGACCAATCATATAAAAATTTCAACAATAATTCCTCAAAATGATAATACAACTTTAACAAAAAATAAAATAATTAATCCCATATTTCAGTCCTTATAGGAGGGAATAAAATTATTGCTTTATATTTTAGATATTGATGGATTATGTGGTAAAATTTCAAACATAAAGATTATTCATAATTAGAAATGATTTAAAATATTATACATTATAAGACTTTAAAATAACCAAATTCCAAATTTTGCTGAATTCAAATTAACTGCATTGAATAAAGTTTTTCCAATATATTCAAAAAATAAGAGTTTCATTTAACATAACTTTTTTTTAGCAATTGACGAATTTTTTAAGGATAAAAGCAAACTGAAATATGGGAAATGAAAATATTGTAAGTTCTTTAATAGTATCTTATCAAATTTATTATTTAAAATTGTATTTCATTCACCACAAGAAATCTAAAAGTCTTATTGTGAAAGATATGTTTGAAACAAAATCTCTCATAGATTTAAGTTATTAATATCTTAATAAAAGTATTACAAGAATCATTGAGATATTAAATATACAATAATATTATTGAAAAACTATTTACTACTAAGATAATTTGTTTAACATGATCGCGAATAAAAACAATGATGCTAAACTGTTTTATTAGTATTTTTACTATCATTATTATTAATACTATGATATATAGTTTTTATCTTTTAATTTGATGATGCAGTAAAAAATCGACAAAGAGTTTTAATATCCTCTTACAGCAAATTTTCTACTTGGGTATCAAGTTAATGGCTGGCCAATCTCCTAGAGCCTCTTTAGTACTTTCTACGATGATGTAGACAATTTGTGTGAATTTAAAGACCCAATGTGCATGAGTGCGGTGTTGGAAAAAGAGTCAAGGACATAATCCGTACACTCAAGAGATATCTTTCTAAAATGGATCTAATTACCTGGTCACGCGTATTGTTCTATTCTTGGTTAGAACATTAGAAAAAAATAGGAATTAGGAAAATCTTAAAAGATAAGCGAGAAACTTAACAAATAATAATAAGGATTGACTCAGTACACTAATAAGAAGAAGAGATAAACTGAAGCTTTAGCGACACATCAGGGCTGAAAATAAGTTAGAGACTTAGCCAATATAGCCTAAAGGTAGTAACAGAAACTAGCCTCAGCCAAATCAGGGAATAATAATGGGAAAAAGAAATATGAGGGTAAGTCCATAGGTGAACCTAAGAAATCTTCTCCAACACTGCCTCTAGTATGTGGATTATGTTTGAGATAATACAAGAACTTTAGGTCATATAGAACCCACATGTACCAGGTCCATCATAAAGGTTTCAGAAAGTTCATCTCATATTTACAGGTGAACCTTTTGCTAGAGCTGTGCCCTTAAAATCAAACCCTTCTACGAAATCTGACCAACTTGAGTAGGACTCATTCAAGTATTTGTCATCAGGACCAAGTCAGAGAGACTCTGAGATGATAGAGGAAATACGTTAGGGAAACATATTCCATGGATTGAGGCTAAAATTAGCTAGCCTATTCCACTAAGGGGAAGAAGATGTGCGAAAAATGATTTACGAGTATTCATTTATAAAATTATTATTATTATATTATTTTATCTTTTAATTTGATGATGCAGGAAAAAATAGACGAAAAGTAATAATGTCCTCTTACAGCAAATTTTCTACCTAAGTACCCAGTCAATTGCTGGCCAATCTTCTAGGGCCTGTTTAGTACCTTCTAAGATGCTCTAGACAAATTGTCAAATTGTGTGAAAATTTTAAGCACCCAATGTACATGATTGTGGTGTTGGATAAAGAGTCAAAGATATACATCGTTCTCTCAAAGGTGCCATTCTAAGTTAGGCCTAATTACCTGGTCACACGAATCGCTTTAGTCTTGTTTTGAGCAACAGGAAAAAAATAAGAATTAGGAAAATCCAAAAAGACACATGGGTAAAATGACAAAGAATTTAAAGGCTAAATCAGTACCCCAACAAAAAGAAAAGTTAAACTGGGCCAGTAGAGAAGCACCTGGGGTTCGACCTAAGATAGAGACTTAGATGGCTAACCAGGGCCGAATACCACTCGTGACTCAGCCCAAGATTGGGAATAAATAGGGACAAAAGAAAGATAAGGATGACAACAGCCTCTATTGTTTGGCTAATGTCTAAAATAATACAAGAACATTAGGTCATATAGAACTCACATGTACCAGGCCCACTATGAAGATAGTTCCAGAAGGTTCCTCTCACACAATATGAATAGGATAAATTCAAAATTAATTTAAAACATACTGATAATTAACGTTGAAAATATATGTTATCATACTAATGTAAATTGTCAGATTTTAACATCGCTCTTGATAAATAAATTATACGAACTTATTAAGATCTTCAAAAATATATTATTTAGAAATTAAAAAATAAAAGACATATTTTATTATTGATCTTTCGATACAATCCTTGAAGTCTGAAAGAATAGTTTTGATTAATAACAAATTCCTATTAATATTCAAATCCTTGAATAAATTAATACCTAATAACTTATATTAATAGATA;start=467902;subtype=EXTERNAL;support_ref=18;support_variant=1;type=ALTERNATIVE;
scaffold51_34_with_IES	MILORD	internal_eliminated_sequence	467902	470918	.	.	.	ID=MILORD.34.467902.470918;Name=MILORD.34.467902.470918;bounded_by_ta=TRUE;common_boundary=None;end=470918;ies_id=IESPGM.PTET51.1.34.443597;ies_left_dist=92;ies_min_dist=92;ies_right_dist=-110;junction_seq=aaatgtaatattgatTAtatattaatattatt;read_names=HWI-D00104:165:C29AHACXX:8:1107:1607:30489;sequence=TATATTTTTAATATGATTTTGAATTAATAAATAATTATAATTAAATTTCTTAAGATGAAATTTTTAGTTAATTTTATTTCAAATTCATTTTATATTGTCAGAGGAAAAAAAAATATAAAAATGATATAATTAAATAAAATAATAATTGCCATTAAAAGGAGAAATTTTTTAAGAACAATTGAGTTCCTTTAATTTTCACAGATAATATTACCTATGGAAATCTTAAATTGACATCTATAGAAAGGAAGATGATTAAGCATATAGCATTTTAAGACAAAAAATTCATAATGAACAGTAGATTCCTTTGCTTGTTTAATGTTTTTTTACTTTGTAAACTCAGCCCAAAGTCTAATTTTATCTCAAATCTAAAACATTATATCTTTAACAATAATAGAAAATTTCACAATCTATCATTTTATTTGAAGAATAGTTGTTTATTAGTCTTTCATAACAACAGCGGACCAATCATATAAAAATTTCAACAATAATTCCTCAAAATGATAATACAACTTTAACAAAAAATAAAATAATTAATCCCATATTTCAGTCCTTATAGGAGGGAATAAAATTATTGCTTTATATTTTAGATATTGATGGATTATGTGGTAAAATTTCAAACATAAAGATTATTCATAATTAGAAATGATTTAAAATATTATACATTATAAGACTTTAAAATAACCAAATTCCAAATTTTGCTGAATTCAAATTAACTGCATTGAATAAAGTTTTTCCAATATATTCAAAAAATAAGAGTTTCATTTAACATAACTTTTTTTTAGCAATTGACGAATTTTTTAAGGATAAAAGCAAACTGAAATATGGGAAATGAAAATATTGTAAGTTCTTTAATAGTATCTTATCAAATTTATTATTTAAAATTGTATTTCATTCACCACAAGAAATCTAAAAGTCTTATTGTGAAAGATATGTTTGAAACAAAATCTCTCATAGATTTAAGTTATTAATATCTTAATAAAAGTATTACAAGAATCATTGAGATATTAAATATACAATAATATTATTGAAAAACTATTTACTACTAAGATAATTTGTTTAACATGATCGCGAATAAAAACAATGATGCTAAACTGTTTTATTAGTATTTTTACTATCATTATTATTAATACTATGATATATAGTTTTTATCTTTTAATTTGATGATGCAGTAAAAAATCGACAAAGAGTTTTAATATCCTCTTACAGCAAATTTTCTACTTGGGTATCAAGTTAATGGCTGGCCAATCTCCTAGAGCCTCTTTAGTACTTTCTACGATGATGTAGACAATTTGTGTGAATTTAAAGACCCAATGTGCATGAGTGCGGTGTTGGAAAAAGAGTCAAGGACATAATCCGTACACTCAAGAGATATCTTTCTAAAATGGATCTAATTACCTGGTCACGCGTATTGTTCTATTCTTGGTTAGAACATTAGAAAAAAATAGGAATTAGGAAAATCTTAAAAGATAAGCGAGAAACTTAACAAATAATAATAAGGATTGACTCAGTACACTAATAAGAAGAAGAGATAAACTGAAGCTTTAGCGACACATCAGGGCTGAAAATAAGTTAGAGACTTAGCCAATATAGCCTAAAGGTAGTAACAGAAACTAGCCTCAGCCAAATCAGGGAATAATAATGGGAAAAAGAAATATGAGGGTAAGTCCATAGGTGAACCTAAGAAATCTTCTCCAACACTGCCTCTAGTATGTGGATTATGTTTGAGATAATACAAGAACTTTAGGTCATATAGAACCCACATGTACCAGGTCCATCATAAAGGTTTCAGAAAGTTCATCTCATATTTACAGGTGAACCTTTTGCTAGAGCTGTGCCCTTAAAATCAAACCCTTCTACGAAATCTGACCAACTTGAGTAGGACTCATTCAAGTATTTGTCATCAGGACCAAGTCAGAGAGACTCTGAGATGATAGAGGAAATACGTTAGGGAAACATATTCCATGGATTGAGGCTAAAATTAGCTAGCCTATTCCACTAAGGGGAAGAAGATGTGCGAAAAATGATTTACGAGTATTCATTTATAAAATTATTATTATTATATTATTTTATCTTTTAATTTGATGATGCAGGAAAAAATAGACGAAAAGTAATAATGTCCTCTTACAGCAAATTTTCTACCTAAGTACCCAGTCAATTGCTGGCCAATCTTCTAGGGCCTGTTTAGTACCTTCTAAGATGCTCTAGACAAATTGTCAAATTGTGTGAAAATTTTAAGCACCCAATGTACATGATTGTGGTGTTGGATAAAGAGTCAAAGATATACATCGTTCTCTCAAAGGTGCCATTCTAAGTTAGGCCTAATTACCTGGTCACACGAATCGCTTTAGTCTTGTTTTGAGCAACAGGAAAAAAATAAGAATTAGGAAAATCCAAAAAGACACATGGGTAAAATGACAAAGAATTTAAAGGCTAAATCAGTACCCCAACAAAAAGAAAAGTTAAACTGGGCCAGTAGAGAAGCACCTGGGGTTCGACCTAAGATAGAGACTTAGATGGCTAACCAGGGCCGAATACCACTCGTGACTCAGCCCAAGATTGGGAATAAATAGGGACAAAAGAAAGATAAGGATGACAACAGCCTCTATTGTTTGGCTAATGTCTAAAATAATACAAGAACATTAGGTCATATAGAACTCACATGTACCAGGCCCACTATGAAGATAGTTCCAGAAGGTTCCTCTCACACAATATGAATAGGATAAATTCAAAATTAATTTAAAACATACTGATAATTAACGTTGAAAATATATGTTATCATACTAATGTAAATTGTCAGATTTTAACATCGCTCTTGATAAATAAATTATACGAACTTATTAAGATCTTCAAAAATATATTATTTAGAAATTAAAAAATAAAAGACATATTTTATTATTGATCTTTCGATACAATCCTTGAAGTCTGAAAGAATAGTTTTGATTAATAACAAATTCCTATTAATATTCAAATCCTTGAATAAATTAATACCTAATAACTTATATTAATAGATATATATT;start=467902;subtype=EXTERNAL;support_ref=18;support_variant=1;type=ALTERNATIVE;
scaffold51_34_with_IES	MILORD	internal_eliminated_sequence	467902	469941	.	.	.	ID=MILORD.34.467902.469941;Name=MILORD.34.467902.469941;bounded_by_ta=TRUE;common_boundary=None;end=469941;ies_id=IESPGM.PTET51.1.34.443597;ies_left_dist=92;ies_min_dist=92;ies_right_dist=867;junction_seq=aaatgtaatattgatTAtaaaattattattat;read_names=HWI-D00104:165:C29AHACXX:8:2304:1268:46219;sequence=TATATTTTTAATATGATTTTGAATTAATAAATAATTATAATTAAATTTCTTAAGATGAAATTTTTAGTTAATTTTATTTCAAATTCATTTTATATTGTCAGAGGAAAAAAAAATATAAAAATGATATAATTAAATAAAATAATAATTGCCATTAAAAGGAGAAATTTTTTAAGAACAATTGAGTTCCTTTAATTTTCACAGATAATATTACCTATGGAAATCTTAAATTGACATCTATAGAAAGGAAGATGATTAAGCATATAGCATTTTAAGACAAAAAATTCATAATGAACAGTAGATTCCTTTGCTTGTTTAATGTTTTTTTACTTTGTAAACTCAGCCCAAAGTCTAATTTTATCTCAAATCTAAAACATTATATCTTTAACAATAATAGAAAATTTCACAATCTATCATTTTATTTGAAGAATAGTTGTTTATTAGTCTTTCATAACAACAGCGGACCAATCATATAAAAATTTCAACAATAATTCCTCAAAATGATAATACAACTTTAACAAAAAATAAAATAATTAATCCCATATTTCAGTCCTTATAGGAGGGAATAAAATTATTGCTTTATATTTTAGATATTGATGGATTATGTGGTAAAATTTCAAACATAAAGATTATTCATAATTAGAAATGATTTAAAATATTATACATTATAAGACTTTAAAATAACCAAATTCCAAATTTTGCTGAATTCAAATTAACTGCATTGAATAAAGTTTTTCCAATATATTCAAAAAATAAGAGTTTCATTTAACATAACTTTTTTTTAGCAATTGACGAATTTTTTAAGGATAAAAGCAAACTGAAATATGGGAAATGAAAATATTGTAAGTTCTTTAATAGTATCTTATCAAATTTATTATTTAAAATTGTATTTCATTCACCACAAGAAATCTAAAAGTCTTATTGTGAAAGATATGTTTGAAACAAAATCTCTCATAGATTTAAGTTATTAATATCTTAATAAAAGTATTACAAGAATCATTGAGATATTAAATATACAATAATATTATTGAAAAACTATTTACTACTAAGATAATTTGTTTAACATGATCGCGAATAAAAACAATGATGCTAAACTGTTTTATTAGTATTTTTACTATCATTATTATTAATACTATGATATATAGTTTTTATCTTTTAATTTGATGATGCAGTAAAAAATCGACAAAGAGTTTTAATATCCTCTTACAGCAAATTTTCTACTTGGGTATCAAGTTAATGGCTGGCCAATCTCCTAGAGCCTCTTTAGTACTTTCTACGATGATGTAGACAATTTGTGTGAATTTAAAGACCCAATGTGCATGAGTGCGGTGTTGGAAAAAGAGTCAAGGACATAATCCGTACACTCAAGAGATATCTTTCTAAAATGGATCTAATTACCTGGTCACGCGTATTGTTCTATTCTTGGTTAGAACATTAGAAAAAAATAGGAATTAGGAAAATCTTAAAAGATAAGCGAGAAACTTAACAAATAATAATAAGGATTGACTCAGTACACTAATAAGAAGAAGAGATAAACTGAAGCTTTAGCGACACATCAGGGCTGAAAATAAGTTAGAGACTTAGCCAATATAGCCTAAAGGTAGTAACAGAAACTAGCCTCAGCCAAATCAGGGAATAATAATGGGAAAAAGAAATATGAGGGTAAGTCCATAGGTGAACCTAAGAAATCTTCTCCAACACTGCCTCTAGTATGTGGATTATGTTTGAGATAATACAAGAACTTTAGGTCATATAGAACCCACATGTACCAGGTCCATCATAAAGGTTTCAGAAAGTTCATCTCATATTTACAGGTGAACCTTTTGCTAGAGCTGTGCCCTTAAAATCAAACCCTTCTACGAAATCTGACCAACTTGAGTAGGACTCATTCAAGTATTTGTCATCAGGACCAAGTCAGAGAGACTCTGAGATGATAGAGGAAATACGTTAGGGAAACATATTCCATGGATTGAGGCTAAAATTAGCTAGCCTATTCCACTAAGGGGAAGAAGATGTGCGAAAAATGATTTACGAGTATTCATT;start=467902;subtype=OVERLAPPING;support_ref=18;support_variant=1;type=ALTERNATIVE;
scaffold51_34_with_IES	MILORD	internal_eliminated_sequence	467904	468869	.	.	.	ID=MILORD.34.467904.468869;Name=MILORD.34.467904.468869;bounded_by_ta=TRUE;common_boundary=None;end=468869;ies_id=IESPGM.PTET51.1.34.443597;ies_left_dist=90;ies_min_dist=90;ies_right_dist=1939;junction_seq=atgtaatattgattaTAtcttaataaaagtat;read_names=HWI-D00104:165:C29AHACXX:8:1107:7862:28076;sequence=TATTTTTAATATGATTTTGAATTAATAAATAATTATAATTAAATTTCTTAAGATGAAATTTTTAGTTAATTTTATTTCAAATTCATTTTATATTGTCAGAGGAAAAAAAAATATAAAAATGATATAATTAAATAAAATAATAATTGCCATTAAAAGGAGAAATTTTTTAAGAACAATTGAGTTCCTTTAATTTTCACAGATAATATTACCTATGGAAATCTTAAATTGACATCTATAGAAAGGAAGATGATTAAGCATATAGCATTTTAAGACAAAAAATTCATAATGAACAGTAGATTCCTTTGCTTGTTTAATGTTTTTTTACTTTGTAAACTCAGCCCAAAGTCTAATTTTATCTCAAATCTAAAACATTATATCTTTAACAATAATAGAAAATTTCACAATCTATCATTTTATTTGAAGAATAGTTGTTTATTAGTCTTTCATAACAACAGCGGACCAATCATATAAAAATTTCAACAATAATTCCTCAAAATGATAATACAACTTTAACAAAAAATAAAATAATTAATCCCATATTTCAGTCCTTATAGGAGGGAATAAAATTATTGCTTTATATTTTAGATATTGATGGATTATGTGGTAAAATTTCAAACATAAAGATTATTCATAATTAGAAATGATTTAAAATATTATACATTATAAGACTTTAAAATAACCAAATTCCAAATTTTGCTGAATTCAAATTAACTGCATTGAATAAAGTTTTTCCAATATATTCAAAAAATAAGAGTTTCATTTAACATAACTTTTTTTTAGCAATTGACGAATTTTTTAAGGATAAAAGCAAACTGAAATATGGGAAATGAAAATATTGTAAGTTCTTTAATAGTATCTTATCAAATTTATTATTTAAAATTGTATTTCATTCACCACAAGAAATCTAAAAGTCTTATTGTGAAAGATATGTTTGAAACAAAATCTCTCATAGATTTAAGTTATTAA;start=467904;subtype=OVERLAPPING;support_ref=16;support_variant=1;type=ALTERNATIVE;
scaffold51_34_with_IES	MILORD	internal_eliminated_sequence	467904	468423	.	.	.	ID=MILORD.34.467904.468423;Name=MILORD.34.467904.468423;bounded_by_ta=TRUE;common_boundary=None;end=468423;ies_id=IESPGM.PTET51.1.34.443597;ies_left_dist=90;ies_min_dist=90;ies_right_dist=2385;junction_seq=atgtaatattgattaTAaaataattaatccca;read_names=HWI-D00104:165:C29AHACXX:8:1302:8548:71862;sequence=TATTTTTAATATGATTTTGAATTAATAAATAATTATAATTAAATTTCTTAAGATGAAATTTTTAGTTAATTTTATTTCAAATTCATTTTATATTGTCAGAGGAAAAAAAAATATAAAAATGATATAATTAAATAAAATAATAATTGCCATTAAAAGGAGAAATTTTTTAAGAACAATTGAGTTCCTTTAATTTTCACAGATAATATTACCTATGGAAATCTTAAATTGACATCTATAGAAAGGAAGATGATTAAGCATATAGCATTTTAAGACAAAAAATTCATAATGAACAGTAGATTCCTTTGCTTGTTTAATGTTTTTTTACTTTGTAAACTCAGCCCAAAGTCTAATTTTATCTCAAATCTAAAACATTATATCTTTAACAATAATAGAAAATTTCACAATCTATCATTTTATTTGAAGAATAGTTGTTTATTAGTCTTTCATAACAACAGCGGACCAATCATATAAAAATTTCAACAATAATTCCTCAAAATGATAATACAACTTTAACAAAAAA;start=467904;subtype=OVERLAPPING;support_ref=16;support_variant=1;type=ALTERNATIVE;
scaffold51_34_with_IES	MILORD	internal_eliminated_sequence	467904	470878	.	.	.	ID=MILORD.34.467904.470878;Name=MILORD.34.467904.470878;bounded_by_ta=TRUE;common_boundary=None;end=470878;ies_id=IESPGM.PTET51.1.34.443597;ies_left_dist=90;ies_min_dist=70;ies_right_dist=-70;junction_seq=atgtaatattgattaTAaattaatacctaata;read_names=HWI-D00104:165:C29AHACXX:8:2203:11600:57674;sequence=TATTTTTAATATGATTTTGAATTAATAAATAATTATAATTAAATTTCTTAAGATGAAATTTTTAGTTAATTTTATTTCAAATTCATTTTATATTGTCAGAGGAAAAAAAAATATAAAAATGATATAATTAAATAAAATAATAATTGCCATTAAAAGGAGAAATTTTTTAAGAACAATTGAGTTCCTTTAATTTTCACAGATAATATTACCTATGGAAATCTTAAATTGACATCTATAGAAAGGAAGATGATTAAGCATATAGCATTTTAAGACAAAAAATTCATAATGAACAGTAGATTCCTTTGCTTGTTTAATGTTTTTTTACTTTGTAAACTCAGCCCAAAGTCTAATTTTATCTCAAATCTAAAACATTATATCTTTAACAATAATAGAAAATTTCACAATCTATCATTTTATTTGAAGAATAGTTGTTTATTAGTCTTTCATAACAACAGCGGACCAATCATATAAAAATTTCAACAATAATTCCTCAAAATGATAATACAACTTTAACAAAAAATAAAATAATTAATCCCATATTTCAGTCCTTATAGGAGGGAATAAAATTATTGCTTTATATTTTAGATATTGATGGATTATGTGGTAAAATTTCAAACATAAAGATTATTCATAATTAGAAATGATTTAAAATATTATACATTATAAGACTTTAAAATAACCAAATTCCAAATTTTGCTGAATTCAAATTAACTGCATTGAATAAAGTTTTTCCAATATATTCAAAAAATAAGAGTTTCATTTAACATAACTTTTTTTTAGCAATTGACGAATTTTTTAAGGATAAAAGCAAACTGAAATATGGGAAATGAAAATATTGTAAGTTCTTTAATAGTATCTTATCAAATTTATTATTTAAAATTGTATTTCATTCACCACAAGAAATCTAAAAGTCTTATTGTGAAAGATATGTTTGAAACAAAATCTCTCATAGATTTAAGTTATTAATATCTTAATAAAAGTATTACAAGAATCATTGAGATATTAAATATACAATAATATTATTGAAAAACTATTTACTACTAAGATAATTTGTTTAACATGATCGCGAATAAAAACAATGATGCTAAACTGTTTTATTAGTATTTTTACTATCATTATTATTAATACTATGATATATAGTTTTTATCTTTTAATTTGATGATGCAGTAAAAAATCGACAAAGAGTTTTAATATCCTCTTACAGCAAATTTTCTACTTGGGTATCAAGTTAATGGCTGGCCAATCTCCTAGAGCCTCTTTAGTACTTTCTACGATGATGTAGACAATTTGTGTGAATTTAAAGACCCAATGTGCATGAGTGCGGTGTTGGAAAAAGAGTCAAGGACATAATCCGTACACTCAAGAGATATCTTTCTAAAATGGATCTAATTACCTGGTCACGCGTATTGTTCTATTCTTGGTTAGAACATTAGAAAAAAATAGGAATTAGGAAAATCTTAAAAGATAAGCGAGAAACTTAACAAATAATAATAAGGATTGACTCAGTACACTAATAAGAAGAAGAGATAAACTGAAGCTTTAGCGACACATCAGGGCTGAAAATAAGTTAGAGACTTAGCCAATATAGCCTAAAGGTAGTAACAGAAACTAGCCTCAGCCAAATCAGGGAATAATAATGGGAAAAAGAAATATGAGGGTAAGTCCATAGGTGAACCTAAGAAATCTTCTCCAACACTGCCTCTAGTATGTGGATTATGTTTGAGATAATACAAGAACTTTAGGTCATATAGAACCCACATGTACCAGGTCCATCATAAAGGTTTCAGAAAGTTCATCTCATATTTACAGGTGAACCTTTTGCTAGAGCTGTGCCCTTAAAATCAAACCCTTCTACGAAATCTGACCAACTTGAGTAGGACTCATTCAAGTATTTGTCATCAGGACCAAGTCAGAGAGACTCTGAGATGATAGAGGAAATACGTTAGGGAAACATATTCCATGGATTGAGGCTAAAATTAGCTAGCCTATTCCACTAAGGGGAAGAAGATGTGCGAAAAATGATTTACGAGTATTCATTTATAAAATTATTATTATTATATTATTTTATCTTTTAATTTGATGATGCAGGAAAAAATAGACGAAAAGTAATAATGTCCTCTTACAGCAAATTTTCTACCTAAGTACCCAGTCAATTGCTGGCCAATCTTCTAGGGCCTGTTTAGTACCTTCTAAGATGCTCTAGACAAATTGTCAAATTGTGTGAAAATTTTAAGCACCCAATGTACATGATTGTGGTGTTGGATAAAGAGTCAAAGATATACATCGTTCTCTCAAAGGTGCCATTCTAAGTTAGGCCTAATTACCTGGTCACACGAATCGCTTTAGTCTTGTTTTGAGCAACAGGAAAAAAATAAGAATTAGGAAAATCCAAAAAGACACATGGGTAAAATGACAAAGAATTTAAAGGCTAAATCAGTACCCCAACAAAAAGAAAAGTTAAACTGGGCCAGTAGAGAAGCACCTGGGGTTCGACCTAAGATAGAGACTTAGATGGCTAACCAGGGCCGAATACCACTCGTGACTCAGCCCAAGATTGGGAATAAATAGGGACAAAAGAAAGATAAGGATGACAACAGCCTCTATTGTTTGGCTAATGTCTAAAATAATACAAGAACATTAGGTCATATAGAACTCACATGTACCAGGCCCACTATGAAGATAGTTCCAGAAGGTTCCTCTCACACAATATGAATAGGATAAATTCAAAATTAATTTAAAACATACTGATAATTAACGTTGAAAATATATGTTATCATACTAATGTAAATTGTCAGATTTTAACATCGCTCTTGATAAATAAATTATACGAACTTATTAAGATCTTCAAAAATATATTATTTAGAAATTAAAAAATAAAAGACATATTTTATTATTGATCTTTCGATACAATCCTTGAAGTCTGAAAGAATAGTTTTGATTAATAACAAATTCCTATTAATATTCAAATCCTTGAA;start=467904;subtype=EXTERNAL;support_ref=16;support_variant=1;type=ALTERNATIVE;
scaffold51_34_with_IES	MILORD	internal_eliminated_sequence	467994	470986	.	.	.	ID=MILORD.34.467994.470986;Name=MILORD.34.467994.470986;bounded_by_ta=TRUE;common_boundary=LEFT;end=470986;ies_id=IESPGM.PTET51.1.34.443597;ies_left_dist=0;ies_min_dist=0;ies_right_dist=-178;junction_seq=ttcaaattcattttaTAattttgatatctaat;read_names=HWI-D00104:165:C29AHACXX:8:2304:4805:19952;sequence=TATTGTCAGAGGAAAAAAAAATATAAAAATGATATAATTAAATAAAATAATAATTGCCATTAAAAGGAGAAATTTTTTAAGAACAATTGAGTTCCTTTAATTTTCACAGATAATATTACCTATGGAAATCTTAAATTGACATCTATAGAAAGGAAGATGATTAAGCATATAGCATTTTAAGACAAAAAATTCATAATGAACAGTAGATTCCTTTGCTTGTTTAATGTTTTTTTACTTTGTAAACTCAGCCCAAAGTCTAATTTTATCTCAAATCTAAAACATTATATCTTTAACAATAATAGAAAATTTCACAATCTATCATTTTATTTGAAGAATAGTTGTTTATTAGTCTTTCATAACAACAGCGGACCAATCATATAAAAATTTCAACAATAATTCCTCAAAATGATAATACAACTTTAACAAAAAATAAAATAATTAATCCCATATTTCAGTCCTTATAGGAGGGAATAAAATTATTGCTTTATATTTTAGATATTGATGGATTATGTGGTAAAATTTCAAACATAAAGATTATTCATAATTAGAAATGATTTAAAATATTATACATTATAAGACTTTAAAATAACCAAATTCCAAATTTTGCTGAATTCAAATTAACTGCATTGAATAAAGTTTTTCCAATATATTCAAAAAATAAGAGTTTCATTTAACATAACTTTTTTTTAGCAATTGACGAATTTTTTAAGGATAAAAGCAAACTGAAATATGGGAAATGAAAATATTGTAAGTTCTTTAATAGTATCTTATCAAATTTATTATTTAAAATTGTATTTCATTCACCACAAGAAATCTAAAAGTCTTATTGTGAAAGATATGTTTGAAACAAAATCTCTCATAGATTTAAGTTATTAATATCTTAATAAAAGTATTACAAGAATCATTGAGATATTAAATATACAATAATATTATTGAAAAACTATTTACTACTAAGATAATTTGTTTAACATGATCGCGAATAAAAACAATGATGCTAAACTGTTTTATTAGTATTTTTACTATCATTATTATTAATACTATGATATATAGTTTTTATCTTTTAATTTGATGATGCAGTAAAAAATCGACAAAGAGTTTTAATATCCTCTTACAGCAAATTTTCTACTTGGGTATCAAGTTAATGGCTGGCCAATCTCCTAGAGCCTCTTTAGTACTTTCTACGATGATGTAGACAATTTGTGTGAATTTAAAGACCCAATGTGCATGAGTGCGGTGTTGGAAAAAGAGTCAAGGACATAATCCGTACACTCAAGAGATATCTTTCTAAAATGGATCTAATTACCTGGTCACGCGTATTGTTCTATTCTTGGTTAGAACATTAGAAAAAAATAGGAATTAGGAAAATCTTAAAAGATAAGCGAGAAACTTAACAAATAATAATAAGGATTGACTCAGTACACTAATAAGAAGAAGAGATAAACTGAAGCTTTAGCGACACATCAGGGCTGAAAATAAGTTAGAGACTTAGCCAATATAGCCTAAAGGTAGTAACAGAAACTAGCCTCAGCCAAATCAGGGAATAATAATGGGAAAAAGAAATATGAGGGTAAGTCCATAGGTGAACCTAAGAAATCTTCTCCAACACTGCCTCTAGTATGTGGATTATGTTTGAGATAATACAAGAACTTTAGGTCATATAGAACCCACATGTACCAGGTCCATCATAAAGGTTTCAGAAAGTTCATCTCATATTTACAGGTGAACCTTTTGCTAGAGCTGTGCCCTTAAAATCAAACCCTTCTACGAAATCTGACCAACTTGAGTAGGACTCATTCAAGTATTTGTCATCAGGACCAAGTCAGAGAGACTCTGAGATGATAGAGGAAATACGTTAGGGAAACATATTCCATGGATTGAGGCTAAAATTAGCTAGCCTATTCCACTAAGGGGAAGAAGATGTGCGAAAAATGATTTACGAGTATTCATTTATAAAATTATTATTATTATATTATTTTATCTTTTAATTTGATGATGCAGGAAAAAATAGACGAAAAGTAATAATGTCCTCTTACAGCAAATTTTCTACCTAAGTACCCAGTCAATTGCTGGCCAATCTTCTAGGGCCTGTTTAGTACCTTCTAAGATGCTCTAGACAAATTGTCAAATTGTGTGAAAATTTTAAGCACCCAATGTACATGATTGTGGTGTTGGATAAAGAGTCAAAGATATACATCGTTCTCTCAAAGGTGCCATTCTAAGTTAGGCCTAATTACCTGGTCACACGAATCGCTTTAGTCTTGTTTTGAGCAACAGGAAAAAAATAAGAATTAGGAAAATCCAAAAAGACACATGGGTAAAATGACAAAGAATTTAAAGGCTAAATCAGTACCCCAACAAAAAGAAAAGTTAAACTGGGCCAGTAGAGAAGCACCTGGGGTTCGACCTAAGATAGAGACTTAGATGGCTAACCAGGGCCGAATACCACTCGTGACTCAGCCCAAGATTGGGAATAAATAGGGACAAAAGAAAGATAAGGATGACAACAGCCTCTATTGTTTGGCTAATGTCTAAAATAATACAAGAACATTAGGTCATATAGAACTCACATGTACCAGGCCCACTATGAAGATAGTTCCAGAAGGTTCCTCTCACACAATATGAATAGGATAAATTCAAAATTAATTTAAAACATACTGATAATTAACGTTGAAAATATATGTTATCATACTAATGTAAATTGTCAGATTTTAACATCGCTCTTGATAAATAAATTATACGAACTTATTAAGATCTTCAAAAATATATTATTTAGAAATTAAAAAATAAAAGACATATTTTATTATTGATCTTTCGATACAATCCTTGAAGTCTGAAAGAATAGTTTTGATTAATAACAAATTCCTATTAATATTCAAATCCTTGAATAAATTAATACCTAATAACTTATATTAATAGATATATATTTATATATTAATATTATTTAATAATTTGATAATGTTGATCAAATCTAGAATATTTTTAATAATTTAAAA;start=467994;subtype=PARTIAL_EXTERNAL;support_ref=0;support_variant=1;type=ALTERNATIVE;
scaffold51_34_with_IES	MILORD	internal_eliminated_sequence	467994	470808	.	.	.	ID=MILORD.34.467994.470808;Name=MILORD.34.467994.470808;bounded_by_ta=TRUE;common_boundary=Both;end=470808;ies_id=IESPGM.PTET51.1.34.443597;ies_left_dist=0;ies_min_dist=0;ies_right_dist=0;junction_seq=ttcaaattcattttaTAcaatccttgaagtct;read_names=HWI-D00104:165:C29AHACXX:8:1307:2007:62016,HWI-D00104:165:C29AHACXX:8:2307:16709:50761,HWI-D00104:165:C29AHACXX:8:2203:8469:93849,HWI-D00104:165:C29AHACXX:8:1309:1447:25941,HWI-D00104:165:C29AHACXX:8:2203:17840:37064,HWI-D00104:165:C29AHACXX:8:1302:10644:36450,HWI-D00104:165:C29AHACXX:8:2303:8856:62048;sequence=TATTGTCAGAGGAAAAAAAAATATAAAAATGATATAATTAAATAAAATAATAATTGCCATTAAAAGGAGAAATTTTTTAAGAACAATTGAGTTCCTTTAATTTTCACAGATAATATTACCTATGGAAATCTTAAATTGACATCTATAGAAAGGAAGATGATTAAGCATATAGCATTTTAAGACAAAAAATTCATAATGAACAGTAGATTCCTTTGCTTGTTTAATGTTTTTTTACTTTGTAAACTCAGCCCAAAGTCTAATTTTATCTCAAATCTAAAACATTATATCTTTAACAATAATAGAAAATTTCACAATCTATCATTTTATTTGAAGAATAGTTGTTTATTAGTCTTTCATAACAACAGCGGACCAATCATATAAAAATTTCAACAATAATTCCTCAAAATGATAATACAACTTTAACAAAAAATAAAATAATTAATCCCATATTTCAGTCCTTATAGGAGGGAATAAAATTATTGCTTTATATTTTAGATATTGATGGATTATGTGGTAAAATTTCAAACATAAAGATTATTCATAATTAGAAATGATTTAAAATATTATACATTATAAGACTTTAAAATAACCAAATTCCAAATTTTGCTGAATTCAAATTAACTGCATTGAATAAAGTTTTTCCAATATATTCAAAAAATAAGAGTTTCATTTAACATAACTTTTTTTTAGCAATTGACGAATTTTTTAAGGATAAAAGCAAACTGAAATATGGGAAATGAAAATATTGTAAGTTCTTTAATAGTATCTTATCAAATTTATTATTTAAAATTGTATTTCATTCACCACAAGAAATCTAAAAGTCTTATTGTGAAAGATATGTTTGAAACAAAATCTCTCATAGATTTAAGTTATTAATATCTTAATAAAAGTATTACAAGAATCATTGAGATATTAAATATACAATAATATTATTGAAAAACTATTTACTACTAAGATAATTTGTTTAACATGATCGCGAATAAAAACAATGATGCTAAACTGTTTTATTAGTATTTTTACTATCATTATTATTAATACTATGATATATAGTTTTTATCTTTTAATTTGATGATGCAGTAAAAAATCGACAAAGAGTTTTAATATCCTCTTACAGCAAATTTTCTACTTGGGTATCAAGTTAATGGCTGGCCAATCTCCTAGAGCCTCTTTAGTACTTTCTACGATGATGTAGACAATTTGTGTGAATTTAAAGACCCAATGTGCATGAGTGCGGTGTTGGAAAAAGAGTCAAGGACATAATCCGTACACTCAAGAGATATCTTTCTAAAATGGATCTAATTACCTGGTCACGCGTATTGTTCTATTCTTGGTTAGAACATTAGAAAAAAATAGGAATTAGGAAAATCTTAAAAGATAAGCGAGAAACTTAACAAATAATAATAAGGATTGACTCAGTACACTAATAAGAAGAAGAGATAAACTGAAGCTTTAGCGACACATCAGGGCTGAAAATAAGTTAGAGACTTAGCCAATATAGCCTAAAGGTAGTAACAGAAACTAGCCTCAGCCAAATCAGGGAATAATAATGGGAAAAAGAAATATGAGGGTAAGTCCATAGGTGAACCTAAGAAATCTTCTCCAACACTGCCTCTAGTATGTGGATTATGTTTGAGATAATACAAGAACTTTAGGTCATATAGAACCCACATGTACCAGGTCCATCATAAAGGTTTCAGAAAGTTCATCTCATATTTACAGGTGAACCTTTTGCTAGAGCTGTGCCCTTAAAATCAAACCCTTCTACGAAATCTGACCAACTTGAGTAGGACTCATTCAAGTATTTGTCATCAGGACCAAGTCAGAGAGACTCTGAGATGATAGAGGAAATACGTTAGGGAAACATATTCCATGGATTGAGGCTAAAATTAGCTAGCCTATTCCACTAAGGGGAAGAAGATGTGCGAAAAATGATTTACGAGTATTCATTTATAAAATTATTATTATTATATTATTTTATCTTTTAATTTGATGATGCAGGAAAAAATAGACGAAAAGTAATAATGTCCTCTTACAGCAAATTTTCTACCTAAGTACCCAGTCAATTGCTGGCCAATCTTCTAGGGCCTGTTTAGTACCTTCTAAGATGCTCTAGACAAATTGTCAAATTGTGTGAAAATTTTAAGCACCCAATGTACATGATTGTGGTGTTGGATAAAGAGTCAAAGATATACATCGTTCTCTCAAAGGTGCCATTCTAAGTTAGGCCTAATTACCTGGTCACACGAATCGCTTTAGTCTTGTTTTGAGCAACAGGAAAAAAATAAGAATTAGGAAAATCCAAAAAGACACATGGGTAAAATGACAAAGAATTTAAAGGCTAAATCAGTACCCCAACAAAAAGAAAAGTTAAACTGGGCCAGTAGAGAAGCACCTGGGGTTCGACCTAAGATAGAGACTTAGATGGCTAACCAGGGCCGAATACCACTCGTGACTCAGCCCAAGATTGGGAATAAATAGGGACAAAAGAAAGATAAGGATGACAACAGCCTCTATTGTTTGGCTAATGTCTAAAATAATACAAGAACATTAGGTCATATAGAACTCACATGTACCAGGCCCACTATGAAGATAGTTCCAGAAGGTTCCTCTCACACAATATGAATAGGATAAATTCAAAATTAATTTAAAACATACTGATAATTAACGTTGAAAATATATGTTATCATACTAATGTAAATTGTCAGATTTTAACATCGCTCTTGATAAATAAATTATACGAACTTATTAAGATCTTCAAAAATATATTATTTAGAAATTAAAAAATAAAAGACATATTTTATTATTGATCTTTCGA;start=467994;subtype=IES;support_ref=0;support_variant=7;type=IES;
scaffold51_34_with_IES	MILORD	internal_eliminated_sequence	468453	468480	.	.	.	ID=MILORD.34.468453.468480;Name=MILORD.34.468453.468480;bounded_by_ta=TRUE;common_boundary=None;end=468480;ies_id=IESPGM.PTET51.1.34.443597;ies_left_dist=-459;ies_min_dist=459;ies_right_dist=2328;junction_seq=ccatatttcagtcctTAttttagatattgatg;read_names=HWI-D00104:165:C29AHACXX:8:1206:10786:52363;sequence=TATAGGAGGGAATAAAATTATTGCTTTA;start=468453;subtype=INTERNAL;support_ref=2;support_variant=1;type=ALTERNATIVE;
scaffold51_34_with_IES	MILORD	internal_eliminated_sequence	469014	469040	.	.	.	ID=MILORD.34.469014.469040;Name=MILORD.34.469014.469040;bounded_by_ta=TRUE;common_boundary=None;end=469040;ies_id=IESPGM.PTET51.1.34.443597;ies_left_dist=-1020;ies_min_dist=1020;ies_right_dist=1768;junction_seq=tattagtatttttacTAgtttttatcttttaa;read_names=HWI-D00104:165:C29AHACXX:8:2303:13125:95288,HWI-D00104:165:C29AHACXX:8:2207:9177:44441;sequence=TATCATTATTATTAATACTATGATATA;start=469014;subtype=INTERNAL;support_ref=10;support_variant=2;type=ALTERNATIVE;
scaffold51_34_with_IES	MILORD	internal_eliminated_sequence	471627	471655	.	.	.	ID=MILORD.34.471627.471655;Name=MILORD.34.471627.471655;bounded_by_ta=TRUE;common_boundary=Both;end=471655;ies_id=IESPGM.PTET51.1.34.444415;ies_left_dist=0;ies_min_dist=0;ies_right_dist=0;junction_seq=tatgaattaatgcaaTAtttcttcaagatcta;read_names=HWI-D00104:165:C29AHACXX:8:1304:13047:76870,HWI-D00104:165:C29AHACXX:8:2101:13200:4166,HWI-D00104:165:C29AHACXX:8:2302:21250:98653,HWI-D00104:165:C29AHACXX:8:2303:14074:5030,HWI-D00104:165:C29AHACXX:8:2207:12665:14793,HWI-D00104:165:C29AHACXX:8:1301:13776:56952,HWI-D00104:165:C29AHACXX:8:1104:12546:54427;sequence=TATGGAAAGATATACATTTTATTTAACTA;start=471627;subtype=IES;support_ref=6;support_variant=7;type=IES;
scaffold51_34_with_IES	MILORD	internal_eliminated_sequence	471719	471763	.	.	.	ID=MILORD.34.471719.471763;Name=MILORD.34.471719.471763;bounded_by_ta=TRUE;common_boundary=None;end=471763;ies_id=IESPGM.PTET51.1.34.444476;ies_left_dist=-2;ies_min_dist=2;ies_right_dist=-2;junction_seq=gtattcagttacataTAaatctaagaaaacca;read_names=HWI-D00104:165:C29AHACXX:8:1106:13907:22914,HWI-D00104:165:C29AHACXX:8:1104:16902:38500,HWI-D00104:165:C29AHACXX:8:2102:1123:81948,HWI-D00104:165:C29AHACXX:8:2108:16036:28207,HWI-D00104:165:C29AHACXX:8:1101:7921:7653;sequence=TATACATAAATGATTAATTATTAATACACATAAATGATTCAAGTA;start=471719;subtype=OVERLAPPING;support_ref=2;support_variant=5;type=ALTERNATIVE;
scaffold51_34_with_IES	MILORD	internal_eliminated_sequence	471929	471955	.	.	.	ID=MILORD.34.471929.471955;Name=MILORD.34.471929.471955;bounded_by_ta=TRUE;common_boundary=Both;end=471955;ies_id=IESPGM.PTET51.1.34.444643;ies_left_dist=0;ies_min_dist=0;ies_right_dist=0;junction_seq=catcctatctttaaaTAataaatatttaataa;read_names=HWI-D00104:165:C29AHACXX:8:2104:14117:86316,HWI-D00104:165:C29AHACXX:8:1102:16793:27977,HWI-D00104:165:C29AHACXX:8:2206:8751:42226,HWI-D00104:165:C29AHACXX:8:2205:3914:64628,HWI-D00104:165:C29AHACXX:8:1203:10298:49047,HWI-D00104:165:C29AHACXX:8:1202:4809:33805,HWI-D00104:165:C29AHACXX:8:2305:20551:75796,HWI-D00104:165:C29AHACXX:8:1103:21105:8925,HWI-D00104:165:C29AHACXX:8:1306:19462:75930,HWI-D00104:165:C29AHACXX:8:2203:15787:47482,HWI-D00104:165:C29AHACXX:8:1101:21017:92447,HWI-D00104:165:C29AHACXX:8:2303:16534:79791,HWI-D00104:165:C29AHACXX:8:2207:21014:48144,HWI-D00104:165:C29AHACXX:8:1204:19379:14105,HWI-D00104:165:C29AHACXX:8:1309:19068:99007,HWI-D00104:165:C29AHACXX:8:1106:13337:60586,HWI-D00104:165:C29AHACXX:8:2108:19155:71885,HWI-D00104:165:C29AHACXX:8:2303:16258:32502,HWI-D00104:165:C29AHACXX:8:2302:3670:29672,HWI-D00104:165:C29AHACXX:8:1205:16092:41882,HWI-D00104:165:C29AHACXX:8:2304:9616:36442,HWI-D00104:165:C29AHACXX:8:2303:7874:49042,HWI-D00104:165:C29AHACXX:8:2104:14143:87482,HWI-D00104:165:C29AHACXX:8:2304:14955:72389,HWI-D00104:165:C29AHACXX:8:2103:12361:8032,HWI-D00104:165:C29AHACXX:8:1303:20992:89812;sequence=TATGAATAAGAAACTAACATTTAACTA;start=471929;subtype=IES;support_ref=0;support_variant=26;type=IES;
scaffold51_34_with_IES	MILORD	internal_eliminated_sequence	472141	472246	.	.	.	ID=MILORD.34.472141.472246;Name=MILORD.34.472141.472246;bounded_by_ta=TRUE;common_boundary=Both;end=472246;ies_id=IESPGM.PTET51.1.34.444828;ies_left_dist=0;ies_min_dist=0;ies_right_dist=0;junction_seq=catttaaatgactttTAtcatcattttctgat;read_names=HWI-D00104:165:C29AHACXX:8:2203:10570:77398,HWI-D00104:165:C29AHACXX:8:1107:17420:87062,HWI-D00104:165:C29AHACXX:8:1204:10677:71671,HWI-D00104:165:C29AHACXX:8:1105:13850:86249,HWI-D00104:165:C29AHACXX:8:2207:1977:2572,HWI-D00104:165:C29AHACXX:8:1304:8497:17606,HWI-D00104:165:C29AHACXX:8:2204:15160:87606,HWI-D00104:165:C29AHACXX:8:2104:14571:25406;sequence=TATAGCTAGATTTAAATAATTTCCATATATTTTTTAAATTTAACATCAATTCTAAAGAGAGAAAATAAAATACGGTAAATTCAATATAAAAGGTGCAAAGTGTCTG;start=472141;subtype=IES;support_ref=4;support_variant=8;type=IES;
scaffold51_34_with_IES	MILORD	internal_eliminated_sequence	472481	472566	.	.	.	ID=MILORD.34.472481.472566;Name=MILORD.34.472481.472566;bounded_by_ta=TRUE;common_boundary=Both;end=472566;ies_id=IESPGM.PTET51.1.34.445062;ies_left_dist=0;ies_min_dist=0;ies_right_dist=0;junction_seq=atcctgttagcatgaTAaaaggttttgttagg;read_names=HWI-D00104:165:C29AHACXX:8:1104:11285:51430,HWI-D00104:165:C29AHACXX:8:1206:12042:22097,HWI-D00104:165:C29AHACXX:8:1202:3869:91189,HWI-D00104:165:C29AHACXX:8:2306:12583:74433,HWI-D00104:165:C29AHACXX:8:1104:18331:92895,HWI-D00104:165:C29AHACXX:8:2207:7133:79308,HWI-D00104:165:C29AHACXX:8:2201:9260:72409,HWI-D00104:165:C29AHACXX:8:2105:11815:32626,HWI-D00104:165:C29AHACXX:8:1107:16343:68532,HWI-D00104:165:C29AHACXX:8:2203:16553:8362,HWI-D00104:165:C29AHACXX:8:1103:16938:16500,HWI-D00104:165:C29AHACXX:8:2205:15944:3672,HWI-D00104:165:C29AHACXX:8:2202:8286:36074,HWI-D00104:165:C29AHACXX:8:1106:3275:49516,HWI-D00104:165:C29AHACXX:8:1305:11311:69339,HWI-D00104:165:C29AHACXX:8:2306:15214:33220,HWI-D00104:165:C29AHACXX:8:2308:3020:23184,HWI-D00104:165:C29AHACXX:8:1104:16881:25230;sequence=TATTGATGGTAAAAATATTTTTGAACAAAGAGTTTTTAGTTTATAAATATATAACTTATATAAATAACATCAATTTAGATCTATTG;start=472481;subtype=IES;support_ref=4;support_variant=18;type=IES;
scaffold51_34_with_IES	MILORD	internal_eliminated_sequence	473202	473312	.	.	.	ID=MILORD.34.473202.473312;Name=MILORD.34.473202.473312;bounded_by_ta=TRUE;common_boundary=Both;end=473312;ies_id=IESPGM.PTET51.1.34.445697;ies_left_dist=0;ies_min_dist=0;ies_right_dist=0;junction_seq=acgcaacaaatattgTAcctctattattctat;read_names=HWI-D00104:165:C29AHACXX:8:2305:1375:16296,HWI-D00104:165:C29AHACXX:8:2102:13925:78653,HWI-D00104:165:C29AHACXX:8:2307:14468:75009,HWI-D00104:165:C29AHACXX:8:1304:12682:4531,HWI-D00104:165:C29AHACXX:8:1103:13371:89049,HWI-D00104:165:C29AHACXX:8:2204:8881:2806,HWI-D00104:165:C29AHACXX:8:2203:19891:68526,HWI-D00104:165:C29AHACXX:8:2205:10515:26591,HWI-D00104:165:C29AHACXX:8:2303:19490:9733,HWI-D00104:165:C29AHACXX:8:1102:1491:90206,HWI-D00104:165:C29AHACXX:8:1201:16958:75013,HWI-D00104:165:C29AHACXX:8:1205:19909:68176,HWI-D00104:165:C29AHACXX:8:2209:16245:43872,HWI-D00104:165:C29AHACXX:8:2306:6905:58070,HWI-D00104:165:C29AHACXX:8:2105:6285:55345,HWI-D00104:165:C29AHACXX:8:1101:15319:54636,HWI-D00104:165:C29AHACXX:8:1102:10840:95263,HWI-D00104:165:C29AHACXX:8:1101:14061:69543;sequence=TATTCTACTAATATATCTTGTGAAATTTTAGCAAATTCAAATTCATAATGATATTTAATAATCAAATTTGCTAGGTCAAGATAAAATAATTAATTGAAAATAAAAGCACAA;start=473202;subtype=IES;support_ref=130;support_variant=18;type=IES;
scaffold51_34_with_IES	MILORD	internal_eliminated_sequence	474686	474729	.	.	.	ID=MILORD.34.474686.474729;Name=MILORD.34.474686.474729;bounded_by_ta=TRUE;common_boundary=Both;end=474729;ies_id=IESPGM.PTET51.1.34.447070;ies_left_dist=0;ies_min_dist=0;ies_right_dist=0;junction_seq=atacattattattaaTAattaaaacggatttg;read_names=HWI-D00104:165:C29AHACXX:8:2204:5940:49981,HWI-D00104:165:C29AHACXX:8:1107:9121:36742,HWI-D00104:165:C29AHACXX:8:1301:5307:26893,HWI-D00104:165:C29AHACXX:8:1306:13553:91324,HWI-D00104:165:C29AHACXX:8:1204:8525:60715,HWI-D00104:165:C29AHACXX:8:1301:12205:9394,HWI-D00104:165:C29AHACXX:8:2207:6348:82447,HWI-D00104:165:C29AHACXX:8:2301:4023:96787,HWI-D00104:165:C29AHACXX:8:1304:4888:21756,HWI-D00104:165:C29AHACXX:8:2306:11256:83129,HWI-D00104:165:C29AHACXX:8:2102:5830:88990,HWI-D00104:165:C29AHACXX:8:2305:6648:23344,HWI-D00104:165:C29AHACXX:8:2307:3022:76684,HWI-D00104:165:C29AHACXX:8:2102:14559:84196,HWI-D00104:165:C29AHACXX:8:1302:13596:23245,HWI-D00104:165:C29AHACXX:8:2102:6022:32167,HWI-D00104:165:C29AHACXX:8:2304:12987:4620,HWI-D00104:165:C29AHACXX:8:1108:6934:58643,HWI-D00104:165:C29AHACXX:8:1305:10156:83361,HWI-D00104:165:C29AHACXX:8:1303:15559:61465,HWI-D00104:165:C29AHACXX:8:1204:17730:69971,HWI-D00104:165:C29AHACXX:8:2201:5991:79338,HWI-D00104:165:C29AHACXX:8:1106:4133:74525;sequence=TATAGACAATTAAGTATTATCAAATAATTAATTAAAAATAACAA;start=474686;subtype=IES;support_ref=2;support_variant=23;type=IES;
scaffold51_34_with_IES	MILORD	internal_eliminated_sequence	475413	475439	.	.	.	ID=MILORD.34.475413.475439;Name=MILORD.34.475413.475439;bounded_by_ta=TRUE;common_boundary=Both;end=475439;ies_id=IESPGM.PTET51.1.34.447753;ies_left_dist=0;ies_min_dist=0;ies_right_dist=0;junction_seq=ctggccttttgtatgTAccatcatcatttctt;read_names=HWI-D00104:165:C29AHACXX:8:1206:2424:15475,HWI-D00104:165:C29AHACXX:8:1101:15765:54141,HWI-D00104:165:C29AHACXX:8:2301:14034:99068,HWI-D00104:165:C29AHACXX:8:1202:8540:84280,HWI-D00104:165:C29AHACXX:8:1107:2771:61275,HWI-D00104:165:C29AHACXX:8:2209:12018:72939,HWI-D00104:165:C29AHACXX:8:2306:12734:34106,HWI-D00104:165:C29AHACXX:8:2209:20980:37900,HWI-D00104:165:C29AHACXX:8:2207:19624:25740,HWI-D00104:165:C29AHACXX:8:2203:19850:25753,HWI-D00104:165:C29AHACXX:8:2302:13054:32956,HWI-D00104:165:C29AHACXX:8:2204:11827:85272,HWI-D00104:165:C29AHACXX:8:1108:4570:77757,HWI-D00104:165:C29AHACXX:8:1307:2286:93143,HWI-D00104:165:C29AHACXX:8:1204:2770:51732,HWI-D00104:165:C29AHACXX:8:1304:17435:60132,HWI-D00104:165:C29AHACXX:8:2207:5390:88652,HWI-D00104:165:C29AHACXX:8:1303:10227:65840,HWI-D00104:165:C29AHACXX:8:1105:13507:88135,HWI-D00104:165:C29AHACXX:8:2205:5630:96991,HWI-D00104:165:C29AHACXX:8:2303:6244:50120,HWI-D00104:165:C29AHACXX:8:2302:2022:35885,HWI-D00104:165:C29AHACXX:8:1203:17136:14379,HWI-D00104:165:C29AHACXX:8:1304:13853:15572,HWI-D00104:165:C29AHACXX:8:2206:12478:21868,HWI-D00104:165:C29AHACXX:8:1107:10115:56630,HWI-D00104:165:C29AHACXX:8:2304:16892:19505,HWI-D00104:165:C29AHACXX:8:2105:13356:52306,HWI-D00104:165:C29AHACXX:8:2108:10253:95225,HWI-D00104:165:C29AHACXX:8:1106:6172:50910,HWI-D00104:165:C29AHACXX:8:1105:17178:64227,HWI-D00104:165:C29AHACXX:8:1107:10704:50581,HWI-D00104:165:C29AHACXX:8:2205:2931:72483,HWI-D00104:165:C29AHACXX:8:2204:1739:94983,HWI-D00104:165:C29AHACXX:8:2108:14132:36585,HWI-D00104:165:C29AHACXX:8:2104:5136:25312,HWI-D00104:165:C29AHACXX:8:2304:14886:86661,HWI-D00104:165:C29AHACXX:8:2205:5025:40516,HWI-D00104:165:C29AHACXX:8:2301:4616:42852,HWI-D00104:165:C29AHACXX:8:2102:7096:86192,HWI-D00104:165:C29AHACXX:8:1305:11541:8652,HWI-D00104:165:C29AHACXX:8:1202:11387:13707,HWI-D00104:165:C29AHACXX:8:2303:9051:96110,HWI-D00104:165:C29AHACXX:8:2301:19928:87505,HWI-D00104:165:C29AHACXX:8:1106:10805:16066,HWI-D00104:165:C29AHACXX:8:2103:11326:35536,HWI-D00104:165:C29AHACXX:8:1201:6669:14265,HWI-D00104:165:C29AHACXX:8:1303:4955:66506,HWI-D00104:165:C29AHACXX:8:1204:11914:54365,HWI-D00104:165:C29AHACXX:8:2201:13308:64980,HWI-D00104:165:C29AHACXX:8:1206:8248:19423,HWI-D00104:165:C29AHACXX:8:2304:13981:22632,HWI-D00104:165:C29AHACXX:8:1108:3817:61984,HWI-D00104:165:C29AHACXX:8:1302:18993:75832,HWI-D00104:165:C29AHACXX:8:2203:18378:44017,HWI-D00104:165:C29AHACXX:8:2302:5514:23517,HWI-D00104:165:C29AHACXX:8:2207:3346:33528,HWI-D00104:165:C29AHACXX:8:2206:17583:97361,HWI-D00104:165:C29AHACXX:8:2205:5078:29176,HWI-D00104:165:C29AHACXX:8:2108:8298:80478,HWI-D00104:165:C29AHACXX:8:1303:7661:46883,HWI-D00104:165:C29AHACXX:8:1201:19209:77994,HWI-D00104:165:C29AHACXX:8:2306:16308:100632,HWI-D00104:165:C29AHACXX:8:1103:6215:41348,HWI-D00104:165:C29AHACXX:8:1204:6327:67508,HWI-D00104:165:C29AHACXX:8:2205:4849:33635,HWI-D00104:165:C29AHACXX:8:2301:2391:43010,HWI-D00104:165:C29AHACXX:8:2101:14489:22071,HWI-D00104:165:C29AHACXX:8:1307:7106:56204,HWI-D00104:165:C29AHACXX:8:2102:16653:2706,HWI-D00104:165:C29AHACXX:8:1204:2696:5342,HWI-D00104:165:C29AHACXX:8:2105:12586:13603,HWI-D00104:165:C29AHACXX:8:1204:10953:54189,HWI-D00104:165:C29AHACXX:8:1306:19481:72911,HWI-D00104:165:C29AHACXX:8:2204:10271:79753,HWI-D00104:165:C29AHACXX:8:2204:6171:67819,HWI-D00104:165:C29AHACXX:8:2108:1843:87404,HWI-D00104:165:C29AHACXX:8:1205:10206:16699,HWI-D00104:165:C29AHACXX:8:2104:3587:74370,HWI-D00104:165:C29AHACXX:8:2207:9354:52300,HWI-D00104:165:C29AHACXX:8:1303:3369:91571;sequence=TATAGAAGTTATTCTCAAATTTAATGA;start=475413;subtype=IES;support_ref=9;support_variant=81;type=IES;
scaffold51_34_with_IES	MILORD	internal_eliminated_sequence	476538	476602	.	.	.	ID=MILORD.34.476538.476602;Name=MILORD.34.476538.476602;bounded_by_ta=TRUE;common_boundary=Both;end=476602;ies_id=IESPGM.PTET51.1.34.448851;ies_left_dist=0;ies_min_dist=0;ies_right_dist=0;junction_seq=ttttcaatatctttgTAtctggcttcattttg;read_names=HWI-D00104:165:C29AHACXX:8:1309:2339:11335,HWI-D00104:165:C29AHACXX:8:2301:15811:61856,HWI-D00104:165:C29AHACXX:8:2305:6964:44662,HWI-D00104:165:C29AHACXX:8:1205:1765:5632,HWI-D00104:165:C29AHACXX:8:2307:9173:29156,HWI-D00104:165:C29AHACXX:8:1206:12427:69037,HWI-D00104:165:C29AHACXX:8:1108:11933:72777,HWI-D00104:165:C29AHACXX:8:2206:8063:52411,HWI-D00104:165:C29AHACXX:8:2202:2810:8274,HWI-D00104:165:C29AHACXX:8:2205:3633:54045,HWI-D00104:165:C29AHACXX:8:1204:3171:94899,HWI-D00104:165:C29AHACXX:8:2306:20373:30425,HWI-D00104:165:C29AHACXX:8:2306:4835:51964,HWI-D00104:165:C29AHACXX:8:1105:8347:94905,HWI-D00104:165:C29AHACXX:8:2101:3873:66557,HWI-D00104:165:C29AHACXX:8:2303:16179:42966,HWI-D00104:165:C29AHACXX:8:2201:2013:34097,HWI-D00104:165:C29AHACXX:8:1305:10747:99295,HWI-D00104:165:C29AHACXX:8:2301:1399:56442,HWI-D00104:165:C29AHACXX:8:2206:3437:76962,HWI-D00104:165:C29AHACXX:8:2206:13877:47921,HWI-D00104:165:C29AHACXX:8:1106:11338:6898,HWI-D00104:165:C29AHACXX:8:1203:4849:64338,HWI-D00104:165:C29AHACXX:8:1107:7153:24036,HWI-D00104:165:C29AHACXX:8:2202:7741:18676,HWI-D00104:165:C29AHACXX:8:2204:12163:51186,HWI-D00104:165:C29AHACXX:8:2205:18891:64932,HWI-D00104:165:C29AHACXX:8:2302:19004:66670,HWI-D00104:165:C29AHACXX:8:2108:7981:12998,HWI-D00104:165:C29AHACXX:8:1202:19812:15174,HWI-D00104:165:C29AHACXX:8:1101:12190:36416,HWI-D00104:165:C29AHACXX:8:1301:19092:59423,HWI-D00104:165:C29AHACXX:8:1303:18193:81569,HWI-D00104:165:C29AHACXX:8:2304:5192:63747,HWI-D00104:165:C29AHACXX:8:2307:4090:55144,HWI-D00104:165:C29AHACXX:8:1304:3377:72445,HWI-D00104:165:C29AHACXX:8:2204:9363:9537,HWI-D00104:165:C29AHACXX:8:1206:8285:55431,HWI-D00104:165:C29AHACXX:8:2308:6312:14222,HWI-D00104:165:C29AHACXX:8:1206:18995:44058;sequence=TATTGATCAAAAGGTTAGGGTTGTGATAAAATGAATGAATTTTGAAATGAATTCTATTTGAATAA;start=476538;subtype=IES;support_ref=18;support_variant=40;type=IES;
scaffold51_34_with_IES	MILORD	internal_eliminated_sequence	476987	477013	.	.	.	ID=MILORD.34.476987.477013;Name=MILORD.34.476987.477013;bounded_by_ta=TRUE;common_boundary=Both;end=477013;ies_id=IESPGM.PTET51.1.34.449235;ies_left_dist=0;ies_min_dist=0;ies_right_dist=0;junction_seq=ttttcaatatcattcTAgagttattaaactct;read_names=HWI-D00104:165:C29AHACXX:8:1303:5557:19454,HWI-D00104:165:C29AHACXX:8:2305:14864:32208,HWI-D00104:165:C29AHACXX:8:2304:7990:38577,HWI-D00104:165:C29AHACXX:8:1307:16472:46323,HWI-D00104:165:C29AHACXX:8:2206:12321:99786,HWI-D00104:165:C29AHACXX:8:2209:13392:94428,HWI-D00104:165:C29AHACXX:8:2201:8166:89805,HWI-D00104:165:C29AHACXX:8:1201:4484:16712,HWI-D00104:165:C29AHACXX:8:1306:18928:91660,HWI-D00104:165:C29AHACXX:8:1105:2847:80934,HWI-D00104:165:C29AHACXX:8:1107:5351:88551,HWI-D00104:165:C29AHACXX:8:2101:9807:7674,HWI-D00104:165:C29AHACXX:8:2304:9731:55993,HWI-D00104:165:C29AHACXX:8:2108:9172:87218,HWI-D00104:165:C29AHACXX:8:1301:6100:71165,HWI-D00104:165:C29AHACXX:8:2202:16851:73697,HWI-D00104:165:C29AHACXX:8:2308:8344:60385,HWI-D00104:165:C29AHACXX:8:1202:9955:88994;sequence=TATAGTTCAATTTAATTATTCCTACTA;start=476987;subtype=IES;support_ref=2;support_variant=18;type=IES;
scaffold51_34_with_IES	MILORD	internal_eliminated_sequence	478196	478223	.	.	.	ID=MILORD.34.478196.478223;Name=MILORD.34.478196.478223;bounded_by_ta=TRUE;common_boundary=Both;end=478223;ies_id=IESPGM.PTET51.1.34.450417;ies_left_dist=0;ies_min_dist=0;ies_right_dist=0;junction_seq=tttcctagattgttgTAtttattctcaagtgt;read_names=HWI-D00104:165:C29AHACXX:8:1309:3683:31836,HWI-D00104:165:C29AHACXX:8:2207:15016:100194,HWI-D00104:165:C29AHACXX:8:2304:10927:4500,HWI-D00104:165:C29AHACXX:8:1202:20326:98546,HWI-D00104:165:C29AHACXX:8:2204:5176:24201,HWI-D00104:165:C29AHACXX:8:1103:12862:54151,HWI-D00104:165:C29AHACXX:8:1103:4090:85471,HWI-D00104:165:C29AHACXX:8:2306:12299:98331,HWI-D00104:165:C29AHACXX:8:1204:12654:64279,HWI-D00104:165:C29AHACXX:8:2306:17653:5497,HWI-D00104:165:C29AHACXX:8:2103:17604:10998,HWI-D00104:165:C29AHACXX:8:1107:12760:14563,HWI-D00104:165:C29AHACXX:8:2104:5109:55834,HWI-D00104:165:C29AHACXX:8:1305:6558:90481,HWI-D00104:165:C29AHACXX:8:1303:15198:21358,HWI-D00104:165:C29AHACXX:8:2201:6600:12076,HWI-D00104:165:C29AHACXX:8:2204:15961:47651,HWI-D00104:165:C29AHACXX:8:1301:1345:99731,HWI-D00104:165:C29AHACXX:8:1305:3251:33997,HWI-D00104:165:C29AHACXX:8:1306:9725:64597,HWI-D00104:165:C29AHACXX:8:2207:12114:87082,HWI-D00104:165:C29AHACXX:8:2209:8981:19379,HWI-D00104:165:C29AHACXX:8:1203:13455:25864,HWI-D00104:165:C29AHACXX:8:1309:18708:29354,HWI-D00104:165:C29AHACXX:8:2202:17691:84977,HWI-D00104:165:C29AHACXX:8:1306:11173:46766,HWI-D00104:165:C29AHACXX:8:2108:7002:59731,HWI-D00104:165:C29AHACXX:8:1302:8696:18540,HWI-D00104:165:C29AHACXX:8:2301:19566:71348,HWI-D00104:165:C29AHACXX:8:2206:13325:15514,HWI-D00104:165:C29AHACXX:8:2301:7718:16252,HWI-D00104:165:C29AHACXX:8:1102:19398:14606,HWI-D00104:165:C29AHACXX:8:1301:10548:70472,HWI-D00104:165:C29AHACXX:8:2102:20810:67364,HWI-D00104:165:C29AHACXX:8:1103:1142:72180,HWI-D00104:165:C29AHACXX:8:1203:8319:29878,HWI-D00104:165:C29AHACXX:8:2201:10577:35106,HWI-D00104:165:C29AHACXX:8:1106:4736:101338,HWI-D00104:165:C29AHACXX:8:2204:19614:68455,HWI-D00104:165:C29AHACXX:8:2301:13490:81509,HWI-D00104:165:C29AHACXX:8:2307:12142:22812,HWI-D00104:165:C29AHACXX:8:2304:6582:56687,HWI-D00104:165:C29AHACXX:8:1303:15010:49939,HWI-D00104:165:C29AHACXX:8:1301:17738:17144;sequence=TATACTTAATTATTTATTATAGTCACTA;start=478196;subtype=IES;support_ref=9;support_variant=44;type=IES;
scaffold51_34_with_IES	MILORD	internal_eliminated_sequence	479352	482351	.	.	.	ID=MILORD.34.479352.482351;Name=MILORD.34.479352.482351;bounded_by_ta=TRUE;common_boundary=None;end=482351;ies_id=IESPGM.PTET51.1.34.451719;ies_left_dist=174;ies_min_dist=174;ies_right_dist=-2712;junction_seq=tatatgaaatacattTAaaacattctgtcaaa;read_names=HWI-D00104:165:C29AHACXX:8:2305:16693:31103;sequence=TATTTATAAATTTTTATCACATTTTCTTTATATGCTAATCAACTGCAAACATATTTCCTATTAACCCATCAACTACTTTCTTCATATCCAGAATTTCCTTTAATTACCTACCAACTTAAAAAAAAAGGCATGACTTATAAAGGAACTTGATTTAAATAAGATATTTTTTACTGATATAATCAAATAAATAAACCTTTTCCACTTCATTAAATTTAAATCATTCATTCCTATTATTTAAGTTGAAGATTTGACCTTTTAAAAATTTAATTTCGATTTCTCACTTATTTGTATCATTAATTAAACTAAAACTAGGAAAGAGCTGAAATGATTTTATCAAACCTATAGTAGTCTTTTGAACTGTATCTAAAAATCTTAAGGGTTATACTTTATTTAATTGAGCAAATATATATTCTGGTATCAATTTTATTATATTCTTATAATCCATTTCAGAAATACGACAGAATAAGTAATATTTTAAATTACATTTCAGCTATGATTATAATATTATTTCCTTCAAAATGTTTCAAATTTTTTCATCAAATTTAAATTCCGAACCAAAAGCTCAACCACTTACAATAATTTCAAATAATAATCAAAGTATGGCGACATATAAATTTAGTAGATGAATTATTATTTCCTAAAATTATAGTCTCTTGTAAATTAATAAGGTTTATTCAATCAAGCAATTTCTTAAGACAATTAAGATCAAAATACGAAACTAGGTTAAATTTCTGCCTAATTAAAGATTGGTTTAATAGTTATACTTCTTTAAATATTTTAGAAACTCAATAATTTTTCTAATTATAATTAACATCTTAGGTAAATAACTAAAATTCAACACATATTACTTGCTTTGATAATGGATTAAAATAAATTTCATGAAGCAATCTAGATTTATACTAATATTTTGGGAATAGATTCATATAATATTGCTGCTTTATTTGGTTATGGTATCAAATTATCTAACAGAAGGTGATGCCCTAACATTAATAATTAGTTAATACTTATAACAATATTGAAAGAGTTTTAATAGGCTCTAGAATAATATAGAAAAATAAAAAAACTTAAGAAAGATTTAATAATTGTCTTTTTAAAAATAGGTAACTAGGCTACAATAATCATTAGGATTAACATTATAAGTAATGAAAATTTTCACTATTTTAGGTTCTATGGGGTAAAATAAGAAGGCTTTGAAGTATTTTATCAAAGCTTAGAATGAAATTATGGAAGATCATAAATTAGAATGGACAAGAAGTAAATTAGGCTAGATTATTATTTTAAAGGTAAAGAAGTAATATCATTTATAAGGGATTAAATAATAGAAATCAATGAACTGTTAAGACAAACTCTTAATTACTTTAATATTCAAAGCTTAAATAAAGAGGAGTTATTAGTATATGGTATAATTGAATTTTTAAAATTCAAAAATAGTAAGTTATTTTCTTTCTTATCAATTATACAATTTCATAAAGCATTATTTCAGCACACATTTTATAACAAAAATGAAATAATTAGTTGTTAATTCGTTTCAAGCATTATGATGAAGCTTAACATATTTTGAACTAATTAAAAAGTTCTAATCCAAATAATGATTAAATATTTTGTTTAGAAGCGGACATCTTAAAGTAAAAAAGTAAGTTGACTCAAAATATTAGTCTCAGCTAAATTTGATGAAGCTGAATTATCACTTAATAAGGCAGTAAAAATCAATCCAAACAGCTGTTATACTTGGGTTAAATTAAGTAAATTATTTTAAAATCATTTTTACAGCAATGATTTTAAGTCTAGTTTGAATGAACTTTCTAATTAATAATATAAGGCAAATATATAGAAGCGTTATCTCAATTAGATAATGTAATATTAAAAGCGTTCCCTCACAATCTTGATTCACTATTTTTTAGAAGTAAAAATTTAACTTTATTTAATGAGGCGAAATCTTACATTAATTAATAATATTTCTTATTATAAGAGCTCTATAATTATTTTAAGAAGCAATTGTAGGGTACAATAAGTGCATATCTTATAATGAGAACTACAGAGACGCTTATAAATTTAAGGGTAAATGGTTGCAATTATGTTAAGCTGATGCGTTATTCTAATCAATATTCTCAGAATTAGTAAGGCATTTAATGTAATATGAGGAGGCTTTGGAAATTTATAATTTTCTCCTTTAGGATGATCTTCAAAATTCTGATATTTTATATGAAAAAGGTAAAAATGAATATTATCCTTAGCTTGTATTGTCAGTATTCTAGTGGTAGAGAATTTAAAATTATTAATAAACTAAAAGTCTATTTCAATAATACATTTATGGAGAAGAAAGAATATGATGAGGCTCATAAAATATTTGATTAAGTTTTGGCGTTACAACCTAACAATCTAGATGCATAAGTTAAATAAGGTAAAGATTAAATAAACTTTTTAGGAGATATTCTAAAATTAAAAAGTAATACATATATGGATATTAGTACTAGGTTTGTTCGATGATTCGCTAGAGATCTATGATAAAGTTCTTTCAATATAACCAAACCACTTTTTTGCTCTTTGGGGAAAAAGTAATTAAGAATTGTGTTTTTAGGTGAGTCTTTACAAATTTTATTACAAATTATAAATCTTAAGAGGTATGTAGAAATATAATGAATCTTTAATTTGTTATGATACAGTGTTAAAATAAAGATCAATGTATCCATATGCCTATCATTATAAGGGTAAAAAAATATATATTTCATTAGGACTTGCTTTACAATTATTAAATTTTTCAATGTTAATATAGTAATTGAATAGAGATGAGGAGGCAATAAATAATTTCATATCAGCTCTATCAATACATCCGGAGCTTAAATAATCCAAAGAGGCTCTACAAATTTCATAATTGAAGCTAGCAGAACGAAAATGATTTAAATAATTATTTAAAATACAATCTATTGTTGATCTTTCAGATCTAAAATGCAATACTGAATTAGGCTGTTGGGTATTTCATATAACTATTTTTTATTACAA;start=479352;subtype=EXTERNAL;support_ref=89;support_variant=1;type=ALTERNATIVE;
scaffold51_34_with_IES	MILORD	internal_eliminated_sequence	479526	479639	.	.	.	ID=MILORD.34.479526.479639;Name=MILORD.34.479526.479639;bounded_by_ta=TRUE;common_boundary=Both;end=479639;ies_id=IESPGM.PTET51.1.34.451719;ies_left_dist=0;ies_min_dist=0;ies_right_dist=0;junction_seq=gatattttttactgaTAtcattaattaaacta;read_names=HWI-D00104:165:C29AHACXX:8:1108:13481:71152,HWI-D00104:165:C29AHACXX:8:2302:19421:91509,HWI-D00104:165:C29AHACXX:8:2207:14667:45674,HWI-D00104:165:C29AHACXX:8:1106:8385:72592,HWI-D00104:165:C29AHACXX:8:1303:5036:45711,HWI-D00104:165:C29AHACXX:8:2303:9390:97630,HWI-D00104:165:C29AHACXX:8:2206:8108:79825,HWI-D00104:165:C29AHACXX:8:1304:4327:9391,HWI-D00104:165:C29AHACXX:8:1304:16572:13410,HWI-D00104:165:C29AHACXX:8:2303:13651:77852,HWI-D00104:165:C29AHACXX:8:2209:6416:36427,HWI-D00104:165:C29AHACXX:8:1302:2906:5217,HWI-D00104:165:C29AHACXX:8:2205:3366:13305,HWI-D00104:165:C29AHACXX:8:1108:3633:24487,HWI-D00104:165:C29AHACXX:8:2305:17053:50965,HWI-D00104:165:C29AHACXX:8:2305:13146:70467,HWI-D00104:165:C29AHACXX:8:1106:8021:30795,HWI-D00104:165:C29AHACXX:8:1104:17841:98236,HWI-D00104:165:C29AHACXX:8:2304:16661:35535,HWI-D00104:165:C29AHACXX:8:2103:6517:29477,HWI-D00104:165:C29AHACXX:8:1106:3196:36744;sequence=TATAATCAAATAAATAAACCTTTTCCACTTCATTAAATTTAAATCATTCATTCCTATTATTTAAGTTGAAGATTTGACCTTTTAAAAATTTAATTTCGATTTCTCACTTATTTG;start=479526;subtype=IES;support_ref=50;support_variant=21;type=IES;
scaffold51_34_with_IES	MILORD	internal_eliminated_sequence	479781	482576	.	.	.	ID=MILORD.34.479781.482576;Name=MILORD.34.479781.482576;bounded_by_ta=TRUE;common_boundary=None;end=482576;ies_id=IESPGM.PTET51.1.34.452059;ies_left_dist=199;ies_min_dist=199;ies_right_dist=-2569;junction_seq=gtatcaattttattaTAaataattaatatcca;read_names=HWI-D00104:165:C29AHACXX:8:2305:16402:84829;sequence=TATTCTTATAATCCATTTCAGAAATACGACAGAATAAGTAATATTTTAAATTACATTTCAGCTATGATTATAATATTATTTCCTTCAAAATGTTTCAAATTTTTTCATCAAATTTAAATTCCGAACCAAAAGCTCAACCACTTACAATAATTTCAAATAATAATCAAAGTATGGCGACATATAAATTTAGTAGATGAATTATTATTTCCTAAAATTATAGTCTCTTGTAAATTAATAAGGTTTATTCAATCAAGCAATTTCTTAAGACAATTAAGATCAAAATACGAAACTAGGTTAAATTTCTGCCTAATTAAAGATTGGTTTAATAGTTATACTTCTTTAAATATTTTAGAAACTCAATAATTTTTCTAATTATAATTAACATCTTAGGTAAATAACTAAAATTCAACACATATTACTTGCTTTGATAATGGATTAAAATAAATTTCATGAAGCAATCTAGATTTATACTAATATTTTGGGAATAGATTCATATAATATTGCTGCTTTATTTGGTTATGGTATCAAATTATCTAACAGAAGGTGATGCCCTAACATTAATAATTAGTTAATACTTATAACAATATTGAAAGAGTTTTAATAGGCTCTAGAATAATATAGAAAAATAAAAAAACTTAAGAAAGATTTAATAATTGTCTTTTTAAAAATAGGTAACTAGGCTACAATAATCATTAGGATTAACATTATAAGTAATGAAAATTTTCACTATTTTAGGTTCTATGGGGTAAAATAAGAAGGCTTTGAAGTATTTTATCAAAGCTTAGAATGAAATTATGGAAGATCATAAATTAGAATGGACAAGAAGTAAATTAGGCTAGATTATTATTTTAAAGGTAAAGAAGTAATATCATTTATAAGGGATTAAATAATAGAAATCAATGAACTGTTAAGACAAACTCTTAATTACTTTAATATTCAAAGCTTAAATAAAGAGGAGTTATTAGTATATGGTATAATTGAATTTTTAAAATTCAAAAATAGTAAGTTATTTTCTTTCTTATCAATTATACAATTTCATAAAGCATTATTTCAGCACACATTTTATAACAAAAATGAAATAATTAGTTGTTAATTCGTTTCAAGCATTATGATGAAGCTTAACATATTTTGAACTAATTAAAAAGTTCTAATCCAAATAATGATTAAATATTTTGTTTAGAAGCGGACATCTTAAAGTAAAAAAGTAAGTTGACTCAAAATATTAGTCTCAGCTAAATTTGATGAAGCTGAATTATCACTTAATAAGGCAGTAAAAATCAATCCAAACAGCTGTTATACTTGGGTTAAATTAAGTAAATTATTTTAAAATCATTTTTACAGCAATGATTTTAAGTCTAGTTTGAATGAACTTTCTAATTAATAATATAAGGCAAATATATAGAAGCGTTATCTCAATTAGATAATGTAATATTAAAAGCGTTCCCTCACAATCTTGATTCACTATTTTTTAGAAGTAAAAATTTAACTTTATTTAATGAGGCGAAATCTTACATTAATTAATAATATTTCTTATTATAAGAGCTCTATAATTATTTTAAGAAGCAATTGTAGGGTACAATAAGTGCATATCTTATAATGAGAACTACAGAGACGCTTATAAATTTAAGGGTAAATGGTTGCAATTATGTTAAGCTGATGCGTTATTCTAATCAATATTCTCAGAATTAGTAAGGCATTTAATGTAATATGAGGAGGCTTTGGAAATTTATAATTTTCTCCTTTAGGATGATCTTCAAAATTCTGATATTTTATATGAAAAAGGTAAAAATGAATATTATCCTTAGCTTGTATTGTCAGTATTCTAGTGGTAGAGAATTTAAAATTATTAATAAACTAAAAGTCTATTTCAATAATACATTTATGGAGAAGAAAGAATATGATGAGGCTCATAAAATATTTGATTAAGTTTTGGCGTTACAACCTAACAATCTAGATGCATAAGTTAAATAAGGTAAAGATTAAATAAACTTTTTAGGAGATATTCTAAAATTAAAAAGTAATACATATATGGATATTAGTACTAGGTTTGTTCGATGATTCGCTAGAGATCTATGATAAAGTTCTTTCAATATAACCAAACCACTTTTTTGCTCTTTGGGGAAAAAGTAATTAAGAATTGTGTTTTTAGGTGAGTCTTTACAAATTTTATTACAAATTATAAATCTTAAGAGGTATGTAGAAATATAATGAATCTTTAATTTGTTATGATACAGTGTTAAAATAAAGATCAATGTATCCATATGCCTATCATTATAAGGGTAAAAAAATATATATTTCATTAGGACTTGCTTTACAATTATTAAATTTTTCAATGTTAATATAGTAATTGAATAGAGATGAGGAGGCAATAAATAATTTCATATCAGCTCTATCAATACATCCGGAGCTTAAATAATCCAAAGAGGCTCTACAAATTTCATAATTGAAGCTAGCAGAACGAAAATGATTTAAATAATTATTTAAAATACAATCTATTGTTGATCTTTCAGATCTAAAATGCAATACTGAATTAGGCTGTTGGGTATTTCATATAACTATTTTTTATTACAATAAAACATTCTGTCAAATATTATTTAAATGCACTGAGTAGATATAGAAATGACTTGAATTTCAATTTTAATCTAAAATAATTTAATAAATAAGAAAAATACTTTACGTTTCTAATTAAATATGCCTCTTAAATTTATTTAAATTATTATCAACCATCCTAAAAATTATGAAAATTATCTTATGCTTATGTTTTATTTTATATTATTAGATATTAAAAATCAATAA;start=479781;subtype=EXTERNAL;support_ref=131;support_variant=1;type=ALTERNATIVE;
scaffold51_34_with_IES	MILORD	internal_eliminated_sequence	479781	482428	.	.	.	ID=MILORD.34.479781.482428;Name=MILORD.34.479781.482428;bounded_by_ta=TRUE;common_boundary=None;end=482428;ies_id=IESPGM.PTET51.1.34.452059;ies_left_dist=199;ies_min_dist=199;ies_right_dist=-2421;junction_seq=gtatcaattttattaTAatttaataaataaga;read_names=HWI-D00104:165:C29AHACXX:8:1304:4264:10221;sequence=TATTCTTATAATCCATTTCAGAAATACGACAGAATAAGTAATATTTTAAATTACATTTCAGCTATGATTATAATATTATTTCCTTCAAAATGTTTCAAATTTTTTCATCAAATTTAAATTCCGAACCAAAAGCTCAACCACTTACAATAATTTCAAATAATAATCAAAGTATGGCGACATATAAATTTAGTAGATGAATTATTATTTCCTAAAATTATAGTCTCTTGTAAATTAATAAGGTTTATTCAATCAAGCAATTTCTTAAGACAATTAAGATCAAAATACGAAACTAGGTTAAATTTCTGCCTAATTAAAGATTGGTTTAATAGTTATACTTCTTTAAATATTTTAGAAACTCAATAATTTTTCTAATTATAATTAACATCTTAGGTAAATAACTAAAATTCAACACATATTACTTGCTTTGATAATGGATTAAAATAAATTTCATGAAGCAATCTAGATTTATACTAATATTTTGGGAATAGATTCATATAATATTGCTGCTTTATTTGGTTATGGTATCAAATTATCTAACAGAAGGTGATGCCCTAACATTAATAATTAGTTAATACTTATAACAATATTGAAAGAGTTTTAATAGGCTCTAGAATAATATAGAAAAATAAAAAAACTTAAGAAAGATTTAATAATTGTCTTTTTAAAAATAGGTAACTAGGCTACAATAATCATTAGGATTAACATTATAAGTAATGAAAATTTTCACTATTTTAGGTTCTATGGGGTAAAATAAGAAGGCTTTGAAGTATTTTATCAAAGCTTAGAATGAAATTATGGAAGATCATAAATTAGAATGGACAAGAAGTAAATTAGGCTAGATTATTATTTTAAAGGTAAAGAAGTAATATCATTTATAAGGGATTAAATAATAGAAATCAATGAACTGTTAAGACAAACTCTTAATTACTTTAATATTCAAAGCTTAAATAAAGAGGAGTTATTAGTATATGGTATAATTGAATTTTTAAAATTCAAAAATAGTAAGTTATTTTCTTTCTTATCAATTATACAATTTCATAAAGCATTATTTCAGCACACATTTTATAACAAAAATGAAATAATTAGTTGTTAATTCGTTTCAAGCATTATGATGAAGCTTAACATATTTTGAACTAATTAAAAAGTTCTAATCCAAATAATGATTAAATATTTTGTTTAGAAGCGGACATCTTAAAGTAAAAAAGTAAGTTGACTCAAAATATTAGTCTCAGCTAAATTTGATGAAGCTGAATTATCACTTAATAAGGCAGTAAAAATCAATCCAAACAGCTGTTATACTTGGGTTAAATTAAGTAAATTATTTTAAAATCATTTTTACAGCAATGATTTTAAGTCTAGTTTGAATGAACTTTCTAATTAATAATATAAGGCAAATATATAGAAGCGTTATCTCAATTAGATAATGTAATATTAAAAGCGTTCCCTCACAATCTTGATTCACTATTTTTTAGAAGTAAAAATTTAACTTTATTTAATGAGGCGAAATCTTACATTAATTAATAATATTTCTTATTATAAGAGCTCTATAATTATTTTAAGAAGCAATTGTAGGGTACAATAAGTGCATATCTTATAATGAGAACTACAGAGACGCTTATAAATTTAAGGGTAAATGGTTGCAATTATGTTAAGCTGATGCGTTATTCTAATCAATATTCTCAGAATTAGTAAGGCATTTAATGTAATATGAGGAGGCTTTGGAAATTTATAATTTTCTCCTTTAGGATGATCTTCAAAATTCTGATATTTTATATGAAAAAGGTAAAAATGAATATTATCCTTAGCTTGTATTGTCAGTATTCTAGTGGTAGAGAATTTAAAATTATTAATAAACTAAAAGTCTATTTCAATAATACATTTATGGAGAAGAAAGAATATGATGAGGCTCATAAAATATTTGATTAAGTTTTGGCGTTACAACCTAACAATCTAGATGCATAAGTTAAATAAGGTAAAGATTAAATAAACTTTTTAGGAGATATTCTAAAATTAAAAAGTAATACATATATGGATATTAGTACTAGGTTTGTTCGATGATTCGCTAGAGATCTATGATAAAGTTCTTTCAATATAACCAAACCACTTTTTTGCTCTTTGGGGAAAAAGTAATTAAGAATTGTGTTTTTAGGTGAGTCTTTACAAATTTTATTACAAATTATAAATCTTAAGAGGTATGTAGAAATATAATGAATCTTTAATTTGTTATGATACAGTGTTAAAATAAAGATCAATGTATCCATATGCCTATCATTATAAGGGTAAAAAAATATATATTTCATTAGGACTTGCTTTACAATTATTAAATTTTTCAATGTTAATATAGTAATTGAATAGAGATGAGGAGGCAATAAATAATTTCATATCAGCTCTATCAATACATCCGGAGCTTAAATAATCCAAAGAGGCTCTACAAATTTCATAATTGAAGCTAGCAGAACGAAAATGATTTAAATAATTATTTAAAATACAATCTATTGTTGATCTTTCAGATCTAAAATGCAATACTGAATTAGGCTGTTGGGTATTTCATATAACTATTTTTTATTACAATAAAACATTCTGTCAAATATTATTTAAATGCACTGAGTAGATATAGAAATGACTTGAATTTCAATTTTAATCTAAAA;start=479781;subtype=EXTERNAL;support_ref=131;support_variant=1;type=ALTERNATIVE;
scaffold51_34_with_IES	MILORD	internal_eliminated_sequence	479980	480007	.	.	.	ID=MILORD.34.479980.480007;Name=MILORD.34.479980.480007;bounded_by_ta=TRUE;common_boundary=Both;end=480007;ies_id=IESPGM.PTET51.1.34.452059;ies_left_dist=0;ies_min_dist=0;ies_right_dist=0;junction_seq=atttagtagatgaatTAaattaataaggttta;read_names=HWI-D00104:165:C29AHACXX:8:1205:18648:8372,HWI-D00104:165:C29AHACXX:8:2306:11148:32419,HWI-D00104:165:C29AHACXX:8:1303:5368:4972,HWI-D00104:165:C29AHACXX:8:1101:20601:92384,HWI-D00104:165:C29AHACXX:8:2307:6301:90683,HWI-D00104:165:C29AHACXX:8:2206:11013:84622,HWI-D00104:165:C29AHACXX:8:2304:20677:97384,HWI-D00104:165:C29AHACXX:8:2201:18575:80854,HWI-D00104:165:C29AHACXX:8:2205:3868:47469,HWI-D00104:165:C29AHACXX:8:2301:14471:98093,HWI-D00104:165:C29AHACXX:8:2301:1378:70236,HWI-D00104:165:C29AHACXX:8:2301:2088:59411,HWI-D00104:165:C29AHACXX:8:2303:8542:82739,HWI-D00104:165:C29AHACXX:8:1301:8630:8014,HWI-D00104:165:C29AHACXX:8:1302:8925:11774,HWI-D00104:165:C29AHACXX:8:1105:16675:7101,HWI-D00104:165:C29AHACXX:8:2202:6101:53955;sequence=TATTATTTCCTAAAATTATAGTCTCTTG;start=479980;subtype=IES;support_ref=3;support_variant=17;type=IES;
scaffold51_34_with_IES	MILORD	internal_eliminated_sequence	480180	480208	.	.	.	ID=MILORD.34.480180.480208;Name=MILORD.34.480180.480208;bounded_by_ta=TRUE;common_boundary=Both;end=480208;ies_id=IESPGM.PTET51.1.34.452186;ies_left_dist=0;ies_min_dist=0;ies_right_dist=0;junction_seq=tcttaggtaaataacTAatggattaaaataaa;read_names=HWI-D00104:165:C29AHACXX:8:1307:17241:10482;sequence=TAAAATTCAACACATATTACTTGCTTTGA;start=480180;subtype=IES;support_ref=0;support_variant=1;type=IES;
scaffold51_34_with_IES	MILORD	internal_eliminated_sequence	480333	480358	.	.	.	ID=MILORD.34.480333.480358;Name=MILORD.34.480333.480358;bounded_by_ta=TRUE;common_boundary=Both;end=480358;ies_id=IESPGM.PTET51.1.34.452310;ies_left_dist=0;ies_min_dist=0;ies_right_dist=0;junction_seq=cagaaggtgatgcccTAacaatattgaaagag;read_names=HWI-D00104:165:C29AHACXX:8:1205:10279:59846,HWI-D00104:165:C29AHACXX:8:1301:4006:16174,HWI-D00104:165:C29AHACXX:8:2202:11285:34571,HWI-D00104:165:C29AHACXX:8:1104:7715:33653,HWI-D00104:165:C29AHACXX:8:1202:10487:93266,HWI-D00104:165:C29AHACXX:8:2202:15383:89704,HWI-D00104:165:C29AHACXX:8:1203:14322:27845,HWI-D00104:165:C29AHACXX:8:1106:13791:87046,HWI-D00104:165:C29AHACXX:8:2209:9706:61021,HWI-D00104:165:C29AHACXX:8:2302:8639:3662,HWI-D00104:165:C29AHACXX:8:2108:10319:100707,HWI-D00104:165:C29AHACXX:8:2204:6359:32510,HWI-D00104:165:C29AHACXX:8:1203:7427:31628,HWI-D00104:165:C29AHACXX:8:1104:14038:11272,HWI-D00104:165:C29AHACXX:8:2209:17573:5915,HWI-D00104:165:C29AHACXX:8:2204:8571:37384,HWI-D00104:165:C29AHACXX:8:1104:5063:30997,HWI-D00104:165:C29AHACXX:8:2209:6362:67444,HWI-D00104:165:C29AHACXX:8:2308:8720:35686;sequence=TAACATTAATAATTAGTTAATACTTA;start=480333;subtype=IES;support_ref=9;support_variant=19;type=IES;
scaffold51_34_with_IES	MILORD	internal_eliminated_sequence	480486	480512	.	.	.	ID=MILORD.34.480486.480512;Name=MILORD.34.480486.480512;bounded_by_ta=TRUE;common_boundary=Both;end=480512;ies_id=IESPGM.PTET51.1.34.452437;ies_left_dist=0;ies_min_dist=0;ies_right_dist=0;junction_seq=cattaggattaacatTAggttctatggggtaa;read_names=HWI-D00104:165:C29AHACXX:8:2108:10744:63583,HWI-D00104:165:C29AHACXX:8:1203:4788:4613,HWI-D00104:165:C29AHACXX:8:2202:12700:95748,HWI-D00104:165:C29AHACXX:8:2209:20259:66316,HWI-D00104:165:C29AHACXX:8:2301:6985:77024,HWI-D00104:165:C29AHACXX:8:2209:16320:94243,HWI-D00104:165:C29AHACXX:8:1203:3200:93221,HWI-D00104:165:C29AHACXX:8:1107:17291:87683,HWI-D00104:165:C29AHACXX:8:1302:15406:72617,HWI-D00104:165:C29AHACXX:8:1202:2387:32527,HWI-D00104:165:C29AHACXX:8:1201:1639:48845,HWI-D00104:165:C29AHACXX:8:1305:15669:2341,HWI-D00104:165:C29AHACXX:8:1309:2349:40702,HWI-D00104:165:C29AHACXX:8:1305:18911:25519,HWI-D00104:165:C29AHACXX:8:1304:19292:2577,HWI-D00104:165:C29AHACXX:8:2209:20364:9857;sequence=TATAAGTAATGAAAATTTTCACTATTT;start=480486;subtype=IES;support_ref=0;support_variant=16;type=IES;
scaffold51_34_with_IES	MILORD	internal_eliminated_sequence	480644	480670	.	.	.	ID=MILORD.34.480644.480670;Name=MILORD.34.480644.480670;bounded_by_ta=TRUE;common_boundary=Both;end=480670;ies_id=IESPGM.PTET51.1.34.452568;ies_left_dist=0;ies_min_dist=0;ies_right_dist=0;junction_seq=ttaaaggtaaagaagTAgaaatcaatgaactg;read_names=HWI-D00104:165:C29AHACXX:8:1103:17704:76951,HWI-D00104:165:C29AHACXX:8:1301:8084:83536,HWI-D00104:165:C29AHACXX:8:1204:21037:34809,HWI-D00104:165:C29AHACXX:8:2207:6106:14433,HWI-D00104:165:C29AHACXX:8:2308:5229:9471,HWI-D00104:165:C29AHACXX:8:2104:18395:59342,HWI-D00104:165:C29AHACXX:8:2209:11996:100571,HWI-D00104:165:C29AHACXX:8:1201:20483:3034,HWI-D00104:165:C29AHACXX:8:2304:16651:95129,HWI-D00104:165:C29AHACXX:8:1304:10832:97189,HWI-D00104:165:C29AHACXX:8:2101:16210:41987,HWI-D00104:165:C29AHACXX:8:2103:4657:38359,HWI-D00104:165:C29AHACXX:8:2308:15208:82987;sequence=TAATATCATTTATAAGGGATTAAATAA;start=480644;subtype=IES;support_ref=3;support_variant=13;type=IES;
scaffold51_34_with_IES	MILORD	internal_eliminated_sequence	480753	480808	.	.	.	ID=MILORD.34.480753.480808;Name=MILORD.34.480753.480808;bounded_by_ta=TRUE;common_boundary=Both;end=480808;ies_id=IESPGM.PTET51.1.34.452650;ies_left_dist=0;ies_min_dist=0;ies_right_dist=0;junction_seq=gttattagtatatggTAcaatttcataaagca;read_names=HWI-D00104:165:C29AHACXX:8:1206:20533:32832;sequence=TATAATTGAATTTTTAAAATTCAAAAATAGTAAGTTATTTTCTTTCTTATCAATTA;start=480753;subtype=IES;support_ref=0;support_variant=1;type=IES;
scaffold51_34_with_IES	MILORD	internal_eliminated_sequence	480844	480870	.	.	.	ID=MILORD.34.480844.480870;Name=MILORD.34.480844.480870;bounded_by_ta=TRUE;common_boundary=Both;end=480870;ies_id=IESPGM.PTET51.1.34.452685;ies_left_dist=0;ies_min_dist=0;ies_right_dist=0;junction_seq=tttcagcacacatttTAattcgtttcaagcat;read_names=HWI-D00104:165:C29AHACXX:8:1205:11438:36634,HWI-D00104:165:C29AHACXX:8:1301:12282:79000,HWI-D00104:165:C29AHACXX:8:2204:9108:29467,HWI-D00104:165:C29AHACXX:8:1106:11595:32663,HWI-D00104:165:C29AHACXX:8:1305:11713:6952,HWI-D00104:165:C29AHACXX:8:1204:17132:35400,HWI-D00104:165:C29AHACXX:8:2308:4433:58100,HWI-D00104:165:C29AHACXX:8:2304:19282:51690,HWI-D00104:165:C29AHACXX:8:1201:13442:83850,HWI-D00104:165:C29AHACXX:8:2306:10901:91246,HWI-D00104:165:C29AHACXX:8:2201:5691:53036;sequence=TATAACAAAAATGAAATAATTAGTTGT;start=480844;subtype=IES;support_ref=0;support_variant=11;type=IES;
scaffold51_34_with_IES	MILORD	internal_eliminated_sequence	480973	481000	.	.	.	ID=MILORD.34.480973.481000;Name=MILORD.34.480973.481000;bounded_by_ta=TRUE;common_boundary=Both;end=481000;ies_id=IESPGM.PTET51.1.34.452787;ies_left_dist=0;ies_min_dist=0;ies_right_dist=0;junction_seq=tagaagcggacatctTAttagtctcagctaaa;read_names=HWI-D00104:165:C29AHACXX:8:2304:12276:14417,HWI-D00104:165:C29AHACXX:8:2301:10446:45281,HWI-D00104:165:C29AHACXX:8:2302:9437:95557,HWI-D00104:165:C29AHACXX:8:2301:5701:25221,HWI-D00104:165:C29AHACXX:8:1106:13629:74806,HWI-D00104:165:C29AHACXX:8:2209:11011:94327,HWI-D00104:165:C29AHACXX:8:2101:19997:84891,HWI-D00104:165:C29AHACXX:8:1301:4428:35197,HWI-D00104:165:C29AHACXX:8:2305:8395:34888,HWI-D00104:165:C29AHACXX:8:1301:3107:21118,HWI-D00104:165:C29AHACXX:8:1203:14513:93889,HWI-D00104:165:C29AHACXX:8:2305:3304:34745,HWI-D00104:165:C29AHACXX:8:2304:6046:63089,HWI-D00104:165:C29AHACXX:8:2105:6804:67454,HWI-D00104:165:C29AHACXX:8:2104:4774:11558,HWI-D00104:165:C29AHACXX:8:2205:8994:36926,HWI-D00104:165:C29AHACXX:8:2203:7895:86259,HWI-D00104:165:C29AHACXX:8:1301:10561:66393,HWI-D00104:165:C29AHACXX:8:1105:18335:85079,HWI-D00104:165:C29AHACXX:8:1307:18173:95683,HWI-D00104:165:C29AHACXX:8:2204:3282:30240,HWI-D00104:165:C29AHACXX:8:2204:20373:88416,HWI-D00104:165:C29AHACXX:8:1107:16554:39922,HWI-D00104:165:C29AHACXX:8:2102:10709:32176,HWI-D00104:165:C29AHACXX:8:2204:5469:65878,HWI-D00104:165:C29AHACXX:8:2102:16316:19429,HWI-D00104:165:C29AHACXX:8:2203:8770:7398,HWI-D00104:165:C29AHACXX:8:1105:7247:37809;sequence=TAAAGTAAAAAAGTAAGTTGACTCAAAA;start=480973;subtype=IES;support_ref=6;support_variant=28;type=IES;
scaffold51_34_with_IES	MILORD	internal_eliminated_sequence	481131	481158	.	.	.	ID=MILORD.34.481131.481158;Name=MILORD.34.481131.481158;bounded_by_ta=TRUE;common_boundary=Both;end=481158;ies_id=IESPGM.PTET51.1.34.452917;ies_left_dist=0;ies_min_dist=0;ies_right_dist=0;junction_seq=ttacagcaatgatttTAataatataaggcaaa;read_names=HWI-D00104:165:C29AHACXX:8:2303:20349:59698,HWI-D00104:165:C29AHACXX:8:1302:2629:16125,HWI-D00104:165:C29AHACXX:8:1203:19371:5319,HWI-D00104:165:C29AHACXX:8:1206:15816:14341,HWI-D00104:165:C29AHACXX:8:1101:17255:77416,HWI-D00104:165:C29AHACXX:8:2203:19906:33688,HWI-D00104:165:C29AHACXX:8:1206:8363:26913,HWI-D00104:165:C29AHACXX:8:1201:10832:46408,HWI-D00104:165:C29AHACXX:8:2307:6955:20825,HWI-D00104:165:C29AHACXX:8:2203:18788:63066,HWI-D00104:165:C29AHACXX:8:2104:4325:77525,HWI-D00104:165:C29AHACXX:8:2201:5706:71802,HWI-D00104:165:C29AHACXX:8:1303:19161:46851,HWI-D00104:165:C29AHACXX:8:1301:9955:16668;sequence=TAAGTCTAGTTTGAATGAACTTTCTAAT;start=481131;subtype=IES;support_ref=15;support_variant=14;type=IES;
scaffold51_34_with_IES	MILORD	internal_eliminated_sequence	481290	481316	.	.	.	ID=MILORD.34.481290.481316;Name=MILORD.34.481290.481316;bounded_by_ta=TRUE;common_boundary=Both;end=481316;ies_id=IESPGM.PTET51.1.34.453048;ies_left_dist=0;ies_min_dist=0;ies_right_dist=0;junction_seq=aatgaggcgaaatctTAagagctctataatta;read_names=HWI-D00104:165:C29AHACXX:8:2301:12106:49486,HWI-D00104:165:C29AHACXX:8:2209:12541:75848,HWI-D00104:165:C29AHACXX:8:1309:7837:25217,HWI-D00104:165:C29AHACXX:8:1201:14564:82334,HWI-D00104:165:C29AHACXX:8:2108:14755:64661,HWI-D00104:165:C29AHACXX:8:2303:17070:100931,HWI-D00104:165:C29AHACXX:8:1202:4576:25343,HWI-D00104:165:C29AHACXX:8:2203:3369:74248,HWI-D00104:165:C29AHACXX:8:2209:18818:13022,HWI-D00104:165:C29AHACXX:8:1203:1989:15486,HWI-D00104:165:C29AHACXX:8:1306:16077:100933,HWI-D00104:165:C29AHACXX:8:2105:10680:100588;sequence=TACATTAATTAATAATATTTCTTATTA;start=481290;subtype=IES;support_ref=0;support_variant=12;type=IES;
scaffold51_34_with_IES	MILORD	internal_eliminated_sequence	481443	481469	.	.	.	ID=MILORD.34.481443.481469;Name=MILORD.34.481443.481469;bounded_by_ta=TRUE;common_boundary=Both;end=481469;ies_id=IESPGM.PTET51.1.34.453174;ies_left_dist=0;ies_min_dist=0;ies_right_dist=0;junction_seq=gttaagctgatgcgtTAaggcatttaatgtaa;read_names=HWI-D00104:165:C29AHACXX:8:1303:13393:4359,HWI-D00104:165:C29AHACXX:8:2307:3353:81986,HWI-D00104:165:C29AHACXX:8:2304:17163:100097,HWI-D00104:165:C29AHACXX:8:1302:5026:71706,HWI-D00104:165:C29AHACXX:8:2207:11906:99304,HWI-D00104:165:C29AHACXX:8:2201:17525:95430,HWI-D00104:165:C29AHACXX:8:1202:4100:99216,HWI-D00104:165:C29AHACXX:8:1309:19905:77793,HWI-D00104:165:C29AHACXX:8:1101:16686:61415,HWI-D00104:165:C29AHACXX:8:1201:18762:42511,HWI-D00104:165:C29AHACXX:8:1303:1891:11578,HWI-D00104:165:C29AHACXX:8:1107:11626:26858,HWI-D00104:165:C29AHACXX:8:1205:8282:33990,HWI-D00104:165:C29AHACXX:8:1307:13471:19737,HWI-D00104:165:C29AHACXX:8:2204:2549:83823;sequence=TATTCTAATCAATATTCTCAGAATTAG;start=481443;subtype=IES;support_ref=0;support_variant=15;type=IES;
scaffold51_34_with_IES	MILORD	internal_eliminated_sequence	481590	481654	.	.	.	ID=MILORD.34.481590.481654;Name=MILORD.34.481590.481654;bounded_by_ta=TRUE;common_boundary=Both;end=481654;ies_id=IESPGM.PTET51.1.34.453294;ies_left_dist=0;ies_min_dist=0;ies_right_dist=0;junction_seq=attatccttagcttgTAcatttatggagaaga;read_names=HWI-D00104:165:C29AHACXX:8:1306:3881:68757,HWI-D00104:165:C29AHACXX:8:2307:11443:31997,HWI-D00104:165:C29AHACXX:8:2301:1869:50448,HWI-D00104:165:C29AHACXX:8:2203:15065:19828,HWI-D00104:165:C29AHACXX:8:1102:17037:80867,HWI-D00104:165:C29AHACXX:8:2101:1756:21296,HWI-D00104:165:C29AHACXX:8:1301:18038:96751,HWI-D00104:165:C29AHACXX:8:2303:18836:77779,HWI-D00104:165:C29AHACXX:8:1205:15752:33869,HWI-D00104:165:C29AHACXX:8:1301:15753:84129,HWI-D00104:165:C29AHACXX:8:1203:2383:86482,HWI-D00104:165:C29AHACXX:8:2202:6774:78441;sequence=TATTGTCAGTATTCTAGTGGTAGAGAATTTAAAATTATTAATAAACTAAAAGTCTATTTCAATAA;start=481590;subtype=IES;support_ref=2;support_variant=12;type=IES;
scaffold51_34_with_IES	MILORD	internal_eliminated_sequence	481786	481813	.	.	.	ID=MILORD.34.481786.481813;Name=MILORD.34.481786.481813;bounded_by_ta=TRUE;common_boundary=Both;end=481813;ies_id=IESPGM.PTET51.1.34.453425;ies_left_dist=0;ies_min_dist=0;ies_right_dist=0;junction_seq=ttttaggagatattcTAttagtactaggtttg;read_names=HWI-D00104:165:C29AHACXX:8:1303:12234:69708,HWI-D00104:165:C29AHACXX:8:1101:15154:79518,HWI-D00104:165:C29AHACXX:8:2102:19819:3072,HWI-D00104:165:C29AHACXX:8:2301:5424:50631,HWI-D00104:165:C29AHACXX:8:2206:20399:44745,HWI-D00104:165:C29AHACXX:8:2206:8808:19005,HWI-D00104:165:C29AHACXX:8:2303:17963:74464,HWI-D00104:165:C29AHACXX:8:2101:3778:62403,HWI-D00104:165:C29AHACXX:8:2105:2986:7532,HWI-D00104:165:C29AHACXX:8:2205:12890:100599,HWI-D00104:165:C29AHACXX:8:2102:10299:53855,HWI-D00104:165:C29AHACXX:8:1204:5545:15861,HWI-D00104:165:C29AHACXX:8:1302:15557:99819,HWI-D00104:165:C29AHACXX:8:2207:10249:75679,HWI-D00104:165:C29AHACXX:8:1306:7369:73122,HWI-D00104:165:C29AHACXX:8:2308:11645:92685,HWI-D00104:165:C29AHACXX:8:1105:1396:63007;sequence=TAAAATTAAAAAGTAATACATATATGGA;start=481786;subtype=IES;support_ref=3;support_variant=17;type=IES;
scaffold51_34_with_IES	MILORD	internal_eliminated_sequence	481939	481966	.	.	.	ID=MILORD.34.481939.481966;Name=MILORD.34.481939.481966;bounded_by_ta=TRUE;common_boundary=Both;end=481966;ies_id=IESPGM.PTET51.1.34.453550;ies_left_dist=0;ies_min_dist=0;ies_right_dist=0;junction_seq=ttttaggtgagtcttTAagaggtatgtagaaa;read_names=HWI-D00104:165:C29AHACXX:8:2205:14626:66045,HWI-D00104:165:C29AHACXX:8:1201:13541:43791,HWI-D00104:165:C29AHACXX:8:1103:5679:4486,HWI-D00104:165:C29AHACXX:8:1107:2693:5787,HWI-D00104:165:C29AHACXX:8:2202:12670:59975,HWI-D00104:165:C29AHACXX:8:2201:11642:5550,HWI-D00104:165:C29AHACXX:8:1202:2365:98951,HWI-D00104:165:C29AHACXX:8:1306:6573:47818,HWI-D00104:165:C29AHACXX:8:2301:8950:9059,HWI-D00104:165:C29AHACXX:8:2307:12253:6763,HWI-D00104:165:C29AHACXX:8:1206:14270:49481,HWI-D00104:165:C29AHACXX:8:1201:13185:83838,HWI-D00104:165:C29AHACXX:8:1101:13321:36216,HWI-D00104:165:C29AHACXX:8:1309:16982:47899,HWI-D00104:165:C29AHACXX:8:1301:13945:19221,HWI-D00104:165:C29AHACXX:8:1105:14904:85375,HWI-D00104:165:C29AHACXX:8:2108:19976:8577,HWI-D00104:165:C29AHACXX:8:1303:9369:78492,HWI-D00104:165:C29AHACXX:8:2305:6508:3963,HWI-D00104:165:C29AHACXX:8:1206:8798:96785,HWI-D00104:165:C29AHACXX:8:1302:19796:29672,HWI-D00104:165:C29AHACXX:8:1103:8361:97837,HWI-D00104:165:C29AHACXX:8:1103:10391:63861;sequence=TACAAATTTTATTACAAATTATAAATCT;start=481939;subtype=IES;support_ref=3;support_variant=23;type=IES;
scaffold51_34_with_IES	MILORD	internal_eliminated_sequence	482093	482121	.	.	.	ID=MILORD.34.482093.482121;Name=MILORD.34.482093.482121;bounded_by_ta=TRUE;common_boundary=LEFT;end=482121;ies_id=IESPGM.PTET51.1.34.453676;ies_left_dist=0;ies_min_dist=0;ies_right_dist=-2;junction_seq=cattaggacttgcttTAgtaattgaatagaga;read_names=HWI-D00104:165:C29AHACXX:8:1106:3601:60594;sequence=TACAATTATTAAATTTTTCAATGTTAATA;start=482093;subtype=PARTIAL_EXTERNAL;support_ref=2;support_variant=1;type=ALTERNATIVE;
scaffold51_34_with_IES	MILORD	internal_eliminated_sequence	482093	482119	.	.	.	ID=MILORD.34.482093.482119;Name=MILORD.34.482093.482119;bounded_by_ta=TRUE;common_boundary=Both;end=482119;ies_id=IESPGM.PTET51.1.34.453676;ies_left_dist=0;ies_min_dist=0;ies_right_dist=0;junction_seq=cattaggacttgcttTAtagtaattgaataga;read_names=HWI-D00104:165:C29AHACXX:8:2308:18517:13876,HWI-D00104:165:C29AHACXX:8:1305:9331:14917,HWI-D00104:165:C29AHACXX:8:2207:20810:7244,HWI-D00104:165:C29AHACXX:8:1205:6809:24402,HWI-D00104:165:C29AHACXX:8:2204:21187:15862,HWI-D00104:165:C29AHACXX:8:1303:18518:51742,HWI-D00104:165:C29AHACXX:8:2302:11730:99297,HWI-D00104:165:C29AHACXX:8:2301:15121:61699,HWI-D00104:165:C29AHACXX:8:1206:13203:57147,HWI-D00104:165:C29AHACXX:8:2101:14368:55261,HWI-D00104:165:C29AHACXX:8:1103:16732:7182,HWI-D00104:165:C29AHACXX:8:1307:17627:66374,HWI-D00104:165:C29AHACXX:8:2302:15768:52044,HWI-D00104:165:C29AHACXX:8:1101:2539:23566,HWI-D00104:165:C29AHACXX:8:2105:17754:51712,HWI-D00104:165:C29AHACXX:8:2206:16239:49213,HWI-D00104:165:C29AHACXX:8:1202:4573:79220,HWI-D00104:165:C29AHACXX:8:2101:4212:74645;sequence=TACAATTATTAAATTTTTCAATGTTAA;start=482093;subtype=IES;support_ref=6;support_variant=18;type=IES;
scaffold51_34_with_IES	MILORD	internal_eliminated_sequence	487038	487125	.	.	.	ID=MILORD.34.487038.487125;Name=MILORD.34.487038.487125;bounded_by_ta=TRUE;common_boundary=Both;end=487125;ies_id=IESPGM.PTET51.1.34.458594;ies_left_dist=0;ies_min_dist=0;ies_right_dist=0;junction_seq=gaattctttttgatgTActtttctaaatcacc;read_names=HWI-D00104:165:C29AHACXX:8:1205:4433:10385,HWI-D00104:165:C29AHACXX:8:1106:13599:9217,HWI-D00104:165:C29AHACXX:8:1106:3450:72558,HWI-D00104:165:C29AHACXX:8:2207:5085:33750,HWI-D00104:165:C29AHACXX:8:1304:9418:92338,HWI-D00104:165:C29AHACXX:8:2103:9602:92014,HWI-D00104:165:C29AHACXX:8:2301:6544:64523,HWI-D00104:165:C29AHACXX:8:2105:15544:22202,HWI-D00104:165:C29AHACXX:8:1305:14564:43339,HWI-D00104:165:C29AHACXX:8:2307:12923:29756,HWI-D00104:165:C29AHACXX:8:1104:12534:42514,HWI-D00104:165:C29AHACXX:8:2209:18750:47342,HWI-D00104:165:C29AHACXX:8:1108:16428:37496,HWI-D00104:165:C29AHACXX:8:1307:15102:93338,HWI-D00104:165:C29AHACXX:8:1201:7159:60584,HWI-D00104:165:C29AHACXX:8:2204:18212:46317,HWI-D00104:165:C29AHACXX:8:2304:11731:41901,HWI-D00104:165:C29AHACXX:8:2101:5637:81055,HWI-D00104:165:C29AHACXX:8:1102:12715:29234,HWI-D00104:165:C29AHACXX:8:1105:5194:98083,HWI-D00104:165:C29AHACXX:8:1104:3644:38881,HWI-D00104:165:C29AHACXX:8:2302:7185:53119,HWI-D00104:165:C29AHACXX:8:1301:5035:17506,HWI-D00104:165:C29AHACXX:8:2202:5561:13410,HWI-D00104:165:C29AHACXX:8:2206:7374:4051,HWI-D00104:165:C29AHACXX:8:1101:19710:40820,HWI-D00104:165:C29AHACXX:8:2308:14478:66114,HWI-D00104:165:C29AHACXX:8:1102:10208:44335,HWI-D00104:165:C29AHACXX:8:1105:2073:80736,HWI-D00104:165:C29AHACXX:8:1206:2655:29094,HWI-D00104:165:C29AHACXX:8:2105:5319:80530,HWI-D00104:165:C29AHACXX:8:2201:9315:35353,HWI-D00104:165:C29AHACXX:8:2306:17847:78000,HWI-D00104:165:C29AHACXX:8:1103:5155:20004,HWI-D00104:165:C29AHACXX:8:2204:7950:45686,HWI-D00104:165:C29AHACXX:8:2103:13578:35892;sequence=TACAGTAAATTATTTGATAGTATAATATTTTATTTGTTTTATTAAAGAATTTTAAATATTAAATAAATATGGGACATTAATTCAGCTT;start=487038;subtype=IES;support_ref=6;support_variant=36;type=IES;
scaffold51_34_with_IES	MILORD	internal_eliminated_sequence	492221	492248	.	.	.	ID=MILORD.34.492221.492248;Name=MILORD.34.492221.492248;bounded_by_ta=TRUE;common_boundary=Both;end=492248;ies_id=IESPGM.PTET51.1.34.463689;ies_left_dist=0;ies_min_dist=0;ies_right_dist=0;junction_seq=gggaaattactaagtTAaatatttgaccataa;read_names=HWI-D00104:165:C29AHACXX:8:1203:3226:79865,HWI-D00104:165:C29AHACXX:8:2101:15255:37234,HWI-D00104:165:C29AHACXX:8:1309:18554:100324,HWI-D00104:165:C29AHACXX:8:1302:3379:2846,HWI-D00104:165:C29AHACXX:8:2104:7161:52379,HWI-D00104:165:C29AHACXX:8:2307:9290:51806,HWI-D00104:165:C29AHACXX:8:1201:9296:97134,HWI-D00104:165:C29AHACXX:8:1202:20524:15012,HWI-D00104:165:C29AHACXX:8:1306:16753:44910,HWI-D00104:165:C29AHACXX:8:1306:3095:93261,HWI-D00104:165:C29AHACXX:8:1301:18784:47735,HWI-D00104:165:C29AHACXX:8:2305:9914:6365,HWI-D00104:165:C29AHACXX:8:1105:17459:20866,HWI-D00104:165:C29AHACXX:8:1307:8655:53658,HWI-D00104:165:C29AHACXX:8:2202:16286:95053,HWI-D00104:165:C29AHACXX:8:1301:2457:34654,HWI-D00104:165:C29AHACXX:8:2202:17762:27009,HWI-D00104:165:C29AHACXX:8:1108:20593:27504,HWI-D00104:165:C29AHACXX:8:1206:19667:87721,HWI-D00104:165:C29AHACXX:8:2103:5000:77085,HWI-D00104:165:C29AHACXX:8:2308:4895:32426,HWI-D00104:165:C29AHACXX:8:1204:10424:28355,HWI-D00104:165:C29AHACXX:8:1203:11995:8789,HWI-D00104:165:C29AHACXX:8:1101:6473:83048,HWI-D00104:165:C29AHACXX:8:2301:17114:93910,HWI-D00104:165:C29AHACXX:8:2101:10805:56740,HWI-D00104:165:C29AHACXX:8:1201:6190:39674,HWI-D00104:165:C29AHACXX:8:1305:20308:77076;sequence=TATAGGGGGGATAGGATATATTTGATTA;start=492221;subtype=IES;support_ref=3;support_variant=28;type=IES;
scaffold51_34_with_IES	MILORD	internal_eliminated_sequence	495327	495376	.	.	.	ID=MILORD.34.495327.495376;Name=MILORD.34.495327.495376;bounded_by_ta=TRUE;common_boundary=LEFT;end=495376;ies_id=IESPGM.PTET51.1.34.466767;ies_left_dist=0;ies_min_dist=0;ies_right_dist=-20;junction_seq=atgtggccaatgagaTAttgtccaagtctatt;read_names=HWI-D00104:165:C29AHACXX:8:2203:12730:67961,HWI-D00104:165:C29AHACXX:8:2205:17243:56056;sequence=TACAGTAAGATACTTAAATCAATTCAGCTATAAAATTTGAATTCCTACAG;start=495327;subtype=PARTIAL_EXTERNAL;support_ref=8;support_variant=2;type=ALTERNATIVE;
scaffold51_34_with_IES	MILORD	internal_eliminated_sequence	495327	495356	.	.	.	ID=MILORD.34.495327.495356;Name=MILORD.34.495327.495356;bounded_by_ta=TRUE;common_boundary=Both;end=495356;ies_id=IESPGM.PTET51.1.34.466767;ies_left_dist=0;ies_min_dist=0;ies_right_dist=0;junction_seq=atgtggccaatgagaTAaaatttgaattccta;read_names=HWI-D00104:165:C29AHACXX:8:2308:13130:8588,HWI-D00104:165:C29AHACXX:8:1301:3150:72706,HWI-D00104:165:C29AHACXX:8:2308:16266:44434,HWI-D00104:165:C29AHACXX:8:2204:16977:94194,HWI-D00104:165:C29AHACXX:8:2108:20470:57891,HWI-D00104:165:C29AHACXX:8:1202:4568:16151,HWI-D00104:165:C29AHACXX:8:2104:16769:79340,HWI-D00104:165:C29AHACXX:8:1206:16101:51685,HWI-D00104:165:C29AHACXX:8:1303:12845:2890,HWI-D00104:165:C29AHACXX:8:2201:9896:96180,HWI-D00104:165:C29AHACXX:8:1307:9791:5272,HWI-D00104:165:C29AHACXX:8:2205:11713:32546,HWI-D00104:165:C29AHACXX:8:2102:16990:5362,HWI-D00104:165:C29AHACXX:8:1303:19331:88522,HWI-D00104:165:C29AHACXX:8:1305:9493:23752,HWI-D00104:165:C29AHACXX:8:2302:19271:38682,HWI-D00104:165:C29AHACXX:8:1307:14276:78259,HWI-D00104:165:C29AHACXX:8:1103:7729:47893,HWI-D00104:165:C29AHACXX:8:1108:15223:20398,HWI-D00104:165:C29AHACXX:8:1104:19445:15670,HWI-D00104:165:C29AHACXX:8:1105:3727:74331,HWI-D00104:165:C29AHACXX:8:2202:10149:10961,HWI-D00104:165:C29AHACXX:8:2102:13236:84134,HWI-D00104:165:C29AHACXX:8:1204:13437:43757,HWI-D00104:165:C29AHACXX:8:2204:8484:44020,HWI-D00104:165:C29AHACXX:8:1205:6489:72102,HWI-D00104:165:C29AHACXX:8:2306:8854:55510,HWI-D00104:165:C29AHACXX:8:2305:19432:35423;sequence=TACAGTAAGATACTTAAATCAATTCAGCTA;start=495327;subtype=IES;support_ref=12;support_variant=28;type=IES;
scaffold51_34_with_IES	MILORD	internal_eliminated_sequence	501368	501396	.	.	.	ID=MILORD.34.501368.501396;Name=MILORD.34.501368.501396;bounded_by_ta=TRUE;common_boundary=Both;end=501396;ies_id=IESPGM.PTET51.1.34.472778;ies_left_dist=0;ies_min_dist=0;ies_right_dist=0;junction_seq=tctgggaattcaaagTAcaagaaaacaatccc;read_names=HWI-D00104:165:C29AHACXX:8:2102:20379:51698,HWI-D00104:165:C29AHACXX:8:1304:7275:94504,HWI-D00104:165:C29AHACXX:8:1106:14838:100839,HWI-D00104:165:C29AHACXX:8:1204:13824:49500,HWI-D00104:165:C29AHACXX:8:1206:12747:45410,HWI-D00104:165:C29AHACXX:8:1101:14808:49907,HWI-D00104:165:C29AHACXX:8:2203:9527:11797,HWI-D00104:165:C29AHACXX:8:2108:17261:66457,HWI-D00104:165:C29AHACXX:8:1306:8705:56301,HWI-D00104:165:C29AHACXX:8:1307:17061:4229,HWI-D00104:165:C29AHACXX:8:2203:12585:17097,HWI-D00104:165:C29AHACXX:8:2204:8268:18925,HWI-D00104:165:C29AHACXX:8:2209:16876:62536,HWI-D00104:165:C29AHACXX:8:2205:17524:89911,HWI-D00104:165:C29AHACXX:8:1104:12767:57323,HWI-D00104:165:C29AHACXX:8:1302:6797:68310,HWI-D00104:165:C29AHACXX:8:1108:14727:60567,HWI-D00104:165:C29AHACXX:8:1302:11973:28515,HWI-D00104:165:C29AHACXX:8:2202:4071:57790,HWI-D00104:165:C29AHACXX:8:1305:13466:24206,HWI-D00104:165:C29AHACXX:8:2201:16915:28621,HWI-D00104:165:C29AHACXX:8:2301:20068:79193,HWI-D00104:165:C29AHACXX:8:1303:6224:99936,HWI-D00104:165:C29AHACXX:8:1301:14039:98786,HWI-D00104:165:C29AHACXX:8:1103:14875:100252,HWI-D00104:165:C29AHACXX:8:1101:2817:55974,HWI-D00104:165:C29AHACXX:8:2302:5639:3272,HWI-D00104:165:C29AHACXX:8:1303:2829:10139,HWI-D00104:165:C29AHACXX:8:1103:4999:71115,HWI-D00104:165:C29AHACXX:8:2305:3244:79632,HWI-D00104:165:C29AHACXX:8:2206:5884:7320,HWI-D00104:165:C29AHACXX:8:1203:12966:82566,HWI-D00104:165:C29AHACXX:8:2301:5327:28232,HWI-D00104:165:C29AHACXX:8:2209:5716:57220,HWI-D00104:165:C29AHACXX:8:1202:17617:27382,HWI-D00104:165:C29AHACXX:8:2306:5433:58672;sequence=TATATCTACAAACTCACAATCTTTTACTA;start=501368;subtype=IES;support_ref=12;support_variant=36;type=IES;
scaffold51_34_with_IES	MILORD	internal_eliminated_sequence	502240	502268	.	.	.	ID=MILORD.34.502240.502268;Name=MILORD.34.502240.502268;bounded_by_ta=TRUE;common_boundary=Both;end=502268;ies_id=IESPGM.PTET51.1.34.473621;ies_left_dist=0;ies_min_dist=0;ies_right_dist=0;junction_seq=attattagaatttctTAcatcagacttttgag;read_names=HWI-D00104:165:C29AHACXX:8:1103:14668:47227,HWI-D00104:165:C29AHACXX:8:2104:15474:81210,HWI-D00104:165:C29AHACXX:8:2105:13817:69416,HWI-D00104:165:C29AHACXX:8:2104:2005:37469,HWI-D00104:165:C29AHACXX:8:1201:6484:3924,HWI-D00104:165:C29AHACXX:8:2302:11258:18319,HWI-D00104:165:C29AHACXX:8:2302:14641:65441,HWI-D00104:165:C29AHACXX:8:1304:2475:61701,HWI-D00104:165:C29AHACXX:8:1303:20219:91847,HWI-D00104:165:C29AHACXX:8:2308:14105:80524,HWI-D00104:165:C29AHACXX:8:1101:3508:41621,HWI-D00104:165:C29AHACXX:8:1304:2378:52550,HWI-D00104:165:C29AHACXX:8:1301:13163:60458,HWI-D00104:165:C29AHACXX:8:1105:9871:64744,HWI-D00104:165:C29AHACXX:8:2207:12439:30034,HWI-D00104:165:C29AHACXX:8:1102:6686:83776,HWI-D00104:165:C29AHACXX:8:1304:14281:45078,HWI-D00104:165:C29AHACXX:8:2209:5702:15467,HWI-D00104:165:C29AHACXX:8:1202:15684:92619;sequence=TATAGATCGTTTAAATAGGTATTTGATAA;start=502240;subtype=IES;support_ref=12;support_variant=19;type=IES;
scaffold51_34_with_IES	MILORD	internal_eliminated_sequence	502242	502268	.	.	.	ID=MILORD.34.502242.502268;Name=MILORD.34.502242.502268;bounded_by_ta=TRUE;common_boundary=RIGHT;end=502268;ies_id=IESPGM.PTET51.1.34.473621;ies_left_dist=-2;ies_min_dist=0;ies_right_dist=0;junction_seq=tattagaatttcttaTAcatcagacttttgag;read_names=HWI-D00104:165:C29AHACXX:8:2108:18193:12459;sequence=TAGATCGTTTAAATAGGTATTTGATAA;start=502242;subtype=PARTIAL_INTERNAL;support_ref=4;support_variant=1;type=ALTERNATIVE;
scaffold51_34_with_IES	MILORD	internal_eliminated_sequence	502471	502554	.	.	.	ID=MILORD.34.502471.502554;Name=MILORD.34.502471.502554;bounded_by_ta=TRUE;common_boundary=Both;end=502554;ies_id=IESPGM.PTET51.1.34.473823;ies_left_dist=0;ies_min_dist=0;ies_right_dist=0;junction_seq=aatatattgttttgaTAacactttttcagctg;read_names=HWI-D00104:165:C29AHACXX:8:1105:18370:76002,HWI-D00104:165:C29AHACXX:8:1104:5416:97641,HWI-D00104:165:C29AHACXX:8:2205:2473:79345,HWI-D00104:165:C29AHACXX:8:1103:13974:12592,HWI-D00104:165:C29AHACXX:8:2307:17270:21485,HWI-D00104:165:C29AHACXX:8:1304:8517:81691,HWI-D00104:165:C29AHACXX:8:1305:17465:36226,HWI-D00104:165:C29AHACXX:8:1108:10059:68661,HWI-D00104:165:C29AHACXX:8:2108:7017:17425,HWI-D00104:165:C29AHACXX:8:1303:3088:82053,HWI-D00104:165:C29AHACXX:8:1306:1824:23560,HWI-D00104:165:C29AHACXX:8:1203:5213:36591,HWI-D00104:165:C29AHACXX:8:2209:16710:91650,HWI-D00104:165:C29AHACXX:8:1206:1566:87002,HWI-D00104:165:C29AHACXX:8:2302:18486:58210,HWI-D00104:165:C29AHACXX:8:1206:16436:61578,HWI-D00104:165:C29AHACXX:8:1105:7655:99342;sequence=TACAATAAAGTGGAGTAACATACTTTGATTCTTCAACATGAAATGAGGTTATAGAATTTAAGTGGATTCAAATTTCCTTAAGTG;start=502471;subtype=IES;support_ref=16;support_variant=17;type=IES;
scaffold51_34_with_IES	MILORD	internal_eliminated_sequence	513916	513960	.	.	.	ID=MILORD.34.513916.513960;Name=MILORD.34.513916.513960;bounded_by_ta=TRUE;common_boundary=Both;end=513960;ies_id=IESPGM.PTET51.1.34.485184;ies_left_dist=0;ies_min_dist=0;ies_right_dist=0;junction_seq=atcacccatgcaataTAcctgacaaataagag;read_names=HWI-D00104:165:C29AHACXX:8:2303:1383:69422;sequence=TATGATTCTTATAAATTAAATAATTGAGATATTAGAATTCAACCA;start=513916;subtype=IES;support_ref=0;support_variant=1;type=IES;
scaffold51_34_with_IES	MILORD	internal_eliminated_sequence	519962	519988	.	.	.	ID=MILORD.34.519962.519988;Name=MILORD.34.519962.519988;bounded_by_ta=TRUE;common_boundary=Both;end=519988;ies_id=IESPGM.PTET51.1.34.491185;ies_left_dist=0;ies_min_dist=0;ies_right_dist=0;junction_seq=agatccaagtctaggTAtgagtggtgacagta;read_names=HWI-D00104:165:C29AHACXX:8:2301:12637:23554,HWI-D00104:165:C29AHACXX:8:2201:12332:56136,HWI-D00104:165:C29AHACXX:8:1306:3743:100199,HWI-D00104:165:C29AHACXX:8:1203:12541:7776,HWI-D00104:165:C29AHACXX:8:1108:9485:36706,HWI-D00104:165:C29AHACXX:8:1204:8918:4894,HWI-D00104:165:C29AHACXX:8:2103:8183:47994,HWI-D00104:165:C29AHACXX:8:1206:15097:44593,HWI-D00104:165:C29AHACXX:8:1106:13677:96616,HWI-D00104:165:C29AHACXX:8:2301:15850:14684,HWI-D00104:165:C29AHACXX:8:2203:2649:4632,HWI-D00104:165:C29AHACXX:8:1105:11015:9446,HWI-D00104:165:C29AHACXX:8:2206:6989:85842,HWI-D00104:165:C29AHACXX:8:2108:1614:39098,HWI-D00104:165:C29AHACXX:8:2301:18631:90041,HWI-D00104:165:C29AHACXX:8:2204:18076:13476,HWI-D00104:165:C29AHACXX:8:2205:7911:18019,HWI-D00104:165:C29AHACXX:8:2203:16994:86815,HWI-D00104:165:C29AHACXX:8:1302:12543:2539,HWI-D00104:165:C29AHACXX:8:2108:8205:9048,HWI-D00104:165:C29AHACXX:8:1204:14548:82426,HWI-D00104:165:C29AHACXX:8:2205:17248:87086,HWI-D00104:165:C29AHACXX:8:2308:12420:59610,HWI-D00104:165:C29AHACXX:8:2301:2096:47553;sequence=TATAATCATTTGAATTGATATATTCTA;start=519962;subtype=IES;support_ref=15;support_variant=24;type=IES;
scaffold51_34_with_IES	MILORD	internal_eliminated_sequence	520861	520927	.	.	.	ID=MILORD.34.520861.520927;Name=MILORD.34.520861.520927;bounded_by_ta=TRUE;common_boundary=Both;end=520927;ies_id=IESPGM.PTET51.1.34.492057;ies_left_dist=0;ies_min_dist=0;ies_right_dist=0;junction_seq=gttcccttgaagagtTAcccattaattggtgt;read_names=HWI-D00104:165:C29AHACXX:8:1307:19900:3509,HWI-D00104:165:C29AHACXX:8:2305:7161:13537,HWI-D00104:165:C29AHACXX:8:2204:11465:58940,HWI-D00104:165:C29AHACXX:8:2308:16668:6092,HWI-D00104:165:C29AHACXX:8:1104:16508:37561,HWI-D00104:165:C29AHACXX:8:1203:4172:59265,HWI-D00104:165:C29AHACXX:8:2303:4886:79402,HWI-D00104:165:C29AHACXX:8:2306:12910:65335,HWI-D00104:165:C29AHACXX:8:2102:12799:100320,HWI-D00104:165:C29AHACXX:8:2104:2778:71643,HWI-D00104:165:C29AHACXX:8:2308:18604:34049,HWI-D00104:165:C29AHACXX:8:1306:2167:72422,HWI-D00104:165:C29AHACXX:8:2104:20048:22406,HWI-D00104:165:C29AHACXX:8:2204:19249:94242,HWI-D00104:165:C29AHACXX:8:1303:16651:56164,HWI-D00104:165:C29AHACXX:8:1204:12882:74643,HWI-D00104:165:C29AHACXX:8:2108:18046:22277,HWI-D00104:165:C29AHACXX:8:2302:4385:40607,HWI-D00104:165:C29AHACXX:8:2202:7844:95248;sequence=TATTGAGGTATTCGTATTTATTCCATTTTGCAATTATTAAATTTTAATGATATTATTACATCTCCTA;start=520861;subtype=IES;support_ref=6;support_variant=19;type=IES;
scaffold51_34_with_IES	MILORD	internal_eliminated_sequence	527230	527295	.	.	.	ID=MILORD.34.527230.527295;Name=MILORD.34.527230.527295;bounded_by_ta=TRUE;common_boundary=Both;end=527295;ies_id=IESPGM.PTET51.1.34.498359;ies_left_dist=0;ies_min_dist=0;ies_right_dist=0;junction_seq=ttaagatggtgttaaTAgtataaaactaacta;read_names=HWI-D00104:165:C29AHACXX:8:1206:16451:21904,HWI-D00104:165:C29AHACXX:8:2203:6656:6100,HWI-D00104:165:C29AHACXX:8:1108:13807:34939,HWI-D00104:165:C29AHACXX:8:1102:5337:50998,HWI-D00104:165:C29AHACXX:8:1103:20527:61223,HWI-D00104:165:C29AHACXX:8:1202:3757:3908,HWI-D00104:165:C29AHACXX:8:1101:15166:98920,HWI-D00104:165:C29AHACXX:8:1102:18477:52399,HWI-D00104:165:C29AHACXX:8:2104:16136:60436,HWI-D00104:165:C29AHACXX:8:2306:15820:57414,HWI-D00104:165:C29AHACXX:8:1304:10961:73166,HWI-D00104:165:C29AHACXX:8:1201:12782:93795,HWI-D00104:165:C29AHACXX:8:2203:14958:88725,HWI-D00104:165:C29AHACXX:8:2108:5037:65553,HWI-D00104:165:C29AHACXX:8:2307:4258:78169,HWI-D00104:165:C29AHACXX:8:1202:5329:5446,HWI-D00104:165:C29AHACXX:8:1105:2151:27395,HWI-D00104:165:C29AHACXX:8:2209:6075:22632,HWI-D00104:165:C29AHACXX:8:1305:5523:73862,HWI-D00104:165:C29AHACXX:8:1104:3141:13776,HWI-D00104:165:C29AHACXX:8:1306:9120:44157,HWI-D00104:165:C29AHACXX:8:1303:19843:91117,HWI-D00104:165:C29AHACXX:8:2103:4765:8462;sequence=TACAGTTAAAATATTTTGAAACTCAACATCAAAATTAAAGACAACATTTGTATATTAATTCCTCTG;start=527230;subtype=IES;support_ref=2;support_variant=23;type=IES;
scaffold51_34_with_IES	MILORD	internal_eliminated_sequence	528540	528598	.	.	.	ID=MILORD.34.528540.528598;Name=MILORD.34.528540.528598;bounded_by_ta=TRUE;common_boundary=LEFT;end=528598;ies_id=IESPGM.PTET51.1.34.499603;ies_left_dist=0;ies_min_dist=0;ies_right_dist=2;junction_seq=tcatcttacatctggTAtaataaataatgtca;read_names=HWI-D00104:165:C29AHACXX:8:1301:7475:76200;sequence=TATAATTGTTGAATTTATTTAATTTACGAAATTTAATATTCATTTAATATTTCAACTAG;start=528540;subtype=PARTIAL_INTERNAL;support_ref=35;support_variant=1;type=ALTERNATIVE;
scaffold51_34_with_IES	MILORD	internal_eliminated_sequence	528540	528600	.	.	.	ID=MILORD.34.528540.528600;Name=MILORD.34.528540.528600;bounded_by_ta=TRUE;common_boundary=Both;end=528600;ies_id=IESPGM.PTET51.1.34.499603;ies_left_dist=0;ies_min_dist=0;ies_right_dist=0;junction_seq=tcatcttacatctggTAataaataatgtcaat;read_names=HWI-D00104:165:C29AHACXX:8:1202:8176:15518,HWI-D00104:165:C29AHACXX:8:1106:14286:88758,HWI-D00104:165:C29AHACXX:8:1201:14015:83575,HWI-D00104:165:C29AHACXX:8:2103:3738:88546,HWI-D00104:165:C29AHACXX:8:1304:5136:10615,HWI-D00104:165:C29AHACXX:8:2201:20501:82481,HWI-D00104:165:C29AHACXX:8:1302:15093:99100,HWI-D00104:165:C29AHACXX:8:1105:14016:20449,HWI-D00104:165:C29AHACXX:8:2101:18135:7464,HWI-D00104:165:C29AHACXX:8:2203:7018:52448;sequence=TATAATTGTTGAATTTATTTAATTTACGAAATTTAATATTCATTTAATATTTCAACTAGTA;start=528540;subtype=IES;support_ref=70;support_variant=10;type=IES;
scaffold51_34_with_IES	MILORD	internal_eliminated_sequence	531421	531541	.	.	.	ID=MILORD.34.531421.531541;Name=MILORD.34.531421.531541;bounded_by_ta=TRUE;common_boundary=LEFT;end=531541;ies_id=IESPGM.PTET51.1.34.502423;ies_left_dist=0;ies_min_dist=0;ies_right_dist=3;junction_seq=aaattaaatagatgaTAgtatcatacatcttg;read_names=HWI-D00104:165:C29AHACXX:8:1105:8749:14044,HWI-D00104:165:C29AHACXX:8:1108:4767:75045;sequence=TACAATCATTAAATTTAGAATTCTGACTTTTCTATATTAAAGTCAAAAAGATCAAATTAAAGAGTTTCAATTAATGAAAATTTTCTTTCACATTAAATATATCAAAAGCTTTAGAAATCGA;start=531421;subtype=PARTIAL_INTERNAL;support_ref=4;support_variant=2;type=ALTERNATIVE;
scaffold51_34_with_IES	MILORD	internal_eliminated_sequence	531421	531544	.	.	.	ID=MILORD.34.531421.531544;Name=MILORD.34.531421.531544;bounded_by_ta=TRUE;common_boundary=Both;end=531544;ies_id=IESPGM.PTET51.1.34.502423;ies_left_dist=0;ies_min_dist=0;ies_right_dist=0;junction_seq=aaattaaatagatgaTAtcatacatcttggct;read_names=HWI-D00104:165:C29AHACXX:8:1303:11386:27357,HWI-D00104:165:C29AHACXX:8:1304:16255:57881,HWI-D00104:165:C29AHACXX:8:2205:3130:9126,HWI-D00104:165:C29AHACXX:8:2305:15178:99350,HWI-D00104:165:C29AHACXX:8:1105:6646:27609,HWI-D00104:165:C29AHACXX:8:2301:20099:31405,HWI-D00104:165:C29AHACXX:8:1105:7985:47451,HWI-D00104:165:C29AHACXX:8:1206:10390:44770,HWI-D00104:165:C29AHACXX:8:1105:9210:34148,HWI-D00104:165:C29AHACXX:8:1105:13126:55280,HWI-D00104:165:C29AHACXX:8:2306:5140:91248,HWI-D00104:165:C29AHACXX:8:2303:9730:53713,HWI-D00104:165:C29AHACXX:8:2104:4216:86202,HWI-D00104:165:C29AHACXX:8:1205:15400:15189,HWI-D00104:165:C29AHACXX:8:2206:5979:38051,HWI-D00104:165:C29AHACXX:8:1205:17255:62615,HWI-D00104:165:C29AHACXX:8:2102:7982:41181,HWI-D00104:165:C29AHACXX:8:2306:18440:87046,HWI-D00104:165:C29AHACXX:8:1102:9429:83466,HWI-D00104:165:C29AHACXX:8:2103:12512:50897,HWI-D00104:165:C29AHACXX:8:2209:3210:85727;sequence=TACAATCATTAAATTTAGAATTCTGACTTTTCTATATTAAAGTCAAAAAGATCAAATTAAAGAGTTTCAATTAATGAAAATTTTCTTTCACATTAAATATATCAAAAGCTTTAGAAATCGATAG;start=531421;subtype=IES;support_ref=4;support_variant=21;type=IES;
scaffold51_350_with_IES	MILORD	internal_eliminated_sequence	181	237	.	.	.	ID=MILORD.350.181.237;Name=MILORD.350.181.237;bounded_by_ta=TRUE;common_boundary=Both;end=237;ies_id=IESPGM.PTET51.1.350.181;ies_left_dist=0;ies_min_dist=0;ies_right_dist=0;junction_seq=ttagattaattaatgTAcaaaacttgataatc;read_names=HWI-D00104:165:C29AHACXX:8:2108:4033:52148,HWI-D00104:165:C29AHACXX:8:2207:12986:29283,HWI-D00104:165:C29AHACXX:8:2104:3349:29321,HWI-D00104:165:C29AHACXX:8:1107:3460:82595,HWI-D00104:165:C29AHACXX:8:1202:14480:30821,HWI-D00104:165:C29AHACXX:8:1206:16574:9678,HWI-D00104:165:C29AHACXX:8:2203:8139:3231,HWI-D00104:165:C29AHACXX:8:1205:17039:59142,HWI-D00104:165:C29AHACXX:8:1205:11509:83909,HWI-D00104:165:C29AHACXX:8:1101:11001:93358,HWI-D00104:165:C29AHACXX:8:2105:13942:68356,HWI-D00104:165:C29AHACXX:8:2302:14607:61015,HWI-D00104:165:C29AHACXX:8:2203:1639:50461,HWI-D00104:165:C29AHACXX:8:2108:20538:72134,HWI-D00104:165:C29AHACXX:8:1201:2620:18686,HWI-D00104:165:C29AHACXX:8:2101:21014:79873,HWI-D00104:165:C29AHACXX:8:1305:11856:60194,HWI-D00104:165:C29AHACXX:8:1301:3063:22696,HWI-D00104:165:C29AHACXX:8:2308:6664:40542,HWI-D00104:165:C29AHACXX:8:1102:11773:61706,HWI-D00104:165:C29AHACXX:8:2301:10086:16391,HWI-D00104:165:C29AHACXX:8:2203:10092:78146,HWI-D00104:165:C29AHACXX:8:2108:17087:2884,HWI-D00104:165:C29AHACXX:8:1108:15827:69600,HWI-D00104:165:C29AHACXX:8:1309:15894:57549;sequence=TATTATTAAAATATATCAAACTTAAGCAATAAATTTATTCAATATTTACTTTATTAA;start=181;subtype=IES;support_ref=2;support_variant=25;type=IES;
scaffold51_350_with_IES	MILORD	internal_eliminated_sequence	528	774	.	.	.	ID=MILORD.350.528.774;Name=MILORD.350.528.774;bounded_by_ta=TRUE;common_boundary=Both;end=774;ies_id=IESPGM.PTET51.1.350.471;ies_left_dist=0;ies_min_dist=0;ies_right_dist=0;junction_seq=cttcaaaaatcaagcTActtaaaaagctcagt;read_names=HWI-D00104:165:C29AHACXX:8:1302:14213:77552,HWI-D00104:165:C29AHACXX:8:1203:6602:16072,HWI-D00104:165:C29AHACXX:8:1105:16150:36183,HWI-D00104:165:C29AHACXX:8:1206:20944:63781,HWI-D00104:165:C29AHACXX:8:1201:6039:30894,HWI-D00104:165:C29AHACXX:8:1205:5343:91238,HWI-D00104:165:C29AHACXX:8:1305:18564:87618,HWI-D00104:165:C29AHACXX:8:1203:17380:62200,HWI-D00104:165:C29AHACXX:8:1106:11837:90830,HWI-D00104:165:C29AHACXX:8:1204:1087:80113;sequence=TATAGTCTTCTCGTAAATGATCTTCCAAGTCGGAATAAATAAAGAAAAATTAATTGACACACAAATCCAATTATTTCTTATTATTTAACTAACACTAATATTATTTTCACTTAATGCTAAGTTGTGAAAATTTAATTGTTGCATAAAAACATTGATTTTTCACCTTACAAATTATATTTTAAAAGTAAATCGTATTTTAAGTTCACAATTAAACTTCTTTTCTAATCATATTTTATTGCAAGAACTA;start=528;subtype=IES;support_ref=112;support_variant=10;type=IES;
scaffold51_350_with_IES	MILORD	internal_eliminated_sequence	1141	1216	.	.	.	ID=MILORD.350.1141.1216;Name=MILORD.350.1141.1216;bounded_by_ta=TRUE;common_boundary=None;end=1216;ies_id=IESPGM.PTET51.1.350.835;ies_left_dist=-2;ies_min_dist=2;ies_right_dist=-2;junction_seq=caaggtgggggattaTAtctaagtataacttc;read_names=HWI-D00104:165:C29AHACXX:8:1302:15177:89038,HWI-D00104:165:C29AHACXX:8:2305:7400:48271,HWI-D00104:165:C29AHACXX:8:2308:6572:11447,HWI-D00104:165:C29AHACXX:8:2305:9268:82403,HWI-D00104:165:C29AHACXX:8:2304:11595:89273,HWI-D00104:165:C29AHACXX:8:1205:5099:44082,HWI-D00104:165:C29AHACXX:8:2202:4113:41311,HWI-D00104:165:C29AHACXX:8:1101:1251:70889,HWI-D00104:165:C29AHACXX:8:1302:11312:8639,HWI-D00104:165:C29AHACXX:8:2209:5578:2447,HWI-D00104:165:C29AHACXX:8:2105:5667:83386,HWI-D00104:165:C29AHACXX:8:2305:15728:9850,HWI-D00104:165:C29AHACXX:8:1104:6221:35836,HWI-D00104:165:C29AHACXX:8:1305:16056:14220,HWI-D00104:165:C29AHACXX:8:1204:8483:67007,HWI-D00104:165:C29AHACXX:8:1102:12171:31792,HWI-D00104:165:C29AHACXX:8:2205:18094:23603,HWI-D00104:165:C29AHACXX:8:2201:11249:2976,HWI-D00104:165:C29AHACXX:8:2304:18440:6257,HWI-D00104:165:C29AHACXX:8:2105:2632:52507,HWI-D00104:165:C29AHACXX:8:1102:3161:92751,HWI-D00104:165:C29AHACXX:8:2104:12040:46333,HWI-D00104:165:C29AHACXX:8:1106:1958:81699,HWI-D00104:165:C29AHACXX:8:2104:19615:87855,HWI-D00104:165:C29AHACXX:8:1301:12374:46281,HWI-D00104:165:C29AHACXX:8:2307:15757:37444,HWI-D00104:165:C29AHACXX:8:1107:10963:71581,HWI-D00104:165:C29AHACXX:8:1106:14472:66800,HWI-D00104:165:C29AHACXX:8:2201:19059:52810,HWI-D00104:165:C29AHACXX:8:1106:14568:69388,HWI-D00104:165:C29AHACXX:8:2205:3028:7378,HWI-D00104:165:C29AHACXX:8:2104:11933:95594,HWI-D00104:165:C29AHACXX:8:2101:8243:41609,HWI-D00104:165:C29AHACXX:8:2207:5245:28678,HWI-D00104:165:C29AHACXX:8:2301:2709:11983,HWI-D00104:165:C29AHACXX:8:2104:10708:80153,HWI-D00104:165:C29AHACXX:8:2303:11302:25697,HWI-D00104:165:C29AHACXX:8:1104:18339:51893,HWI-D00104:165:C29AHACXX:8:2206:7221:17736;sequence=TATACTTGATAATTTTAGGATACTTAATTAAAATTATCACAAAAACTGAATTTTCAATAATTCAAAGATTTTGCTA;start=1141;subtype=OVERLAPPING;support_ref=10;support_variant=39;type=ALTERNATIVE;
scaffold51_350_with_IES	MILORD	internal_eliminated_sequence	2278	2373	.	.	.	ID=MILORD.350.2278.2373;Name=MILORD.350.2278.2373;bounded_by_ta=TRUE;common_boundary=Both;end=2373;ies_id=IESPGM.PTET51.1.350.1898;ies_left_dist=0;ies_min_dist=0;ies_right_dist=0;junction_seq=ttgttctaaaaatgaTAacatcgtccttcctt;read_names=HWI-D00104:165:C29AHACXX:8:2306:3166:22161,HWI-D00104:165:C29AHACXX:8:1301:14879:17381,HWI-D00104:165:C29AHACXX:8:1201:14190:54422,HWI-D00104:165:C29AHACXX:8:1102:13848:66358,HWI-D00104:165:C29AHACXX:8:2304:7393:75205,HWI-D00104:165:C29AHACXX:8:1101:6111:46230,HWI-D00104:165:C29AHACXX:8:1107:4919:95729,HWI-D00104:165:C29AHACXX:8:2206:12222:70926,HWI-D00104:165:C29AHACXX:8:2101:17788:2284,HWI-D00104:165:C29AHACXX:8:2204:20985:52165,HWI-D00104:165:C29AHACXX:8:1106:8253:36054,HWI-D00104:165:C29AHACXX:8:1202:6225:100729,HWI-D00104:165:C29AHACXX:8:1204:12428:79767,HWI-D00104:165:C29AHACXX:8:1203:14429:72470,HWI-D00104:165:C29AHACXX:8:2205:4004:71538,HWI-D00104:165:C29AHACXX:8:1108:17686:51958,HWI-D00104:165:C29AHACXX:8:1108:10114:66804,HWI-D00104:165:C29AHACXX:8:1201:9842:98541,HWI-D00104:165:C29AHACXX:8:2205:4019:9426,HWI-D00104:165:C29AHACXX:8:1203:3852:35773,HWI-D00104:165:C29AHACXX:8:2103:3575:13997,HWI-D00104:165:C29AHACXX:8:1205:9649:7209,HWI-D00104:165:C29AHACXX:8:2303:20393:90360;sequence=TACAATTACTTTTAATATTTTTCTGGTATTCTCAATATTTATTTTCAAAATAAGAATTAAAATTTTAATATTCATTTTAGATATGCTTATCTATTG;start=2278;subtype=IES;support_ref=2;support_variant=23;type=IES;
scaffold51_350_with_IES	MILORD	internal_eliminated_sequence	2801	2927	.	.	.	ID=MILORD.350.2801.2927;Name=MILORD.350.2801.2927;bounded_by_ta=TRUE;common_boundary=None;end=2927;ies_id=IESPGM.PTET51.1.350.2323;ies_left_dist=-2;ies_min_dist=2;ies_right_dist=-2;junction_seq=tacaattcaattttaTActtgctttatctctt;read_names=HWI-D00104:165:C29AHACXX:8:1106:6247:54388,HWI-D00104:165:C29AHACXX:8:2304:11896:44454,HWI-D00104:165:C29AHACXX:8:1202:19137:7791,HWI-D00104:165:C29AHACXX:8:1301:18072:22195,HWI-D00104:165:C29AHACXX:8:1201:10859:67759,HWI-D00104:165:C29AHACXX:8:1304:14336:70509,HWI-D00104:165:C29AHACXX:8:1203:2886:25916,HWI-D00104:165:C29AHACXX:8:2201:4847:68786,HWI-D00104:165:C29AHACXX:8:1106:3133:9166,HWI-D00104:165:C29AHACXX:8:1309:10595:17691,HWI-D00104:165:C29AHACXX:8:2307:9972:31304,HWI-D00104:165:C29AHACXX:8:2105:5454:57491,HWI-D00104:165:C29AHACXX:8:2207:17072:41083,HWI-D00104:165:C29AHACXX:8:1306:13892:14092,HWI-D00104:165:C29AHACXX:8:1204:12485:9589,HWI-D00104:165:C29AHACXX:8:1305:15114:32002,HWI-D00104:165:C29AHACXX:8:1303:5147:10091,HWI-D00104:165:C29AHACXX:8:1204:12337:66503,HWI-D00104:165:C29AHACXX:8:2207:13671:83753,HWI-D00104:165:C29AHACXX:8:2302:12135:55363,HWI-D00104:165:C29AHACXX:8:1101:18375:53888,HWI-D00104:165:C29AHACXX:8:1206:13259:79417,HWI-D00104:165:C29AHACXX:8:2204:4525:36472,HWI-D00104:165:C29AHACXX:8:2201:5247:25406,HWI-D00104:165:C29AHACXX:8:1106:17706:18670,HWI-D00104:165:C29AHACXX:8:1206:15031:14865,HWI-D00104:165:C29AHACXX:8:1104:10307:39273,HWI-D00104:165:C29AHACXX:8:2102:11423:39111,HWI-D00104:165:C29AHACXX:8:1303:14457:94698,HWI-D00104:165:C29AHACXX:8:2205:1101:70505,HWI-D00104:165:C29AHACXX:8:2307:20795:80499,HWI-D00104:165:C29AHACXX:8:1107:3633:16508,HWI-D00104:165:C29AHACXX:8:1201:13983:83929,HWI-D00104:165:C29AHACXX:8:2102:14205:48291,HWI-D00104:165:C29AHACXX:8:2102:11848:41775,HWI-D00104:165:C29AHACXX:8:2202:19756:23493,HWI-D00104:165:C29AHACXX:8:2102:8372:28906,HWI-D00104:165:C29AHACXX:8:2104:8290:43299;sequence=TATGGTAATTGCATTTAAGATTCTCTCAGAAGGAAAATATAGAATTTATATAAAACATCTTTATCAAAACAAATTTATAAGTATCTACAACGTCTCCTCTCCCATAAAATTTCCTTTGGAGAAACTA;start=2801;subtype=OVERLAPPING;support_ref=2;support_variant=38;type=ALTERNATIVE;
scaffold51_350_with_IES	MILORD	internal_eliminated_sequence	4222	4245	.	.	.	ID=MILORD.350.4222.4245;Name=MILORD.350.4222.4245;bounded_by_ta=TRUE;common_boundary=None;end=4245;ies_id=IESPGM.PTET51.1.350.2323;ies_left_dist=-1423;ies_min_dist=1320;ies_right_dist=-1320;junction_seq=agcctacagaatgttTAttttaatccatcc;read_names=HWI-D00104:165:C29AHACXX:8:2304:19356:67493;sequence=TAGCTCACTCAAGTATGTTAGCTA;start=4222;subtype=MAC;support_ref=83;support_variant=1;type=CRYPTIC;
scaffold51_350_with_IES	MILORD	internal_eliminated_sequence	6360	6388	.	.	.	ID=MILORD.350.6360.6388;Name=MILORD.350.6360.6388;bounded_by_ta=TRUE;common_boundary=RIGHT;end=6388;ies_id=IESPGM.PTET51.1.350.5760;ies_left_dist=3;ies_min_dist=0;ies_right_dist=0;junction_seq=aaaatgcctctcaagTActttgttttagatgg;read_names=HWI-D00104:165:C29AHACXX:8:1203:2730:31442,HWI-D00104:165:C29AHACXX:8:1104:20724:41189,HWI-D00104:165:C29AHACXX:8:1108:17846:14899,HWI-D00104:165:C29AHACXX:8:1202:12843:87238;sequence=TACTATGGCTCATAAATCCAAACTCTTTA;start=6360;subtype=PARTIAL_EXTERNAL;support_ref=36;support_variant=4;type=ALTERNATIVE;
scaffold51_350_with_IES	MILORD	internal_eliminated_sequence	6363	6388	.	.	.	ID=MILORD.350.6363.6388;Name=MILORD.350.6363.6388;bounded_by_ta=TRUE;common_boundary=Both;end=6388;ies_id=IESPGM.PTET51.1.350.5760;ies_left_dist=0;ies_min_dist=0;ies_right_dist=0;junction_seq=atgcctctcaagtacTActttgttttagatgg;read_names=HWI-D00104:165:C29AHACXX:8:2204:17701:97527,HWI-D00104:165:C29AHACXX:8:2301:3510:25187,HWI-D00104:165:C29AHACXX:8:2307:9029:72713,HWI-D00104:165:C29AHACXX:8:2302:12940:12499,HWI-D00104:165:C29AHACXX:8:2209:14621:48222,HWI-D00104:165:C29AHACXX:8:1104:13942:16284,HWI-D00104:165:C29AHACXX:8:1202:4346:77387,HWI-D00104:165:C29AHACXX:8:1101:19424:19672,HWI-D00104:165:C29AHACXX:8:2108:2289:44424,HWI-D00104:165:C29AHACXX:8:2306:20547:93423,HWI-D00104:165:C29AHACXX:8:2201:1814:72983,HWI-D00104:165:C29AHACXX:8:2304:13283:22738,HWI-D00104:165:C29AHACXX:8:1202:3770:98783,HWI-D00104:165:C29AHACXX:8:2304:6970:5574,HWI-D00104:165:C29AHACXX:8:1205:6381:17340,HWI-D00104:165:C29AHACXX:8:2205:16426:59108,HWI-D00104:165:C29AHACXX:8:2301:11741:35929,HWI-D00104:165:C29AHACXX:8:2207:10462:57019,HWI-D00104:165:C29AHACXX:8:1103:18487:19952,HWI-D00104:165:C29AHACXX:8:1105:17525:44916,HWI-D00104:165:C29AHACXX:8:1202:20781:71070,HWI-D00104:165:C29AHACXX:8:2304:19290:34932,HWI-D00104:165:C29AHACXX:8:2302:16087:100308,HWI-D00104:165:C29AHACXX:8:1206:12224:93006,HWI-D00104:165:C29AHACXX:8:2104:4846:68886;sequence=TATGGCTCATAAATCCAAACTCTTTA;start=6363;subtype=IES;support_ref=48;support_variant=25;type=IES;
scaffold51_351_with_IES	MILORD	internal_eliminated_sequence	181	251	.	.	.	ID=MILORD.351.181.251;Name=MILORD.351.181.251;bounded_by_ta=TRUE;common_boundary=Both;end=251;ies_id=IESPGM.PTET51.1.351.181;ies_left_dist=0;ies_min_dist=0;ies_right_dist=0;junction_seq=atgaacttgtaaatgTAaatgtattattgata;read_names=HWI-D00104:165:C29AHACXX:8:2301:9627:54064,HWI-D00104:165:C29AHACXX:8:1206:5731:63675,HWI-D00104:165:C29AHACXX:8:2207:9768:85360,HWI-D00104:165:C29AHACXX:8:2102:7738:35266,HWI-D00104:165:C29AHACXX:8:1206:5672:93861,HWI-D00104:165:C29AHACXX:8:2204:20180:73414,HWI-D00104:165:C29AHACXX:8:2202:6780:76843,HWI-D00104:165:C29AHACXX:8:2301:15475:46777,HWI-D00104:165:C29AHACXX:8:2202:13023:59086,HWI-D00104:165:C29AHACXX:8:1105:15642:21551,HWI-D00104:165:C29AHACXX:8:2303:15922:39680,HWI-D00104:165:C29AHACXX:8:2305:11204:16711,HWI-D00104:165:C29AHACXX:8:2308:16351:29565,HWI-D00104:165:C29AHACXX:8:2305:18910:11102,HWI-D00104:165:C29AHACXX:8:1103:14300:3847,HWI-D00104:165:C29AHACXX:8:1102:5981:54669,HWI-D00104:165:C29AHACXX:8:2105:18179:31666,HWI-D00104:165:C29AHACXX:8:2307:11028:72104,HWI-D00104:165:C29AHACXX:8:2209:12863:69310,HWI-D00104:165:C29AHACXX:8:2101:20295:28238,HWI-D00104:165:C29AHACXX:8:2102:3721:99710;sequence=TACAGATAATATATAAATGAAAAATAGAGGAATAAAATATAAACTAAATATTGATGACTATGAAACAGCTA;start=181;subtype=IES;support_ref=6;support_variant=21;type=IES;
scaffold51_351_with_IES	MILORD	internal_eliminated_sequence	218	1020	.	.	.	ID=MILORD.351.218.1020;Name=MILORD.351.218.1020;bounded_by_ta=TRUE;common_boundary=None;end=1020;ies_id=IESPGM.PTET51.1.351.181;ies_left_dist=-37;ies_min_dist=37;ies_right_dist=-769;junction_seq=aatagaggaataaaaTAtttcattaatcatgt;read_names=HWI-D00104:165:C29AHACXX:8:2306:17090:73730;sequence=TATAAACTAAATATTGATGACTATGAAACAGCTATAAATGTATTATTGATAATCATTTAAATAATTAACACAAATTATTAGAAATATGTCTTCTCTTACAATATTCTTAATTATATGAAAAGGCCATTAATTAACATTAATAAAAATCTCACTTTTTTAATTTTTTAGTAGATGGAGCATTTATATTTAAAATTATATTGATAAAAATTAACACATATTCAATTTTTAAGCATAAATTTTAATATCTTTTTATGCATTTCTAATAATCTATGAATAGGCCAATTTTTCATCTAACTCTGTTTTTATTACTGAATAGTGCAAATTGTTTTTAACACTCTATTTATGAGGAATTTAATACTAAAACGATTAATTTAACAAATACAAATTGGAAATGTATTGACAATACAAGCCTTCCTCAAGCATTTACTTGCAATAAGGGAATGGATTTAATGGTGGTATAAGGAAAATGTTAAATGTGTAGTATAATTGAGAATCAAATTGACACTAAATTACCACACTATAAGGTCTACACTCAACTAAAATATACTTTACTTATTAAATTGATCTGCTGTAATTGTATATTGATGTTTATGGTTATCATACTATAGATGGTAATGAGGATATTAAGGTGAGTATATTAGACAATATTTATACTAAATCTACTCATCTAAATCCATATAGTTATGGTTAAAAATTAAATTAGTGTAATAATTATAGTGGAAAGATAATTCGTTAATCCATCTTTACAGAACTTAGCCATACTCAAGAATAAGTGAACCTTTAAATACAGCTTCTTTCTTAAA;start=218;subtype=OVERLAPPING;support_ref=5;support_variant=1;type=ALTERNATIVE;
scaffold51_351_with_IES	MILORD	internal_eliminated_sequence	258	620	.	.	.	ID=MILORD.351.258.620;Name=MILORD.351.258.620;bounded_by_ta=TRUE;common_boundary=None;end=620;ies_id=IESPGM.PTET51.1.351.181;ies_left_dist=-77;ies_min_dist=77;ies_right_dist=-369;junction_seq=aaacagctataaatgTAcaagccttcctcaag;read_names=HWI-D00104:165:C29AHACXX:8:1108:14525:14707;sequence=TATTATTGATAATCATTTAAATAATTAACACAAATTATTAGAAATATGTCTTCTCTTACAATATTCTTAATTATATGAAAAGGCCATTAATTAACATTAATAAAAATCTCACTTTTTTAATTTTTTAGTAGATGGAGCATTTATATTTAAAATTATATTGATAAAAATTAACACATATTCAATTTTTAAGCATAAATTTTAATATCTTTTTATGCATTTCTAATAATCTATGAATAGGCCAATTTTTCATCTAACTCTGTTTTTATTACTGAATAGTGCAAATTGTTTTTAACACTCTATTTATGAGGAATTTAATACTAAAACGATTAATTTAACAAATACAAATTGGAAATGTATTGACAA;start=258;subtype=MAC;support_ref=13;support_variant=1;type=CRYPTIC;
scaffold51_351_with_IES	MILORD	internal_eliminated_sequence	745	788	.	.	.	ID=MILORD.351.745.788;Name=MILORD.351.745.788;bounded_by_ta=TRUE;common_boundary=Both;end=788;ies_id=IESPGM.PTET51.1.351.674;ies_left_dist=0;ies_min_dist=0;ies_right_dist=0;junction_seq=ccacactataaggtcTAattgtatattgatgt;read_names=HWI-D00104:165:C29AHACXX:8:2202:17329:31017,HWI-D00104:165:C29AHACXX:8:1206:12875:93478,HWI-D00104:165:C29AHACXX:8:2104:12034:45774,HWI-D00104:165:C29AHACXX:8:2206:2920:83868,HWI-D00104:165:C29AHACXX:8:2306:3469:41145,HWI-D00104:165:C29AHACXX:8:2308:3714:42433,HWI-D00104:165:C29AHACXX:8:1205:15516:36977,HWI-D00104:165:C29AHACXX:8:1302:7583:27737,HWI-D00104:165:C29AHACXX:8:1301:3720:33074,HWI-D00104:165:C29AHACXX:8:1303:16692:89989,HWI-D00104:165:C29AHACXX:8:1104:2950:69503,HWI-D00104:165:C29AHACXX:8:2301:14347:77799,HWI-D00104:165:C29AHACXX:8:2202:15735:38978,HWI-D00104:165:C29AHACXX:8:2101:19137:42544,HWI-D00104:165:C29AHACXX:8:1302:7594:34408,HWI-D00104:165:C29AHACXX:8:2203:18764:99604,HWI-D00104:165:C29AHACXX:8:2307:5144:84740,HWI-D00104:165:C29AHACXX:8:2209:12567:48939,HWI-D00104:165:C29AHACXX:8:2102:5391:34918,HWI-D00104:165:C29AHACXX:8:2204:2641:59905,HWI-D00104:165:C29AHACXX:8:2304:3627:62978,HWI-D00104:165:C29AHACXX:8:1309:13371:56494,HWI-D00104:165:C29AHACXX:8:1101:7695:40173,HWI-D00104:165:C29AHACXX:8:2104:2733:101295,HWI-D00104:165:C29AHACXX:8:1201:10713:96809,HWI-D00104:165:C29AHACXX:8:2203:10828:75765,HWI-D00104:165:C29AHACXX:8:1304:5457:72271;sequence=TACACTCAACTAAAATATACTTTACTTATTAAATTGATCTGCTG;start=745;subtype=IES;support_ref=4;support_variant=27;type=IES;
scaffold51_351_with_IES	MILORD	internal_eliminated_sequence	745	794	.	.	.	ID=MILORD.351.745.794;Name=MILORD.351.745.794;bounded_by_ta=TRUE;common_boundary=LEFT;end=794;ies_id=IESPGM.PTET51.1.351.674;ies_left_dist=0;ies_min_dist=0;ies_right_dist=-6;junction_seq=ccacactataaggtcTAtattgatgtttatgg;read_names=HWI-D00104:165:C29AHACXX:8:2303:15696:42259;sequence=TACACTCAACTAAAATATACTTTACTTATTAAATTGATCTGCTGTAATTG;start=745;subtype=PARTIAL_EXTERNAL;support_ref=2;support_variant=1;type=ALTERNATIVE;
scaffold51_351_with_IES	MILORD	internal_eliminated_sequence	1003	1141	.	.	.	ID=MILORD.351.1003.1141;Name=MILORD.351.1003.1141;bounded_by_ta=TRUE;common_boundary=Both;end=1141;ies_id=IESPGM.PTET51.1.351.888;ies_left_dist=0;ies_min_dist=0;ies_right_dist=0;junction_seq=aagtgaacctttaaaTAcagagtacagctaat;read_names=HWI-D00104:165:C29AHACXX:8:1302:11756:18343,HWI-D00104:165:C29AHACXX:8:2304:6869:9370,HWI-D00104:165:C29AHACXX:8:1103:14757:56788,HWI-D00104:165:C29AHACXX:8:1304:8424:99489,HWI-D00104:165:C29AHACXX:8:2201:20918:59907,HWI-D00104:165:C29AHACXX:8:2209:18761:35648,HWI-D00104:165:C29AHACXX:8:2103:9231:89994,HWI-D00104:165:C29AHACXX:8:2306:5810:3855,HWI-D00104:165:C29AHACXX:8:2206:15212:58315,HWI-D00104:165:C29AHACXX:8:2204:17627:24652,HWI-D00104:165:C29AHACXX:8:2308:3373:8497,HWI-D00104:165:C29AHACXX:8:2306:1731:3475,HWI-D00104:165:C29AHACXX:8:2108:10711:5017,HWI-D00104:165:C29AHACXX:8:1203:17779:8097,HWI-D00104:165:C29AHACXX:8:2202:17723:2240,HWI-D00104:165:C29AHACXX:8:1201:20613:30254,HWI-D00104:165:C29AHACXX:8:2207:3411:70665,HWI-D00104:165:C29AHACXX:8:2201:16176:45434,HWI-D00104:165:C29AHACXX:8:2209:19716:11289,HWI-D00104:165:C29AHACXX:8:1106:1757:71660,HWI-D00104:165:C29AHACXX:8:1105:10186:77156,HWI-D00104:165:C29AHACXX:8:1101:14480:66319;sequence=TACAGCTTCTTTCTTAAATATTTCATTAATCATGTTTATACATTTAACAATTTCAACAAACTAATGAATTTATATAAAAGAATATTTTTTATAGCAGAGATAATTATAAAATAGAAGCAAAACATAAATTATAAAATTG;start=1003;subtype=IES;support_ref=32;support_variant=22;type=IES;
scaffold51_351_with_IES	MILORD	internal_eliminated_sequence	2580	2606	.	.	.	ID=MILORD.351.2580.2606;Name=MILORD.351.2580.2606;bounded_by_ta=TRUE;common_boundary=Both;end=2606;ies_id=IESPGM.PTET51.1.351.2326;ies_left_dist=0;ies_min_dist=0;ies_right_dist=0;junction_seq=gaagtgcgatgacggTAattcagacatctatg;read_names=HWI-D00104:165:C29AHACXX:8:2108:12685:22576,HWI-D00104:165:C29AHACXX:8:2101:5118:53533,HWI-D00104:165:C29AHACXX:8:2103:8146:10344,HWI-D00104:165:C29AHACXX:8:2205:19647:4191,HWI-D00104:165:C29AHACXX:8:2204:9561:56870,HWI-D00104:165:C29AHACXX:8:2204:7369:22050,HWI-D00104:165:C29AHACXX:8:2203:5946:59522,HWI-D00104:165:C29AHACXX:8:2307:9438:97386,HWI-D00104:165:C29AHACXX:8:1104:2014:75122,HWI-D00104:165:C29AHACXX:8:2204:11534:27822,HWI-D00104:165:C29AHACXX:8:2204:4831:55346,HWI-D00104:165:C29AHACXX:8:2203:15946:47267,HWI-D00104:165:C29AHACXX:8:2303:13658:96776,HWI-D00104:165:C29AHACXX:8:2101:13493:42263,HWI-D00104:165:C29AHACXX:8:2103:6626:14407,HWI-D00104:165:C29AHACXX:8:1205:11317:26021,HWI-D00104:165:C29AHACXX:8:2102:10857:89205,HWI-D00104:165:C29AHACXX:8:2202:8265:13841,HWI-D00104:165:C29AHACXX:8:2201:10938:7222,HWI-D00104:165:C29AHACXX:8:2308:4713:56956,HWI-D00104:165:C29AHACXX:8:1105:3027:46053,HWI-D00104:165:C29AHACXX:8:1203:7662:38536,HWI-D00104:165:C29AHACXX:8:1201:10909:88208,HWI-D00104:165:C29AHACXX:8:1302:18785:34184,HWI-D00104:165:C29AHACXX:8:2104:5764:90387,HWI-D00104:165:C29AHACXX:8:1303:4232:59742,HWI-D00104:165:C29AHACXX:8:2305:8413:18465,HWI-D00104:165:C29AHACXX:8:2302:16675:35041,HWI-D00104:165:C29AHACXX:8:2207:18881:94322,HWI-D00104:165:C29AHACXX:8:1201:5565:6902,HWI-D00104:165:C29AHACXX:8:1302:20764:40069,HWI-D00104:165:C29AHACXX:8:1202:6559:56141,HWI-D00104:165:C29AHACXX:8:2301:3053:60579,HWI-D00104:165:C29AHACXX:8:1102:3171:33643,HWI-D00104:165:C29AHACXX:8:1303:6265:41207,HWI-D00104:165:C29AHACXX:8:2104:10833:15329,HWI-D00104:165:C29AHACXX:8:1201:9019:10923;sequence=TATAGTATTTTAAGTTCAAAACTGTTA;start=2580;subtype=IES;support_ref=0;support_variant=37;type=IES;
scaffold51_351_with_IES	MILORD	internal_eliminated_sequence	3045	3072	.	.	.	ID=MILORD.351.3045.3072;Name=MILORD.351.3045.3072;bounded_by_ta=TRUE;common_boundary=Both;end=3072;ies_id=IESPGM.PTET51.1.351.2764;ies_left_dist=0;ies_min_dist=0;ies_right_dist=0;junction_seq=acaatctaatttatgTAcgtcctgttatagag;read_names=HWI-D00104:165:C29AHACXX:8:1205:2865:50202,HWI-D00104:165:C29AHACXX:8:1108:4790:11413,HWI-D00104:165:C29AHACXX:8:2102:13323:5031,HWI-D00104:165:C29AHACXX:8:2203:14729:37674,HWI-D00104:165:C29AHACXX:8:2201:3081:40954,HWI-D00104:165:C29AHACXX:8:2306:17300:43247,HWI-D00104:165:C29AHACXX:8:1107:5074:14800,HWI-D00104:165:C29AHACXX:8:1309:1188:37929,HWI-D00104:165:C29AHACXX:8:2305:3128:11551,HWI-D00104:165:C29AHACXX:8:2104:15036:28662,HWI-D00104:165:C29AHACXX:8:2203:2249:18358;sequence=TATAATTATATCGAATTGGTAATTATGA;start=3045;subtype=IES;support_ref=78;support_variant=11;type=IES;
scaffold51_351_with_IES	MILORD	internal_eliminated_sequence	4219	4293	.	.	.	ID=MILORD.351.4219.4293;Name=MILORD.351.4219.4293;bounded_by_ta=TRUE;common_boundary=Both;end=4293;ies_id=IESPGM.PTET51.1.351.3910;ies_left_dist=0;ies_min_dist=0;ies_right_dist=0;junction_seq=atgcctattggatatTAcattagcaattttcc;read_names=HWI-D00104:165:C29AHACXX:8:1202:18681:66276,HWI-D00104:165:C29AHACXX:8:2105:6277:76889,HWI-D00104:165:C29AHACXX:8:2301:11022:23964,HWI-D00104:165:C29AHACXX:8:1302:7437:77110,HWI-D00104:165:C29AHACXX:8:1304:18818:17266,HWI-D00104:165:C29AHACXX:8:1302:5123:46507,HWI-D00104:165:C29AHACXX:8:1106:12904:45345,HWI-D00104:165:C29AHACXX:8:1204:10811:35822,HWI-D00104:165:C29AHACXX:8:1102:16827:27804,HWI-D00104:165:C29AHACXX:8:1309:16492:46087,HWI-D00104:165:C29AHACXX:8:1107:1807:42721,HWI-D00104:165:C29AHACXX:8:1304:14652:49446,HWI-D00104:165:C29AHACXX:8:1204:18093:27707,HWI-D00104:165:C29AHACXX:8:1104:8511:42354,HWI-D00104:165:C29AHACXX:8:1204:8286:81700,HWI-D00104:165:C29AHACXX:8:2301:8208:82980,HWI-D00104:165:C29AHACXX:8:1203:11640:30100,HWI-D00104:165:C29AHACXX:8:2207:13126:9405,HWI-D00104:165:C29AHACXX:8:1107:12328:17365,HWI-D00104:165:C29AHACXX:8:1203:11156:76559,HWI-D00104:165:C29AHACXX:8:2205:12522:90911,HWI-D00104:165:C29AHACXX:8:2304:11757:58200,HWI-D00104:165:C29AHACXX:8:2305:15750:93035,HWI-D00104:165:C29AHACXX:8:2206:5555:66074,HWI-D00104:165:C29AHACXX:8:2101:12707:64687,HWI-D00104:165:C29AHACXX:8:2205:7626:36881,HWI-D00104:165:C29AHACXX:8:1305:12707:7805,HWI-D00104:165:C29AHACXX:8:1101:12850:32769,HWI-D00104:165:C29AHACXX:8:1202:17097:41430,HWI-D00104:165:C29AHACXX:8:1206:8875:85484,HWI-D00104:165:C29AHACXX:8:2105:19195:93205,HWI-D00104:165:C29AHACXX:8:2303:7920:64071,HWI-D00104:165:C29AHACXX:8:2108:19785:87771,HWI-D00104:165:C29AHACXX:8:2205:18065:42314,HWI-D00104:165:C29AHACXX:8:1203:4061:75625,HWI-D00104:165:C29AHACXX:8:1105:9835:100052,HWI-D00104:165:C29AHACXX:8:1201:5001:53012;sequence=TAAAGTAGAAAAATAAGTATTTATTATTTTCATAAAGTAAAATTATGAAAAAACTAAAGTTCTAAGATTTACCTG;start=4219;subtype=IES;support_ref=6;support_variant=37;type=IES;
scaffold51_351_with_IES	MILORD	internal_eliminated_sequence	4481	4506	.	.	.	ID=MILORD.351.4481.4506;Name=MILORD.351.4481.4506;bounded_by_ta=TRUE;common_boundary=Both;end=4506;ies_id=IESPGM.PTET51.1.351.4097;ies_left_dist=0;ies_min_dist=0;ies_right_dist=0;junction_seq=gaaaaatttggaattTActatgaaaacataaa;read_names=HWI-D00104:165:C29AHACXX:8:1304:13262:44012,HWI-D00104:165:C29AHACXX:8:1307:19805:17340,HWI-D00104:165:C29AHACXX:8:2308:9473:73971,HWI-D00104:165:C29AHACXX:8:2105:5699:11010,HWI-D00104:165:C29AHACXX:8:2305:3792:22884,HWI-D00104:165:C29AHACXX:8:2103:3890:33306,HWI-D00104:165:C29AHACXX:8:1105:5740:58737,HWI-D00104:165:C29AHACXX:8:1201:7930:22294,HWI-D00104:165:C29AHACXX:8:2209:4206:88992,HWI-D00104:165:C29AHACXX:8:2203:12634:87492,HWI-D00104:165:C29AHACXX:8:1107:11086:100259,HWI-D00104:165:C29AHACXX:8:2304:7177:37353,HWI-D00104:165:C29AHACXX:8:2205:3560:38602,HWI-D00104:165:C29AHACXX:8:1102:9568:54852,HWI-D00104:165:C29AHACXX:8:1302:19678:13701,HWI-D00104:165:C29AHACXX:8:2104:9270:13773,HWI-D00104:165:C29AHACXX:8:2105:18463:96004,HWI-D00104:165:C29AHACXX:8:2205:7807:64076,HWI-D00104:165:C29AHACXX:8:1307:5419:43621,HWI-D00104:165:C29AHACXX:8:2103:13090:32563,HWI-D00104:165:C29AHACXX:8:2102:2404:73263,HWI-D00104:165:C29AHACXX:8:1304:18043:76299,HWI-D00104:165:C29AHACXX:8:1204:13451:24664,HWI-D00104:165:C29AHACXX:8:1203:9272:51698,HWI-D00104:165:C29AHACXX:8:2209:14678:81082,HWI-D00104:165:C29AHACXX:8:1302:8688:6747,HWI-D00104:165:C29AHACXX:8:2102:20179:52271,HWI-D00104:165:C29AHACXX:8:2203:7589:14997,HWI-D00104:165:C29AHACXX:8:1305:13262:24394,HWI-D00104:165:C29AHACXX:8:2306:8457:31403,HWI-D00104:165:C29AHACXX:8:2207:19268:71824,HWI-D00104:165:C29AHACXX:8:1201:18918:27895,HWI-D00104:165:C29AHACXX:8:2206:10425:75621,HWI-D00104:165:C29AHACXX:8:2201:12034:26867,HWI-D00104:165:C29AHACXX:8:1101:21008:93540,HWI-D00104:165:C29AHACXX:8:2304:3408:56365,HWI-D00104:165:C29AHACXX:8:1302:16072:38718,HWI-D00104:165:C29AHACXX:8:2306:10097:27506,HWI-D00104:165:C29AHACXX:8:2305:11363:87284,HWI-D00104:165:C29AHACXX:8:1107:6716:59419,HWI-D00104:165:C29AHACXX:8:2209:10560:43704,HWI-D00104:165:C29AHACXX:8:2105:18921:56523,HWI-D00104:165:C29AHACXX:8:2103:8907:32808,HWI-D00104:165:C29AHACXX:8:2205:13571:16532,HWI-D00104:165:C29AHACXX:8:2204:10082:71334,HWI-D00104:165:C29AHACXX:8:2203:16445:36555;sequence=TATAGAAGAATAAATGTTCTCAACTG;start=4481;subtype=IES;support_ref=0;support_variant=46;type=IES;
scaffold51_351_with_IES	MILORD	internal_eliminated_sequence	5526	5551	.	.	.	ID=MILORD.351.5526.5551;Name=MILORD.351.5526.5551;bounded_by_ta=TRUE;common_boundary=Both;end=5551;ies_id=IESPGM.PTET51.1.351.5116;ies_left_dist=0;ies_min_dist=0;ies_right_dist=0;junction_seq=gactgttttaagtacTAcattcagttattctt;read_names=HWI-D00104:165:C29AHACXX:8:2102:6127:97407,HWI-D00104:165:C29AHACXX:8:2307:7697:44295,HWI-D00104:165:C29AHACXX:8:1104:14803:24082,HWI-D00104:165:C29AHACXX:8:2209:20517:55727,HWI-D00104:165:C29AHACXX:8:1204:5411:30057,HWI-D00104:165:C29AHACXX:8:1303:15872:79564,HWI-D00104:165:C29AHACXX:8:2201:17358:72232,HWI-D00104:165:C29AHACXX:8:2303:13620:54115,HWI-D00104:165:C29AHACXX:8:2103:4568:71873,HWI-D00104:165:C29AHACXX:8:1107:5296:16876,HWI-D00104:165:C29AHACXX:8:2304:17135:70251,HWI-D00104:165:C29AHACXX:8:2201:14777:83129,HWI-D00104:165:C29AHACXX:8:1302:2830:81586,HWI-D00104:165:C29AHACXX:8:1104:13186:36520,HWI-D00104:165:C29AHACXX:8:1304:9830:49286,HWI-D00104:165:C29AHACXX:8:2301:5435:85697,HWI-D00104:165:C29AHACXX:8:2203:3050:99352,HWI-D00104:165:C29AHACXX:8:1101:6461:7127,HWI-D00104:165:C29AHACXX:8:2303:11787:49883,HWI-D00104:165:C29AHACXX:8:1105:13407:51552,HWI-D00104:165:C29AHACXX:8:1303:14720:62355,HWI-D00104:165:C29AHACXX:8:1101:4221:63306,HWI-D00104:165:C29AHACXX:8:2307:13293:86124,HWI-D00104:165:C29AHACXX:8:1307:15165:70722,HWI-D00104:165:C29AHACXX:8:2203:14611:30582,HWI-D00104:165:C29AHACXX:8:1205:11972:36570,HWI-D00104:165:C29AHACXX:8:2301:14613:8358,HWI-D00104:165:C29AHACXX:8:1104:10275:100408,HWI-D00104:165:C29AHACXX:8:1301:16594:80099,HWI-D00104:165:C29AHACXX:8:1206:18414:80574,HWI-D00104:165:C29AHACXX:8:2305:14493:46241,HWI-D00104:165:C29AHACXX:8:2206:15427:55228,HWI-D00104:165:C29AHACXX:8:1202:1384:59821,HWI-D00104:165:C29AHACXX:8:1201:21046:2424,HWI-D00104:165:C29AHACXX:8:2108:3527:73164,HWI-D00104:165:C29AHACXX:8:1307:2896:86106,HWI-D00104:165:C29AHACXX:8:1202:1142:12926,HWI-D00104:165:C29AHACXX:8:1305:19223:56261,HWI-D00104:165:C29AHACXX:8:2108:19802:77299,HWI-D00104:165:C29AHACXX:8:2204:20157:52064,HWI-D00104:165:C29AHACXX:8:2308:15594:89812,HWI-D00104:165:C29AHACXX:8:1304:15435:90233,HWI-D00104:165:C29AHACXX:8:2202:7389:88202,HWI-D00104:165:C29AHACXX:8:1102:11368:69664,HWI-D00104:165:C29AHACXX:8:2305:7689:86800,HWI-D00104:165:C29AHACXX:8:2201:16797:29017,HWI-D00104:165:C29AHACXX:8:1103:4165:74574;sequence=TATAATAAAATTATCAAGATTTATCA;start=5526;subtype=IES;support_ref=9;support_variant=47;type=IES;
scaffold51_351_with_IES	MILORD	internal_eliminated_sequence	6712	6739	.	.	.	ID=MILORD.351.6712.6739;Name=MILORD.351.6712.6739;bounded_by_ta=TRUE;common_boundary=None;end=6739;ies_id=IESPGM.PTET51.1.351.6719;ies_left_dist=443;ies_min_dist=443;ies_right_dist=444;junction_seq=ttgagattttgatttTAatttatataagtggt;read_names=HWI-D00104:165:C29AHACXX:8:2101:17490:53775;sequence=TAAAGTTAATATTTTTTTATTAAGCCTA;start=6712;subtype=MAC;support_ref=91;support_variant=1;type=CRYPTIC;
scaffold51_351_with_IES	MILORD	internal_eliminated_sequence	7155	7183	.	.	.	ID=MILORD.351.7155.7183;Name=MILORD.351.7155.7183;bounded_by_ta=TRUE;common_boundary=Both;end=7183;ies_id=IESPGM.PTET51.1.351.6719;ies_left_dist=0;ies_min_dist=0;ies_right_dist=0;junction_seq=gaagaagctgaaatgTAttcttattattgatt;read_names=HWI-D00104:165:C29AHACXX:8:2209:14052:4494,HWI-D00104:165:C29AHACXX:8:1306:8486:73239,HWI-D00104:165:C29AHACXX:8:2205:5500:95228,HWI-D00104:165:C29AHACXX:8:2308:9590:78402,HWI-D00104:165:C29AHACXX:8:2302:15101:9301,HWI-D00104:165:C29AHACXX:8:2302:14308:4911,HWI-D00104:165:C29AHACXX:8:1203:15673:35333,HWI-D00104:165:C29AHACXX:8:2303:19594:73716,HWI-D00104:165:C29AHACXX:8:1101:3985:99133,HWI-D00104:165:C29AHACXX:8:2209:13548:66931,HWI-D00104:165:C29AHACXX:8:1103:2615:54671,HWI-D00104:165:C29AHACXX:8:1202:3175:4287,HWI-D00104:165:C29AHACXX:8:1106:16181:4648,HWI-D00104:165:C29AHACXX:8:1201:10210:65286,HWI-D00104:165:C29AHACXX:8:1107:8936:68152,HWI-D00104:165:C29AHACXX:8:2108:7803:47412,HWI-D00104:165:C29AHACXX:8:2303:18913:30230,HWI-D00104:165:C29AHACXX:8:1101:8715:21340,HWI-D00104:165:C29AHACXX:8:2104:13225:70208,HWI-D00104:165:C29AHACXX:8:2203:14797:75192,HWI-D00104:165:C29AHACXX:8:2104:15408:67975,HWI-D00104:165:C29AHACXX:8:1203:7527:32830,HWI-D00104:165:C29AHACXX:8:2308:2774:62487,HWI-D00104:165:C29AHACXX:8:1108:5483:77312,HWI-D00104:165:C29AHACXX:8:1108:11405:48531,HWI-D00104:165:C29AHACXX:8:1202:3137:78356,HWI-D00104:165:C29AHACXX:8:2301:3791:73198,HWI-D00104:165:C29AHACXX:8:1306:19172:77060,HWI-D00104:165:C29AHACXX:8:2108:14616:18304,HWI-D00104:165:C29AHACXX:8:2104:12999:83562,HWI-D00104:165:C29AHACXX:8:1101:16021:19621,HWI-D00104:165:C29AHACXX:8:2302:6186:94569,HWI-D00104:165:C29AHACXX:8:1108:6449:88478,HWI-D00104:165:C29AHACXX:8:1201:6608:35546,HWI-D00104:165:C29AHACXX:8:2303:2864:10970,HWI-D00104:165:C29AHACXX:8:1105:7610:44266,HWI-D00104:165:C29AHACXX:8:1104:2836:93077,HWI-D00104:165:C29AHACXX:8:1303:2085:56863,HWI-D00104:165:C29AHACXX:8:1307:5134:45273;sequence=TATAGAAAGAACAAATAATGATTCAACGG;start=7155;subtype=IES;support_ref=12;support_variant=39;type=IES;
scaffold51_351_with_IES	MILORD	internal_eliminated_sequence	7429	7454	.	.	.	ID=MILORD.351.7429.7454;Name=MILORD.351.7429.7454;bounded_by_ta=TRUE;common_boundary=Both;end=7454;ies_id=IESPGM.PTET51.1.351.6964;ies_left_dist=0;ies_min_dist=0;ies_right_dist=0;junction_seq=ttataactttcttacTAtttattgaaggaaat;read_names=HWI-D00104:165:C29AHACXX:8:1102:13186:96791,HWI-D00104:165:C29AHACXX:8:1105:12118:29935,HWI-D00104:165:C29AHACXX:8:2308:12561:72901,HWI-D00104:165:C29AHACXX:8:2307:13809:87477,HWI-D00104:165:C29AHACXX:8:2308:7307:52955,HWI-D00104:165:C29AHACXX:8:2306:17738:62068,HWI-D00104:165:C29AHACXX:8:2207:17250:37403,HWI-D00104:165:C29AHACXX:8:2209:14604:50790,HWI-D00104:165:C29AHACXX:8:2202:15250:43179,HWI-D00104:165:C29AHACXX:8:2101:16674:99406,HWI-D00104:165:C29AHACXX:8:1104:14536:5326,HWI-D00104:165:C29AHACXX:8:1102:8424:30584,HWI-D00104:165:C29AHACXX:8:1201:8270:58288,HWI-D00104:165:C29AHACXX:8:1304:16437:53956,HWI-D00104:165:C29AHACXX:8:2207:17374:8568,HWI-D00104:165:C29AHACXX:8:1102:2721:91036,HWI-D00104:165:C29AHACXX:8:2104:11476:64766,HWI-D00104:165:C29AHACXX:8:1108:17434:63899,HWI-D00104:165:C29AHACXX:8:1303:5487:42887,HWI-D00104:165:C29AHACXX:8:1301:2163:28073,HWI-D00104:165:C29AHACXX:8:2306:3871:80366,HWI-D00104:165:C29AHACXX:8:2102:4663:72694,HWI-D00104:165:C29AHACXX:8:2104:10482:42286,HWI-D00104:165:C29AHACXX:8:1303:7110:61141,HWI-D00104:165:C29AHACXX:8:1102:1691:7120,HWI-D00104:165:C29AHACXX:8:1305:6901:51794,HWI-D00104:165:C29AHACXX:8:2305:14365:42343,HWI-D00104:165:C29AHACXX:8:2308:5049:58849,HWI-D00104:165:C29AHACXX:8:1307:2479:7842,HWI-D00104:165:C29AHACXX:8:1304:15059:87129,HWI-D00104:165:C29AHACXX:8:2209:3803:63098,HWI-D00104:165:C29AHACXX:8:1306:6611:97563,HWI-D00104:165:C29AHACXX:8:1204:20169:56483,HWI-D00104:165:C29AHACXX:8:2304:12490:42149,HWI-D00104:165:C29AHACXX:8:2303:19446:46979,HWI-D00104:165:C29AHACXX:8:2302:10828:20369;sequence=TATAGATTATCTTACTATTTCATCTG;start=7429;subtype=IES;support_ref=39;support_variant=36;type=IES;
scaffold51_352_with_IES	MILORD	internal_eliminated_sequence	192	248	.	.	.	ID=MILORD.352.192.248;Name=MILORD.352.192.248;bounded_by_ta=TRUE;common_boundary=Both;end=248;ies_id=IESPGM.PTET51.1.352.192;ies_left_dist=0;ies_min_dist=0;ies_right_dist=0;junction_seq=agtgaacccattattTAattttacttatttca;read_names=HWI-D00104:165:C29AHACXX:8:1301:18031:27617,HWI-D00104:165:C29AHACXX:8:1305:1524:72601,HWI-D00104:165:C29AHACXX:8:1107:19752:25554,HWI-D00104:165:C29AHACXX:8:2108:18226:22794,HWI-D00104:165:C29AHACXX:8:2202:16017:52894,HWI-D00104:165:C29AHACXX:8:1102:6420:96336,HWI-D00104:165:C29AHACXX:8:1306:10121:43960;sequence=TACAGCAATTAGTTTCTTTTTCTTTATAAATATTTATGTTTTGAGAAAATATTACTA;start=192;subtype=IES;support_ref=14;support_variant=7;type=IES;
scaffold51_353_with_IES	MILORD	internal_eliminated_sequence	666	710	.	.	.	ID=MILORD.353.666.710;Name=MILORD.353.666.710;bounded_by_ta=TRUE;common_boundary=None;end=710;ies_id=IESPGM.PTET51.1.353.1937;ies_left_dist=1271;ies_min_dist=1271;ies_right_dist=1346;junction_seq=atgctaaaccgatcgTAtaatgttagaactga;read_names=HWI-D00104:165:C29AHACXX:8:1309:16948:40785;sequence=TATTGGGGGTTATAAATAAATTAATTTATTTAAAAATATTTATTA;start=666;subtype=MAC;support_ref=47;support_variant=1;type=CRYPTIC;
scaffold51_353_with_IES	MILORD	internal_eliminated_sequence	1876	1903	.	.	.	ID=MILORD.353.1876.1903;Name=MILORD.353.1876.1903;bounded_by_ta=TRUE;common_boundary=None;end=1903;ies_id=IESPGM.PTET51.1.353.1937;ies_left_dist=61;ies_min_dist=61;ies_right_dist=153;junction_seq=tacatttcttagtagTActagatgctttctaa;read_names=HWI-D00104:165:C29AHACXX:8:1105:2622:20672;sequence=TATATTCAGATTGCAATGACTTCTACAT;start=1876;subtype=MAC;support_ref=52;support_variant=1;type=CRYPTIC;
scaffold51_353_with_IES	MILORD	internal_eliminated_sequence	1937	2056	.	.	.	ID=MILORD.353.1937.2056;Name=MILORD.353.1937.2056;bounded_by_ta=TRUE;common_boundary=Both;end=2056;ies_id=IESPGM.PTET51.1.353.1937;ies_left_dist=0;ies_min_dist=0;ies_right_dist=0;junction_seq=tttttggtgtttataTAtaatgatgaatcagc;read_names=HWI-D00104:165:C29AHACXX:8:1105:7792:47449,HWI-D00104:165:C29AHACXX:8:1305:5749:51335,HWI-D00104:165:C29AHACXX:8:2202:3905:19913,HWI-D00104:165:C29AHACXX:8:2305:3632:41069,HWI-D00104:165:C29AHACXX:8:1301:17404:91518,HWI-D00104:165:C29AHACXX:8:1105:16488:55940,HWI-D00104:165:C29AHACXX:8:2302:17230:40364,HWI-D00104:165:C29AHACXX:8:2205:19012:31419,HWI-D00104:165:C29AHACXX:8:2305:2533:77293,HWI-D00104:165:C29AHACXX:8:1307:18716:19944,HWI-D00104:165:C29AHACXX:8:2105:5483:43987;sequence=TACAACCGATTTGAATAAGTTTATTCAAAGTAGAAGTATTATCATTTTTAAAACTTAAAAATAATTCAATTTAAAATGATTACAAAATAATATAACTACTGAAAACTTTACAAACAACAA;start=1937;subtype=IES;support_ref=10;support_variant=11;type=IES;
scaffold51_353_with_IES	MILORD	internal_eliminated_sequence	1973	2075	.	.	.	ID=MILORD.353.1973.2075;Name=MILORD.353.1973.2075;bounded_by_ta=TRUE;common_boundary=None;end=2075;ies_id=IESPGM.PTET51.1.353.1937;ies_left_dist=-36;ies_min_dist=19;ies_right_dist=-19;junction_seq=tattcaaagtagaagTAtttagtgaaaaaaat;read_names=HWI-D00104:165:C29AHACXX:8:1202:3227:49874;sequence=TATTATCATTTTTAAAACTTAAAAATAATTCAATTTAAAATGATTACAAAATAATATAACTACTGAAAACTTTACAAACAACAATATAATGATGAATCAGCAA;start=1973;subtype=OVERLAPPING;support_ref=0;support_variant=1;type=ALTERNATIVE;
scaffold51_353_with_IES	MILORD	internal_eliminated_sequence	1973	2056	.	.	.	ID=MILORD.353.1973.2056;Name=MILORD.353.1973.2056;bounded_by_ta=TRUE;common_boundary=RIGHT;end=2056;ies_id=IESPGM.PTET51.1.353.1937;ies_left_dist=-36;ies_min_dist=0;ies_right_dist=0;junction_seq=tattcaaagtagaagTAtaatgatgaatcagc;read_names=HWI-D00104:165:C29AHACXX:8:1107:10591:93550;sequence=TATTATCATTTTTAAAACTTAAAAATAATTCAATTTAAAATGATTACAAAATAATATAACTACTGAAAACTTTACAAACAACAA;start=1973;subtype=PARTIAL_INTERNAL;support_ref=0;support_variant=1;type=ALTERNATIVE;
scaffold51_353_with_IES	MILORD	internal_eliminated_sequence	2126	2164	.	.	.	ID=MILORD.353.2126.2164;Name=MILORD.353.2126.2164;bounded_by_ta=TRUE;common_boundary=Both;end=2164;ies_id=IESPGM.PTET51.1.353.2006;ies_left_dist=0;ies_min_dist=0;ies_right_dist=0;junction_seq=tatattcattcaaatTAttatttgatgaataa;read_names=HWI-D00104:165:C29AHACXX:8:2305:2645:47132,HWI-D00104:165:C29AHACXX:8:1205:18650:24377,HWI-D00104:165:C29AHACXX:8:1304:5143:52955,HWI-D00104:165:C29AHACXX:8:1303:2210:97479,HWI-D00104:165:C29AHACXX:8:1205:3189:21376,HWI-D00104:165:C29AHACXX:8:1108:15148:84662,HWI-D00104:165:C29AHACXX:8:2104:20336:64678,HWI-D00104:165:C29AHACXX:8:1102:10101:101333;sequence=TATAGTTTAGAATAATTTCAAGAGTGAATGTTAGAACTA;start=2126;subtype=IES;support_ref=54;support_variant=8;type=IES;
scaffold51_353_with_IES	MILORD	internal_eliminated_sequence	2876	2963	.	.	.	ID=MILORD.353.2876.2963;Name=MILORD.353.2876.2963;bounded_by_ta=TRUE;common_boundary=Both;end=2963;ies_id=IESPGM.PTET51.1.353.2717;ies_left_dist=0;ies_min_dist=0;ies_right_dist=0;junction_seq=agctataattatagcTAttcttccatccagtt;read_names=HWI-D00104:165:C29AHACXX:8:1306:18247:77306,HWI-D00104:165:C29AHACXX:8:2307:16855:27256,HWI-D00104:165:C29AHACXX:8:1301:20340:96782,HWI-D00104:165:C29AHACXX:8:2203:4858:97489,HWI-D00104:165:C29AHACXX:8:2201:3556:40066,HWI-D00104:165:C29AHACXX:8:1102:2859:6245,HWI-D00104:165:C29AHACXX:8:1303:11139:49220,HWI-D00104:165:C29AHACXX:8:2301:4218:97784,HWI-D00104:165:C29AHACXX:8:1205:8819:45262,HWI-D00104:165:C29AHACXX:8:2103:11134:49558,HWI-D00104:165:C29AHACXX:8:2108:2710:58255,HWI-D00104:165:C29AHACXX:8:1105:8469:41829,HWI-D00104:165:C29AHACXX:8:2102:15279:84774,HWI-D00104:165:C29AHACXX:8:2304:9879:76709,HWI-D00104:165:C29AHACXX:8:2302:10642:100514,HWI-D00104:165:C29AHACXX:8:1102:3980:14261,HWI-D00104:165:C29AHACXX:8:2201:10274:47316,HWI-D00104:165:C29AHACXX:8:1305:11153:28692,HWI-D00104:165:C29AHACXX:8:2209:19264:46696,HWI-D00104:165:C29AHACXX:8:1203:9034:97950,HWI-D00104:165:C29AHACXX:8:1108:7154:100351,HWI-D00104:165:C29AHACXX:8:1101:7680:79882,HWI-D00104:165:C29AHACXX:8:1106:11463:82120,HWI-D00104:165:C29AHACXX:8:2204:18356:91970;sequence=TACAGTTAATTTTAAACCAAGAAGAACCCTTATTTATAATAATTAGCTTAATCATATTTTTATTTCATAAATTTCTTTGAATAATCTA;start=2876;subtype=IES;support_ref=62;support_variant=24;type=IES;
scaffold51_353_with_IES	MILORD	internal_eliminated_sequence	4682	4774	.	.	.	ID=MILORD.353.4682.4774;Name=MILORD.353.4682.4774;bounded_by_ta=TRUE;common_boundary=None;end=4774;ies_id=IESPGM.PTET51.1.353.2717;ies_left_dist=-1806;ies_min_dist=1806;ies_right_dist=-1811;junction_seq=tgatgaatagattttTAtaagggtaaatcatt;read_names=HWI-D00104:165:C29AHACXX:8:2302:11766:73193;sequence=TATTGTTGCAGTAATATTTTAGACTGAAAATGTGCGTCTTTATTTATTTAGAAAAGTCTGTCAAGATGACATTTTAAAATTTGCTCGCTATAA;start=4682;subtype=MAC;support_ref=101;support_variant=1;type=CRYPTIC;
scaffold51_354_with_IES	MILORD	internal_eliminated_sequence	180	208	.	.	.	ID=MILORD.354.180.208;Name=MILORD.354.180.208;bounded_by_ta=TRUE;common_boundary=Both;end=208;ies_id=IESPGM.PTET51.1.354.180;ies_left_dist=0;ies_min_dist=0;ies_right_dist=0;junction_seq=tttattctgcttgatTAaaatatttgcttaca;read_names=HWI-D00104:165:C29AHACXX:8:1205:4655:86848,HWI-D00104:165:C29AHACXX:8:2308:6174:11008,HWI-D00104:165:C29AHACXX:8:2306:17233:84063,HWI-D00104:165:C29AHACXX:8:2303:1708:13082,HWI-D00104:165:C29AHACXX:8:2103:19284:94220,HWI-D00104:165:C29AHACXX:8:1104:14468:54336,HWI-D00104:165:C29AHACXX:8:1107:1110:64413,HWI-D00104:165:C29AHACXX:8:2202:12729:88041,HWI-D00104:165:C29AHACXX:8:1303:7240:75107,HWI-D00104:165:C29AHACXX:8:1101:2939:20320;sequence=TACAATTTTAGATATTTAAACTTACTACA;start=180;subtype=IES;support_ref=0;support_variant=10;type=IES;
scaffold51_354_with_IES	MILORD	internal_eliminated_sequence	334	360	.	.	.	ID=MILORD.354.334.360;Name=MILORD.354.334.360;bounded_by_ta=TRUE;common_boundary=Both;end=360;ies_id=IESPGM.PTET51.1.354.305;ies_left_dist=0;ies_min_dist=0;ies_right_dist=0;junction_seq=tcttcccagatcttcTAatacatttccttcat;read_names=HWI-D00104:165:C29AHACXX:8:1307:2919:15681,HWI-D00104:165:C29AHACXX:8:2101:3207:91916,HWI-D00104:165:C29AHACXX:8:2301:2235:4933,HWI-D00104:165:C29AHACXX:8:2202:18053:8737,HWI-D00104:165:C29AHACXX:8:2209:16304:54687,HWI-D00104:165:C29AHACXX:8:1105:5704:54298,HWI-D00104:165:C29AHACXX:8:1305:8611:85699,HWI-D00104:165:C29AHACXX:8:1306:8026:101114,HWI-D00104:165:C29AHACXX:8:2305:1140:51676,HWI-D00104:165:C29AHACXX:8:1104:5844:100248,HWI-D00104:165:C29AHACXX:8:2206:15067:69418,HWI-D00104:165:C29AHACXX:8:1107:12903:5406,HWI-D00104:165:C29AHACXX:8:2204:8480:68741,HWI-D00104:165:C29AHACXX:8:1201:13373:12740,HWI-D00104:165:C29AHACXX:8:1304:3196:31115,HWI-D00104:165:C29AHACXX:8:1106:2898:95291,HWI-D00104:165:C29AHACXX:8:1101:4497:94455,HWI-D00104:165:C29AHACXX:8:1102:4072:16818,HWI-D00104:165:C29AHACXX:8:2202:4524:83424,HWI-D00104:165:C29AHACXX:8:1301:17596:30932,HWI-D00104:165:C29AHACXX:8:1205:3019:5558,HWI-D00104:165:C29AHACXX:8:2103:4083:71328,HWI-D00104:165:C29AHACXX:8:1204:6918:52225,HWI-D00104:165:C29AHACXX:8:2105:17998:91511,HWI-D00104:165:C29AHACXX:8:2104:12157:71168,HWI-D00104:165:C29AHACXX:8:1309:14094:34584,HWI-D00104:165:C29AHACXX:8:2204:12466:9968,HWI-D00104:165:C29AHACXX:8:2306:13373:2447,HWI-D00104:165:C29AHACXX:8:2207:17707:49699,HWI-D00104:165:C29AHACXX:8:1101:16184:71878,HWI-D00104:165:C29AHACXX:8:2204:3941:8057,HWI-D00104:165:C29AHACXX:8:1305:13223:85314,HWI-D00104:165:C29AHACXX:8:2202:16007:64778;sequence=TAAATTTCTAAATTGTAAAATTAACTA;start=334;subtype=IES;support_ref=9;support_variant=33;type=IES;
scaffold51_354_with_IES	MILORD	internal_eliminated_sequence	334	391	.	.	.	ID=MILORD.354.334.391;Name=MILORD.354.334.391;bounded_by_ta=TRUE;common_boundary=LEFT;end=391;ies_id=IESPGM.PTET51.1.354.305;ies_left_dist=0;ies_min_dist=0;ies_right_dist=-31;junction_seq=tcttcccagatcttcTAttacccttattaaaa;read_names=HWI-D00104:165:C29AHACXX:8:2104:13834:28816,HWI-D00104:165:C29AHACXX:8:2203:19977:71924,HWI-D00104:165:C29AHACXX:8:2201:19494:37995;sequence=TAAATTTCTAAATTGTAAAATTAACTATAATACATTTCCTTCATAATTCTTTAGATTT;start=334;subtype=PARTIAL_EXTERNAL;support_ref=6;support_variant=3;type=ALTERNATIVE;
scaffold51_354_with_IES	MILORD	internal_eliminated_sequence	334	363	.	.	.	ID=MILORD.354.334.363;Name=MILORD.354.334.363;bounded_by_ta=TRUE;common_boundary=LEFT;end=363;ies_id=IESPGM.PTET51.1.354.305;ies_left_dist=0;ies_min_dist=0;ies_right_dist=-3;junction_seq=tcttcccagatcttcTAcatttccttcataat;read_names=HWI-D00104:165:C29AHACXX:8:2103:18310:47676;sequence=TAAATTTCTAAATTGTAAAATTAACTATAA;start=334;subtype=PARTIAL_EXTERNAL;support_ref=3;support_variant=1;type=ALTERNATIVE;
scaffold51_354_with_IES	MILORD	internal_eliminated_sequence	616	642	.	.	.	ID=MILORD.354.616.642;Name=MILORD.354.616.642;bounded_by_ta=TRUE;common_boundary=Both;end=642;ies_id=IESPGM.PTET51.1.354.560;ies_left_dist=0;ies_min_dist=0;ies_right_dist=0;junction_seq=tctaagcagattcatTAatgtttttgcttcaa;read_names=HWI-D00104:165:C29AHACXX:8:1101:4328:14797,HWI-D00104:165:C29AHACXX:8:2203:2504:81573,HWI-D00104:165:C29AHACXX:8:1103:15787:17728,HWI-D00104:165:C29AHACXX:8:1101:18028:4375,HWI-D00104:165:C29AHACXX:8:2206:16229:61777,HWI-D00104:165:C29AHACXX:8:2203:16384:54115,HWI-D00104:165:C29AHACXX:8:2105:19447:74410,HWI-D00104:165:C29AHACXX:8:2108:15559:24305,HWI-D00104:165:C29AHACXX:8:2307:5782:66684,HWI-D00104:165:C29AHACXX:8:1104:19207:63749,HWI-D00104:165:C29AHACXX:8:1107:2489:22450,HWI-D00104:165:C29AHACXX:8:1309:13880:34746;sequence=TAGGTTCAGAATTTCAAATAAAACTCA;start=616;subtype=IES;support_ref=3;support_variant=12;type=IES;
scaffold51_354_with_IES	MILORD	internal_eliminated_sequence	1988	2014	.	.	.	ID=MILORD.354.1988.2014;Name=MILORD.354.1988.2014;bounded_by_ta=TRUE;common_boundary=Both;end=2014;ies_id=IESPGM.PTET51.1.354.1905;ies_left_dist=0;ies_min_dist=0;ies_right_dist=0;junction_seq=tggttatgttaagtgTAcatttttcattatca;read_names=HWI-D00104:165:C29AHACXX:8:1105:13254:85651,HWI-D00104:165:C29AHACXX:8:1105:19198:26032,HWI-D00104:165:C29AHACXX:8:2203:19082:94661,HWI-D00104:165:C29AHACXX:8:2306:4770:92647,HWI-D00104:165:C29AHACXX:8:2101:5242:8430,HWI-D00104:165:C29AHACXX:8:1102:5638:25726,HWI-D00104:165:C29AHACXX:8:2207:1656:67927,HWI-D00104:165:C29AHACXX:8:1302:20385:47837,HWI-D00104:165:C29AHACXX:8:2306:16215:95088,HWI-D00104:165:C29AHACXX:8:2301:8679:51042,HWI-D00104:165:C29AHACXX:8:2203:4736:36702;sequence=TAGAGAAGAATAATTTATATTTTTTTA;start=1988;subtype=IES;support_ref=6;support_variant=11;type=IES;
scaffold51_354_with_IES	MILORD	internal_eliminated_sequence	2389	2414	.	.	.	ID=MILORD.354.2389.2414;Name=MILORD.354.2389.2414;bounded_by_ta=TRUE;common_boundary=None;end=2414;ies_id=IESPGM.PTET51.1.354.1905;ies_left_dist=-401;ies_min_dist=400;ies_right_dist=-400;junction_seq=gagtagaatattaaaTAaacaaacttatcata;read_names=HWI-D00104:165:C29AHACXX:8:2209:1952:96624;sequence=TATCGTTTAAGCATAGTATTTTTCTG;start=2389;subtype=MAC;support_ref=70;support_variant=1;type=CRYPTIC;
scaffold51_354_with_IES	MILORD	internal_eliminated_sequence	3846	4768	.	.	.	ID=MILORD.354.3846.4768;Name=MILORD.354.3846.4768;bounded_by_ta=TRUE;common_boundary=None;end=4768;ies_id=IESPGM.PTET51.1.354.4467;ies_left_dist=801;ies_min_dist=78;ies_right_dist=-78;junction_seq=aattcataaataataTAcaaatattattatta;read_names=HWI-D00104:165:C29AHACXX:8:2307:13487:44123;sequence=TATATCATAATTCAATTTCTGATTTAAGATAACCTAAATTCTTTGTTGTGGACTTAATGTAAAAATATAACAAAAATAATGTGATAATTATAATCAGAGCATATATCTATCTTCTACTTAATTTTTCTAATGAAGGATGGCAGAAAGTAATCTGATAATTACCACTTGAAAATCTATTGGAACAATTATATTAATGTAATGTTGTTTTATGTTTTCCTATTCAAAAGACAGGTTACATTCCAAGTAAAGAAAAGTAAAAATAATCATTTGTACTTATTGGGTAAGTATATATGGATTAGTTCAAAATATAAAGGGAAGTACCATTCTGTTACAATTCAGACAAAGTTATTAATGAAAAATCTTTATTAAAATTGAAAGTAATTATTTCTAATTTGGTTGTAGTTAAAACAAGTTAATAATAAATAAAATAATTGTCAAATTTGAATAAATATTTATTAATCTTTTATAAAAATGAAAATCTAATATTATTTGTTAAATCATACACTGTATATTTAATTTATGATAATTGCAAAAATCAGATATTGTAGTAAAAAAGTAACCTTACATTAAGATGGGTTCTAATTAATTTTAACCGAAGAGATTATTCAAATAATAAACTCCAACAATGAATTAACTTTAATTTTAATAAATTCCTAATGAAATTAATGCATCAAAACCCCATTCTAATAAATAGAATTGCCAGTATTATTTAAATTACCATAATTTGGAATAGTTTGAGTAAAGTCATAAATTAAAGAGTTCTATTATATTCTAAATTTATTATCGAATTAAAATAATTTATATACTCAAACTTAATATAGGAATTTATTATAATTATTTAAGAATATCAAAATTACTCAATAAAATAATTGCTTGATTATAAAGTGTTTCCAGAATTAAAACATATGAATTAGGTAACCCAG;start=3846;subtype=EXTERNAL;support_ref=87;support_variant=1;type=ALTERNATIVE;
scaffold51_354_with_IES	MILORD	internal_eliminated_sequence	4079	4132	.	.	.	ID=MILORD.354.4079.4132;Name=MILORD.354.4079.4132;bounded_by_ta=TRUE;common_boundary=None;end=4132;ies_id=IESPGM.PTET51.1.354.4065;ies_left_dist=96;ies_min_dist=96;ies_right_dist=112;junction_seq=attcaaaagacaggtTAtatggattagttcaa;read_names=HWI-D00104:165:C29AHACXX:8:1306:6029:96101;sequence=TACATTCCAAGTAAAGAAAAGTAAAAATAATCATTTGTACTTATTGGGTAAGTA;start=4079;subtype=MAC;support_ref=101;support_variant=1;type=CRYPTIC;
scaffold51_354_with_IES	MILORD	internal_eliminated_sequence	4090	4115	.	.	.	ID=MILORD.354.4090.4115;Name=MILORD.354.4090.4115;bounded_by_ta=TRUE;common_boundary=None;end=4115;ies_id=IESPGM.PTET51.1.354.4065;ies_left_dist=85;ies_min_dist=85;ies_right_dist=129;junction_seq=aggttacattccaagTActtattgggtaagta;read_names=HWI-D00104:165:C29AHACXX:8:2203:11070:89829;sequence=TAAAGAAAAGTAAAAATAATCATTTG;start=4090;subtype=MAC;support_ref=92;support_variant=1;type=CRYPTIC;
scaffold51_354_with_IES	MILORD	internal_eliminated_sequence	4164	4794	.	.	.	ID=MILORD.354.4164.4794;Name=MILORD.354.4164.4794;bounded_by_ta=TRUE;common_boundary=None;end=4794;ies_id=IESPGM.PTET51.1.354.4065;ies_left_dist=11;ies_min_dist=11;ies_right_dist=-550;junction_seq=aaatataaagggaagTAtcctctaatataacg;read_names=HWI-D00104:165:C29AHACXX:8:2302:16158:85176;sequence=TACCATTCTGTTACAATTCAGACAAAGTTATTAATGAAAAATCTTTATTAAAATTGAAAGTAATTATTTCTAATTTGGTTGTAGTTAAAACAAGTTAATAATAAATAAAATAATTGTCAAATTTGAATAAATATTTATTAATCTTTTATAAAAATGAAAATCTAATATTATTTGTTAAATCATACACTGTATATTTAATTTATGATAATTGCAAAAATCAGATATTGTAGTAAAAAAGTAACCTTACATTAAGATGGGTTCTAATTAATTTTAACCGAAGAGATTATTCAAATAATAAACTCCAACAATGAATTAACTTTAATTTTAATAAATTCCTAATGAAATTAATGCATCAAAACCCCATTCTAATAAATAGAATTGCCAGTATTATTTAAATTACCATAATTTGGAATAGTTTGAGTAAAGTCATAAATTAAAGAGTTCTATTATATTCTAAATTTATTATCGAATTAAAATAATTTATATACTCAAACTTAATATAGGAATTTATTATAATTATTTAAGAATATCAAAATTACTCAATAAAATAATTGCTTGATTATAAAGTGTTTCCAGAATTAAAACATATGAATTAGGTAACCCAGTACAAATATTATTATTATAACAAGTA;start=4164;subtype=EXTERNAL;support_ref=16;support_variant=1;type=ALTERNATIVE;
scaffold51_354_with_IES	MILORD	internal_eliminated_sequence	4175	4244	.	.	.	ID=MILORD.354.4175.4244;Name=MILORD.354.4175.4244;bounded_by_ta=TRUE;common_boundary=Both;end=4244;ies_id=IESPGM.PTET51.1.354.4065;ies_left_dist=0;ies_min_dist=0;ies_right_dist=0;junction_seq=gaagtaccattctgtTAgttaaaacaagttaa;read_names=HWI-D00104:165:C29AHACXX:8:2108:14249:23634,HWI-D00104:165:C29AHACXX:8:2308:2426:54636,HWI-D00104:165:C29AHACXX:8:2103:16675:11063,HWI-D00104:165:C29AHACXX:8:1301:9850:83963,HWI-D00104:165:C29AHACXX:8:2108:1698:70836,HWI-D00104:165:C29AHACXX:8:1201:17859:67957,HWI-D00104:165:C29AHACXX:8:2204:6670:12499,HWI-D00104:165:C29AHACXX:8:1307:11941:63718,HWI-D00104:165:C29AHACXX:8:2202:17013:12559,HWI-D00104:165:C29AHACXX:8:1103:20615:85679,HWI-D00104:165:C29AHACXX:8:1301:14231:73077,HWI-D00104:165:C29AHACXX:8:2203:18953:26751,HWI-D00104:165:C29AHACXX:8:2307:14105:14849,HWI-D00104:165:C29AHACXX:8:2105:4752:83780,HWI-D00104:165:C29AHACXX:8:1309:2186:37060,HWI-D00104:165:C29AHACXX:8:1306:5167:36105,HWI-D00104:165:C29AHACXX:8:2204:18410:90148,HWI-D00104:165:C29AHACXX:8:1302:11723:79284,HWI-D00104:165:C29AHACXX:8:2105:10994:8296,HWI-D00104:165:C29AHACXX:8:2102:15436:72412,HWI-D00104:165:C29AHACXX:8:2304:5668:80068,HWI-D00104:165:C29AHACXX:8:1201:5280:64475,HWI-D00104:165:C29AHACXX:8:1204:11529:99608,HWI-D00104:165:C29AHACXX:8:1202:1901:43010,HWI-D00104:165:C29AHACXX:8:2203:15899:12539,HWI-D00104:165:C29AHACXX:8:1104:20025:6378,HWI-D00104:165:C29AHACXX:8:1101:8739:71600,HWI-D00104:165:C29AHACXX:8:2202:7443:11598,HWI-D00104:165:C29AHACXX:8:2206:15643:52459,HWI-D00104:165:C29AHACXX:8:1205:14972:44670,HWI-D00104:165:C29AHACXX:8:1306:9972:2834,HWI-D00104:165:C29AHACXX:8:1102:5131:16505,HWI-D00104:165:C29AHACXX:8:1205:16934:20183,HWI-D00104:165:C29AHACXX:8:2101:20960:57943,HWI-D00104:165:C29AHACXX:8:2301:19686:68962,HWI-D00104:165:C29AHACXX:8:2102:16451:50890;sequence=TACAATTCAGACAAAGTTATTAATGAAAAATCTTTATTAAAATTGAAAGTAATTATTTCTAATTTGGTTG;start=4175;subtype=IES;support_ref=16;support_variant=36;type=IES;
scaffold51_354_with_IES	MILORD	internal_eliminated_sequence	4585	4612	.	.	.	ID=MILORD.354.4585.4612;Name=MILORD.354.4585.4612;bounded_by_ta=TRUE;common_boundary=None;end=4612;ies_id=IESPGM.PTET51.1.354.4467;ies_left_dist=62;ies_min_dist=62;ies_right_dist=78;junction_seq=ttggaatagtttgagTAttctaaatttattat;read_names=HWI-D00104:165:C29AHACXX:8:1303:17116:31017,HWI-D00104:165:C29AHACXX:8:1108:11299:83177,HWI-D00104:165:C29AHACXX:8:2306:8567:9068;sequence=TAAAGTCATAAATTAAAGAGTTCTATTA;start=4585;subtype=MAC;support_ref=37;support_variant=3;type=CRYPTIC;
scaffold51_354_with_IES	MILORD	internal_eliminated_sequence	4647	4690	.	.	.	ID=MILORD.354.4647.4690;Name=MILORD.354.4647.4690;bounded_by_ta=TRUE;common_boundary=Both;end=4690;ies_id=IESPGM.PTET51.1.354.4467;ies_left_dist=0;ies_min_dist=0;ies_right_dist=0;junction_seq=aattaaaataatttaTAtcaaaattactcaat;read_names=HWI-D00104:165:C29AHACXX:8:1101:8738:29904,HWI-D00104:165:C29AHACXX:8:1302:13789:66182,HWI-D00104:165:C29AHACXX:8:1309:3990:16247,HWI-D00104:165:C29AHACXX:8:1303:3998:61706,HWI-D00104:165:C29AHACXX:8:2103:12294:41815,HWI-D00104:165:C29AHACXX:8:1303:10173:68957,HWI-D00104:165:C29AHACXX:8:2304:11789:68877,HWI-D00104:165:C29AHACXX:8:2202:4736:62702,HWI-D00104:165:C29AHACXX:8:1205:18626:30019,HWI-D00104:165:C29AHACXX:8:2202:9680:23685,HWI-D00104:165:C29AHACXX:8:1104:19173:55653,HWI-D00104:165:C29AHACXX:8:2105:20387:52490;sequence=TATACTCAAACTTAATATAGGAATTTATTATAATTATTTAAGAA;start=4647;subtype=IES;support_ref=4;support_variant=12;type=IES;
scaffold51_354_with_IES	MILORD	internal_eliminated_sequence	5605	5648	.	.	.	ID=MILORD.354.5605.5648;Name=MILORD.354.5605.5648;bounded_by_ta=TRUE;common_boundary=Both;end=5648;ies_id=IESPGM.PTET51.1.354.5381;ies_left_dist=0;ies_min_dist=0;ies_right_dist=0;junction_seq=taatttggggtttacTAaaaagctgtgtcatt;read_names=HWI-D00104:165:C29AHACXX:8:2201:11789:98320,HWI-D00104:165:C29AHACXX:8:2201:9784:67080,HWI-D00104:165:C29AHACXX:8:1101:10787:59203,HWI-D00104:165:C29AHACXX:8:1106:20506:84531,HWI-D00104:165:C29AHACXX:8:1302:15815:93151,HWI-D00104:165:C29AHACXX:8:1309:5982:12380,HWI-D00104:165:C29AHACXX:8:1309:14157:8201,HWI-D00104:165:C29AHACXX:8:1305:17346:40339,HWI-D00104:165:C29AHACXX:8:1206:13002:26128,HWI-D00104:165:C29AHACXX:8:2307:9539:93847,HWI-D00104:165:C29AHACXX:8:2202:19108:94294;sequence=TATACTTGATTGTTCCATTTTAAATAAAATTTATTCATTAATTA;start=5605;subtype=IES;support_ref=2;support_variant=11;type=IES;
scaffold51_354_with_IES	MILORD	internal_eliminated_sequence	6926	7129	.	.	.	ID=MILORD.354.6926.7129;Name=MILORD.354.6926.7129;bounded_by_ta=TRUE;common_boundary=None;end=7129;ies_id=IESPGM.PTET51.1.354.5381;ies_left_dist=-1321;ies_min_dist=1321;ies_right_dist=-1481;junction_seq=aagttggtttataagTAtcatttgcaatttga;read_names=HWI-D00104:165:C29AHACXX:8:2207:19317:30827;sequence=TATGGCAGTGAAACTTTATAAACAATAATTTCTTAATTAATTAAAATATAACCAAATCATTTTTTTTATTTATCGCTCGTTACAGCAATTGTAGGAATATTTAAGGAGCTTTTATTTATAGTAAAATTAAAAGTTATAAAAAGAATAAATTTTTTTACAATTTAGGAATCCTTTTCAATAAAATTTACTTATTTATTTCAATTT;start=6926;subtype=MAC;support_ref=40;support_variant=1;type=CRYPTIC;
scaffold51_354_with_IES	MILORD	internal_eliminated_sequence	6926	7005	.	.	.	ID=MILORD.354.6926.7005;Name=MILORD.354.6926.7005;bounded_by_ta=TRUE;common_boundary=None;end=7005;ies_id=IESPGM.PTET51.1.354.5381;ies_left_dist=-1321;ies_min_dist=1321;ies_right_dist=-1357;junction_seq=aagttggtttataagTAcagcaattgtaggaa;read_names=HWI-D00104:165:C29AHACXX:8:1104:1810:35671,HWI-D00104:165:C29AHACXX:8:2209:8304:37993,HWI-D00104:165:C29AHACXX:8:1309:5388:17007,HWI-D00104:165:C29AHACXX:8:1102:9460:40309,HWI-D00104:165:C29AHACXX:8:2102:10902:75625,HWI-D00104:165:C29AHACXX:8:1102:13666:59248,HWI-D00104:165:C29AHACXX:8:2304:5158:55633,HWI-D00104:165:C29AHACXX:8:2204:1880:30907,HWI-D00104:165:C29AHACXX:8:1309:15381:24496,HWI-D00104:165:C29AHACXX:8:2307:14583:30548,HWI-D00104:165:C29AHACXX:8:2101:18768:80154,HWI-D00104:165:C29AHACXX:8:2206:11952:52033,HWI-D00104:165:C29AHACXX:8:1303:5013:29190,HWI-D00104:165:C29AHACXX:8:1206:7753:26257;sequence=TATGGCAGTGAAACTTTATAAACAATAATTTCTTAATTAATTAAAATATAACCAAATCATTTTTTTTATTTATCGCTCGT;start=6926;subtype=MAC;support_ref=80;support_variant=14;type=CRYPTIC;
scaffold51_355_with_IES	MILORD	internal_eliminated_sequence	3363	6177	.	.	.	ID=MILORD.355.3363.6177;Name=MILORD.355.3363.6177;bounded_by_ta=TRUE;common_boundary=None;end=6177;ies_id=IESPGM.PTET51.1.355.3499;ies_left_dist=136;ies_min_dist=136;ies_right_dist=-1576;junction_seq=acttttcttatttttTAtaaaatggtctaaat;read_names=HWI-D00104:165:C29AHACXX:8:1306:20100:18483;sequence=TATTTTTGTTTAAAGAATGAAATATTATAGATTTATATTTTAAATTTTTGTCTTGCTTCTCTTATTGATGTATGGCATAATTAGATCATTAACTTTTCTTAAAAGAATGTTATAATAATTATAGTCAACGCATATGTATTATTAGATTTATTTAAAAACTCATTTAAACAATATGTAGACACTAGAAATAAATATAAAATACAATTAATTGATTTTAATTTAATTTTCTATCTGATTTCGAGATAATAGTAGAGTACAAAATCTTTCTCAATGATTATGAATTATTCTTAATAATATAAGTTTTACATTAAAAAACCCATAATTTTTAGGTAATTTTGAGTTAAAATTAATCTCTGATTTATTTAAAGTAAAAATTGAATAGTAAAATTAATCTGAATAATTTCAATTAAAAATCAACAAAATTTAGTTAAAGAATCTGGGTTTTTATTCTTTTTTTGTGTTATTATAATAAAATTTTGCTTCATTTAAAATAAATCTTTTCTACTCATATACAACTTCAATAACAATAATAATTTGCCATTTAAACATTATTTATAAAAAAAAACTATAAGGAAATTAAAAGATATTATGATTTAAATAATTTTTAATTTCATAAATGAAATATTCTCTAAGTATATTTCTTCATGATCAGAACCCAATAATACTTCTAAAATTGCATTTAATCTGAATAAAATAATGTATTTTTTTTTCAAAAAAGCATCAATTATTCTTTATTAATCTAAGGTTTCAAAATTAAAGGGTTAATTAACTCGAGCGATACTAAAATTATTGACATCATTAAGACCTTTTTTAAATAACAAAACCCATTACTCAATTAGTCAATAGTAATTTAATAATTATTTCAAGGTTCCAAAAATGCTTCTAATTAACTAAGTATATATTGAATCCGATATTATAGTATCTACATTTAAATAATGATAAGAAAATATTTAAAATACTATATAAATCAACCATAATGCTAACTAATTGATTTCTTTTTATTATTTAATTATACCGTTTTCTTCATGTTTGAAGTATCAAATACTTATGAAAATATTCATTAGTTAAAACTATATTAATTAAAATTTATCTGAAACAAAGGTCCTCTTATCATATACATTTTAATGTATTGTGAATTCTTTTATTACTGAAAAAAGAAAATGATACTTTTAGTTACTAATTATCAGGATGATTAAAAAAGACAATTAGAAAAATCATATTATTTATTCCTATAGACAATATTCTATAATATTTTACAGAAACAAGCTAAAAGGAGATTGAATACTTTAGTTCAAATAAAAAATCAAAATATTGGGATATCAATCAAATTACACTTAGTTTGTAATCATAAAACTTGATTTGATTGACCTGAATCAGTTGCAACCATTTCCTCGTCTATCCTTTTCTCTCTGAGGATATTGTAGTATAATTTCATGTAATCATCTTTCATACCTCTTCATATAAATATCACAAATAGTTTCTTATTAAAATTATGAGCGTAATTTAAGCCTTATTTCTTACATCCATTATTTTTAGATATTATTTTTAAATTGTCAGTGTTTTCCAAAATATGACATTTCTTTTTGATAGGTCTATCCAAATAAAATCTTAAACAACTATATCATTCTTTGCTTTTCCGGTCAGAGCAAAAGTTAGTCCATTAATTGAGTTGAGTCTTCTCCATCAACAAGAGGTTTAAAATTTAGATGATATCATTAGTCAAGTGATTTGTTAACTCAACTGTGTTTGTTAATTAATATTGGATTGAAGTCAGAAAAAATTCATGTTTATGATTGATTAGCTAACAATTTACTTATTACGTGACACCATTGATATAAGATGGATGATTTAGACTTACTTCTCAATTTGATAATTTCTGAAAGCTAATAAATTAAAATAATTTATTACTCCATTTAAGTCATAAATGTGGTTTGATTAAATATTTTCAATCTGACTGGTGAAATATTCCTAACTACCTTAGTTGCTCCCAATCCATCCAAAATTAACAGATCTAGATATCATCATATATTTATTGTCCTTAATCTTGGGTCTTCTGACAACTTTTCCTTTTTAATAAAATCCTAATGAGATATTTAGAGTTCGAAAGGCTATGTATATTATTAAATAAAATAATTGTATAAGAGGTATATTAAGTTGGATACAATTTTAATAAATAGATTTATATTTGTTGAATTGAATTAGTTACTCCAATATGATTAAGAAATTAAATGTATAGATGAAAAAGAAAAAGTCTTAAAAGTAATAATTTGAAAAAAAATTAATGGCAAAAATAATTCGTGTCAAATAAAATTCAGGAACGAAATTTATTTCAATCAATTCAATCTAACATTATCATTATGAGATTCCCTTCTTTCAAATTAATAACTACTTATTTTTTTGAATGAGTTCATTTTAAAGTGTGTTTGAAACATTTTCAGCTAATTATAAACACAATGATATGGTGATAGGTGATAATGGAAAGATTGTTGATGATACTTCTTCTAATGGTGGTGGTTATTGTATGTGTGAGAAAGTGATTCCAAAAATAGGTGAAATACGGTTTGAATTTGAAATACTTAGAATTACTAATTGGTGTGAAGTTGGAATCGGATTTAGAGAAATGATTAAATAAAATGAATATAAAGGTGATGGTTAAGGTAAAGGGTATTAAATCAGATTTATTATAAATTAGATCATATTTGTTAGGTAATTCTGGTTCAACATATTTTCATCATTCAAATAATACTCAAGGAAAAGGATTTAAATTCTAAGTTAATGATATAGTGATAATAGAAGTGAGTGTAGAACGTAAATA;start=3363;subtype=EXTERNAL;support_ref=65;support_variant=1;type=ALTERNATIVE;
scaffold51_355_with_IES	MILORD	internal_eliminated_sequence	3385	4601	.	.	.	ID=MILORD.355.3385.4601;Name=MILORD.355.3385.4601;bounded_by_ta=TRUE;common_boundary=RIGHT;end=4601;ies_id=IESPGM.PTET51.1.355.3499;ies_left_dist=114;ies_min_dist=0;ies_right_dist=0;junction_seq=gtttaaagaatgaaaTAttctataatatttta;read_names=HWI-D00104:165:C29AHACXX:8:1301:9548:82884;sequence=TATTATAGATTTATATTTTAAATTTTTGTCTTGCTTCTCTTATTGATGTATGGCATAATTAGATCATTAACTTTTCTTAAAAGAATGTTATAATAATTATAGTCAACGCATATGTATTATTAGATTTATTTAAAAACTCATTTAAACAATATGTAGACACTAGAAATAAATATAAAATACAATTAATTGATTTTAATTTAATTTTCTATCTGATTTCGAGATAATAGTAGAGTACAAAATCTTTCTCAATGATTATGAATTATTCTTAATAATATAAGTTTTACATTAAAAAACCCATAATTTTTAGGTAATTTTGAGTTAAAATTAATCTCTGATTTATTTAAAGTAAAAATTGAATAGTAAAATTAATCTGAATAATTTCAATTAAAAATCAACAAAATTTAGTTAAAGAATCTGGGTTTTTATTCTTTTTTTGTGTTATTATAATAAAATTTTGCTTCATTTAAAATAAATCTTTTCTACTCATATACAACTTCAATAACAATAATAATTTGCCATTTAAACATTATTTATAAAAAAAAACTATAAGGAAATTAAAAGATATTATGATTTAAATAATTTTTAATTTCATAAATGAAATATTCTCTAAGTATATTTCTTCATGATCAGAACCCAATAATACTTCTAAAATTGCATTTAATCTGAATAAAATAATGTATTTTTTTTTCAAAAAAGCATCAATTATTCTTTATTAATCTAAGGTTTCAAAATTAAAGGGTTAATTAACTCGAGCGATACTAAAATTATTGACATCATTAAGACCTTTTTTAAATAACAAAACCCATTACTCAATTAGTCAATAGTAATTTAATAATTATTTCAAGGTTCCAAAAATGCTTCTAATTAACTAAGTATATATTGAATCCGATATTATAGTATCTACATTTAAATAATGATAAGAAAATATTTAAAATACTATATAAATCAACCATAATGCTAACTAATTGATTTCTTTTTATTATTTAATTATACCGTTTTCTTCATGTTTGAAGTATCAAATACTTATGAAAATATTCATTAGTTAAAACTATATTAATTAAAATTTATCTGAAACAAAGGTCCTCTTATCATATACATTTTAATGTATTGTGAATTCTTTTATTACTGAAAAAAGAAAATGATACTTTTAGTTACTAATTATCAGGATGATTAAAAAAGACAATTAGAAAAATCATATTATTTATTCCTATAGACAA;start=3385;subtype=PARTIAL_EXTERNAL;support_ref=62;support_variant=1;type=ALTERNATIVE;
scaffold51_355_with_IES	MILORD	internal_eliminated_sequence	3482	4981	.	.	.	ID=MILORD.355.3482.4981;Name=MILORD.355.3482.4981;bounded_by_ta=TRUE;common_boundary=None;end=4981;ies_id=IESPGM.PTET51.1.355.3499;ies_left_dist=17;ies_min_dist=17;ies_right_dist=-380;junction_seq=gaatgttataataatTAtcattctttgctttt;read_names=HWI-D00104:165:C29AHACXX:8:1104:11152:49400;sequence=TATAGTCAACGCATATGTATTATTAGATTTATTTAAAAACTCATTTAAACAATATGTAGACACTAGAAATAAATATAAAATACAATTAATTGATTTTAATTTAATTTTCTATCTGATTTCGAGATAATAGTAGAGTACAAAATCTTTCTCAATGATTATGAATTATTCTTAATAATATAAGTTTTACATTAAAAAACCCATAATTTTTAGGTAATTTTGAGTTAAAATTAATCTCTGATTTATTTAAAGTAAAAATTGAATAGTAAAATTAATCTGAATAATTTCAATTAAAAATCAACAAAATTTAGTTAAAGAATCTGGGTTTTTATTCTTTTTTTGTGTTATTATAATAAAATTTTGCTTCATTTAAAATAAATCTTTTCTACTCATATACAACTTCAATAACAATAATAATTTGCCATTTAAACATTATTTATAAAAAAAAACTATAAGGAAATTAAAAGATATTATGATTTAAATAATTTTTAATTTCATAAATGAAATATTCTCTAAGTATATTTCTTCATGATCAGAACCCAATAATACTTCTAAAATTGCATTTAATCTGAATAAAATAATGTATTTTTTTTTCAAAAAAGCATCAATTATTCTTTATTAATCTAAGGTTTCAAAATTAAAGGGTTAATTAACTCGAGCGATACTAAAATTATTGACATCATTAAGACCTTTTTTAAATAACAAAACCCATTACTCAATTAGTCAATAGTAATTTAATAATTATTTCAAGGTTCCAAAAATGCTTCTAATTAACTAAGTATATATTGAATCCGATATTATAGTATCTACATTTAAATAATGATAAGAAAATATTTAAAATACTATATAAATCAACCATAATGCTAACTAATTGATTTCTTTTTATTATTTAATTATACCGTTTTCTTCATGTTTGAAGTATCAAATACTTATGAAAATATTCATTAGTTAAAACTATATTAATTAAAATTTATCTGAAACAAAGGTCCTCTTATCATATACATTTTAATGTATTGTGAATTCTTTTATTACTGAAAAAAGAAAATGATACTTTTAGTTACTAATTATCAGGATGATTAAAAAAGACAATTAGAAAAATCATATTATTTATTCCTATAGACAATATTCTATAATATTTTACAGAAACAAGCTAAAAGGAGATTGAATACTTTAGTTCAAATAAAAAATCAAAATATTGGGATATCAATCAAATTACACTTAGTTTGTAATCATAAAACTTGATTTGATTGACCTGAATCAGTTGCAACCATTTCCTCGTCTATCCTTTTCTCTCTGAGGATATTGTAGTATAATTTCATGTAATCATCTTTCATACCTCTTCATATAAATATCACAAATAGTTTCTTATTAAAATTATGAGCGTAATTTAAGCCTTATTTCTTACATCCATTATTTTTAGATATTATTTTTAAATTGTCAGTGTTTTCCAAAATATGACATTTCTTTTTGATAGGTCTATCCAAATAAAATCTTAAACAACTA;start=3482;subtype=EXTERNAL;support_ref=12;support_variant=1;type=ALTERNATIVE;
scaffold51_355_with_IES	MILORD	internal_eliminated_sequence	3482	4679	.	.	.	ID=MILORD.355.3482.4679;Name=MILORD.355.3482.4679;bounded_by_ta=TRUE;common_boundary=None;end=4679;ies_id=IESPGM.PTET51.1.355.3499;ies_left_dist=17;ies_min_dist=17;ies_right_dist=-78;junction_seq=gaatgttataataatTAtcaatcaaattacac;read_names=HWI-D00104:165:C29AHACXX:8:2204:19276:33015,HWI-D00104:165:C29AHACXX:8:2204:9159:34190;sequence=TATAGTCAACGCATATGTATTATTAGATTTATTTAAAAACTCATTTAAACAATATGTAGACACTAGAAATAAATATAAAATACAATTAATTGATTTTAATTTAATTTTCTATCTGATTTCGAGATAATAGTAGAGTACAAAATCTTTCTCAATGATTATGAATTATTCTTAATAATATAAGTTTTACATTAAAAAACCCATAATTTTTAGGTAATTTTGAGTTAAAATTAATCTCTGATTTATTTAAAGTAAAAATTGAATAGTAAAATTAATCTGAATAATTTCAATTAAAAATCAACAAAATTTAGTTAAAGAATCTGGGTTTTTATTCTTTTTTTGTGTTATTATAATAAAATTTTGCTTCATTTAAAATAAATCTTTTCTACTCATATACAACTTCAATAACAATAATAATTTGCCATTTAAACATTATTTATAAAAAAAAACTATAAGGAAATTAAAAGATATTATGATTTAAATAATTTTTAATTTCATAAATGAAATATTCTCTAAGTATATTTCTTCATGATCAGAACCCAATAATACTTCTAAAATTGCATTTAATCTGAATAAAATAATGTATTTTTTTTTCAAAAAAGCATCAATTATTCTTTATTAATCTAAGGTTTCAAAATTAAAGGGTTAATTAACTCGAGCGATACTAAAATTATTGACATCATTAAGACCTTTTTTAAATAACAAAACCCATTACTCAATTAGTCAATAGTAATTTAATAATTATTTCAAGGTTCCAAAAATGCTTCTAATTAACTAAGTATATATTGAATCCGATATTATAGTATCTACATTTAAATAATGATAAGAAAATATTTAAAATACTATATAAATCAACCATAATGCTAACTAATTGATTTCTTTTTATTATTTAATTATACCGTTTTCTTCATGTTTGAAGTATCAAATACTTATGAAAATATTCATTAGTTAAAACTATATTAATTAAAATTTATCTGAAACAAAGGTCCTCTTATCATATACATTTTAATGTATTGTGAATTCTTTTATTACTGAAAAAAGAAAATGATACTTTTAGTTACTAATTATCAGGATGATTAAAAAAGACAATTAGAAAAATCATATTATTTATTCCTATAGACAATATTCTATAATATTTTACAGAAACAAGCTAAAAGGAGATTGAATACTTTAGTTCAAATAAAAAATCAAAATATTGGGA;start=3482;subtype=EXTERNAL;support_ref=24;support_variant=2;type=ALTERNATIVE;
scaffold51_355_with_IES	MILORD	internal_eliminated_sequence	3499	4601	.	.	.	ID=MILORD.355.3499.4601;Name=MILORD.355.3499.4601;bounded_by_ta=TRUE;common_boundary=Both;end=4601;ies_id=IESPGM.PTET51.1.355.3499;ies_left_dist=0;ies_min_dist=0;ies_right_dist=0;junction_seq=tagtcaacgcatatgTAttctataatatttta;read_names=HWI-D00104:165:C29AHACXX:8:2302:2944:13944,HWI-D00104:165:C29AHACXX:8:2304:4506:77412,HWI-D00104:165:C29AHACXX:8:1201:8097:84718,HWI-D00104:165:C29AHACXX:8:1305:12931:77298,HWI-D00104:165:C29AHACXX:8:1103:11277:15859,HWI-D00104:165:C29AHACXX:8:2202:13290:64580,HWI-D00104:165:C29AHACXX:8:2108:20409:5342,HWI-D00104:165:C29AHACXX:8:2308:18270:79581,HWI-D00104:165:C29AHACXX:8:1304:8097:91511,HWI-D00104:165:C29AHACXX:8:2104:5061:31154,HWI-D00104:165:C29AHACXX:8:1304:12928:33013,HWI-D00104:165:C29AHACXX:8:1108:10525:93382,HWI-D00104:165:C29AHACXX:8:2303:10570:2523,HWI-D00104:165:C29AHACXX:8:1101:15789:88748,HWI-D00104:165:C29AHACXX:8:1106:5489:38092,HWI-D00104:165:C29AHACXX:8:2207:1839:61998,HWI-D00104:165:C29AHACXX:8:1108:17666:13091,HWI-D00104:165:C29AHACXX:8:1201:16902:100374,HWI-D00104:165:C29AHACXX:8:2206:7509:8454,HWI-D00104:165:C29AHACXX:8:1206:8335:95259,HWI-D00104:165:C29AHACXX:8:2102:15012:49815;sequence=TATTATTAGATTTATTTAAAAACTCATTTAAACAATATGTAGACACTAGAAATAAATATAAAATACAATTAATTGATTTTAATTTAATTTTCTATCTGATTTCGAGATAATAGTAGAGTACAAAATCTTTCTCAATGATTATGAATTATTCTTAATAATATAAGTTTTACATTAAAAAACCCATAATTTTTAGGTAATTTTGAGTTAAAATTAATCTCTGATTTATTTAAAGTAAAAATTGAATAGTAAAATTAATCTGAATAATTTCAATTAAAAATCAACAAAATTTAGTTAAAGAATCTGGGTTTTTATTCTTTTTTTGTGTTATTATAATAAAATTTTGCTTCATTTAAAATAAATCTTTTCTACTCATATACAACTTCAATAACAATAATAATTTGCCATTTAAACATTATTTATAAAAAAAAACTATAAGGAAATTAAAAGATATTATGATTTAAATAATTTTTAATTTCATAAATGAAATATTCTCTAAGTATATTTCTTCATGATCAGAACCCAATAATACTTCTAAAATTGCATTTAATCTGAATAAAATAATGTATTTTTTTTTCAAAAAAGCATCAATTATTCTTTATTAATCTAAGGTTTCAAAATTAAAGGGTTAATTAACTCGAGCGATACTAAAATTATTGACATCATTAAGACCTTTTTTAAATAACAAAACCCATTACTCAATTAGTCAATAGTAATTTAATAATTATTTCAAGGTTCCAAAAATGCTTCTAATTAACTAAGTATATATTGAATCCGATATTATAGTATCTACATTTAAATAATGATAAGAAAATATTTAAAATACTATATAAATCAACCATAATGCTAACTAATTGATTTCTTTTTATTATTTAATTATACCGTTTTCTTCATGTTTGAAGTATCAAATACTTATGAAAATATTCATTAGTTAAAACTATATTAATTAAAATTTATCTGAAACAAAGGTCCTCTTATCATATACATTTTAATGTATTGTGAATTCTTTTATTACTGAAAAAAGAAAATGATACTTTTAGTTACTAATTATCAGGATGATTAAAAAAGACAATTAGAAAAATCATATTATTTATTCCTATAGACAA;start=3499;subtype=IES;support_ref=4;support_variant=21;type=IES;
scaffold51_355_with_IES	MILORD	internal_eliminated_sequence	4277	4323	.	.	.	ID=MILORD.355.4277.4323;Name=MILORD.355.4277.4323;bounded_by_ta=TRUE;common_boundary=None;end=4323;ies_id=IESPGM.PTET51.1.355.3499;ies_left_dist=-778;ies_min_dist=278;ies_right_dist=278;junction_seq=tattgaatccgatatTAtaaatcaaccataat;read_names=HWI-D00104:165:C29AHACXX:8:1105:18746:19250;sequence=TATAGTATCTACATTTAAATAATGATAAGAAAATATTTAAAATACTA;start=4277;subtype=INTERNAL;support_ref=8;support_variant=1;type=ALTERNATIVE;
scaffold51_355_with_IES	MILORD	internal_eliminated_sequence	4277	4336	.	.	.	ID=MILORD.355.4277.4336;Name=MILORD.355.4277.4336;bounded_by_ta=TRUE;common_boundary=None;end=4336;ies_id=IESPGM.PTET51.1.355.3499;ies_left_dist=-778;ies_min_dist=265;ies_right_dist=265;junction_seq=tattgaatccgatatTAatgctaactaattga;read_names=HWI-D00104:165:C29AHACXX:8:1303:17642:84583,HWI-D00104:165:C29AHACXX:8:1106:15880:73462,HWI-D00104:165:C29AHACXX:8:2201:13927:83360;sequence=TATAGTATCTACATTTAAATAATGATAAGAAAATATTTAAAATACTATATAAATCAACCA;start=4277;subtype=INTERNAL;support_ref=16;support_variant=3;type=ALTERNATIVE;
scaffold51_355_with_IES	MILORD	internal_eliminated_sequence	7455	7480	.	.	.	ID=MILORD.355.7455.7480;Name=MILORD.355.7455.7480;bounded_by_ta=TRUE;common_boundary=None;end=7480;ies_id=IESPGM.PTET51.1.355.3499;ies_left_dist=-3956;ies_min_dist=2879;ies_right_dist=-2879;junction_seq=tatctctattatttcTAttacctataacc;read_names=HWI-D00104:165:C29AHACXX:8:2202:13674:6266;sequence=TATAATAAAGTTATTATAAATACCTA;start=7455;subtype=MAC;support_ref=81;support_variant=1;type=CRYPTIC;
scaffold51_356_with_IES	MILORD	internal_eliminated_sequence	3627	3653	.	.	.	ID=MILORD.356.3627.3653;Name=MILORD.356.3627.3653;bounded_by_ta=TRUE;common_boundary=None;end=3653;ies_id=IESPGM.PTET51.1.356.5387;ies_left_dist=1760;ies_min_dist=1760;ies_right_dist=1789;junction_seq=tagccttacaataatTActtactttcactatt;read_names=HWI-D00104:165:C29AHACXX:8:1304:16769:71085,HWI-D00104:165:C29AHACXX:8:1203:7148:82245,HWI-D00104:165:C29AHACXX:8:1102:17317:32554,HWI-D00104:165:C29AHACXX:8:2207:9062:24095,HWI-D00104:165:C29AHACXX:8:1104:17249:99849,HWI-D00104:165:C29AHACXX:8:1103:14636:76892,HWI-D00104:165:C29AHACXX:8:1206:13277:80620,HWI-D00104:165:C29AHACXX:8:1306:3088:73839,HWI-D00104:165:C29AHACXX:8:1105:11788:46446,HWI-D00104:165:C29AHACXX:8:2205:17840:91413,HWI-D00104:165:C29AHACXX:8:2305:18701:54801,HWI-D00104:165:C29AHACXX:8:2302:17714:86597,HWI-D00104:165:C29AHACXX:8:2304:8531:71803;sequence=TATAAATAATATTCTTCCACAATATTA;start=3627;subtype=MAC;support_ref=15;support_variant=13;type=CRYPTIC;
scaffold51_356_with_IES	MILORD	internal_eliminated_sequence	5387	5442	.	.	.	ID=MILORD.356.5387.5442;Name=MILORD.356.5387.5442;bounded_by_ta=TRUE;common_boundary=Both;end=5442;ies_id=IESPGM.PTET51.1.356.5387;ies_left_dist=0;ies_min_dist=0;ies_right_dist=0;junction_seq=atcctttttaacatgTAtaaattaattatcac;read_names=HWI-D00104:165:C29AHACXX:8:1305:6892:19788,HWI-D00104:165:C29AHACXX:8:1302:16248:42379,HWI-D00104:165:C29AHACXX:8:2101:18267:38272,HWI-D00104:165:C29AHACXX:8:2103:12861:70516,HWI-D00104:165:C29AHACXX:8:1301:4162:25152,HWI-D00104:165:C29AHACXX:8:1309:3803:66025,HWI-D00104:165:C29AHACXX:8:1108:4661:70726,HWI-D00104:165:C29AHACXX:8:1102:7903:59607,HWI-D00104:165:C29AHACXX:8:2209:8598:37407,HWI-D00104:165:C29AHACXX:8:2307:5900:57335,HWI-D00104:165:C29AHACXX:8:1105:12401:99886,HWI-D00104:165:C29AHACXX:8:1307:15454:34031,HWI-D00104:165:C29AHACXX:8:1105:15406:100514;sequence=TACACTAGTAAATTTTGTTTAAGATTCTAAAATATAATTGTTCGCAGGCTGAACTG;start=5387;subtype=IES;support_ref=2;support_variant=13;type=IES;
scaffold51_356_with_IES	MILORD	internal_eliminated_sequence	6523	6549	.	.	.	ID=MILORD.356.6523.6549;Name=MILORD.356.6523.6549;bounded_by_ta=TRUE;common_boundary=Both;end=6549;ies_id=IESPGM.PTET51.1.356.6467;ies_left_dist=0;ies_min_dist=0;ies_right_dist=0;junction_seq=tgctaatggtgttagTAaaatcttgaaatttt;read_names=HWI-D00104:165:C29AHACXX:8:1201:3500:66438,HWI-D00104:165:C29AHACXX:8:1305:3296:14177,HWI-D00104:165:C29AHACXX:8:2206:10662:74230,HWI-D00104:165:C29AHACXX:8:1102:13554:76375,HWI-D00104:165:C29AHACXX:8:2308:2068:2674,HWI-D00104:165:C29AHACXX:8:2204:11583:72991,HWI-D00104:165:C29AHACXX:8:2108:6610:10788,HWI-D00104:165:C29AHACXX:8:2201:7551:18343,HWI-D00104:165:C29AHACXX:8:1302:6532:89396;sequence=TATAGTTTGATTGATAGACATTAATTA;start=6523;subtype=IES;support_ref=3;support_variant=9;type=IES;
scaffold51_357_with_IES	MILORD	internal_eliminated_sequence	5919	5962	.	.	.	ID=MILORD.357.5919.5962;Name=MILORD.357.5919.5962;bounded_by_ta=TRUE;common_boundary=Both;end=5962;ies_id=IESPGM.PTET51.1.357.5919;ies_left_dist=0;ies_min_dist=0;ies_right_dist=0;junction_seq=aacactagtggttccTAtttaatagaaatatt;read_names=HWI-D00104:165:C29AHACXX:8:2308:3854:91684,HWI-D00104:165:C29AHACXX:8:2301:20224:14803,HWI-D00104:165:C29AHACXX:8:2207:8849:71133,HWI-D00104:165:C29AHACXX:8:1102:16349:64563,HWI-D00104:165:C29AHACXX:8:1305:15119:46939,HWI-D00104:165:C29AHACXX:8:2104:12315:57965;sequence=TATACTTAATAAATTGATAAGTTGGCAAATGAAGATTTGTTCTA;start=5919;subtype=IES;support_ref=0;support_variant=6;type=IES;
scaffold51_357_with_IES	MILORD	internal_eliminated_sequence	6820	6899	.	.	.	ID=MILORD.357.6820.6899;Name=MILORD.357.6820.6899;bounded_by_ta=TRUE;common_boundary=Both;end=6899;ies_id=IESPGM.PTET51.1.357.6776;ies_left_dist=0;ies_min_dist=0;ies_right_dist=0;junction_seq=taattgttatcagggTActtgtttagactgca;read_names=HWI-D00104:165:C29AHACXX:8:1202:5819:15043,HWI-D00104:165:C29AHACXX:8:1206:9209:25402,HWI-D00104:165:C29AHACXX:8:2303:6671:19046,HWI-D00104:165:C29AHACXX:8:1103:17405:28066,HWI-D00104:165:C29AHACXX:8:1103:6740:75509,HWI-D00104:165:C29AHACXX:8:2205:19759:15287,HWI-D00104:165:C29AHACXX:8:1302:5862:30047,HWI-D00104:165:C29AHACXX:8:2308:19852:28551,HWI-D00104:165:C29AHACXX:8:1206:5850:85562,HWI-D00104:165:C29AHACXX:8:2201:11925:74910;sequence=TAATGTAATTTTAACTTAAAACTAATTAAAAAAAAGGTTTTTATTTTATTCTAGAAATTTATCCAAAATTCTATTAATGA;start=6820;subtype=IES;support_ref=4;support_variant=10;type=IES;
scaffold51_358_with_IES	MILORD	internal_eliminated_sequence	117	144	.	.	.	ID=MILORD.358.117.144;Name=MILORD.358.117.144;bounded_by_ta=TRUE;common_boundary=Both;end=144;ies_id=IESPGM.PTET51.1.358.117;ies_left_dist=0;ies_min_dist=0;ies_right_dist=0;junction_seq=atattacaggatttgTAatcacattacaattt;read_names=HWI-D00104:165:C29AHACXX:8:2308:12955:83651,HWI-D00104:165:C29AHACXX:8:1202:4775:45161,HWI-D00104:165:C29AHACXX:8:1105:3676:29403,HWI-D00104:165:C29AHACXX:8:1307:12648:85162,HWI-D00104:165:C29AHACXX:8:1205:17951:47780,HWI-D00104:165:C29AHACXX:8:2306:18751:95653,HWI-D00104:165:C29AHACXX:8:2302:14612:75600,HWI-D00104:165:C29AHACXX:8:2306:6365:18724,HWI-D00104:165:C29AHACXX:8:1101:17332:52521,HWI-D00104:165:C29AHACXX:8:1203:17620:75480,HWI-D00104:165:C29AHACXX:8:1103:16277:91095,HWI-D00104:165:C29AHACXX:8:2304:4181:15289,HWI-D00104:165:C29AHACXX:8:1204:18906:91090,HWI-D00104:165:C29AHACXX:8:2108:8748:3517,HWI-D00104:165:C29AHACXX:8:1206:6755:73577,HWI-D00104:165:C29AHACXX:8:1307:15513:97928,HWI-D00104:165:C29AHACXX:8:1102:11293:9714,HWI-D00104:165:C29AHACXX:8:2204:16279:22407;sequence=TAGAGACGAAATTTATTTAATTTTATTA;start=117;subtype=IES;support_ref=0;support_variant=18;type=IES;
scaffold51_358_with_IES	MILORD	internal_eliminated_sequence	391	518	.	.	.	ID=MILORD.358.391.518;Name=MILORD.358.391.518;bounded_by_ta=TRUE;common_boundary=None;end=518;ies_id=IESPGM.PTET51.1.358.432;ies_left_dist=69;ies_min_dist=32;ies_right_dist=-32;junction_seq=catacctgaaagtgaTAtcaccattctctccc;read_names=HWI-D00104:165:C29AHACXX:8:1104:5484:84946;sequence=TACACAAGTTCTATTACCAATATCGAATATTGTACATTTTTATAGAAAGTTTTCACAATTCTAATGTGTTATAATAGAAATAATTTATATTAATTGTAGATCTCCATAAACTCTCTTGCTACAATCTG;start=391;subtype=EXTERNAL;support_ref=24;support_variant=1;type=ALTERNATIVE;
scaffold51_358_with_IES	MILORD	internal_eliminated_sequence	411	496	.	.	.	ID=MILORD.358.411.496;Name=MILORD.358.411.496;bounded_by_ta=TRUE;common_boundary=None;end=496;ies_id=IESPGM.PTET51.1.358.432;ies_left_dist=49;ies_min_dist=10;ies_right_dist=-10;junction_seq=aagttctattaccaaTAaactctcttgctaca;read_names=HWI-D00104:165:C29AHACXX:8:1104:9975:93312;sequence=TATCGAATATTGTACATTTTTATAGAAAGTTTTCACAATTCTAATGTGTTATAATAGAAATAATTTATATTAATTGTAGATCTCCA;start=411;subtype=EXTERNAL;support_ref=16;support_variant=1;type=ALTERNATIVE;
scaffold51_358_with_IES	MILORD	internal_eliminated_sequence	460	486	.	.	.	ID=MILORD.358.460.486;Name=MILORD.358.460.486;bounded_by_ta=TRUE;common_boundary=Both;end=486;ies_id=IESPGM.PTET51.1.358.432;ies_left_dist=0;ies_min_dist=0;ies_right_dist=0;junction_seq=acaattctaatgtgtTAgatctccataaactc;read_names=HWI-D00104:165:C29AHACXX:8:1202:3362:13392,HWI-D00104:165:C29AHACXX:8:2308:18088:56041,HWI-D00104:165:C29AHACXX:8:2307:6518:86684,HWI-D00104:165:C29AHACXX:8:2307:12687:52011,HWI-D00104:165:C29AHACXX:8:2307:9869:17857,HWI-D00104:165:C29AHACXX:8:1303:9470:78691,HWI-D00104:165:C29AHACXX:8:1104:3199:57025,HWI-D00104:165:C29AHACXX:8:2206:1120:39053,HWI-D00104:165:C29AHACXX:8:2202:17086:72821;sequence=TATAATAGAAATAATTTATATTAATTG;start=460;subtype=IES;support_ref=0;support_variant=9;type=IES;
scaffold51_358_with_IES	MILORD	internal_eliminated_sequence	870	898	.	.	.	ID=MILORD.358.870.898;Name=MILORD.358.870.898;bounded_by_ta=TRUE;common_boundary=Both;end=898;ies_id=IESPGM.PTET51.1.358.815;ies_left_dist=0;ies_min_dist=0;ies_right_dist=0;junction_seq=tacattctaatatttTAcataaactaccagtc;read_names=HWI-D00104:165:C29AHACXX:8:1306:1844:17214,HWI-D00104:165:C29AHACXX:8:2304:2749:4960,HWI-D00104:165:C29AHACXX:8:2305:16210:57028,HWI-D00104:165:C29AHACXX:8:2306:13128:76749,HWI-D00104:165:C29AHACXX:8:2203:19710:89482;sequence=TATAAACAAATTATAAATCTATATATTTA;start=870;subtype=IES;support_ref=2;support_variant=5;type=IES;
scaffold51_358_with_IES	MILORD	internal_eliminated_sequence	1511	1536	.	.	.	ID=MILORD.358.1511.1536;Name=MILORD.358.1511.1536;bounded_by_ta=TRUE;common_boundary=Both;end=1536;ies_id=IESPGM.PTET51.1.358.1427;ies_left_dist=0;ies_min_dist=0;ies_right_dist=0;junction_seq=gcaatttcaataaacTAcattcaaacaatgtg;read_names=HWI-D00104:165:C29AHACXX:8:2307:5902:97615,HWI-D00104:165:C29AHACXX:8:2202:4981:15399,HWI-D00104:165:C29AHACXX:8:1301:12068:25202,HWI-D00104:165:C29AHACXX:8:2201:13608:55621,HWI-D00104:165:C29AHACXX:8:1307:7439:60736,HWI-D00104:165:C29AHACXX:8:1302:5020:56433,HWI-D00104:165:C29AHACXX:8:1306:2478:68102,HWI-D00104:165:C29AHACXX:8:2301:15720:82181,HWI-D00104:165:C29AHACXX:8:2205:16214:63691,HWI-D00104:165:C29AHACXX:8:2202:2032:81668,HWI-D00104:165:C29AHACXX:8:1106:7432:4909;sequence=TATAGATTTAATTTCTGTTATTCTTA;start=1511;subtype=IES;support_ref=3;support_variant=11;type=IES;
scaffold51_358_with_IES	MILORD	internal_eliminated_sequence	2053	2106	.	.	.	ID=MILORD.358.2053.2106;Name=MILORD.358.2053.2106;bounded_by_ta=TRUE;common_boundary=Both;end=2106;ies_id=IESPGM.PTET51.1.358.1943;ies_left_dist=0;ies_min_dist=0;ies_right_dist=0;junction_seq=gaattccatttgaagTAcattcacttaaatat;read_names=HWI-D00104:165:C29AHACXX:8:2105:20685:5249,HWI-D00104:165:C29AHACXX:8:1105:5230:13279,HWI-D00104:165:C29AHACXX:8:1203:17035:3034,HWI-D00104:165:C29AHACXX:8:1205:5935:53317,HWI-D00104:165:C29AHACXX:8:2304:11593:74486;sequence=TATAGCACTTACAGTTTAAAATCCACATGTAACTGTATATTTTCATTAATTCCT;start=2053;subtype=IES;support_ref=0;support_variant=5;type=IES;
scaffold51_358_with_IES	MILORD	internal_eliminated_sequence	3831	3905	.	.	.	ID=MILORD.358.3831.3905;Name=MILORD.358.3831.3905;bounded_by_ta=TRUE;common_boundary=Both;end=3905;ies_id=IESPGM.PTET51.1.358.3667;ies_left_dist=0;ies_min_dist=0;ies_right_dist=0;junction_seq=ttgcaaagttggcgaTActtttaatttttcag;read_names=HWI-D00104:165:C29AHACXX:8:1106:13985:98355;sequence=TACTATTAATAAAATCAATATTCATAAATCTAAAAGAACAACATGTTTAAATTAAAAATTGATATTTGGCTGCTA;start=3831;subtype=IES;support_ref=6;support_variant=1;type=IES;
scaffold51_358_with_IES	MILORD	internal_eliminated_sequence	3834	3905	.	.	.	ID=MILORD.358.3834.3905;Name=MILORD.358.3834.3905;bounded_by_ta=TRUE;common_boundary=RIGHT;end=3905;ies_id=IESPGM.PTET51.1.358.3667;ies_left_dist=-3;ies_min_dist=0;ies_right_dist=0;junction_seq=caaagttggcgatacTActtttaatttttcag;read_names=HWI-D00104:165:C29AHACXX:8:1106:19935:33669,HWI-D00104:165:C29AHACXX:8:2104:4491:76736;sequence=TATTAATAAAATCAATATTCATAAATCTAAAAGAACAACATGTTTAAATTAAAAATTGATATTTGGCTGCTA;start=3834;subtype=PARTIAL_INTERNAL;support_ref=8;support_variant=2;type=ALTERNATIVE;
scaffold51_358_with_IES	MILORD	internal_eliminated_sequence	4080	4144	.	.	.	ID=MILORD.358.4080.4144;Name=MILORD.358.4080.4144;bounded_by_ta=TRUE;common_boundary=Both;end=4144;ies_id=IESPGM.PTET51.1.358.3841;ies_left_dist=0;ies_min_dist=0;ies_right_dist=0;junction_seq=aattaaaaggagtaaTAtcccaattcatctcc;read_names=HWI-D00104:165:C29AHACXX:8:1309:4113:95019,HWI-D00104:165:C29AHACXX:8:2209:17532:45066,HWI-D00104:165:C29AHACXX:8:2104:15453:92433,HWI-D00104:165:C29AHACXX:8:2104:9963:82508,HWI-D00104:165:C29AHACXX:8:1201:11367:57026,HWI-D00104:165:C29AHACXX:8:1309:4676:91794,HWI-D00104:165:C29AHACXX:8:1107:6546:30797,HWI-D00104:165:C29AHACXX:8:2307:13564:87487,HWI-D00104:165:C29AHACXX:8:2308:15281:28786,HWI-D00104:165:C29AHACXX:8:1206:13916:82979,HWI-D00104:165:C29AHACXX:8:1306:15749:42363,HWI-D00104:165:C29AHACXX:8:1201:18106:66875,HWI-D00104:165:C29AHACXX:8:1108:15105:32278,HWI-D00104:165:C29AHACXX:8:2101:17496:44986;sequence=TACACTAATTTAATTTTTTAGATTTATTTTTTAACTTCTGAAATTAAACTAGAGATAGACTACTA;start=4080;subtype=IES;support_ref=4;support_variant=14;type=IES;
scaffold51_358_with_IES	MILORD	internal_eliminated_sequence	4860	4915	.	.	.	ID=MILORD.358.4860.4915;Name=MILORD.358.4860.4915;bounded_by_ta=TRUE;common_boundary=None;end=4915;ies_id=IESPGM.PTET51.1.358.4625;ies_left_dist=69;ies_min_dist=69;ies_right_dist=88;junction_seq=tatatagttctttgaTAgtatatgtcaat;read_names=HWI-D00104:165:C29AHACXX:8:2304:9472:44914;sequence=TATTAATCAGTTGATTTTACTTATTTTTTCTAAATTTCGATCTTTTAGAATCACAT;start=4860;subtype=MAC;support_ref=28;support_variant=1;type=CRYPTIC;
scaffold51_358_with_IES	MILORD	internal_eliminated_sequence	4929	5003	.	.	.	ID=MILORD.358.4929.5003;Name=MILORD.358.4929.5003;bounded_by_ta=TRUE;common_boundary=Both;end=5003;ies_id=IESPGM.PTET51.1.358.4625;ies_left_dist=0;ies_min_dist=0;ies_right_dist=0;junction_seq=attagtatatgtcaaTAaatatactaaaaact;read_names=HWI-D00104:165:C29AHACXX:8:2105:20597:79469,HWI-D00104:165:C29AHACXX:8:2202:11058:26882,HWI-D00104:165:C29AHACXX:8:1304:2634:91268,HWI-D00104:165:C29AHACXX:8:2201:3477:16879,HWI-D00104:165:C29AHACXX:8:2103:9988:18423,HWI-D00104:165:C29AHACXX:8:2207:7404:49589,HWI-D00104:165:C29AHACXX:8:1301:16978:99250,HWI-D00104:165:C29AHACXX:8:2201:5499:77289,HWI-D00104:165:C29AHACXX:8:1301:2405:96131,HWI-D00104:165:C29AHACXX:8:2302:17949:42960,HWI-D00104:165:C29AHACXX:8:1204:14178:42484;sequence=TACAGTTAGTTAACAATAGATTGATTAATTTAAGTGAGTTACAATTTCCTAGTTAAATTTTAATTAATTTTACAT;start=4929;subtype=IES;support_ref=6;support_variant=11;type=IES;
scaffold51_358_with_IES	MILORD	internal_eliminated_sequence	6434	6504	.	.	.	ID=MILORD.358.6434.6504;Name=MILORD.358.6434.6504;bounded_by_ta=TRUE;common_boundary=Both;end=6504;ies_id=IESPGM.PTET51.1.358.6055;ies_left_dist=0;ies_min_dist=0;ies_right_dist=0;junction_seq=cttctgattgggaagTAccaggattgtcagga;read_names=HWI-D00104:165:C29AHACXX:8:2304:13236:94315,HWI-D00104:165:C29AHACXX:8:1107:14366:73869,HWI-D00104:165:C29AHACXX:8:1302:15800:61044,HWI-D00104:165:C29AHACXX:8:1302:9136:43819,HWI-D00104:165:C29AHACXX:8:1104:16274:26173,HWI-D00104:165:C29AHACXX:8:1305:6893:37483,HWI-D00104:165:C29AHACXX:8:2105:11925:69086,HWI-D00104:165:C29AHACXX:8:1307:7408:88307,HWI-D00104:165:C29AHACXX:8:1305:19709:87475,HWI-D00104:165:C29AHACXX:8:2303:12957:46311,HWI-D00104:165:C29AHACXX:8:1301:9213:2688,HWI-D00104:165:C29AHACXX:8:2303:12237:4372,HWI-D00104:165:C29AHACXX:8:1106:12607:55130,HWI-D00104:165:C29AHACXX:8:2205:17000:29741,HWI-D00104:165:C29AHACXX:8:2301:8125:94749,HWI-D00104:165:C29AHACXX:8:1305:18689:73447,HWI-D00104:165:C29AHACXX:8:1205:20590:28592,HWI-D00104:165:C29AHACXX:8:1203:16359:36506,HWI-D00104:165:C29AHACXX:8:2304:5125:72747,HWI-D00104:165:C29AHACXX:8:2101:13154:74604,HWI-D00104:165:C29AHACXX:8:1201:10644:24392,HWI-D00104:165:C29AHACXX:8:2308:2160:39093,HWI-D00104:165:C29AHACXX:8:2102:11699:69554;sequence=TACAGTAGTTTGATTTTCATTTTTTTCAATAAATTGATATGGATCTATTCTAATAATTAATAAATTCACTG;start=6434;subtype=IES;support_ref=2;support_variant=23;type=IES;
scaffold51_358_with_IES	MILORD	internal_eliminated_sequence	6980	7007	.	.	.	ID=MILORD.358.6980.7007;Name=MILORD.358.6980.7007;bounded_by_ta=TRUE;common_boundary=Both;end=7007;ies_id=IESPGM.PTET51.1.358.6530;ies_left_dist=0;ies_min_dist=0;ies_right_dist=0;junction_seq=aagttccataaataaTAatagttctgctcaaa;read_names=HWI-D00104:165:C29AHACXX:8:2306:15109:49361,HWI-D00104:165:C29AHACXX:8:1203:20197:67777,HWI-D00104:165:C29AHACXX:8:2202:3312:60478,HWI-D00104:165:C29AHACXX:8:1301:9073:92419,HWI-D00104:165:C29AHACXX:8:2307:15193:33303,HWI-D00104:165:C29AHACXX:8:1106:10580:58971,HWI-D00104:165:C29AHACXX:8:1103:3512:36465,HWI-D00104:165:C29AHACXX:8:1307:3562:22310,HWI-D00104:165:C29AHACXX:8:2206:10357:30556,HWI-D00104:165:C29AHACXX:8:1203:13267:98799,HWI-D00104:165:C29AHACXX:8:1206:3415:39504,HWI-D00104:165:C29AHACXX:8:1306:3242:21667,HWI-D00104:165:C29AHACXX:8:2303:17803:40430,HWI-D00104:165:C29AHACXX:8:1201:16768:97172,HWI-D00104:165:C29AHACXX:8:2303:17711:27051,HWI-D00104:165:C29AHACXX:8:1302:17143:58337;sequence=TATAAATAAATAAATATGATTTTATATA;start=6980;subtype=IES;support_ref=9;support_variant=16;type=IES;
scaffold51_359_with_IES	MILORD	internal_eliminated_sequence	401	466	.	.	.	ID=MILORD.359.401.466;Name=MILORD.359.401.466;bounded_by_ta=TRUE;common_boundary=Both;end=466;ies_id=IESPGM.PTET51.1.359.401;ies_left_dist=0;ies_min_dist=0;ies_right_dist=0;junction_seq=aacaaaggaagtcaaTAatagaaataagagag;read_names=HWI-D00104:165:C29AHACXX:8:2207:2547:65106;sequence=TACAGAGGAATAAATGGAATAGGATTTAATCTATAAAGCAGAATTGAAAAAGATTAAAATTAAGTG;start=401;subtype=IES;support_ref=2;support_variant=1;type=IES;
scaffold51_359_with_IES	MILORD	internal_eliminated_sequence	1099	3288	.	.	.	ID=MILORD.359.1099.3288;Name=MILORD.359.1099.3288;bounded_by_ta=TRUE;common_boundary=RIGHT;end=3288;ies_id=IESPGM.PTET51.1.359.2856;ies_left_dist=1958;ies_min_dist=0;ies_right_dist=0;junction_seq=aaatatcattcttatTAcaataaaatttatat;read_names=HWI-D00104:165:C29AHACXX:8:1307:5924:45664;sequence=TATTATCGAAGTGATAATTTGCTAGATTCTTATGATCTCAGCTCTAATTCTCTCTCTTTTTGCTATTACCATTTAATATATTATTAATCATTTTTCAAATCTTCAATTCCTTACTTAGTCCACTAATAGACCAAATTATTGTAAATATTTGGCTAATACTGAGAATGTGTCATGTCATATTTCTCCTAATTTTCAAGTCTTTCCAAATCTCTACAATATCAAATATGATTACCTAAGACTGAGAAAGAAGAATAATAAAATTATTGGAAACAACAAATAAATCGAGATGAGTATCCTTTGATCATAGAAATTCCCTATATATGATGTGAATGATTCGCCAATCGAATACACTTATTCCATTTACTGTTGTTATTTAAATTAATAATCACATAAATTATTGTCATATTATTTTCATTAAAAATTATTTAATAGGAGAAATGATATGTGATTCAATCGAGAACTAATTATGATTCATCCCTTCAAATAATTCTATATGAACAAGTCCTTAACATTCCTTCATCAACTCAATTGAGTGCTAATAATTAACCAAATTGTCATCCTTTCCATGTATGAAAAGAGTTGGACAAACTACTTTATGCATCTTCTCCAAATTCCTAAATCGTTCCTTCACTAACTTAGATACAGTATTAGACCCTTAATTTATAATCCCTACTCCTCCCACTGTAACCAAAAGAAACTGTTCTCCTTAATTACATCACAAATTGACGTGAATGCACTCAATAGAATAAGAGATCTAATCTTTCGATATCGTATACTCATCTCTATCGCTATGCTGCATCCAATAGATCTTCCTATAATTATAATCTTCTCTTCCTAAACCTTCAAAACCTTCATTATATGTTCCATAACCTAATAACCATCTTTTACCATTGTATAGGAAGTTTCTTCAAATTTATAAACAGATCTCTTAACACTGTATCGCTACTACAAATTCCTTTATAAATGCCATAGCCTGGATATTCAATAGAAATAGAGGCCATCTAATTACAGAGACCAATTTTATACATCCAAATCTATCCCTAGAAGAAATGCTAAAGATTTACACATTCCAAGATCCTCTGCGTTGGCATGAAAAAATACGACAATGCCCTTGTTTAACTTCTACTCTAATTATAATAATGTGACTATCCTTCTTCTTTTTGTTACCTTGTGATGGGGTTAATTCTGACCAATCGTCACTTTTATGGTCCCATTTTATATTTTCAGTCATTACTATTTTTGACTGATTAACCACAGATTTGTTCATCAATGTAATATAATCCACCCAAAGTCTCATTATAACTTGGTTTTGGAGAAGGAAAGATCAAATCGTTAAAATCCATTATAATTATTAATATCATGAATCATAGGTCAATACGGCCATCCAGTGCCTAACAAAATGTATCCCATATAAGTGATAAGAATGTATCCTTTCATAAGAAGTACTATAATTCGTTTACTCTTAGTCCTTACAAGTAGCCAAATGTATAGAACGTTTCATCATACAAGGCCAAGGAGAGCGAAAAATTGTTTGAAGAGAGCCTCTAACTGAAGCTGTTAATGAACTAATTGAAAGATGAAAATATTAAGCTAAGAACCAGAAACACTAACTTAGAAGTACTATTGCAATCATCATCTAGAAAGACTTATAAAAATGTTAAAAAATTATAGAAGAAGTACATCTGACTAAAATGAATTCTTATAATAATTCTTATATATGACTGTAGAAACTACTGGAAATATGAAAAGATTTTATGCTAAACCAAGCACTGATAATTAAATGATTCTGAGTTTCAAAGGTTAAATTAAAGAATTGCGATAAAACCTTGATTAAAGAGAATAGGAAATGTTAGCACTTAAAAAGACAGCTAAGTATACTAAACTTACAGAAATGGAAATTGAACGTAAAATGCTATAAGATGAAACCATTCGATTAAAATAAGTTATTGATGAACTGATATTGTCAACCAAAACCATTTTTTTATCTATTATCATATGTAACTTAAACTGAAGTGTTATGTTGCTTAATTCCCTAAATATATTAAAACTCTTCATGAAATATATTTAAATAAAACTTTTTGGAATATATTTATGAAGTGACTATTGAACTGCTAATTTCTTTATCATAACAATTTTATCTACTTAAATTAATTGAAAATGAAAACTTCGATTACTTGCCTGGAATTACAA;start=1099;subtype=PARTIAL_EXTERNAL;support_ref=114;support_variant=1;type=ALTERNATIVE;
scaffold51_359_with_IES	MILORD	internal_eliminated_sequence	1739	1782	.	.	.	ID=MILORD.359.1739.1782;Name=MILORD.359.1739.1782;bounded_by_ta=TRUE;common_boundary=Both;end=1782;ies_id=IESPGM.PTET51.1.359.1673;ies_left_dist=0;ies_min_dist=0;ies_right_dist=0;junction_seq=cttcactaacttagaTAaccaaaagaaactgt;read_names=HWI-D00104:165:C29AHACXX:8:1104:12207:33806,HWI-D00104:165:C29AHACXX:8:1102:8429:58152,HWI-D00104:165:C29AHACXX:8:1202:14461:31257,HWI-D00104:165:C29AHACXX:8:2301:11627:4338,HWI-D00104:165:C29AHACXX:8:2306:12571:71306,HWI-D00104:165:C29AHACXX:8:2201:12603:15934,HWI-D00104:165:C29AHACXX:8:2306:16598:81071,HWI-D00104:165:C29AHACXX:8:2202:19476:21825,HWI-D00104:165:C29AHACXX:8:1203:18639:65166,HWI-D00104:165:C29AHACXX:8:2301:12348:90149,HWI-D00104:165:C29AHACXX:8:2101:14327:77643,HWI-D00104:165:C29AHACXX:8:1107:12663:29840,HWI-D00104:165:C29AHACXX:8:2205:10701:65656,HWI-D00104:165:C29AHACXX:8:1305:7549:57688,HWI-D00104:165:C29AHACXX:8:2206:10654:21704,HWI-D00104:165:C29AHACXX:8:2305:4643:30252,HWI-D00104:165:C29AHACXX:8:1103:8963:42517,HWI-D00104:165:C29AHACXX:8:2301:17285:77439,HWI-D00104:165:C29AHACXX:8:1202:2493:44767,HWI-D00104:165:C29AHACXX:8:2201:19050:71542,HWI-D00104:165:C29AHACXX:8:2305:6311:25139,HWI-D00104:165:C29AHACXX:8:1105:20768:63172,HWI-D00104:165:C29AHACXX:8:1301:11880:45304,HWI-D00104:165:C29AHACXX:8:2302:14646:36018,HWI-D00104:165:C29AHACXX:8:2301:12068:68429,HWI-D00104:165:C29AHACXX:8:2306:7104:78903,HWI-D00104:165:C29AHACXX:8:2307:18381:22575,HWI-D00104:165:C29AHACXX:8:1101:14084:27949,HWI-D00104:165:C29AHACXX:8:2301:8775:62137,HWI-D00104:165:C29AHACXX:8:2303:11038:69466,HWI-D00104:165:C29AHACXX:8:1102:12870:25476,HWI-D00104:165:C29AHACXX:8:1301:11796:21121;sequence=TACAGTATTAGACCCTTAATTTATAATCCCTACTCCTCCCACTG;start=1739;subtype=IES;support_ref=10;support_variant=32;type=IES;
scaffold51_359_with_IES	MILORD	internal_eliminated_sequence	1992	2035	.	.	.	ID=MILORD.359.1992.2035;Name=MILORD.359.1992.2035;bounded_by_ta=TRUE;common_boundary=Both;end=2035;ies_id=IESPGM.PTET51.1.359.1882;ies_left_dist=0;ies_min_dist=0;ies_right_dist=0;junction_seq=catcttttaccattgTAtcgctactacaaatt;read_names=HWI-D00104:165:C29AHACXX:8:2305:10592:44482,HWI-D00104:165:C29AHACXX:8:1304:1748:48700,HWI-D00104:165:C29AHACXX:8:1107:19547:40142,HWI-D00104:165:C29AHACXX:8:2301:2668:10024,HWI-D00104:165:C29AHACXX:8:1305:11408:5929,HWI-D00104:165:C29AHACXX:8:1201:1553:76168,HWI-D00104:165:C29AHACXX:8:2105:10212:71233,HWI-D00104:165:C29AHACXX:8:1302:9041:24272,HWI-D00104:165:C29AHACXX:8:1101:5069:18202,HWI-D00104:165:C29AHACXX:8:1103:17932:11886,HWI-D00104:165:C29AHACXX:8:1305:9345:68417,HWI-D00104:165:C29AHACXX:8:2204:5734:87133,HWI-D00104:165:C29AHACXX:8:2301:2884:75562,HWI-D00104:165:C29AHACXX:8:1105:4003:48873,HWI-D00104:165:C29AHACXX:8:2306:9484:54878,HWI-D00104:165:C29AHACXX:8:1301:19680:94330,HWI-D00104:165:C29AHACXX:8:2101:15405:8502,HWI-D00104:165:C29AHACXX:8:1204:8036:64377,HWI-D00104:165:C29AHACXX:8:1301:17372:50061,HWI-D00104:165:C29AHACXX:8:1205:16357:61272,HWI-D00104:165:C29AHACXX:8:2301:3812:45634,HWI-D00104:165:C29AHACXX:8:1301:17992:42660,HWI-D00104:165:C29AHACXX:8:2102:6486:26335,HWI-D00104:165:C29AHACXX:8:1205:12047:68939,HWI-D00104:165:C29AHACXX:8:2306:13855:46400,HWI-D00104:165:C29AHACXX:8:1203:12230:98536,HWI-D00104:165:C29AHACXX:8:2204:18585:43396,HWI-D00104:165:C29AHACXX:8:1206:12337:11139,HWI-D00104:165:C29AHACXX:8:1104:10216:17772,HWI-D00104:165:C29AHACXX:8:1108:7772:56570,HWI-D00104:165:C29AHACXX:8:2205:20748:63410,HWI-D00104:165:C29AHACXX:8:2207:16790:91052,HWI-D00104:165:C29AHACXX:8:1107:18016:64959,HWI-D00104:165:C29AHACXX:8:2305:3546:53571,HWI-D00104:165:C29AHACXX:8:2103:18234:86035;sequence=TATAGGAAGTTTCTTCAAATTTATAAACAGATCTCTTAACACTG;start=1992;subtype=IES;support_ref=8;support_variant=35;type=IES;
scaffold51_359_with_IES	MILORD	internal_eliminated_sequence	2776	2822	.	.	.	ID=MILORD.359.2776.2822;Name=MILORD.359.2776.2822;bounded_by_ta=TRUE;common_boundary=Both;end=2822;ies_id=IESPGM.PTET51.1.359.2622;ies_left_dist=0;ies_min_dist=0;ies_right_dist=0;junction_seq=aaattatagaagaagTAgaaactactggaaat;read_names=HWI-D00104:165:C29AHACXX:8:1301:18826:53204,HWI-D00104:165:C29AHACXX:8:2204:19835:12626,HWI-D00104:165:C29AHACXX:8:2206:2110:68567,HWI-D00104:165:C29AHACXX:8:2301:16547:20899,HWI-D00104:165:C29AHACXX:8:2204:13476:57023,HWI-D00104:165:C29AHACXX:8:1302:19045:82070,HWI-D00104:165:C29AHACXX:8:2202:20362:76734,HWI-D00104:165:C29AHACXX:8:1105:18706:14157,HWI-D00104:165:C29AHACXX:8:1205:12752:17201,HWI-D00104:165:C29AHACXX:8:1303:2232:73116,HWI-D00104:165:C29AHACXX:8:1206:8675:39052,HWI-D00104:165:C29AHACXX:8:1204:8871:63719,HWI-D00104:165:C29AHACXX:8:1305:4755:88251,HWI-D00104:165:C29AHACXX:8:2201:16053:79686,HWI-D00104:165:C29AHACXX:8:1205:15434:66731,HWI-D00104:165:C29AHACXX:8:1304:14941:68260,HWI-D00104:165:C29AHACXX:8:1204:19868:11694,HWI-D00104:165:C29AHACXX:8:2206:11211:79438,HWI-D00104:165:C29AHACXX:8:2205:11418:70044,HWI-D00104:165:C29AHACXX:8:2105:17759:55468,HWI-D00104:165:C29AHACXX:8:1205:18376:80884,HWI-D00104:165:C29AHACXX:8:2305:9441:57882,HWI-D00104:165:C29AHACXX:8:1306:16256:6906,HWI-D00104:165:C29AHACXX:8:2305:11882:18469,HWI-D00104:165:C29AHACXX:8:2205:2349:63547,HWI-D00104:165:C29AHACXX:8:1105:12015:82111,HWI-D00104:165:C29AHACXX:8:1306:13523:69951,HWI-D00104:165:C29AHACXX:8:2207:9851:36511,HWI-D00104:165:C29AHACXX:8:2305:6726:90272,HWI-D00104:165:C29AHACXX:8:2302:7610:31673,HWI-D00104:165:C29AHACXX:8:1107:9514:63564,HWI-D00104:165:C29AHACXX:8:1105:13009:42213,HWI-D00104:165:C29AHACXX:8:2203:16384:93998,HWI-D00104:165:C29AHACXX:8:1204:20873:86949,HWI-D00104:165:C29AHACXX:8:1302:1582:82831;sequence=TACATCTGACTAAAATGAATTCTTATAATAATTCTTATATATGACTG;start=2776;subtype=IES;support_ref=2;support_variant=35;type=IES;
scaffold51_359_with_IES	MILORD	internal_eliminated_sequence	3057	3288	.	.	.	ID=MILORD.359.3057.3288;Name=MILORD.359.3057.3288;bounded_by_ta=TRUE;common_boundary=Both;end=3288;ies_id=IESPGM.PTET51.1.359.2856;ies_left_dist=0;ies_min_dist=0;ies_right_dist=0;junction_seq=ttattgatgaactgaTAcaataaaatttatat;read_names=HWI-D00104:165:C29AHACXX:8:2303:14599:64305,HWI-D00104:165:C29AHACXX:8:1102:15684:69998,HWI-D00104:165:C29AHACXX:8:2306:13104:47010,HWI-D00104:165:C29AHACXX:8:1106:6938:70876,HWI-D00104:165:C29AHACXX:8:2305:21030:27491,HWI-D00104:165:C29AHACXX:8:1305:8501:45022,HWI-D00104:165:C29AHACXX:8:1205:7646:44159,HWI-D00104:165:C29AHACXX:8:2202:7148:15935,HWI-D00104:165:C29AHACXX:8:1203:19425:9424,HWI-D00104:165:C29AHACXX:8:1105:13572:16184,HWI-D00104:165:C29AHACXX:8:1305:3442:92842,HWI-D00104:165:C29AHACXX:8:2302:12522:86621,HWI-D00104:165:C29AHACXX:8:2306:6426:71297,HWI-D00104:165:C29AHACXX:8:1204:19204:12453,HWI-D00104:165:C29AHACXX:8:2204:3703:4206;sequence=TATTGTCAACCAAAACCATTTTTTTATCTATTATCATATGTAACTTAAACTGAAGTGTTATGTTGCTTAATTCCCTAAATATATTAAAACTCTTCATGAAATATATTTAAATAAAACTTTTTGGAATATATTTATGAAGTGACTATTGAACTGCTAATTTCTTTATCATAACAATTTTATCTACTTAAATTAATTGAAAATGAAAACTTCGATTACTTGCCTGGAATTACAA;start=3057;subtype=IES;support_ref=94;support_variant=15;type=IES;
scaffold51_359_with_IES	MILORD	internal_eliminated_sequence	4735	4762	.	.	.	ID=MILORD.359.4735.4762;Name=MILORD.359.4735.4762;bounded_by_ta=TRUE;common_boundary=Both;end=4762;ies_id=IESPGM.PTET51.1.359.4302;ies_left_dist=0;ies_min_dist=0;ies_right_dist=0;junction_seq=tagaatgacgattatTAgcttgatttaaacaa;read_names=HWI-D00104:165:C29AHACXX:8:1101:5097:23679,HWI-D00104:165:C29AHACXX:8:2204:2477:88915,HWI-D00104:165:C29AHACXX:8:2205:17431:50464,HWI-D00104:165:C29AHACXX:8:1105:14570:44289,HWI-D00104:165:C29AHACXX:8:1201:14894:10054,HWI-D00104:165:C29AHACXX:8:2306:18841:49641,HWI-D00104:165:C29AHACXX:8:2104:4993:93597,HWI-D00104:165:C29AHACXX:8:1304:8204:75431,HWI-D00104:165:C29AHACXX:8:2306:17012:46965,HWI-D00104:165:C29AHACXX:8:2302:14316:10622,HWI-D00104:165:C29AHACXX:8:2104:7941:51820,HWI-D00104:165:C29AHACXX:8:1101:4122:44916,HWI-D00104:165:C29AHACXX:8:1105:5144:69382,HWI-D00104:165:C29AHACXX:8:2209:14614:34096,HWI-D00104:165:C29AHACXX:8:1201:11257:98857,HWI-D00104:165:C29AHACXX:8:1201:16949:54976,HWI-D00104:165:C29AHACXX:8:2209:19112:50910,HWI-D00104:165:C29AHACXX:8:1101:7304:43181,HWI-D00104:165:C29AHACXX:8:1206:11861:80209,HWI-D00104:165:C29AHACXX:8:1105:16472:41638,HWI-D00104:165:C29AHACXX:8:1103:5390:59414,HWI-D00104:165:C29AHACXX:8:1205:17992:36249,HWI-D00104:165:C29AHACXX:8:1304:10579:25941,HWI-D00104:165:C29AHACXX:8:2308:16071:71306,HWI-D00104:165:C29AHACXX:8:2202:10699:3598,HWI-D00104:165:C29AHACXX:8:1103:2473:99629,HWI-D00104:165:C29AHACXX:8:1307:4020:16995,HWI-D00104:165:C29AHACXX:8:1301:18664:15330,HWI-D00104:165:C29AHACXX:8:2301:8088:55714,HWI-D00104:165:C29AHACXX:8:2303:16021:94100,HWI-D00104:165:C29AHACXX:8:2103:5233:27200,HWI-D00104:165:C29AHACXX:8:1104:16897:34036,HWI-D00104:165:C29AHACXX:8:1206:10213:96383,HWI-D00104:165:C29AHACXX:8:2104:15871:61815,HWI-D00104:165:C29AHACXX:8:2104:14410:64739,HWI-D00104:165:C29AHACXX:8:1309:11323:72362,HWI-D00104:165:C29AHACXX:8:1301:15158:10181;sequence=TATGGTTAGATATTATATAAATTAATTA;start=4735;subtype=IES;support_ref=8;support_variant=37;type=IES;
scaffold51_359_with_IES	MILORD	internal_eliminated_sequence	4928	5026	.	.	.	ID=MILORD.359.4928.5026;Name=MILORD.359.4928.5026;bounded_by_ta=TRUE;common_boundary=LEFT;end=5026;ies_id=IESPGM.PTET51.1.359.4467;ies_left_dist=0;ies_min_dist=0;ies_right_dist=2;junction_seq=ccagttcgataagagTAtaaatattgaattta;read_names=HWI-D00104:165:C29AHACXX:8:1101:3185:62804,HWI-D00104:165:C29AHACXX:8:2207:7753:7899,HWI-D00104:165:C29AHACXX:8:1107:20235:87142;sequence=TATAATATCATAACTTGAAAGATGTAATTATACAAGCAATTAATTAATTAATTTGGATTTCTTTGATTTTGTTAATTTTATGAAGTTTTCATATCCAAC;start=4928;subtype=PARTIAL_INTERNAL;support_ref=4;support_variant=3;type=ALTERNATIVE;
scaffold51_359_with_IES	MILORD	internal_eliminated_sequence	4928	5028	.	.	.	ID=MILORD.359.4928.5028;Name=MILORD.359.4928.5028;bounded_by_ta=TRUE;common_boundary=Both;end=5028;ies_id=IESPGM.PTET51.1.359.4467;ies_left_dist=0;ies_min_dist=0;ies_right_dist=0;junction_seq=ccagttcgataagagTAaatattgaatttata;read_names=HWI-D00104:165:C29AHACXX:8:2308:2686:28494,HWI-D00104:165:C29AHACXX:8:1105:16859:45580,HWI-D00104:165:C29AHACXX:8:1101:17006:62643,HWI-D00104:165:C29AHACXX:8:1202:5750:99347,HWI-D00104:165:C29AHACXX:8:2301:14313:79634,HWI-D00104:165:C29AHACXX:8:1306:8529:27589,HWI-D00104:165:C29AHACXX:8:2105:8086:39518,HWI-D00104:165:C29AHACXX:8:1303:12804:28836,HWI-D00104:165:C29AHACXX:8:1101:6537:13694,HWI-D00104:165:C29AHACXX:8:2101:9592:21652,HWI-D00104:165:C29AHACXX:8:2102:8858:3125,HWI-D00104:165:C29AHACXX:8:1204:7807:99275,HWI-D00104:165:C29AHACXX:8:1103:8302:8329,HWI-D00104:165:C29AHACXX:8:2307:11888:43404,HWI-D00104:165:C29AHACXX:8:2206:8335:57985,HWI-D00104:165:C29AHACXX:8:1108:3888:18303,HWI-D00104:165:C29AHACXX:8:2204:4775:96414,HWI-D00104:165:C29AHACXX:8:1204:7887:96736,HWI-D00104:165:C29AHACXX:8:1105:7222:39286,HWI-D00104:165:C29AHACXX:8:2204:8735:8735,HWI-D00104:165:C29AHACXX:8:2304:6447:9354,HWI-D00104:165:C29AHACXX:8:2207:16192:22392,HWI-D00104:165:C29AHACXX:8:2207:13768:60077,HWI-D00104:165:C29AHACXX:8:1104:13014:49680,HWI-D00104:165:C29AHACXX:8:2205:11942:99519,HWI-D00104:165:C29AHACXX:8:1304:10684:54095,HWI-D00104:165:C29AHACXX:8:2303:8620:26031,HWI-D00104:165:C29AHACXX:8:1305:14112:97539,HWI-D00104:165:C29AHACXX:8:2201:14481:46675;sequence=TATAATATCATAACTTGAAAGATGTAATTATACAAGCAATTAATTAATTAATTTGGATTTCTTTGATTTTGTTAATTTTATGAAGTTTTCATATCCAACTA;start=4928;subtype=IES;support_ref=2;support_variant=29;type=IES;
scaffold51_35_with_IES	MILORD	internal_eliminated_sequence	882	927	.	.	.	ID=MILORD.35.882.927;Name=MILORD.35.882.927;bounded_by_ta=TRUE;common_boundary=None;end=927;ies_id=IESPGM.PTET51.1.35.1980;ies_left_dist=1098;ies_min_dist=1098;ies_right_dist=1107;junction_seq=atgagattaaaattgTAtttatctctatttaa;read_names=HWI-D00104:165:C29AHACXX:8:2102:20416:47205;sequence=TATAATAGGTATTATTTTTAATTAATTTAATATTTATTTTGAATTA;start=882;subtype=MAC;support_ref=65;support_variant=1;type=CRYPTIC;
scaffold51_35_with_IES	MILORD	internal_eliminated_sequence	1980	2034	.	.	.	ID=MILORD.35.1980.2034;Name=MILORD.35.1980.2034;bounded_by_ta=TRUE;common_boundary=Both;end=2034;ies_id=IESPGM.PTET51.1.35.1980;ies_left_dist=0;ies_min_dist=0;ies_right_dist=0;junction_seq=aaagtcgaatcgagtTAtccgatagaattaaa;read_names=HWI-D00104:165:C29AHACXX:8:2308:6534:39482,HWI-D00104:165:C29AHACXX:8:1206:3095:53678,HWI-D00104:165:C29AHACXX:8:2104:10498:70322,HWI-D00104:165:C29AHACXX:8:1306:16437:59185,HWI-D00104:165:C29AHACXX:8:2203:6261:49804,HWI-D00104:165:C29AHACXX:8:2307:12631:47503,HWI-D00104:165:C29AHACXX:8:1103:12906:13508,HWI-D00104:165:C29AHACXX:8:1103:5594:18709,HWI-D00104:165:C29AHACXX:8:1106:13365:24449,HWI-D00104:165:C29AHACXX:8:2104:10496:78918,HWI-D00104:165:C29AHACXX:8:2104:18839:25975,HWI-D00104:165:C29AHACXX:8:1303:9066:45884,HWI-D00104:165:C29AHACXX:8:1303:6948:4047,HWI-D00104:165:C29AHACXX:8:1101:10263:66597,HWI-D00104:165:C29AHACXX:8:2102:13991:24097,HWI-D00104:165:C29AHACXX:8:1309:11396:85196,HWI-D00104:165:C29AHACXX:8:1202:16790:33890,HWI-D00104:165:C29AHACXX:8:2305:11278:20053,HWI-D00104:165:C29AHACXX:8:2302:12398:73348,HWI-D00104:165:C29AHACXX:8:1307:10694:48626,HWI-D00104:165:C29AHACXX:8:2304:9074:45945,HWI-D00104:165:C29AHACXX:8:1307:2831:55718,HWI-D00104:165:C29AHACXX:8:1102:16262:65729,HWI-D00104:165:C29AHACXX:8:2206:4890:19514,HWI-D00104:165:C29AHACXX:8:2301:13512:25468,HWI-D00104:165:C29AHACXX:8:2202:17411:42277,HWI-D00104:165:C29AHACXX:8:1307:20763:99309,HWI-D00104:165:C29AHACXX:8:1206:3999:96645,HWI-D00104:165:C29AHACXX:8:2201:8908:34297,HWI-D00104:165:C29AHACXX:8:1304:6405:21702,HWI-D00104:165:C29AHACXX:8:1105:2121:78087,HWI-D00104:165:C29AHACXX:8:2308:14611:47720,HWI-D00104:165:C29AHACXX:8:2101:20079:88707,HWI-D00104:165:C29AHACXX:8:1301:18146:94204,HWI-D00104:165:C29AHACXX:8:1104:5336:4330,HWI-D00104:165:C29AHACXX:8:1203:11164:41924,HWI-D00104:165:C29AHACXX:8:1105:20272:6310,HWI-D00104:165:C29AHACXX:8:1201:5537:82816;sequence=TATAATTCTTGAGATTTTAAGAAATTATTTATAACTAATTCAAATAAACTAAGTG;start=1980;subtype=IES;support_ref=0;support_variant=38;type=IES;
scaffold51_35_with_IES	MILORD	internal_eliminated_sequence	3084	3367	.	.	.	ID=MILORD.35.3084.3367;Name=MILORD.35.3084.3367;bounded_by_ta=TRUE;common_boundary=None;end=3367;ies_id=IESPGM.PTET51.1.35.1980;ies_left_dist=-1104;ies_min_dist=1104;ies_right_dist=-1333;junction_seq=aatcgcatatttgacTAtagttaaattaacac;read_names=HWI-D00104:165:C29AHACXX:8:2103:11996:25017,HWI-D00104:165:C29AHACXX:8:1108:15574:37052,HWI-D00104:165:C29AHACXX:8:1304:16966:21278,HWI-D00104:165:C29AHACXX:8:1102:17041:39008,HWI-D00104:165:C29AHACXX:8:2307:13204:55794,HWI-D00104:165:C29AHACXX:8:1302:18776:22899,HWI-D00104:165:C29AHACXX:8:2304:9906:52004,HWI-D00104:165:C29AHACXX:8:2202:17237:24982,HWI-D00104:165:C29AHACXX:8:1307:10799:71203,HWI-D00104:165:C29AHACXX:8:2301:18460:43806,HWI-D00104:165:C29AHACXX:8:2301:16861:82364,HWI-D00104:165:C29AHACXX:8:1309:3912:47997,HWI-D00104:165:C29AHACXX:8:2302:5617:41357,HWI-D00104:165:C29AHACXX:8:2301:12018:92243,HWI-D00104:165:C29AHACXX:8:1305:8395:58510,HWI-D00104:165:C29AHACXX:8:1108:9416:32021,HWI-D00104:165:C29AHACXX:8:2306:5171:99556,HWI-D00104:165:C29AHACXX:8:1203:21065:94871,HWI-D00104:165:C29AHACXX:8:1203:4151:54193,HWI-D00104:165:C29AHACXX:8:2304:18394:94199,HWI-D00104:165:C29AHACXX:8:1106:6800:23797,HWI-D00104:165:C29AHACXX:8:1106:21057:57828,HWI-D00104:165:C29AHACXX:8:2304:15274:19053,HWI-D00104:165:C29AHACXX:8:1104:13260:40944,HWI-D00104:165:C29AHACXX:8:2202:9915:30750;sequence=TATAGTTAAATTAACACTCACTGGGAATTGAGCCGTTGGGTCGGGCCCTCCGACGGACTCAGTCCTAATCTAGCACCNNNNNNNNNNNNNNNNNNNNNNNNNNNNNNNNNNNNNNNNNNNNNNNNNNNNNNNNNNNNNNNNNNNNNNNNNNNNNNNNNNNNNNNNNNNNNNNNNNNNNNNNNNNNNNNNNNNNNNNNNNNNNNNNNNNNNNNNNNNNNNNNNNNNNNCGCTTGTTTAATAGGGTGATTTCGACACCAGGGTGCCCCCCCACTGTGATGTGTGAC;start=3084;subtype=MAC;support_ref=58;support_variant=25;type=CRYPTIC;
scaffold51_35_with_IES	MILORD	internal_eliminated_sequence	5751	5797	.	.	.	ID=MILORD.35.5751.5797;Name=MILORD.35.5751.5797;bounded_by_ta=TRUE;common_boundary=LEFT;end=5797;ies_id=IESPGM.PTET51.1.35.5696;ies_left_dist=0;ies_min_dist=0;ies_right_dist=5;junction_seq=taaagattaaccaaaTAgtgtaacacttaatt;read_names=HWI-D00104:165:C29AHACXX:8:1105:2686:31027;sequence=TACAGTTAAGGGTTTAAGTATTATAACAATATATAAATATATTATCC;start=5751;subtype=PARTIAL_INTERNAL;support_ref=2;support_variant=1;type=ALTERNATIVE;
scaffold51_35_with_IES	MILORD	internal_eliminated_sequence	5751	5802	.	.	.	ID=MILORD.35.5751.5802;Name=MILORD.35.5751.5802;bounded_by_ta=TRUE;common_boundary=Both;end=5802;ies_id=IESPGM.PTET51.1.35.5696;ies_left_dist=0;ies_min_dist=0;ies_right_dist=0;junction_seq=taaagattaaccaaaTAacacttaattgtcct;read_names=HWI-D00104:165:C29AHACXX:8:2102:19510:18584,HWI-D00104:165:C29AHACXX:8:2101:13836:71333,HWI-D00104:165:C29AHACXX:8:1203:13263:44374,HWI-D00104:165:C29AHACXX:8:2306:4822:90947,HWI-D00104:165:C29AHACXX:8:1201:6119:38992,HWI-D00104:165:C29AHACXX:8:2307:4404:9479,HWI-D00104:165:C29AHACXX:8:1204:7793:66763,HWI-D00104:165:C29AHACXX:8:1106:13769:7006,HWI-D00104:165:C29AHACXX:8:2307:12455:60365,HWI-D00104:165:C29AHACXX:8:2105:2438:23126,HWI-D00104:165:C29AHACXX:8:1205:17052:20321,HWI-D00104:165:C29AHACXX:8:2302:16829:66547,HWI-D00104:165:C29AHACXX:8:1107:10684:52013,HWI-D00104:165:C29AHACXX:8:2206:14723:29344,HWI-D00104:165:C29AHACXX:8:2207:5112:76408,HWI-D00104:165:C29AHACXX:8:1306:14996:96899,HWI-D00104:165:C29AHACXX:8:1205:20747:44434,HWI-D00104:165:C29AHACXX:8:1104:2205:81697,HWI-D00104:165:C29AHACXX:8:2304:19132:52652,HWI-D00104:165:C29AHACXX:8:1307:11199:75153,HWI-D00104:165:C29AHACXX:8:2202:20579:46460,HWI-D00104:165:C29AHACXX:8:1301:16109:56434,HWI-D00104:165:C29AHACXX:8:2205:7176:22267,HWI-D00104:165:C29AHACXX:8:2302:13172:3737,HWI-D00104:165:C29AHACXX:8:1302:2218:69422,HWI-D00104:165:C29AHACXX:8:1205:11985:24824,HWI-D00104:165:C29AHACXX:8:1304:15033:37894,HWI-D00104:165:C29AHACXX:8:1302:15421:87684,HWI-D00104:165:C29AHACXX:8:2301:13332:40206,HWI-D00104:165:C29AHACXX:8:2303:6573:84614,HWI-D00104:165:C29AHACXX:8:2102:13870:95984,HWI-D00104:165:C29AHACXX:8:1101:12420:57788,HWI-D00104:165:C29AHACXX:8:1305:8797:73333,HWI-D00104:165:C29AHACXX:8:1301:12688:87972,HWI-D00104:165:C29AHACXX:8:1307:15103:23967,HWI-D00104:165:C29AHACXX:8:1108:16361:20551;sequence=TACAGTTAAGGGTTTAAGTATTATAACAATATATAAATATATTATCCTAGTG;start=5751;subtype=IES;support_ref=4;support_variant=36;type=IES;
scaffold51_35_with_IES	MILORD	internal_eliminated_sequence	6103	6128	.	.	.	ID=MILORD.35.6103.6128;Name=MILORD.35.6103.6128;bounded_by_ta=TRUE;common_boundary=Both;end=6128;ies_id=IESPGM.PTET51.1.35.5996;ies_left_dist=0;ies_min_dist=0;ies_right_dist=0;junction_seq=cttaagtgcaaccaaTAaaaggaattataata;read_names=HWI-D00104:165:C29AHACXX:8:2105:17754:60948,HWI-D00104:165:C29AHACXX:8:1204:1317:27827,HWI-D00104:165:C29AHACXX:8:1203:6143:29605,HWI-D00104:165:C29AHACXX:8:2305:7547:17891,HWI-D00104:165:C29AHACXX:8:2301:7221:49284,HWI-D00104:165:C29AHACXX:8:1103:13275:46781,HWI-D00104:165:C29AHACXX:8:2105:20282:33035,HWI-D00104:165:C29AHACXX:8:2206:13633:33127,HWI-D00104:165:C29AHACXX:8:2305:2620:100262,HWI-D00104:165:C29AHACXX:8:1206:4713:32953,HWI-D00104:165:C29AHACXX:8:2204:2843:9533,HWI-D00104:165:C29AHACXX:8:1204:5236:30193,HWI-D00104:165:C29AHACXX:8:2204:6371:57498,HWI-D00104:165:C29AHACXX:8:1102:10511:34466,HWI-D00104:165:C29AHACXX:8:2203:9570:82483,HWI-D00104:165:C29AHACXX:8:2303:7876:32405,HWI-D00104:165:C29AHACXX:8:1103:10182:78440,HWI-D00104:165:C29AHACXX:8:1206:20479:12455,HWI-D00104:165:C29AHACXX:8:1205:19631:59377,HWI-D00104:165:C29AHACXX:8:2104:14919:72738,HWI-D00104:165:C29AHACXX:8:2304:7272:48658,HWI-D00104:165:C29AHACXX:8:1101:5993:16025,HWI-D00104:165:C29AHACXX:8:1205:3501:59349,HWI-D00104:165:C29AHACXX:8:1101:12967:24227,HWI-D00104:165:C29AHACXX:8:1201:12569:22811,HWI-D00104:165:C29AHACXX:8:2303:5915:52459,HWI-D00104:165:C29AHACXX:8:1107:1875:8961,HWI-D00104:165:C29AHACXX:8:1203:9506:51641,HWI-D00104:165:C29AHACXX:8:2206:1146:56725,HWI-D00104:165:C29AHACXX:8:2101:6719:77013;sequence=TATAGTAAGATTCTATAAAAATTCTA;start=6103;subtype=IES;support_ref=15;support_variant=30;type=IES;
scaffold51_35_with_IES	MILORD	internal_eliminated_sequence	6259	6338	.	.	.	ID=MILORD.35.6259.6338;Name=MILORD.35.6259.6338;bounded_by_ta=TRUE;common_boundary=RIGHT;end=6338;ies_id=IESPGM.PTET51.1.35.6131;ies_left_dist=5;ies_min_dist=0;ies_right_dist=0;junction_seq=aaaaagtaatgattgTAttaataatttttcta;read_names=HWI-D00104:165:C29AHACXX:8:2102:16920:16548;sequence=TATTATATAATCAATTTGAGAACATCTAATTTTCATTGATTAAATCTATAAAAAGTAACGAAAATAATATAAATTAACAG;start=6259;subtype=PARTIAL_EXTERNAL;support_ref=10;support_variant=1;type=ALTERNATIVE;
scaffold51_35_with_IES	MILORD	internal_eliminated_sequence	6264	6338	.	.	.	ID=MILORD.35.6264.6338;Name=MILORD.35.6264.6338;bounded_by_ta=TRUE;common_boundary=Both;end=6338;ies_id=IESPGM.PTET51.1.35.6131;ies_left_dist=0;ies_min_dist=0;ies_right_dist=0;junction_seq=gtaatgattgtattaTAttaataatttttcta;read_names=HWI-D00104:165:C29AHACXX:8:2302:17176:28357,HWI-D00104:165:C29AHACXX:8:2105:7449:12386,HWI-D00104:165:C29AHACXX:8:1306:20027:36101,HWI-D00104:165:C29AHACXX:8:1202:19656:13901,HWI-D00104:165:C29AHACXX:8:1201:16862:41261,HWI-D00104:165:C29AHACXX:8:2304:20140:54615,HWI-D00104:165:C29AHACXX:8:1204:19775:64834,HWI-D00104:165:C29AHACXX:8:2203:2511:77985,HWI-D00104:165:C29AHACXX:8:2104:11531:33392,HWI-D00104:165:C29AHACXX:8:1102:2517:83084,HWI-D00104:165:C29AHACXX:8:2207:17493:20761,HWI-D00104:165:C29AHACXX:8:2205:10452:93931,HWI-D00104:165:C29AHACXX:8:1102:7274:100019,HWI-D00104:165:C29AHACXX:8:1309:13307:92734,HWI-D00104:165:C29AHACXX:8:2201:12700:47769,HWI-D00104:165:C29AHACXX:8:2203:15384:2463,HWI-D00104:165:C29AHACXX:8:1203:5666:98320,HWI-D00104:165:C29AHACXX:8:1107:12860:19755,HWI-D00104:165:C29AHACXX:8:2307:6868:59757,HWI-D00104:165:C29AHACXX:8:2301:15585:41335,HWI-D00104:165:C29AHACXX:8:2302:4125:9754,HWI-D00104:165:C29AHACXX:8:1202:7868:49260;sequence=TATAATCAATTTGAGAACATCTAATTTTCATTGATTAAATCTATAAAAAGTAACGAAAATAATATAAATTAACAG;start=6264;subtype=IES;support_ref=6;support_variant=22;type=IES;
scaffold51_35_with_IES	MILORD	internal_eliminated_sequence	6484	6577	.	.	.	ID=MILORD.35.6484.6577;Name=MILORD.35.6484.6577;bounded_by_ta=TRUE;common_boundary=Both;end=6577;ies_id=IESPGM.PTET51.1.35.6276;ies_left_dist=0;ies_min_dist=0;ies_right_dist=0;junction_seq=tatatacaggtttaaTAcaaataagaatatcc;read_names=HWI-D00104:165:C29AHACXX:8:2204:3656:6868,HWI-D00104:165:C29AHACXX:8:1303:10462:88540,HWI-D00104:165:C29AHACXX:8:1107:7782:73640,HWI-D00104:165:C29AHACXX:8:2101:14055:90443,HWI-D00104:165:C29AHACXX:8:2207:11175:21684,HWI-D00104:165:C29AHACXX:8:1102:14476:26469,HWI-D00104:165:C29AHACXX:8:2306:16249:55252,HWI-D00104:165:C29AHACXX:8:2207:13231:25760,HWI-D00104:165:C29AHACXX:8:1307:3828:8177,HWI-D00104:165:C29AHACXX:8:2209:12706:61851,HWI-D00104:165:C29AHACXX:8:1205:10072:24554,HWI-D00104:165:C29AHACXX:8:1104:11224:55733,HWI-D00104:165:C29AHACXX:8:2101:3843:51308,HWI-D00104:165:C29AHACXX:8:1103:17113:92794,HWI-D00104:165:C29AHACXX:8:2306:2651:93472,HWI-D00104:165:C29AHACXX:8:1206:11535:46065,HWI-D00104:165:C29AHACXX:8:2104:12108:43979,HWI-D00104:165:C29AHACXX:8:2302:12663:63808,HWI-D00104:165:C29AHACXX:8:2304:14357:65215,HWI-D00104:165:C29AHACXX:8:1306:9637:9819,HWI-D00104:165:C29AHACXX:8:2108:4172:48502,HWI-D00104:165:C29AHACXX:8:1306:4898:64807,HWI-D00104:165:C29AHACXX:8:2304:17964:52382,HWI-D00104:165:C29AHACXX:8:1306:3616:3825,HWI-D00104:165:C29AHACXX:8:2207:10015:20930,HWI-D00104:165:C29AHACXX:8:1303:16570:39915,HWI-D00104:165:C29AHACXX:8:1206:11955:97805,HWI-D00104:165:C29AHACXX:8:2206:1892:16305,HWI-D00104:165:C29AHACXX:8:2202:14921:11860,HWI-D00104:165:C29AHACXX:8:1304:11948:69301;sequence=TAGAGGGAAATTGGGCAAAATATGGAAAAGTTGAGTTGACATTTTAATACGAATTTAAATTAAAATTATTGATATTTATTCTTGATAGTTACTA;start=6484;subtype=IES;support_ref=20;support_variant=30;type=IES;
scaffold51_35_with_IES	MILORD	internal_eliminated_sequence	6504	6577	.	.	.	ID=MILORD.35.6504.6577;Name=MILORD.35.6504.6577;bounded_by_ta=TRUE;common_boundary=RIGHT;end=6577;ies_id=IESPGM.PTET51.1.35.6276;ies_left_dist=-20;ies_min_dist=0;ies_right_dist=0;junction_seq=ggaaattgggcaaaaTAcaaataagaatatcc;read_names=HWI-D00104:165:C29AHACXX:8:1104:9996:48709,HWI-D00104:165:C29AHACXX:8:2304:15553:17032,HWI-D00104:165:C29AHACXX:8:1102:16262:54701,HWI-D00104:165:C29AHACXX:8:1205:19033:92270,HWI-D00104:165:C29AHACXX:8:1101:6351:97996,HWI-D00104:165:C29AHACXX:8:2303:1990:19293;sequence=TATGGAAAAGTTGAGTTGACATTTTAATACGAATTTAAATTAAAATTATTGATATTTATTCTTGATAGTTACTA;start=6504;subtype=PARTIAL_INTERNAL;support_ref=26;support_variant=6;type=ALTERNATIVE;
scaffold51_35_with_IES	MILORD	internal_eliminated_sequence	6870	6917	.	.	.	ID=MILORD.35.6870.6917;Name=MILORD.35.6870.6917;bounded_by_ta=TRUE;common_boundary=Both;end=6917;ies_id=IESPGM.PTET51.1.35.6568;ies_left_dist=0;ies_min_dist=0;ies_right_dist=0;junction_seq=aatcgcttttattgaTAccttactctactcat;read_names=HWI-D00104:165:C29AHACXX:8:2202:12364:63769,HWI-D00104:165:C29AHACXX:8:2104:16150:71732,HWI-D00104:165:C29AHACXX:8:2304:3840:74974,HWI-D00104:165:C29AHACXX:8:1307:4257:41167,HWI-D00104:165:C29AHACXX:8:2103:11223:66693,HWI-D00104:165:C29AHACXX:8:1309:12903:13529,HWI-D00104:165:C29AHACXX:8:1303:12472:59039,HWI-D00104:165:C29AHACXX:8:1106:14420:28805,HWI-D00104:165:C29AHACXX:8:1309:9180:30271;sequence=TACAGTTACTATTTTTTTGAGGAATGAGATTAACAAAAAAATGAAGTG;start=6870;subtype=IES;support_ref=2;support_variant=9;type=IES;
scaffold51_35_with_IES	MILORD	internal_eliminated_sequence	7880	7934	.	.	.	ID=MILORD.35.7880.7934;Name=MILORD.35.7880.7934;bounded_by_ta=TRUE;common_boundary=Both;end=7934;ies_id=IESPGM.PTET51.1.35.7530;ies_left_dist=0;ies_min_dist=0;ies_right_dist=0;junction_seq=aaatatatctttaagTAgcattggttcatctt;read_names=HWI-D00104:165:C29AHACXX:8:2201:15441:14847,HWI-D00104:165:C29AHACXX:8:1202:20488:62720,HWI-D00104:165:C29AHACXX:8:2302:13946:21280,HWI-D00104:165:C29AHACXX:8:2306:5525:36528;sequence=TATCATAATTATAAAAGTATAATAATATATTTAATTATTTCAATCAAAATTACAA;start=7880;subtype=IES;support_ref=1;support_variant=4;type=IES;
scaffold51_35_with_IES	MILORD	internal_eliminated_sequence	8695	8760	.	.	.	ID=MILORD.35.8695.8760;Name=MILORD.35.8695.8760;bounded_by_ta=TRUE;common_boundary=Both;end=8760;ies_id=IESPGM.PTET51.1.35.8290;ies_left_dist=0;ies_min_dist=0;ies_right_dist=0;junction_seq=tcatgatgtcgatgtTAtccaaataaagcac;read_names=HWI-D00104:165:C29AHACXX:8:2103:9734:95291,HWI-D00104:165:C29AHACXX:8:2206:17272:47770,HWI-D00104:165:C29AHACXX:8:1102:11847:74522,HWI-D00104:165:C29AHACXX:8:2204:7099:68409,HWI-D00104:165:C29AHACXX:8:2301:9955:38520,HWI-D00104:165:C29AHACXX:8:2305:15576:87979,HWI-D00104:165:C29AHACXX:8:2204:15014:74404,HWI-D00104:165:C29AHACXX:8:1201:7151:71442,HWI-D00104:165:C29AHACXX:8:1205:12182:19570,HWI-D00104:165:C29AHACXX:8:1302:14026:86518,HWI-D00104:165:C29AHACXX:8:2103:6596:56744,HWI-D00104:165:C29AHACXX:8:2202:5618:62566,HWI-D00104:165:C29AHACXX:8:1102:20390:32257,HWI-D00104:165:C29AHACXX:8:1201:9826:46472,HWI-D00104:165:C29AHACXX:8:1107:8850:67212,HWI-D00104:165:C29AHACXX:8:1102:8819:54976,HWI-D00104:165:C29AHACXX:8:2302:7776:84358,HWI-D00104:165:C29AHACXX:8:2105:17957:55545,HWI-D00104:165:C29AHACXX:8:2102:6914:13877,HWI-D00104:165:C29AHACXX:8:2105:4609:67121,HWI-D00104:165:C29AHACXX:8:2209:8001:73775,HWI-D00104:165:C29AHACXX:8:2207:19367:21595,HWI-D00104:165:C29AHACXX:8:2204:14347:28042;sequence=TACACTATGATCCGTTGTAAATATTCTATTTTTCATTTTAATTATAAAATTAATTTTAATTAAGAG;start=8695;subtype=IES;support_ref=4;support_variant=23;type=IES;
scaffold51_35_with_IES	MILORD	internal_eliminated_sequence	9026	9053	.	.	.	ID=MILORD.35.9026.9053;Name=MILORD.35.9026.9053;bounded_by_ta=TRUE;common_boundary=Both;end=9053;ies_id=IESPGM.PTET51.1.35.8555;ies_left_dist=0;ies_min_dist=0;ies_right_dist=0;junction_seq=tatttttagccatgaTActtttataaataatc;read_names=HWI-D00104:165:C29AHACXX:8:1104:14833:79131,HWI-D00104:165:C29AHACXX:8:1101:10536:21163,HWI-D00104:165:C29AHACXX:8:1202:18335:19237,HWI-D00104:165:C29AHACXX:8:2209:8321:73605,HWI-D00104:165:C29AHACXX:8:2307:8191:84662,HWI-D00104:165:C29AHACXX:8:1101:2753:41351,HWI-D00104:165:C29AHACXX:8:2304:1879:31424,HWI-D00104:165:C29AHACXX:8:1206:6126:41928,HWI-D00104:165:C29AHACXX:8:1107:9151:66450,HWI-D00104:165:C29AHACXX:8:2207:12415:95110,HWI-D00104:165:C29AHACXX:8:2308:6378:13128,HWI-D00104:165:C29AHACXX:8:2303:14521:66686,HWI-D00104:165:C29AHACXX:8:2308:8516:37496,HWI-D00104:165:C29AHACXX:8:2303:12617:50180,HWI-D00104:165:C29AHACXX:8:1302:4913:98652,HWI-D00104:165:C29AHACXX:8:2306:9904:60251,HWI-D00104:165:C29AHACXX:8:1206:9648:97540,HWI-D00104:165:C29AHACXX:8:2302:11237:80049,HWI-D00104:165:C29AHACXX:8:2103:17667:10463,HWI-D00104:165:C29AHACXX:8:2103:8106:4250,HWI-D00104:165:C29AHACXX:8:1104:8663:26942,HWI-D00104:165:C29AHACXX:8:2104:14541:32611,HWI-D00104:165:C29AHACXX:8:1107:20075:45582,HWI-D00104:165:C29AHACXX:8:1309:15942:55030,HWI-D00104:165:C29AHACXX:8:1106:15096:76499,HWI-D00104:165:C29AHACXX:8:1305:12572:72676,HWI-D00104:165:C29AHACXX:8:1204:11173:22669,HWI-D00104:165:C29AHACXX:8:1108:10410:77414,HWI-D00104:165:C29AHACXX:8:2301:13856:50838;sequence=TATGGTTAATTAATATAATGTTTATTGA;start=9026;subtype=IES;support_ref=6;support_variant=29;type=IES;
scaffold51_35_with_IES	MILORD	internal_eliminated_sequence	9938	9965	.	.	.	ID=MILORD.35.9938.9965;Name=MILORD.35.9938.9965;bounded_by_ta=TRUE;common_boundary=Both;end=9965;ies_id=IESPGM.PTET51.1.35.9439;ies_left_dist=0;ies_min_dist=0;ies_right_dist=0;junction_seq=ttattaaaaagttaaTAaccaaattaagaata;read_names=HWI-D00104:165:C29AHACXX:8:2301:3355:45166,HWI-D00104:165:C29AHACXX:8:1102:21074:26301,HWI-D00104:165:C29AHACXX:8:1101:17066:7839,HWI-D00104:165:C29AHACXX:8:1102:3032:5071,HWI-D00104:165:C29AHACXX:8:1108:19176:98071,HWI-D00104:165:C29AHACXX:8:2209:6095:6606,HWI-D00104:165:C29AHACXX:8:2204:8969:2201,HWI-D00104:165:C29AHACXX:8:2202:11625:79917,HWI-D00104:165:C29AHACXX:8:2304:15717:36037,HWI-D00104:165:C29AHACXX:8:2102:18855:36815,HWI-D00104:165:C29AHACXX:8:2308:14995:74042,HWI-D00104:165:C29AHACXX:8:1304:14574:3093,HWI-D00104:165:C29AHACXX:8:1306:13906:12010,HWI-D00104:165:C29AHACXX:8:1106:14111:29093,HWI-D00104:165:C29AHACXX:8:1204:16466:69411,HWI-D00104:165:C29AHACXX:8:1106:14352:94004,HWI-D00104:165:C29AHACXX:8:2303:10424:59887,HWI-D00104:165:C29AHACXX:8:2306:1411:46987,HWI-D00104:165:C29AHACXX:8:1103:14454:41292,HWI-D00104:165:C29AHACXX:8:2304:6646:7994,HWI-D00104:165:C29AHACXX:8:2103:20104:2330,HWI-D00104:165:C29AHACXX:8:1304:4160:98664,HWI-D00104:165:C29AHACXX:8:2102:2735:50103,HWI-D00104:165:C29AHACXX:8:1105:4672:10230,HWI-D00104:165:C29AHACXX:8:2105:13467:5823,HWI-D00104:165:C29AHACXX:8:1102:4364:88733,HWI-D00104:165:C29AHACXX:8:1108:6275:81857,HWI-D00104:165:C29AHACXX:8:2305:4861:3597,HWI-D00104:165:C29AHACXX:8:2205:9221:42877,HWI-D00104:165:C29AHACXX:8:2303:19979:10182,HWI-D00104:165:C29AHACXX:8:1107:15578:63647,HWI-D00104:165:C29AHACXX:8:2302:20390:11185,HWI-D00104:165:C29AHACXX:8:1301:14812:36447;sequence=TATAATGAATTAAACATTATTTCTTCCA;start=9938;subtype=IES;support_ref=3;support_variant=33;type=IES;
scaffold51_35_with_IES	MILORD	internal_eliminated_sequence	10892	10929	.	.	.	ID=MILORD.35.10892.10929;Name=MILORD.35.10892.10929;bounded_by_ta=TRUE;common_boundary=Both;end=10929;ies_id=IESPGM.PTET51.1.35.10365;ies_left_dist=0;ies_min_dist=0;ies_right_dist=0;junction_seq=gatgataaaaaatggTAtttatttaatgacat;read_names=HWI-D00104:165:C29AHACXX:8:2301:7078:86671,HWI-D00104:165:C29AHACXX:8:2104:14866:28480,HWI-D00104:165:C29AHACXX:8:2306:9923:82364,HWI-D00104:165:C29AHACXX:8:1102:4762:42550,HWI-D00104:165:C29AHACXX:8:2206:17554:51412,HWI-D00104:165:C29AHACXX:8:2209:15127:52620,HWI-D00104:165:C29AHACXX:8:2104:11522:84766,HWI-D00104:165:C29AHACXX:8:2204:3720:96969,HWI-D00104:165:C29AHACXX:8:2103:17206:99358,HWI-D00104:165:C29AHACXX:8:2103:19152:44869,HWI-D00104:165:C29AHACXX:8:2105:13186:37873,HWI-D00104:165:C29AHACXX:8:2202:1917:65914,HWI-D00104:165:C29AHACXX:8:2205:15162:27777,HWI-D00104:165:C29AHACXX:8:2204:11963:23489,HWI-D00104:165:C29AHACXX:8:1206:16003:11009,HWI-D00104:165:C29AHACXX:8:2202:12210:82994,HWI-D00104:165:C29AHACXX:8:1108:15947:96670,HWI-D00104:165:C29AHACXX:8:2202:1701:94913,HWI-D00104:165:C29AHACXX:8:2207:12873:91942,HWI-D00104:165:C29AHACXX:8:1206:5327:58294,HWI-D00104:165:C29AHACXX:8:1102:3792:11955,HWI-D00104:165:C29AHACXX:8:1106:18988:20692,HWI-D00104:165:C29AHACXX:8:2304:12477:82645,HWI-D00104:165:C29AHACXX:8:2105:12545:79971,HWI-D00104:165:C29AHACXX:8:1309:10014:89836;sequence=TATAGTTAAACAAATTCTCAATTGATATTATTTTCCTG;start=10892;subtype=IES;support_ref=10;support_variant=25;type=IES;
scaffold51_35_with_IES	MILORD	internal_eliminated_sequence	11089	11395	.	.	.	ID=MILORD.35.11089.11395;Name=MILORD.35.11089.11395;bounded_by_ta=TRUE;common_boundary=None;end=11395;ies_id=IESPGM.PTET51.1.35.10365;ies_left_dist=-197;ies_min_dist=197;ies_right_dist=-466;junction_seq=tttaagtaaaggttaTAttagattatgcaatt;read_names=HWI-D00104:165:C29AHACXX:8:2307:17720:69788;sequence=TATAGTACAAGTCAAAATATAAATAATTATTTACAAGATGGATATGGAAAATTATTATCATAAAAATAAAAAGATATATTACATAAAGATAATCTAAAGTTAAAGTAAGAAGTTATTCAACAATAATTAATTGGCTAAATAGAAATAATTGTTTCAATATATCTTTAATATTTTGATAATGCTAATGAAAAATAAAAACTATATTAGCTCAAATAATATTAATAAATTACATATAAACCACCTTATATTGAAAATTTTGCTATGTTTTTGAAAACGAAACCTGATGAAAAGATGTTCAGATGGGTTA;start=11089;subtype=MAC;support_ref=112;support_variant=1;type=CRYPTIC;
scaffold51_35_with_IES	MILORD	internal_eliminated_sequence	11620	11645	.	.	.	ID=MILORD.35.11620.11645;Name=MILORD.35.11620.11645;bounded_by_ta=TRUE;common_boundary=Both;end=11645;ies_id=IESPGM.PTET51.1.35.11055;ies_left_dist=0;ies_min_dist=0;ies_right_dist=0;junction_seq=tacatcctagaacaaTAcaacaataatagttt;read_names=HWI-D00104:165:C29AHACXX:8:2103:13435:70164,HWI-D00104:165:C29AHACXX:8:2204:6431:53305,HWI-D00104:165:C29AHACXX:8:1306:7446:77652,HWI-D00104:165:C29AHACXX:8:1303:15567:73806,HWI-D00104:165:C29AHACXX:8:2302:15595:41302,HWI-D00104:165:C29AHACXX:8:2301:15623:13374,HWI-D00104:165:C29AHACXX:8:1204:3915:31814,HWI-D00104:165:C29AHACXX:8:2201:20379:38972,HWI-D00104:165:C29AHACXX:8:2304:5575:49160,HWI-D00104:165:C29AHACXX:8:2308:5938:73884,HWI-D00104:165:C29AHACXX:8:2305:17659:39586,HWI-D00104:165:C29AHACXX:8:1105:3672:62772,HWI-D00104:165:C29AHACXX:8:1105:7511:31509,HWI-D00104:165:C29AHACXX:8:1204:19411:56762,HWI-D00104:165:C29AHACXX:8:2206:12659:32301,HWI-D00104:165:C29AHACXX:8:1309:15794:26676,HWI-D00104:165:C29AHACXX:8:2306:12360:6320,HWI-D00104:165:C29AHACXX:8:2307:17698:84123,HWI-D00104:165:C29AHACXX:8:2202:13297:6336,HWI-D00104:165:C29AHACXX:8:2101:16025:71134,HWI-D00104:165:C29AHACXX:8:2201:15333:88530,HWI-D00104:165:C29AHACXX:8:1102:16634:92966,HWI-D00104:165:C29AHACXX:8:1301:7112:73148,HWI-D00104:165:C29AHACXX:8:1104:6404:99587;sequence=TACAGTTAAGTTTAGAACGTTAATCA;start=11620;subtype=IES;support_ref=6;support_variant=24;type=IES;
scaffold51_35_with_IES	MILORD	internal_eliminated_sequence	12204	12268	.	.	.	ID=MILORD.35.12204.12268;Name=MILORD.35.12204.12268;bounded_by_ta=TRUE;common_boundary=Both;end=12268;ies_id=IESPGM.PTET51.1.35.11613;ies_left_dist=0;ies_min_dist=0;ies_right_dist=0;junction_seq=atttatctgttagtgTActtcacttctattag;read_names=HWI-D00104:165:C29AHACXX:8:2101:9528:51528,HWI-D00104:165:C29AHACXX:8:1201:4228:72437,HWI-D00104:165:C29AHACXX:8:2205:9935:89560,HWI-D00104:165:C29AHACXX:8:1107:6008:79480,HWI-D00104:165:C29AHACXX:8:2202:15865:34163,HWI-D00104:165:C29AHACXX:8:1202:1433:74764,HWI-D00104:165:C29AHACXX:8:1303:14230:6504,HWI-D00104:165:C29AHACXX:8:2306:10417:23607,HWI-D00104:165:C29AHACXX:8:1201:12572:18742,HWI-D00104:165:C29AHACXX:8:2102:16614:96143,HWI-D00104:165:C29AHACXX:8:1301:12721:62022,HWI-D00104:165:C29AHACXX:8:2302:1952:98370,HWI-D00104:165:C29AHACXX:8:2104:3557:88275,HWI-D00104:165:C29AHACXX:8:2305:17816:5040,HWI-D00104:165:C29AHACXX:8:2202:16808:21144,HWI-D00104:165:C29AHACXX:8:2108:10003:18763,HWI-D00104:165:C29AHACXX:8:2102:15512:62433,HWI-D00104:165:C29AHACXX:8:2101:13552:62907,HWI-D00104:165:C29AHACXX:8:2206:13298:91398,HWI-D00104:165:C29AHACXX:8:1206:3397:3113,HWI-D00104:165:C29AHACXX:8:2308:13403:82081,HWI-D00104:165:C29AHACXX:8:1206:14773:20489,HWI-D00104:165:C29AHACXX:8:2303:12212:48638,HWI-D00104:165:C29AHACXX:8:2302:3799:22951,HWI-D00104:165:C29AHACXX:8:1205:18848:54212,HWI-D00104:165:C29AHACXX:8:1201:2975:7154,HWI-D00104:165:C29AHACXX:8:1102:8282:72941,HWI-D00104:165:C29AHACXX:8:1201:13256:37399,HWI-D00104:165:C29AHACXX:8:1101:17756:29985,HWI-D00104:165:C29AHACXX:8:1201:7309:16487,HWI-D00104:165:C29AHACXX:8:1204:8768:67670,HWI-D00104:165:C29AHACXX:8:2108:18303:73729,HWI-D00104:165:C29AHACXX:8:2207:17028:8434,HWI-D00104:165:C29AHACXX:8:1103:19934:22547,HWI-D00104:165:C29AHACXX:8:1206:11851:89678,HWI-D00104:165:C29AHACXX:8:1104:8378:60893,HWI-D00104:165:C29AHACXX:8:2305:4350:63100,HWI-D00104:165:C29AHACXX:8:1304:13166:27192,HWI-D00104:165:C29AHACXX:8:2209:8278:22026,HWI-D00104:165:C29AHACXX:8:2203:10277:93743;sequence=TATACTAGCAATCATAATTAAGAATCATTTAAATAATTACTTAAAATAAATATATATTCTTATTG;start=12204;subtype=IES;support_ref=4;support_variant=40;type=IES;
scaffold51_35_with_IES	MILORD	internal_eliminated_sequence	12206	12268	.	.	.	ID=MILORD.35.12206.12268;Name=MILORD.35.12206.12268;bounded_by_ta=TRUE;common_boundary=RIGHT;end=12268;ies_id=IESPGM.PTET51.1.35.11613;ies_left_dist=-2;ies_min_dist=0;ies_right_dist=0;junction_seq=ttatctgttagtgtaTActtcacttctattag;read_names=HWI-D00104:165:C29AHACXX:8:1206:16677:46347;sequence=TACTAGCAATCATAATTAAGAATCATTTAAATAATTACTTAAAATAAATATATATTCTTATTG;start=12206;subtype=PARTIAL_INTERNAL;support_ref=1;support_variant=1;type=ALTERNATIVE;
scaffold51_35_with_IES	MILORD	internal_eliminated_sequence	13121	13175	.	.	.	ID=MILORD.35.13121.13175;Name=MILORD.35.13121.13175;bounded_by_ta=TRUE;common_boundary=Both;end=13175;ies_id=IESPGM.PTET51.1.35.12465;ies_left_dist=0;ies_min_dist=0;ies_right_dist=0;junction_seq=cattaagtaaatgatTAccaataatcgttatt;read_names=HWI-D00104:165:C29AHACXX:8:2204:8779:79505,HWI-D00104:165:C29AHACXX:8:2209:11901:81462,HWI-D00104:165:C29AHACXX:8:2206:5572:72440,HWI-D00104:165:C29AHACXX:8:1203:15058:94572,HWI-D00104:165:C29AHACXX:8:2301:10637:85117,HWI-D00104:165:C29AHACXX:8:1203:6439:17301,HWI-D00104:165:C29AHACXX:8:2105:17690:52701,HWI-D00104:165:C29AHACXX:8:1309:6100:68184,HWI-D00104:165:C29AHACXX:8:1307:16723:41992,HWI-D00104:165:C29AHACXX:8:1102:6467:42354,HWI-D00104:165:C29AHACXX:8:1105:7654:22110,HWI-D00104:165:C29AHACXX:8:1202:6383:93237,HWI-D00104:165:C29AHACXX:8:2305:15610:9066,HWI-D00104:165:C29AHACXX:8:2206:3031:33895,HWI-D00104:165:C29AHACXX:8:1202:9992:44160,HWI-D00104:165:C29AHACXX:8:1106:12663:74145,HWI-D00104:165:C29AHACXX:8:2202:16465:26682,HWI-D00104:165:C29AHACXX:8:2204:9273:57653,HWI-D00104:165:C29AHACXX:8:2104:20175:49524,HWI-D00104:165:C29AHACXX:8:1108:5946:31528,HWI-D00104:165:C29AHACXX:8:2103:12013:8135,HWI-D00104:165:C29AHACXX:8:1303:1644:20410,HWI-D00104:165:C29AHACXX:8:2203:2924:23283,HWI-D00104:165:C29AHACXX:8:2101:3707:25373,HWI-D00104:165:C29AHACXX:8:2301:4032:89789,HWI-D00104:165:C29AHACXX:8:1301:14866:26409,HWI-D00104:165:C29AHACXX:8:2301:16326:24386,HWI-D00104:165:C29AHACXX:8:2204:3036:47912,HWI-D00104:165:C29AHACXX:8:1306:4879:17283,HWI-D00104:165:C29AHACXX:8:2302:2044:73191,HWI-D00104:165:C29AHACXX:8:1201:3149:21041,HWI-D00104:165:C29AHACXX:8:1201:10033:6949,HWI-D00104:165:C29AHACXX:8:1305:14924:69781,HWI-D00104:165:C29AHACXX:8:2308:4064:54288,HWI-D00104:165:C29AHACXX:8:2308:14501:30634,HWI-D00104:165:C29AHACXX:8:2306:14497:95528,HWI-D00104:165:C29AHACXX:8:1101:15732:74164,HWI-D00104:165:C29AHACXX:8:2102:15210:96342,HWI-D00104:165:C29AHACXX:8:1306:18923:50044,HWI-D00104:165:C29AHACXX:8:1301:5728:64364,HWI-D00104:165:C29AHACXX:8:2307:9977:60552,HWI-D00104:165:C29AHACXX:8:2304:13504:43109,HWI-D00104:165:C29AHACXX:8:1104:21062:45227,HWI-D00104:165:C29AHACXX:8:2203:6778:58212,HWI-D00104:165:C29AHACXX:8:2302:9235:12368,HWI-D00104:165:C29AHACXX:8:2204:11009:31352,HWI-D00104:165:C29AHACXX:8:1107:14546:70337,HWI-D00104:165:C29AHACXX:8:2303:2842:94684,HWI-D00104:165:C29AHACXX:8:1306:5549:50382,HWI-D00104:165:C29AHACXX:8:1202:12471:98606,HWI-D00104:165:C29AHACXX:8:2206:17912:29097,HWI-D00104:165:C29AHACXX:8:2302:16608:77828,HWI-D00104:165:C29AHACXX:8:1305:18017:53102,HWI-D00104:165:C29AHACXX:8:2204:2304:91924,HWI-D00104:165:C29AHACXX:8:1103:13494:10447;sequence=TATAGTCCAAAGATATTATTTTAATTAATAAAATAGTAAATATAGTTTGGAATTG;start=13121;subtype=IES;support_ref=10;support_variant=55;type=IES;
scaffold51_35_with_IES	MILORD	internal_eliminated_sequence	15159	15212	.	.	.	ID=MILORD.35.15159.15212;Name=MILORD.35.15159.15212;bounded_by_ta=TRUE;common_boundary=Both;end=15212;ies_id=IESPGM.PTET51.1.35.14448;ies_left_dist=0;ies_min_dist=0;ies_right_dist=0;junction_seq=aatctcattcgccaaTAccttaataaaaattt;read_names=HWI-D00104:165:C29AHACXX:8:1103:17646:74440,HWI-D00104:165:C29AHACXX:8:1105:7044:51170,HWI-D00104:165:C29AHACXX:8:2203:1689:91230,HWI-D00104:165:C29AHACXX:8:2306:19169:96235,HWI-D00104:165:C29AHACXX:8:1302:14126:34356,HWI-D00104:165:C29AHACXX:8:1106:10802:30036,HWI-D00104:165:C29AHACXX:8:1203:20731:10684,HWI-D00104:165:C29AHACXX:8:2303:18516:7781,HWI-D00104:165:C29AHACXX:8:2203:5350:34349,HWI-D00104:165:C29AHACXX:8:2202:16404:85537,HWI-D00104:165:C29AHACXX:8:1103:8172:11884,HWI-D00104:165:C29AHACXX:8:1106:5442:29942,HWI-D00104:165:C29AHACXX:8:1104:14001:75593,HWI-D00104:165:C29AHACXX:8:2306:7840:81169,HWI-D00104:165:C29AHACXX:8:2104:13959:87798,HWI-D00104:165:C29AHACXX:8:2308:4573:79933,HWI-D00104:165:C29AHACXX:8:2201:7485:31948,HWI-D00104:165:C29AHACXX:8:2307:20250:75322,HWI-D00104:165:C29AHACXX:8:2201:13338:68220,HWI-D00104:165:C29AHACXX:8:2306:3294:30822,HWI-D00104:165:C29AHACXX:8:1201:4936:84173,HWI-D00104:165:C29AHACXX:8:1301:3196:91925,HWI-D00104:165:C29AHACXX:8:1206:14895:12361,HWI-D00104:165:C29AHACXX:8:1205:7856:14814,HWI-D00104:165:C29AHACXX:8:1108:11686:44673,HWI-D00104:165:C29AHACXX:8:2302:1484:83309,HWI-D00104:165:C29AHACXX:8:1103:15606:29300,HWI-D00104:165:C29AHACXX:8:1206:6971:30664,HWI-D00104:165:C29AHACXX:8:1204:12279:50442,HWI-D00104:165:C29AHACXX:8:1203:2027:8034,HWI-D00104:165:C29AHACXX:8:2304:10202:63596,HWI-D00104:165:C29AHACXX:8:1302:10145:37378,HWI-D00104:165:C29AHACXX:8:1203:16288:40534;sequence=TATCGTAGATATCAATTTTATTAATCATTTTATATTGAATCTACATATTAACTA;start=15159;subtype=IES;support_ref=6;support_variant=33;type=IES;
scaffold51_35_with_IES	MILORD	internal_eliminated_sequence	15544	15608	.	.	.	ID=MILORD.35.15544.15608;Name=MILORD.35.15544.15608;bounded_by_ta=TRUE;common_boundary=Both;end=15608;ies_id=IESPGM.PTET51.1.35.14779;ies_left_dist=0;ies_min_dist=0;ies_right_dist=0;junction_seq=aataattaaaacaatTAttgtatgaataacag;read_names=HWI-D00104:165:C29AHACXX:8:2302:6172:68876,HWI-D00104:165:C29AHACXX:8:2308:4811:37020,HWI-D00104:165:C29AHACXX:8:2108:1293:34422,HWI-D00104:165:C29AHACXX:8:1203:11494:32705,HWI-D00104:165:C29AHACXX:8:2301:4989:4708,HWI-D00104:165:C29AHACXX:8:2305:4253:49264,HWI-D00104:165:C29AHACXX:8:1206:13873:64131,HWI-D00104:165:C29AHACXX:8:1301:12069:46073,HWI-D00104:165:C29AHACXX:8:2307:10163:37881,HWI-D00104:165:C29AHACXX:8:1206:11438:49948,HWI-D00104:165:C29AHACXX:8:1106:4846:34270,HWI-D00104:165:C29AHACXX:8:1203:8162:56922,HWI-D00104:165:C29AHACXX:8:2308:7078:9442,HWI-D00104:165:C29AHACXX:8:2307:11066:4610,HWI-D00104:165:C29AHACXX:8:1206:11255:87231,HWI-D00104:165:C29AHACXX:8:2303:2810:63642,HWI-D00104:165:C29AHACXX:8:1106:13845:42266,HWI-D00104:165:C29AHACXX:8:2101:7765:63543,HWI-D00104:165:C29AHACXX:8:1306:14309:29458,HWI-D00104:165:C29AHACXX:8:2306:8415:98985,HWI-D00104:165:C29AHACXX:8:2203:6854:65152,HWI-D00104:165:C29AHACXX:8:2306:2483:35536,HWI-D00104:165:C29AHACXX:8:2306:10232:77121,HWI-D00104:165:C29AHACXX:8:1205:5005:21237,HWI-D00104:165:C29AHACXX:8:1304:18824:71492;sequence=TATTGTACAGTCGAATTTATGTCTTTATTTTTGGAATATTAAGAACTAGAATTCATCACCATATT;start=15544;subtype=IES;support_ref=44;support_variant=25;type=IES;
scaffold51_35_with_IES	MILORD	internal_eliminated_sequence	15544	15619	.	.	.	ID=MILORD.35.15544.15619;Name=MILORD.35.15544.15619;bounded_by_ta=TRUE;common_boundary=LEFT;end=15619;ies_id=IESPGM.PTET51.1.35.14779;ies_left_dist=0;ies_min_dist=0;ies_right_dist=-11;junction_seq=aataattaaaacaatTAacagacttaaattgt;read_names=HWI-D00104:165:C29AHACXX:8:2202:16836:64169;sequence=TATTGTACAGTCGAATTTATGTCTTTATTTTTGGAATATTAAGAACTAGAATTCATCACCATATTTATTGTATGAA;start=15544;subtype=PARTIAL_EXTERNAL;support_ref=22;support_variant=1;type=ALTERNATIVE;
scaffold51_35_with_IES	MILORD	internal_eliminated_sequence	16399	16425	.	.	.	ID=MILORD.35.16399.16425;Name=MILORD.35.16399.16425;bounded_by_ta=TRUE;common_boundary=Both;end=16425;ies_id=IESPGM.PTET51.1.35.15569;ies_left_dist=0;ies_min_dist=0;ies_right_dist=0;junction_seq=atttttgtttagcagTAcaacaaatataaata;read_names=HWI-D00104:165:C29AHACXX:8:1302:7477:89953,HWI-D00104:165:C29AHACXX:8:2308:10727:44019,HWI-D00104:165:C29AHACXX:8:2308:3099:42624,HWI-D00104:165:C29AHACXX:8:1102:12783:18692,HWI-D00104:165:C29AHACXX:8:2301:12240:28345,HWI-D00104:165:C29AHACXX:8:1106:3742:13762,HWI-D00104:165:C29AHACXX:8:2105:4251:61923,HWI-D00104:165:C29AHACXX:8:1104:6088:98267,HWI-D00104:165:C29AHACXX:8:1107:2543:62722,HWI-D00104:165:C29AHACXX:8:2105:1733:86546,HWI-D00104:165:C29AHACXX:8:2202:5211:26267,HWI-D00104:165:C29AHACXX:8:2207:2293:5996,HWI-D00104:165:C29AHACXX:8:1107:18791:11814,HWI-D00104:165:C29AHACXX:8:1204:8550:15989,HWI-D00104:165:C29AHACXX:8:2101:5885:74291,HWI-D00104:165:C29AHACXX:8:1301:9341:26420,HWI-D00104:165:C29AHACXX:8:2307:14105:74460,HWI-D00104:165:C29AHACXX:8:1204:4267:97943,HWI-D00104:165:C29AHACXX:8:1202:3193:63351,HWI-D00104:165:C29AHACXX:8:2302:4941:9669,HWI-D00104:165:C29AHACXX:8:2102:20887:59450,HWI-D00104:165:C29AHACXX:8:1301:17486:60107,HWI-D00104:165:C29AHACXX:8:1102:2821:8020,HWI-D00104:165:C29AHACXX:8:1204:15575:48186,HWI-D00104:165:C29AHACXX:8:1302:18335:21411,HWI-D00104:165:C29AHACXX:8:1102:7907:76733,HWI-D00104:165:C29AHACXX:8:2105:7322:16271,HWI-D00104:165:C29AHACXX:8:2202:5068:72416,HWI-D00104:165:C29AHACXX:8:1302:4467:31257,HWI-D00104:165:C29AHACXX:8:1301:7158:85415;sequence=TATGGTTATAATGGATATATTTGACTA;start=16399;subtype=IES;support_ref=6;support_variant=30;type=IES;
scaffold51_35_with_IES	MILORD	internal_eliminated_sequence	16673	16729	.	.	.	ID=MILORD.35.16673.16729;Name=MILORD.35.16673.16729;bounded_by_ta=TRUE;common_boundary=Both;end=16729;ies_id=IESPGM.PTET51.1.35.15816;ies_left_dist=0;ies_min_dist=0;ies_right_dist=0;junction_seq=ccgttgattttacaaTAataaggagaacatat;read_names=HWI-D00104:165:C29AHACXX:8:1102:4043:45809,HWI-D00104:165:C29AHACXX:8:2209:10817:78062,HWI-D00104:165:C29AHACXX:8:1103:13535:41797,HWI-D00104:165:C29AHACXX:8:2202:16991:74536,HWI-D00104:165:C29AHACXX:8:2205:10384:53865,HWI-D00104:165:C29AHACXX:8:2104:7507:37539,HWI-D00104:165:C29AHACXX:8:2306:4003:67241,HWI-D00104:165:C29AHACXX:8:1205:13073:8681,HWI-D00104:165:C29AHACXX:8:2202:18666:90918,HWI-D00104:165:C29AHACXX:8:1102:18639:43744,HWI-D00104:165:C29AHACXX:8:1204:2667:88806,HWI-D00104:165:C29AHACXX:8:2103:21097:8737,HWI-D00104:165:C29AHACXX:8:1302:8506:49013,HWI-D00104:165:C29AHACXX:8:1305:2617:84477,HWI-D00104:165:C29AHACXX:8:1101:16356:60140,HWI-D00104:165:C29AHACXX:8:1307:15636:65998,HWI-D00104:165:C29AHACXX:8:2202:5700:12023,HWI-D00104:165:C29AHACXX:8:1204:19595:68195,HWI-D00104:165:C29AHACXX:8:2204:13342:2909,HWI-D00104:165:C29AHACXX:8:1103:13581:32828,HWI-D00104:165:C29AHACXX:8:2304:5904:89729,HWI-D00104:165:C29AHACXX:8:1105:4605:14385,HWI-D00104:165:C29AHACXX:8:2203:7162:42244,HWI-D00104:165:C29AHACXX:8:1107:1966:26210,HWI-D00104:165:C29AHACXX:8:2305:15404:90960,HWI-D00104:165:C29AHACXX:8:2306:5288:42936,HWI-D00104:165:C29AHACXX:8:1304:10877:28874;sequence=TACACATAAATTTGAAATATCTAATTAAATTTAAATTATTTTTTTAAATTTCATGTG;start=16673;subtype=IES;support_ref=2;support_variant=27;type=IES;
scaffold51_35_with_IES	MILORD	internal_eliminated_sequence	18605	18682	.	.	.	ID=MILORD.35.18605.18682;Name=MILORD.35.18605.18682;bounded_by_ta=TRUE;common_boundary=Both;end=18682;ies_id=IESPGM.PTET51.1.35.17691;ies_left_dist=0;ies_min_dist=0;ies_right_dist=0;junction_seq=tgattatttttattaTAtttatgccaccatta;read_names=HWI-D00104:165:C29AHACXX:8:1303:1491:36981,HWI-D00104:165:C29AHACXX:8:1203:7637:68353,HWI-D00104:165:C29AHACXX:8:2202:11704:37725,HWI-D00104:165:C29AHACXX:8:2205:12816:10732,HWI-D00104:165:C29AHACXX:8:2103:9169:90475,HWI-D00104:165:C29AHACXX:8:2204:15347:65142,HWI-D00104:165:C29AHACXX:8:1106:3545:34551,HWI-D00104:165:C29AHACXX:8:2209:9934:66759,HWI-D00104:165:C29AHACXX:8:2101:5943:7931,HWI-D00104:165:C29AHACXX:8:2307:2211:77374;sequence=TATTGTCAAATAAATTATATTAATTATTAGATTTTAATTTCTAAATTATTAAATTGAAATAATAATTTTTTACAACAA;start=18605;subtype=IES;support_ref=4;support_variant=10;type=IES;
scaffold51_35_with_IES	MILORD	internal_eliminated_sequence	18720	18811	.	.	.	ID=MILORD.35.18720.18811;Name=MILORD.35.18720.18811;bounded_by_ta=TRUE;common_boundary=Both;end=18811;ies_id=IESPGM.PTET51.1.35.17728;ies_left_dist=0;ies_min_dist=0;ies_right_dist=0;junction_seq=taccagcattgttgaTAagaatatctaaaaca;read_names=HWI-D00104:165:C29AHACXX:8:2304:3591:44853,HWI-D00104:165:C29AHACXX:8:1205:7520:39170,HWI-D00104:165:C29AHACXX:8:2301:16348:60201,HWI-D00104:165:C29AHACXX:8:1104:7496:42278,HWI-D00104:165:C29AHACXX:8:1104:7502:32781,HWI-D00104:165:C29AHACXX:8:1202:8070:42244,HWI-D00104:165:C29AHACXX:8:2203:4079:29014,HWI-D00104:165:C29AHACXX:8:1105:5152:49292,HWI-D00104:165:C29AHACXX:8:2308:5393:43906,HWI-D00104:165:C29AHACXX:8:1303:6454:18993,HWI-D00104:165:C29AHACXX:8:1202:13085:91667,HWI-D00104:165:C29AHACXX:8:1201:13022:45270,HWI-D00104:165:C29AHACXX:8:2209:8902:73753,HWI-D00104:165:C29AHACXX:8:2302:19831:24122,HWI-D00104:165:C29AHACXX:8:1304:9221:64024,HWI-D00104:165:C29AHACXX:8:1205:14163:74080,HWI-D00104:165:C29AHACXX:8:2301:7184:48724,HWI-D00104:165:C29AHACXX:8:1105:15684:7364,HWI-D00104:165:C29AHACXX:8:1206:8719:97664,HWI-D00104:165:C29AHACXX:8:2205:15011:17033,HWI-D00104:165:C29AHACXX:8:1309:18111:85890,HWI-D00104:165:C29AHACXX:8:1203:2876:85996,HWI-D00104:165:C29AHACXX:8:1203:2457:72176,HWI-D00104:165:C29AHACXX:8:2209:14978:5613,HWI-D00104:165:C29AHACXX:8:1204:7030:32134,HWI-D00104:165:C29AHACXX:8:1309:8492:52671;sequence=TACAGAAAATAATAATTGCGACTATATATTTCTCAGACTTCAAAATAAAAATATATTAAGATTATTTTATTTTTTTTTTATTTGATGAACTG;start=18720;subtype=IES;support_ref=0;support_variant=26;type=IES;
scaffold51_35_with_IES	MILORD	internal_eliminated_sequence	19128	19182	.	.	.	ID=MILORD.35.19128.19182;Name=MILORD.35.19128.19182;bounded_by_ta=TRUE;common_boundary=Both;end=19182;ies_id=IESPGM.PTET51.1.35.18044;ies_left_dist=0;ies_min_dist=0;ies_right_dist=0;junction_seq=atgaacaaaatatgcTAtcataaaatatgtta;read_names=HWI-D00104:165:C29AHACXX:8:1205:14470:84871,HWI-D00104:165:C29AHACXX:8:1106:11739:37386,HWI-D00104:165:C29AHACXX:8:1305:4389:26533,HWI-D00104:165:C29AHACXX:8:1105:6823:41011,HWI-D00104:165:C29AHACXX:8:1309:3437:39371,HWI-D00104:165:C29AHACXX:8:1104:14257:5067,HWI-D00104:165:C29AHACXX:8:2308:4137:52509,HWI-D00104:165:C29AHACXX:8:2305:14943:24475,HWI-D00104:165:C29AHACXX:8:2304:15715:55973,HWI-D00104:165:C29AHACXX:8:2203:18988:5390,HWI-D00104:165:C29AHACXX:8:2303:6995:7180,HWI-D00104:165:C29AHACXX:8:1107:13975:67409,HWI-D00104:165:C29AHACXX:8:2204:14973:3482,HWI-D00104:165:C29AHACXX:8:1106:7501:77587,HWI-D00104:165:C29AHACXX:8:2209:2373:66119,HWI-D00104:165:C29AHACXX:8:2104:10151:21691,HWI-D00104:165:C29AHACXX:8:1303:15183:53447,HWI-D00104:165:C29AHACXX:8:1305:17941:6364,HWI-D00104:165:C29AHACXX:8:2302:11158:7407,HWI-D00104:165:C29AHACXX:8:1102:13364:72481,HWI-D00104:165:C29AHACXX:8:2308:4655:32324,HWI-D00104:165:C29AHACXX:8:1106:19105:50105,HWI-D00104:165:C29AHACXX:8:1306:11252:10068,HWI-D00104:165:C29AHACXX:8:1203:7829:13096,HWI-D00104:165:C29AHACXX:8:1104:3274:26492,HWI-D00104:165:C29AHACXX:8:2102:19546:25300,HWI-D00104:165:C29AHACXX:8:1206:11527:87329,HWI-D00104:165:C29AHACXX:8:2207:13935:7929,HWI-D00104:165:C29AHACXX:8:1106:9761:16554,HWI-D00104:165:C29AHACXX:8:1106:7143:88244,HWI-D00104:165:C29AHACXX:8:1307:20575:100274,HWI-D00104:165:C29AHACXX:8:1205:7988:62407,HWI-D00104:165:C29AHACXX:8:1104:1756:50304,HWI-D00104:165:C29AHACXX:8:1204:7840:99523,HWI-D00104:165:C29AHACXX:8:2306:20979:52762,HWI-D00104:165:C29AHACXX:8:2305:8595:46872,HWI-D00104:165:C29AHACXX:8:1104:20871:51903,HWI-D00104:165:C29AHACXX:8:1107:11768:85938,HWI-D00104:165:C29AHACXX:8:1304:7193:54659,HWI-D00104:165:C29AHACXX:8:1205:14949:91043,HWI-D00104:165:C29AHACXX:8:2209:16297:84357,HWI-D00104:165:C29AHACXX:8:2303:7093:28906,HWI-D00104:165:C29AHACXX:8:1206:4811:13610,HWI-D00104:165:C29AHACXX:8:1202:20146:92620,HWI-D00104:165:C29AHACXX:8:2204:12739:47142,HWI-D00104:165:C29AHACXX:8:1201:12767:3760,HWI-D00104:165:C29AHACXX:8:2202:9768:38829,HWI-D00104:165:C29AHACXX:8:2307:16161:54570;sequence=TACAACTTAAATATAATTTAAATTAACTATTATTTCATTTTAAATCTCATTGCTG;start=19128;subtype=IES;support_ref=0;support_variant=48;type=IES;
scaffold51_35_with_IES	MILORD	internal_eliminated_sequence	20361	20387	.	.	.	ID=MILORD.35.20361.20387;Name=MILORD.35.20361.20387;bounded_by_ta=TRUE;common_boundary=Both;end=20387;ies_id=IESPGM.PTET51.1.35.19222;ies_left_dist=0;ies_min_dist=0;ies_right_dist=0;junction_seq=ggcttaaccttttagTAataggacaataacat;read_names=HWI-D00104:165:C29AHACXX:8:2203:1700:28952,HWI-D00104:165:C29AHACXX:8:1105:14083:90589,HWI-D00104:165:C29AHACXX:8:1102:11291:8175,HWI-D00104:165:C29AHACXX:8:2303:6850:18590,HWI-D00104:165:C29AHACXX:8:2108:6052:95953,HWI-D00104:165:C29AHACXX:8:1206:20252:61083,HWI-D00104:165:C29AHACXX:8:1106:19517:73161,HWI-D00104:165:C29AHACXX:8:2207:16382:79560,HWI-D00104:165:C29AHACXX:8:2108:7923:94168;sequence=TATAGTAACATGAATTAACTCTAATTA;start=20361;subtype=IES;support_ref=12;support_variant=9;type=IES;
scaffold51_35_with_IES	MILORD	internal_eliminated_sequence	21193	21348	.	.	.	ID=MILORD.35.21193.21348;Name=MILORD.35.21193.21348;bounded_by_ta=TRUE;common_boundary=None;end=21348;ies_id=IESPGM.PTET51.1.35.20025;ies_left_dist=-2;ies_min_dist=2;ies_right_dist=-2;junction_seq=aatgatctttgcataTAatatatatttatttt;read_names=HWI-D00104:165:C29AHACXX:8:1101:11531:19728,HWI-D00104:165:C29AHACXX:8:1104:12162:79920,HWI-D00104:165:C29AHACXX:8:1302:14103:99373,HWI-D00104:165:C29AHACXX:8:2308:10596:52937,HWI-D00104:165:C29AHACXX:8:2205:4086:12835,HWI-D00104:165:C29AHACXX:8:2204:10995:92862,HWI-D00104:165:C29AHACXX:8:1301:10056:89486,HWI-D00104:165:C29AHACXX:8:2105:3307:53771,HWI-D00104:165:C29AHACXX:8:2308:4160:29602,HWI-D00104:165:C29AHACXX:8:2104:4325:72661,HWI-D00104:165:C29AHACXX:8:1301:15811:78353,HWI-D00104:165:C29AHACXX:8:2306:10432:70240,HWI-D00104:165:C29AHACXX:8:1103:14251:30128,HWI-D00104:165:C29AHACXX:8:1203:11121:88980,HWI-D00104:165:C29AHACXX:8:2202:6486:31568,HWI-D00104:165:C29AHACXX:8:1103:16901:66301,HWI-D00104:165:C29AHACXX:8:2307:16112:73253,HWI-D00104:165:C29AHACXX:8:2204:15937:58450,HWI-D00104:165:C29AHACXX:8:1103:7385:98170,HWI-D00104:165:C29AHACXX:8:2305:3016:98668,HWI-D00104:165:C29AHACXX:8:1108:11670:45086,HWI-D00104:165:C29AHACXX:8:1205:8432:94403,HWI-D00104:165:C29AHACXX:8:2203:2599:75845,HWI-D00104:165:C29AHACXX:8:2201:19067:16473,HWI-D00104:165:C29AHACXX:8:1302:4140:30060,HWI-D00104:165:C29AHACXX:8:1106:4560:91577,HWI-D00104:165:C29AHACXX:8:1306:16278:4496,HWI-D00104:165:C29AHACXX:8:1203:11796:88677,HWI-D00104:165:C29AHACXX:8:2305:14992:77065;sequence=TATAACTTTTGCAAAAAATATTGTCTTAGAGGTTCTGTATGTAATTATTGAGTGATAAAATTATCAATAAATTAAATTATTATGAAAGAAATAAAAATTATCAACATTTATCATTTTATATAATTGATTAATTTAGGATCTTAGTTGCAATTTCTA;start=21193;subtype=OVERLAPPING;support_ref=0;support_variant=29;type=ALTERNATIVE;
scaffold51_35_with_IES	MILORD	internal_eliminated_sequence	21193	21346	.	.	.	ID=MILORD.35.21193.21346;Name=MILORD.35.21193.21346;bounded_by_ta=TRUE;common_boundary=RIGHT;end=21346;ies_id=IESPGM.PTET51.1.35.20025;ies_left_dist=-2;ies_min_dist=0;ies_right_dist=0;junction_seq=aatgatctttgcataTAtaatatatatttatt;read_names=HWI-D00104:165:C29AHACXX:8:1101:4990:93366;sequence=TATAACTTTTGCAAAAAATATTGTCTTAGAGGTTCTGTATGTAATTATTGAGTGATAAAATTATCAATAAATTAAATTATTATGAAAGAAATAAAAATTATCAACATTTATCATTTTATATAATTGATTAATTTAGGATCTTAGTTGCAATTTC;start=21193;subtype=PARTIAL_INTERNAL;support_ref=0;support_variant=1;type=ALTERNATIVE;
scaffold51_35_with_IES	MILORD	internal_eliminated_sequence	23444	23541	.	.	.	ID=MILORD.35.23444.23541;Name=MILORD.35.23444.23541;bounded_by_ta=TRUE;common_boundary=Both;end=23541;ies_id=IESPGM.PTET51.1.35.22122;ies_left_dist=0;ies_min_dist=0;ies_right_dist=0;junction_seq=ttttgaaaattattgTAtgtaactagatacat;read_names=HWI-D00104:165:C29AHACXX:8:2101:10023:5335,HWI-D00104:165:C29AHACXX:8:1206:9586:98655,HWI-D00104:165:C29AHACXX:8:2301:10414:23708,HWI-D00104:165:C29AHACXX:8:1202:4193:11620,HWI-D00104:165:C29AHACXX:8:1104:18882:44593,HWI-D00104:165:C29AHACXX:8:2203:7339:30143,HWI-D00104:165:C29AHACXX:8:2203:15498:54281,HWI-D00104:165:C29AHACXX:8:2204:5015:42304,HWI-D00104:165:C29AHACXX:8:1105:15141:23096,HWI-D00104:165:C29AHACXX:8:1101:17502:99335,HWI-D00104:165:C29AHACXX:8:1304:2838:51096,HWI-D00104:165:C29AHACXX:8:2305:18703:79296,HWI-D00104:165:C29AHACXX:8:1203:11100:8865,HWI-D00104:165:C29AHACXX:8:1204:15962:39963,HWI-D00104:165:C29AHACXX:8:1102:9898:5322,HWI-D00104:165:C29AHACXX:8:1303:14415:65765,HWI-D00104:165:C29AHACXX:8:1108:17630:96463,HWI-D00104:165:C29AHACXX:8:2307:5970:54110,HWI-D00104:165:C29AHACXX:8:1309:13712:26311,HWI-D00104:165:C29AHACXX:8:2204:2304:33356,HWI-D00104:165:C29AHACXX:8:2307:14487:29583,HWI-D00104:165:C29AHACXX:8:2304:18617:24244,HWI-D00104:165:C29AHACXX:8:1101:18830:100359,HWI-D00104:165:C29AHACXX:8:1105:12400:21336,HWI-D00104:165:C29AHACXX:8:2306:7355:64907,HWI-D00104:165:C29AHACXX:8:1101:7495:65604,HWI-D00104:165:C29AHACXX:8:2302:20845:9426,HWI-D00104:165:C29AHACXX:8:2304:16500:89698,HWI-D00104:165:C29AHACXX:8:2305:7169:52550,HWI-D00104:165:C29AHACXX:8:1206:7239:50495,HWI-D00104:165:C29AHACXX:8:2301:11339:19391,HWI-D00104:165:C29AHACXX:8:2308:10771:52543,HWI-D00104:165:C29AHACXX:8:2108:6003:81194,HWI-D00104:165:C29AHACXX:8:2301:16307:90716,HWI-D00104:165:C29AHACXX:8:2202:18216:85155,HWI-D00104:165:C29AHACXX:8:2101:6694:16626,HWI-D00104:165:C29AHACXX:8:1101:15879:7166,HWI-D00104:165:C29AHACXX:8:1104:11808:94361;sequence=TATTGTTTAAATACATCTTCTCATCAAAAAAATAAGATTATTCAAAATCAAAAATAAAGGTGTTTCAGAGAAATTTAATAGTATTTTTTTGATTACAA;start=23444;subtype=IES;support_ref=8;support_variant=38;type=IES;
scaffold51_35_with_IES	MILORD	internal_eliminated_sequence	23444	23830	.	.	.	ID=MILORD.35.23444.23830;Name=MILORD.35.23444.23830;bounded_by_ta=TRUE;common_boundary=LEFT;end=23830;ies_id=IESPGM.PTET51.1.35.22122;ies_left_dist=0;ies_min_dist=0;ies_right_dist=-289;junction_seq=ttttgaaaattattgTAtttgattataaataa;read_names=HWI-D00104:165:C29AHACXX:8:2304:18346:75144,HWI-D00104:165:C29AHACXX:8:2202:3493:83451;sequence=TATTGTTTAAATACATCTTCTCATCAAAAAAATAAGATTATTCAAAATCAAAAATAAAGGTGTTTCAGAGAAATTTAATAGTATTTTTTTGATTACAATATGTAACTAGATACATTCATATGCTTGAATTAAAATTAATTTAATCTTCCACAATTATTACAAGTACAACTTTTTCTTCTCTACTTTTATTCATCTTAAATATTCTCTGTTTGGACAAGATAAAAGCTTCTGTGTTTTTTCTATTCTGAGACAATAATAGAAGTGAGGCACATTATAATTGTATTGTTGTAATAATAAATAATGTTTCTAGGTTTTATTATTATTGAAAGAATAATAAATTTTATATTCTCTTTCTAAGTAATATATGAATAGATATTAAATTGGCAA;start=23444;subtype=PARTIAL_EXTERNAL;support_ref=8;support_variant=2;type=ALTERNATIVE;
scaffold51_35_with_IES	MILORD	internal_eliminated_sequence	23724	23830	.	.	.	ID=MILORD.35.23724.23830;Name=MILORD.35.23724.23830;bounded_by_ta=TRUE;common_boundary=Both;end=23830;ies_id=IESPGM.PTET51.1.35.22304;ies_left_dist=0;ies_min_dist=0;ies_right_dist=0;junction_seq=ggcacattataattgTAtttgattataaataa;read_names=HWI-D00104:165:C29AHACXX:8:2203:10749:99389,HWI-D00104:165:C29AHACXX:8:1309:7949:67364,HWI-D00104:165:C29AHACXX:8:1102:20148:10879,HWI-D00104:165:C29AHACXX:8:1303:19854:83045,HWI-D00104:165:C29AHACXX:8:2307:5735:22267,HWI-D00104:165:C29AHACXX:8:2104:4485:75517,HWI-D00104:165:C29AHACXX:8:1202:1360:11732,HWI-D00104:165:C29AHACXX:8:2301:19807:22052,HWI-D00104:165:C29AHACXX:8:2205:9062:87107,HWI-D00104:165:C29AHACXX:8:1105:3600:90544,HWI-D00104:165:C29AHACXX:8:1304:7546:16177;sequence=TATTGTTGTAATAATAAATAATGTTTCTAGGTTTTATTATTATTGAAAGAATAATAAATTTTATATTCTCTTTCTAAGTAATATATGAATAGATATTAAATTGGCAA;start=23724;subtype=IES;support_ref=16;support_variant=11;type=IES;
scaffold51_35_with_IES	MILORD	internal_eliminated_sequence	24782	24810	.	.	.	ID=MILORD.35.24782.24810;Name=MILORD.35.24782.24810;bounded_by_ta=TRUE;common_boundary=Both;end=24810;ies_id=IESPGM.PTET51.1.35.23255;ies_left_dist=0;ies_min_dist=0;ies_right_dist=0;junction_seq=atatatatcaaggagTActatcttcttcaaaa;read_names=HWI-D00104:165:C29AHACXX:8:1107:6381:84880,HWI-D00104:165:C29AHACXX:8:2105:8708:62815,HWI-D00104:165:C29AHACXX:8:1204:3530:12841,HWI-D00104:165:C29AHACXX:8:1204:5354:20659,HWI-D00104:165:C29AHACXX:8:2302:19248:88589,HWI-D00104:165:C29AHACXX:8:1104:11303:71058,HWI-D00104:165:C29AHACXX:8:1105:20976:81181,HWI-D00104:165:C29AHACXX:8:1106:6969:73608,HWI-D00104:165:C29AHACXX:8:1304:7160:74752,HWI-D00104:165:C29AHACXX:8:2308:3956:50748,HWI-D00104:165:C29AHACXX:8:2305:15321:31600,HWI-D00104:165:C29AHACXX:8:2102:7274:81349,HWI-D00104:165:C29AHACXX:8:2102:8150:9387,HWI-D00104:165:C29AHACXX:8:2209:10226:75323,HWI-D00104:165:C29AHACXX:8:2204:15019:52416,HWI-D00104:165:C29AHACXX:8:1202:15912:24811,HWI-D00104:165:C29AHACXX:8:2308:10301:36871,HWI-D00104:165:C29AHACXX:8:1307:8481:16367,HWI-D00104:165:C29AHACXX:8:1303:18971:64372,HWI-D00104:165:C29AHACXX:8:2306:12186:28606,HWI-D00104:165:C29AHACXX:8:1101:13076:63990,HWI-D00104:165:C29AHACXX:8:2202:19253:89083,HWI-D00104:165:C29AHACXX:8:1302:1802:33152,HWI-D00104:165:C29AHACXX:8:2303:14853:69987,HWI-D00104:165:C29AHACXX:8:2102:18123:24616,HWI-D00104:165:C29AHACXX:8:2203:12016:17589,HWI-D00104:165:C29AHACXX:8:1101:10693:75829,HWI-D00104:165:C29AHACXX:8:1106:10264:9717,HWI-D00104:165:C29AHACXX:8:2305:17822:84256,HWI-D00104:165:C29AHACXX:8:2104:2216:15302,HWI-D00104:165:C29AHACXX:8:1104:11241:64074,HWI-D00104:165:C29AHACXX:8:1103:17234:88534,HWI-D00104:165:C29AHACXX:8:1309:1257:9293,HWI-D00104:165:C29AHACXX:8:2202:18598:72275,HWI-D00104:165:C29AHACXX:8:2202:17117:27054,HWI-D00104:165:C29AHACXX:8:1206:18210:29779,HWI-D00104:165:C29AHACXX:8:1306:5530:88788,HWI-D00104:165:C29AHACXX:8:1306:5921:77236,HWI-D00104:165:C29AHACXX:8:2303:4655:71427;sequence=TAGAGTATAATAATATTAATTGTTAGTTG;start=24782;subtype=IES;support_ref=3;support_variant=39;type=IES;
scaffold51_35_with_IES	MILORD	internal_eliminated_sequence	26373	26400	.	.	.	ID=MILORD.35.26373.26400;Name=MILORD.35.26373.26400;bounded_by_ta=TRUE;common_boundary=Both;end=26400;ies_id=IESPGM.PTET51.1.35.24817;ies_left_dist=0;ies_min_dist=0;ies_right_dist=0;junction_seq=ccaaattttcaatgaTAgcatcattaaaatag;read_names=HWI-D00104:165:C29AHACXX:8:2206:14846:21470,HWI-D00104:165:C29AHACXX:8:2206:5784:15103,HWI-D00104:165:C29AHACXX:8:1203:11280:49548,HWI-D00104:165:C29AHACXX:8:1104:19434:34032,HWI-D00104:165:C29AHACXX:8:2202:2519:64442,HWI-D00104:165:C29AHACXX:8:2302:16346:32688,HWI-D00104:165:C29AHACXX:8:2202:16316:17857,HWI-D00104:165:C29AHACXX:8:1101:8626:68241,HWI-D00104:165:C29AHACXX:8:1105:6281:46139,HWI-D00104:165:C29AHACXX:8:1205:19786:37015,HWI-D00104:165:C29AHACXX:8:1107:18065:74266,HWI-D00104:165:C29AHACXX:8:1307:19610:9832,HWI-D00104:165:C29AHACXX:8:2302:20227:21790,HWI-D00104:165:C29AHACXX:8:1306:2115:2822,HWI-D00104:165:C29AHACXX:8:2207:11928:76919,HWI-D00104:165:C29AHACXX:8:2101:5496:20230,HWI-D00104:165:C29AHACXX:8:2101:3034:16212,HWI-D00104:165:C29AHACXX:8:2101:12820:41062,HWI-D00104:165:C29AHACXX:8:2206:10379:100172,HWI-D00104:165:C29AHACXX:8:1104:4910:62306,HWI-D00104:165:C29AHACXX:8:1101:7657:98233,HWI-D00104:165:C29AHACXX:8:2108:12911:52704,HWI-D00104:165:C29AHACXX:8:1302:19464:25848,HWI-D00104:165:C29AHACXX:8:1107:14415:7737,HWI-D00104:165:C29AHACXX:8:1101:12547:89392,HWI-D00104:165:C29AHACXX:8:1206:6321:5674,HWI-D00104:165:C29AHACXX:8:2104:3819:53560,HWI-D00104:165:C29AHACXX:8:2205:14502:67275,HWI-D00104:165:C29AHACXX:8:1203:9098:46499,HWI-D00104:165:C29AHACXX:8:2304:6593:5547,HWI-D00104:165:C29AHACXX:8:1203:17226:24964,HWI-D00104:165:C29AHACXX:8:1103:12675:91407,HWI-D00104:165:C29AHACXX:8:1103:8875:42928,HWI-D00104:165:C29AHACXX:8:1102:12659:50707,HWI-D00104:165:C29AHACXX:8:2105:1075:26579,HWI-D00104:165:C29AHACXX:8:2108:9664:45687;sequence=TATAGTAATGAACTCTCATTTATTACTA;start=26373;subtype=IES;support_ref=3;support_variant=36;type=IES;
scaffold51_35_with_IES	MILORD	internal_eliminated_sequence	26507	26536	.	.	.	ID=MILORD.35.26507.26536;Name=MILORD.35.26507.26536;bounded_by_ta=TRUE;common_boundary=Both;end=26536;ies_id=IESPGM.PTET51.1.35.24923;ies_left_dist=0;ies_min_dist=0;ies_right_dist=0;junction_seq=tggattgtcataactTAcaagtaatacaacaa;read_names=HWI-D00104:165:C29AHACXX:8:2301:18711:73270,HWI-D00104:165:C29AHACXX:8:2103:6462:64074,HWI-D00104:165:C29AHACXX:8:1205:13840:9516,HWI-D00104:165:C29AHACXX:8:2205:2723:91125,HWI-D00104:165:C29AHACXX:8:1301:10103:24722,HWI-D00104:165:C29AHACXX:8:1107:14880:10322,HWI-D00104:165:C29AHACXX:8:1107:7784:77005,HWI-D00104:165:C29AHACXX:8:2305:2384:93931,HWI-D00104:165:C29AHACXX:8:2103:19202:90111,HWI-D00104:165:C29AHACXX:8:2304:13230:71724,HWI-D00104:165:C29AHACXX:8:1307:20154:88378,HWI-D00104:165:C29AHACXX:8:2303:2257:24521,HWI-D00104:165:C29AHACXX:8:1301:4589:97820,HWI-D00104:165:C29AHACXX:8:2104:18231:81941,HWI-D00104:165:C29AHACXX:8:2102:9979:46539,HWI-D00104:165:C29AHACXX:8:1206:9051:14356,HWI-D00104:165:C29AHACXX:8:1304:13263:35216,HWI-D00104:165:C29AHACXX:8:1103:9010:76313,HWI-D00104:165:C29AHACXX:8:2108:20576:77651,HWI-D00104:165:C29AHACXX:8:1205:9407:36948,HWI-D00104:165:C29AHACXX:8:2207:15827:50165;sequence=TATAGTTAATATTAAATTATTATATGATTA;start=26507;subtype=IES;support_ref=3;support_variant=21;type=IES;
scaffold51_35_with_IES	MILORD	internal_eliminated_sequence	31020	31045	.	.	.	ID=MILORD.35.31020.31045;Name=MILORD.35.31020.31045;bounded_by_ta=TRUE;common_boundary=Both;end=31045;ies_id=IESPGM.PTET51.1.35.29406;ies_left_dist=0;ies_min_dist=0;ies_right_dist=0;junction_seq=aaacttgtttcagagTAgagttaataactgga;read_names=HWI-D00104:165:C29AHACXX:8:2209:15140:5410,HWI-D00104:165:C29AHACXX:8:1202:15752:25392,HWI-D00104:165:C29AHACXX:8:1304:7893:78468,HWI-D00104:165:C29AHACXX:8:1307:4110:67101,HWI-D00104:165:C29AHACXX:8:1104:12194:76386,HWI-D00104:165:C29AHACXX:8:2103:3927:44000,HWI-D00104:165:C29AHACXX:8:2105:5862:76071,HWI-D00104:165:C29AHACXX:8:2102:18807:19241,HWI-D00104:165:C29AHACXX:8:1306:4167:48168,HWI-D00104:165:C29AHACXX:8:2301:11385:95886,HWI-D00104:165:C29AHACXX:8:2101:12675:60666,HWI-D00104:165:C29AHACXX:8:1202:8311:41430,HWI-D00104:165:C29AHACXX:8:1103:2957:99295,HWI-D00104:165:C29AHACXX:8:2206:12046:40114,HWI-D00104:165:C29AHACXX:8:1102:13291:3134,HWI-D00104:165:C29AHACXX:8:2305:5066:70391,HWI-D00104:165:C29AHACXX:8:2206:20711:7754,HWI-D00104:165:C29AHACXX:8:2206:5148:90551,HWI-D00104:165:C29AHACXX:8:2202:4564:8026,HWI-D00104:165:C29AHACXX:8:2201:18672:47953,HWI-D00104:165:C29AHACXX:8:1107:12669:83448,HWI-D00104:165:C29AHACXX:8:2306:5365:4578,HWI-D00104:165:C29AHACXX:8:1305:19054:58175,HWI-D00104:165:C29AHACXX:8:1206:4244:47178,HWI-D00104:165:C29AHACXX:8:2204:14594:37471,HWI-D00104:165:C29AHACXX:8:1304:5457:83996,HWI-D00104:165:C29AHACXX:8:2207:15420:87538,HWI-D00104:165:C29AHACXX:8:1104:14196:54941,HWI-D00104:165:C29AHACXX:8:2301:13972:27677,HWI-D00104:165:C29AHACXX:8:2304:3675:2796,HWI-D00104:165:C29AHACXX:8:1305:18177:25026;sequence=TATACAGAAAGTGGTGTTTACAACTA;start=31020;subtype=IES;support_ref=18;support_variant=31;type=IES;
scaffold51_35_with_IES	MILORD	internal_eliminated_sequence	31255	31280	.	.	.	ID=MILORD.35.31255.31280;Name=MILORD.35.31255.31280;bounded_by_ta=TRUE;common_boundary=Both;end=31280;ies_id=IESPGM.PTET51.1.35.29615;ies_left_dist=0;ies_min_dist=0;ies_right_dist=0;junction_seq=aatttaaattaaaagTAccttaagatcagtac;read_names=HWI-D00104:165:C29AHACXX:8:1102:4610:62214,HWI-D00104:165:C29AHACXX:8:1205:8725:25604,HWI-D00104:165:C29AHACXX:8:1206:5995:34272,HWI-D00104:165:C29AHACXX:8:2302:5160:19553,HWI-D00104:165:C29AHACXX:8:2204:11282:25365,HWI-D00104:165:C29AHACXX:8:2101:1429:42614,HWI-D00104:165:C29AHACXX:8:2308:1413:12802,HWI-D00104:165:C29AHACXX:8:1103:7762:3530,HWI-D00104:165:C29AHACXX:8:2304:3919:96640,HWI-D00104:165:C29AHACXX:8:1106:14479:85217,HWI-D00104:165:C29AHACXX:8:2102:10255:75820,HWI-D00104:165:C29AHACXX:8:2203:20427:80504,HWI-D00104:165:C29AHACXX:8:1203:14529:59843,HWI-D00104:165:C29AHACXX:8:2305:12383:15632,HWI-D00104:165:C29AHACXX:8:2303:12354:85781,HWI-D00104:165:C29AHACXX:8:2301:3431:76411,HWI-D00104:165:C29AHACXX:8:2103:18751:59383,HWI-D00104:165:C29AHACXX:8:2209:3663:31152,HWI-D00104:165:C29AHACXX:8:2207:5959:33884,HWI-D00104:165:C29AHACXX:8:2303:15993:94537,HWI-D00104:165:C29AHACXX:8:1305:7829:74246,HWI-D00104:165:C29AHACXX:8:2201:7617:48383,HWI-D00104:165:C29AHACXX:8:2205:5072:40405,HWI-D00104:165:C29AHACXX:8:1201:20378:89344,HWI-D00104:165:C29AHACXX:8:2108:18256:89322,HWI-D00104:165:C29AHACXX:8:2204:13388:2706;sequence=TATAATCAAATCATTTAATCAATTCA;start=31255;subtype=IES;support_ref=3;support_variant=26;type=IES;
scaffold51_35_with_IES	MILORD	internal_eliminated_sequence	32406	32486	.	.	.	ID=MILORD.35.32406.32486;Name=MILORD.35.32406.32486;bounded_by_ta=TRUE;common_boundary=Both;end=32486;ies_id=IESPGM.PTET51.1.35.30740;ies_left_dist=0;ies_min_dist=0;ies_right_dist=0;junction_seq=attagtaacgtttagTAtgttattgttaaagt;read_names=HWI-D00104:165:C29AHACXX:8:2202:10080:89197,HWI-D00104:165:C29AHACXX:8:2303:7067:94707,HWI-D00104:165:C29AHACXX:8:2303:13316:54364,HWI-D00104:165:C29AHACXX:8:2301:15867:35074,HWI-D00104:165:C29AHACXX:8:1108:17192:69188,HWI-D00104:165:C29AHACXX:8:1102:13791:26974,HWI-D00104:165:C29AHACXX:8:2305:7341:47191,HWI-D00104:165:C29AHACXX:8:1104:9529:14547,HWI-D00104:165:C29AHACXX:8:1302:4108:93617,HWI-D00104:165:C29AHACXX:8:2303:7359:58853,HWI-D00104:165:C29AHACXX:8:2202:11215:48364,HWI-D00104:165:C29AHACXX:8:2209:19008:37482,HWI-D00104:165:C29AHACXX:8:1301:18619:16308,HWI-D00104:165:C29AHACXX:8:2207:6639:47295,HWI-D00104:165:C29AHACXX:8:2206:11650:89984,HWI-D00104:165:C29AHACXX:8:2302:13139:4326,HWI-D00104:165:C29AHACXX:8:2308:11501:26827,HWI-D00104:165:C29AHACXX:8:2104:14341:66742,HWI-D00104:165:C29AHACXX:8:1105:5307:13368,HWI-D00104:165:C29AHACXX:8:2103:5190:67567,HWI-D00104:165:C29AHACXX:8:1204:8650:17666,HWI-D00104:165:C29AHACXX:8:1206:17120:81731,HWI-D00104:165:C29AHACXX:8:1203:20495:48575,HWI-D00104:165:C29AHACXX:8:2102:6960:60129,HWI-D00104:165:C29AHACXX:8:1206:14343:77358,HWI-D00104:165:C29AHACXX:8:2301:3741:18257,HWI-D00104:165:C29AHACXX:8:1104:17945:98394,HWI-D00104:165:C29AHACXX:8:2302:12036:34848,HWI-D00104:165:C29AHACXX:8:2205:20155:92045;sequence=TACAGATTTTGATTTGAATTTTTGATATTTCAATGAATTTTAATAGAAAAAAAAAAAATATGGGTAGATATAATTGAAGTG;start=32406;subtype=IES;support_ref=2;support_variant=29;type=IES;
scaffold51_35_with_IES	MILORD	internal_eliminated_sequence	34071	34131	.	.	.	ID=MILORD.35.34071.34131;Name=MILORD.35.34071.34131;bounded_by_ta=TRUE;common_boundary=Both;end=34131;ies_id=IESPGM.PTET51.1.35.32324;ies_left_dist=0;ies_min_dist=0;ies_right_dist=0;junction_seq=tttgtttggtaatgaTAtcaaagttgtagatt;read_names=HWI-D00104:165:C29AHACXX:8:2105:14874:96519,HWI-D00104:165:C29AHACXX:8:2306:11126:42733,HWI-D00104:165:C29AHACXX:8:1303:4567:4022,HWI-D00104:165:C29AHACXX:8:2204:8483:30914,HWI-D00104:165:C29AHACXX:8:2203:10113:33670,HWI-D00104:165:C29AHACXX:8:1102:2245:101046,HWI-D00104:165:C29AHACXX:8:1206:4191:63125,HWI-D00104:165:C29AHACXX:8:1108:1322:67505,HWI-D00104:165:C29AHACXX:8:2301:7585:79561,HWI-D00104:165:C29AHACXX:8:2203:17095:6984,HWI-D00104:165:C29AHACXX:8:1201:19294:38180,HWI-D00104:165:C29AHACXX:8:2102:4005:21209,HWI-D00104:165:C29AHACXX:8:2306:17167:18255,HWI-D00104:165:C29AHACXX:8:2202:5093:88144,HWI-D00104:165:C29AHACXX:8:2205:2990:87064,HWI-D00104:165:C29AHACXX:8:1205:4376:35580,HWI-D00104:165:C29AHACXX:8:1104:3708:68870,HWI-D00104:165:C29AHACXX:8:1104:3573:79750,HWI-D00104:165:C29AHACXX:8:1306:11026:37448,HWI-D00104:165:C29AHACXX:8:1103:7964:95017,HWI-D00104:165:C29AHACXX:8:1107:5712:29495,HWI-D00104:165:C29AHACXX:8:2108:13848:2892;sequence=TATTGTTACTTAATTTTTCATTCATTTATTAATTTAATAAGAGAGTTTTCATTATCTACAA;start=34071;subtype=IES;support_ref=14;support_variant=22;type=IES;
scaffold51_35_with_IES	MILORD	internal_eliminated_sequence	34874	34918	.	.	.	ID=MILORD.35.34874.34918;Name=MILORD.35.34874.34918;bounded_by_ta=TRUE;common_boundary=Both;end=34918;ies_id=IESPGM.PTET51.1.35.33066;ies_left_dist=0;ies_min_dist=0;ies_right_dist=0;junction_seq=tatgaaaaattatatTAcacaaatcaaacttc;read_names=HWI-D00104:165:C29AHACXX:8:2108:18154:2164,HWI-D00104:165:C29AHACXX:8:2204:12944:70095,HWI-D00104:165:C29AHACXX:8:1101:15327:4373,HWI-D00104:165:C29AHACXX:8:1108:2582:4289,HWI-D00104:165:C29AHACXX:8:1204:18505:8926,HWI-D00104:165:C29AHACXX:8:2206:2945:66691,HWI-D00104:165:C29AHACXX:8:2202:1999:97794,HWI-D00104:165:C29AHACXX:8:1107:13409:11215,HWI-D00104:165:C29AHACXX:8:1307:7649:20588,HWI-D00104:165:C29AHACXX:8:1307:15311:39527,HWI-D00104:165:C29AHACXX:8:1106:9696:43959,HWI-D00104:165:C29AHACXX:8:2301:7983:17931,HWI-D00104:165:C29AHACXX:8:2305:13567:59825,HWI-D00104:165:C29AHACXX:8:2203:9265:91107,HWI-D00104:165:C29AHACXX:8:2205:18656:18739,HWI-D00104:165:C29AHACXX:8:1204:3506:48142,HWI-D00104:165:C29AHACXX:8:1101:15538:31667,HWI-D00104:165:C29AHACXX:8:1203:15361:45629,HWI-D00104:165:C29AHACXX:8:2103:7909:69565,HWI-D00104:165:C29AHACXX:8:1309:14191:8612,HWI-D00104:165:C29AHACXX:8:2102:3526:96274,HWI-D00104:165:C29AHACXX:8:1202:8745:19394,HWI-D00104:165:C29AHACXX:8:1101:12309:63184,HWI-D00104:165:C29AHACXX:8:2301:2424:42919,HWI-D00104:165:C29AHACXX:8:2206:20087:42063,HWI-D00104:165:C29AHACXX:8:1105:2666:36705,HWI-D00104:165:C29AHACXX:8:2101:13174:95146,HWI-D00104:165:C29AHACXX:8:2302:7003:32584,HWI-D00104:165:C29AHACXX:8:2306:19614:18758,HWI-D00104:165:C29AHACXX:8:2103:4961:72910,HWI-D00104:165:C29AHACXX:8:1303:1503:83348,HWI-D00104:165:C29AHACXX:8:2302:12102:64817,HWI-D00104:165:C29AHACXX:8:1106:2087:85993,HWI-D00104:165:C29AHACXX:8:2304:7767:36641;sequence=TATACTCCATTACTTTTTGTATTTATTGGTTAATCTGTCTTACTG;start=34874;subtype=IES;support_ref=6;support_variant=34;type=IES;
scaffold51_35_with_IES	MILORD	internal_eliminated_sequence	36078	36126	.	.	.	ID=MILORD.35.36078.36126;Name=MILORD.35.36078.36126;bounded_by_ta=TRUE;common_boundary=Both;end=36126;ies_id=IESPGM.PTET51.1.35.34225;ies_left_dist=0;ies_min_dist=0;ies_right_dist=0;junction_seq=tagaaggttaatagaTAaaagaaatgttagaa;read_names=HWI-D00104:165:C29AHACXX:8:1309:13665:18690,HWI-D00104:165:C29AHACXX:8:2203:14659:36738,HWI-D00104:165:C29AHACXX:8:1102:5983:68952,HWI-D00104:165:C29AHACXX:8:1307:9234:95152,HWI-D00104:165:C29AHACXX:8:2303:20681:42191,HWI-D00104:165:C29AHACXX:8:2103:4313:87895,HWI-D00104:165:C29AHACXX:8:1203:3438:87297,HWI-D00104:165:C29AHACXX:8:2203:1552:38618,HWI-D00104:165:C29AHACXX:8:1202:4334:14454,HWI-D00104:165:C29AHACXX:8:2102:11037:83537,HWI-D00104:165:C29AHACXX:8:1107:6989:17471,HWI-D00104:165:C29AHACXX:8:1304:11929:82776,HWI-D00104:165:C29AHACXX:8:1309:3502:43300,HWI-D00104:165:C29AHACXX:8:1201:11330:54295,HWI-D00104:165:C29AHACXX:8:2204:6992:12724,HWI-D00104:165:C29AHACXX:8:1101:16636:33158,HWI-D00104:165:C29AHACXX:8:2204:18093:6638,HWI-D00104:165:C29AHACXX:8:1302:2123:12749,HWI-D00104:165:C29AHACXX:8:1305:2293:8055,HWI-D00104:165:C29AHACXX:8:2103:16987:53445,HWI-D00104:165:C29AHACXX:8:2303:19091:100670,HWI-D00104:165:C29AHACXX:8:1105:15056:24042,HWI-D00104:165:C29AHACXX:8:2103:18195:88033,HWI-D00104:165:C29AHACXX:8:2207:5841:37799,HWI-D00104:165:C29AHACXX:8:1103:12929:17058,HWI-D00104:165:C29AHACXX:8:2108:19559:87095,HWI-D00104:165:C29AHACXX:8:1103:11215:74525,HWI-D00104:165:C29AHACXX:8:1102:2710:43727,HWI-D00104:165:C29AHACXX:8:2103:13936:90819,HWI-D00104:165:C29AHACXX:8:2301:11013:12410,HWI-D00104:165:C29AHACXX:8:2102:3209:58156,HWI-D00104:165:C29AHACXX:8:2304:8515:27032,HWI-D00104:165:C29AHACXX:8:1307:13680:14690,HWI-D00104:165:C29AHACXX:8:1306:18605:37348,HWI-D00104:165:C29AHACXX:8:1303:12246:37837,HWI-D00104:165:C29AHACXX:8:2205:7788:45771,HWI-D00104:165:C29AHACXX:8:1107:10660:16330,HWI-D00104:165:C29AHACXX:8:2105:9088:71599,HWI-D00104:165:C29AHACXX:8:1206:20024:62024,HWI-D00104:165:C29AHACXX:8:2301:18229:54043,HWI-D00104:165:C29AHACXX:8:2205:17367:85441,HWI-D00104:165:C29AHACXX:8:2207:4904:19571,HWI-D00104:165:C29AHACXX:8:1102:11302:42075,HWI-D00104:165:C29AHACXX:8:1102:7950:60684,HWI-D00104:165:C29AHACXX:8:2207:2965:9085,HWI-D00104:165:C29AHACXX:8:2207:13066:87483,HWI-D00104:165:C29AHACXX:8:1102:12243:25830,HWI-D00104:165:C29AHACXX:8:1307:18752:62908,HWI-D00104:165:C29AHACXX:8:1105:16463:24938,HWI-D00104:165:C29AHACXX:8:2202:2811:69366,HWI-D00104:165:C29AHACXX:8:1108:4323:46518,HWI-D00104:165:C29AHACXX:8:2301:4505:46432,HWI-D00104:165:C29AHACXX:8:2206:2769:71730,HWI-D00104:165:C29AHACXX:8:2103:16204:55111,HWI-D00104:165:C29AHACXX:8:1206:6549:66669;sequence=TACAATTAATTAGGTATGGGTTTATTATATATTATAACTAAATTGAGTG;start=36078;subtype=IES;support_ref=0;support_variant=55;type=IES;
scaffold51_35_with_IES	MILORD	internal_eliminated_sequence	37466	37492	.	.	.	ID=MILORD.35.37466.37492;Name=MILORD.35.37466.37492;bounded_by_ta=TRUE;common_boundary=Both;end=37492;ies_id=IESPGM.PTET51.1.35.35564;ies_left_dist=0;ies_min_dist=0;ies_right_dist=0;junction_seq=attgtacatttcttgTAcatattcaaaaattc;read_names=HWI-D00104:165:C29AHACXX:8:2304:5543:33468,HWI-D00104:165:C29AHACXX:8:2304:19705:71897,HWI-D00104:165:C29AHACXX:8:1306:15141:83109,HWI-D00104:165:C29AHACXX:8:1203:17174:55138,HWI-D00104:165:C29AHACXX:8:2205:4443:61060,HWI-D00104:165:C29AHACXX:8:1106:13126:46300,HWI-D00104:165:C29AHACXX:8:2304:12265:97373,HWI-D00104:165:C29AHACXX:8:1305:9919:30569,HWI-D00104:165:C29AHACXX:8:2103:18390:83957,HWI-D00104:165:C29AHACXX:8:1101:13330:70848,HWI-D00104:165:C29AHACXX:8:2203:4728:77360,HWI-D00104:165:C29AHACXX:8:2205:17827:9102,HWI-D00104:165:C29AHACXX:8:1302:12262:66958,HWI-D00104:165:C29AHACXX:8:2108:14620:93235,HWI-D00104:165:C29AHACXX:8:2209:19409:23836,HWI-D00104:165:C29AHACXX:8:1103:5529:28547,HWI-D00104:165:C29AHACXX:8:2209:13055:17398,HWI-D00104:165:C29AHACXX:8:1204:12120:64691;sequence=TATAGGTAAAAGACTATAGATTAATTG;start=37466;subtype=IES;support_ref=6;support_variant=18;type=IES;
scaffold51_35_with_IES	MILORD	internal_eliminated_sequence	37902	38038	.	.	.	ID=MILORD.35.37902.38038;Name=MILORD.35.37902.38038;bounded_by_ta=TRUE;common_boundary=Both;end=38038;ies_id=IESPGM.PTET51.1.35.35973;ies_left_dist=0;ies_min_dist=0;ies_right_dist=0;junction_seq=tttcattgaagaaggTAatagatttaagtcta;read_names=HWI-D00104:165:C29AHACXX:8:1304:14418:19873,HWI-D00104:165:C29AHACXX:8:2303:7905:95948,HWI-D00104:165:C29AHACXX:8:1309:9448:87649,HWI-D00104:165:C29AHACXX:8:2305:19999:6297,HWI-D00104:165:C29AHACXX:8:1305:19068:96419,HWI-D00104:165:C29AHACXX:8:2303:20462:47848,HWI-D00104:165:C29AHACXX:8:1305:17146:57016,HWI-D00104:165:C29AHACXX:8:2305:20678:27251,HWI-D00104:165:C29AHACXX:8:1204:7256:97902,HWI-D00104:165:C29AHACXX:8:2307:2947:47226,HWI-D00104:165:C29AHACXX:8:2101:20819:3437,HWI-D00104:165:C29AHACXX:8:1201:8661:51891,HWI-D00104:165:C29AHACXX:8:2303:7350:89024,HWI-D00104:165:C29AHACXX:8:2201:5890:76897,HWI-D00104:165:C29AHACXX:8:2201:13794:37881,HWI-D00104:165:C29AHACXX:8:1201:9963:101084,HWI-D00104:165:C29AHACXX:8:1304:4196:38815,HWI-D00104:165:C29AHACXX:8:2103:8765:63837,HWI-D00104:165:C29AHACXX:8:2203:6305:48010,HWI-D00104:165:C29AHACXX:8:2201:18587:45471,HWI-D00104:165:C29AHACXX:8:2303:8538:2745,HWI-D00104:165:C29AHACXX:8:1206:19633:35306,HWI-D00104:165:C29AHACXX:8:1105:5542:88149,HWI-D00104:165:C29AHACXX:8:1104:7355:92860,HWI-D00104:165:C29AHACXX:8:1108:14750:85688,HWI-D00104:165:C29AHACXX:8:2205:18693:49889,HWI-D00104:165:C29AHACXX:8:2205:11285:56759,HWI-D00104:165:C29AHACXX:8:2103:3760:37892,HWI-D00104:165:C29AHACXX:8:2308:13052:25629,HWI-D00104:165:C29AHACXX:8:2102:10494:78386,HWI-D00104:165:C29AHACXX:8:2307:7029:42225,HWI-D00104:165:C29AHACXX:8:2103:14795:64541,HWI-D00104:165:C29AHACXX:8:1202:18358:71693,HWI-D00104:165:C29AHACXX:8:2201:9691:53960,HWI-D00104:165:C29AHACXX:8:1204:7529:68429,HWI-D00104:165:C29AHACXX:8:1306:2446:51555,HWI-D00104:165:C29AHACXX:8:2201:14384:84949,HWI-D00104:165:C29AHACXX:8:2103:20054:3086,HWI-D00104:165:C29AHACXX:8:1108:14016:8630,HWI-D00104:165:C29AHACXX:8:2101:9543:4069,HWI-D00104:165:C29AHACXX:8:1303:15050:87922,HWI-D00104:165:C29AHACXX:8:2303:7728:49522,HWI-D00104:165:C29AHACXX:8:1302:12918:11291,HWI-D00104:165:C29AHACXX:8:2306:9281:62431,HWI-D00104:165:C29AHACXX:8:1306:18849:72616,HWI-D00104:165:C29AHACXX:8:1107:19911:21825,HWI-D00104:165:C29AHACXX:8:1304:1163:7413,HWI-D00104:165:C29AHACXX:8:1309:4178:57558,HWI-D00104:165:C29AHACXX:8:2105:10102:34971;sequence=TACACTTAATCTCAATAACTTTAAATATTAGATATTTATTAATATTTGAAAGTAGTTATTATAATTTAAATTAAATGTTGGAGCAATTTAAATAAATAAGCATATAAAATTAATAAAATATAGTGGAAAATCAAGTA;start=37902;subtype=IES;support_ref=0;support_variant=49;type=IES;
scaffold51_35_with_IES	MILORD	internal_eliminated_sequence	40317	40347	.	.	.	ID=MILORD.35.40317.40347;Name=MILORD.35.40317.40347;bounded_by_ta=TRUE;common_boundary=Both;end=40347;ies_id=IESPGM.PTET51.1.35.38251;ies_left_dist=0;ies_min_dist=0;ies_right_dist=0;junction_seq=ctctaattctggagaTAtcgtatccaggatgg;read_names=HWI-D00104:165:C29AHACXX:8:2209:14897:59116,HWI-D00104:165:C29AHACXX:8:1306:14901:83411,HWI-D00104:165:C29AHACXX:8:2306:19886:48467,HWI-D00104:165:C29AHACXX:8:1309:5017:100054,HWI-D00104:165:C29AHACXX:8:1106:6762:65080,HWI-D00104:165:C29AHACXX:8:2203:17714:14076,HWI-D00104:165:C29AHACXX:8:2305:13552:51788,HWI-D00104:165:C29AHACXX:8:2301:3667:50857,HWI-D00104:165:C29AHACXX:8:2302:11691:100555,HWI-D00104:165:C29AHACXX:8:1105:17430:86785,HWI-D00104:165:C29AHACXX:8:2102:16159:19776,HWI-D00104:165:C29AHACXX:8:2202:15966:26569,HWI-D00104:165:C29AHACXX:8:1301:14830:65934,HWI-D00104:165:C29AHACXX:8:2103:5472:85515,HWI-D00104:165:C29AHACXX:8:1204:6777:72450,HWI-D00104:165:C29AHACXX:8:2105:6699:91873,HWI-D00104:165:C29AHACXX:8:1107:1979:92913,HWI-D00104:165:C29AHACXX:8:2306:19744:80224,HWI-D00104:165:C29AHACXX:8:1307:12751:54691,HWI-D00104:165:C29AHACXX:8:2206:13456:75221,HWI-D00104:165:C29AHACXX:8:2108:5065:69471,HWI-D00104:165:C29AHACXX:8:2203:6068:74584,HWI-D00104:165:C29AHACXX:8:2101:15162:28778,HWI-D00104:165:C29AHACXX:8:1304:14387:26958,HWI-D00104:165:C29AHACXX:8:1303:12339:44297,HWI-D00104:165:C29AHACXX:8:1303:10590:37189,HWI-D00104:165:C29AHACXX:8:1106:6659:55042,HWI-D00104:165:C29AHACXX:8:1304:11381:73574,HWI-D00104:165:C29AHACXX:8:2301:8471:14084,HWI-D00104:165:C29AHACXX:8:2305:3763:24428,HWI-D00104:165:C29AHACXX:8:2308:15136:81853,HWI-D00104:165:C29AHACXX:8:2301:17106:24953,HWI-D00104:165:C29AHACXX:8:1206:10326:7429;sequence=TATAGATCATTTAATCATTTGATTTCAACTG;start=40317;subtype=IES;support_ref=8;support_variant=33;type=IES;
scaffold51_35_with_IES	MILORD	internal_eliminated_sequence	41644	41688	.	.	.	ID=MILORD.35.41644.41688;Name=MILORD.35.41644.41688;bounded_by_ta=TRUE;common_boundary=Both;end=41688;ies_id=IESPGM.PTET51.1.35.39547;ies_left_dist=0;ies_min_dist=0;ies_right_dist=0;junction_seq=agcttttaattaagcTAgatcaagcaaatcat;read_names=HWI-D00104:165:C29AHACXX:8:1201:9862:36392,HWI-D00104:165:C29AHACXX:8:1301:18828:19664,HWI-D00104:165:C29AHACXX:8:1309:7245:22276,HWI-D00104:165:C29AHACXX:8:1206:10066:13024,HWI-D00104:165:C29AHACXX:8:1309:18110:3000,HWI-D00104:165:C29AHACXX:8:2302:18144:59884,HWI-D00104:165:C29AHACXX:8:2303:1422:9048,HWI-D00104:165:C29AHACXX:8:1302:4914:58505,HWI-D00104:165:C29AHACXX:8:2305:18788:91470,HWI-D00104:165:C29AHACXX:8:1104:7307:25039,HWI-D00104:165:C29AHACXX:8:2203:21118:85182,HWI-D00104:165:C29AHACXX:8:1306:14537:25343,HWI-D00104:165:C29AHACXX:8:2103:2792:48905,HWI-D00104:165:C29AHACXX:8:1304:13776:25048,HWI-D00104:165:C29AHACXX:8:2206:6953:43399,HWI-D00104:165:C29AHACXX:8:1107:10004:5166,HWI-D00104:165:C29AHACXX:8:2101:19117:42915,HWI-D00104:165:C29AHACXX:8:1202:15431:44695,HWI-D00104:165:C29AHACXX:8:2105:8315:71737,HWI-D00104:165:C29AHACXX:8:1301:15361:73862,HWI-D00104:165:C29AHACXX:8:1302:7508:20809,HWI-D00104:165:C29AHACXX:8:1205:16175:60682,HWI-D00104:165:C29AHACXX:8:2303:2791:7169,HWI-D00104:165:C29AHACXX:8:1105:5357:12457,HWI-D00104:165:C29AHACXX:8:2302:19283:14529,HWI-D00104:165:C29AHACXX:8:2103:15107:11785,HWI-D00104:165:C29AHACXX:8:1106:18061:68063,HWI-D00104:165:C29AHACXX:8:2302:17681:68479,HWI-D00104:165:C29AHACXX:8:1107:20280:88168,HWI-D00104:165:C29AHACXX:8:1302:4609:88607,HWI-D00104:165:C29AHACXX:8:1205:15500:66497,HWI-D00104:165:C29AHACXX:8:2204:3124:76933,HWI-D00104:165:C29AHACXX:8:2202:2327:87684,HWI-D00104:165:C29AHACXX:8:1101:14832:95479,HWI-D00104:165:C29AHACXX:8:1204:1630:18285,HWI-D00104:165:C29AHACXX:8:1206:21110:27567,HWI-D00104:165:C29AHACXX:8:1103:10745:99355,HWI-D00104:165:C29AHACXX:8:2207:17539:77356,HWI-D00104:165:C29AHACXX:8:2203:13934:14363,HWI-D00104:165:C29AHACXX:8:1202:4871:65933,HWI-D00104:165:C29AHACXX:8:1102:12760:22776,HWI-D00104:165:C29AHACXX:8:1304:11398:46069,HWI-D00104:165:C29AHACXX:8:2306:8430:93380,HWI-D00104:165:C29AHACXX:8:2301:10140:55958,HWI-D00104:165:C29AHACXX:8:2204:1376:29127,HWI-D00104:165:C29AHACXX:8:1205:15511:24718,HWI-D00104:165:C29AHACXX:8:2308:4962:11076,HWI-D00104:165:C29AHACXX:8:1202:2466:24062,HWI-D00104:165:C29AHACXX:8:2209:1434:10884,HWI-D00104:165:C29AHACXX:8:2302:15041:26584,HWI-D00104:165:C29AHACXX:8:1108:3023:73289,HWI-D00104:165:C29AHACXX:8:2205:20717:3071;sequence=TAAACTCAATTAGAAATTTAAATATCAATTGTTAATTTTTAACCA;start=41644;subtype=IES;support_ref=4;support_variant=52;type=IES;
scaffold51_35_with_IES	MILORD	internal_eliminated_sequence	41912	41966	.	.	.	ID=MILORD.35.41912.41966;Name=MILORD.35.41912.41966;bounded_by_ta=TRUE;common_boundary=Both;end=41966;ies_id=IESPGM.PTET51.1.35.39770;ies_left_dist=0;ies_min_dist=0;ies_right_dist=0;junction_seq=tttgaattttgctgtTAtaaaactttatacta;read_names=HWI-D00104:165:C29AHACXX:8:2105:13115:50946,HWI-D00104:165:C29AHACXX:8:1101:19460:12658,HWI-D00104:165:C29AHACXX:8:2308:3529:33750,HWI-D00104:165:C29AHACXX:8:2108:4408:68951,HWI-D00104:165:C29AHACXX:8:1102:16952:28230,HWI-D00104:165:C29AHACXX:8:2304:11451:17015,HWI-D00104:165:C29AHACXX:8:1303:2614:86339,HWI-D00104:165:C29AHACXX:8:2303:5185:81072,HWI-D00104:165:C29AHACXX:8:1302:19024:34643,HWI-D00104:165:C29AHACXX:8:2303:13103:78731,HWI-D00104:165:C29AHACXX:8:2304:9134:87925,HWI-D00104:165:C29AHACXX:8:1302:7960:63988,HWI-D00104:165:C29AHACXX:8:2206:5175:66572,HWI-D00104:165:C29AHACXX:8:2307:11147:41512,HWI-D00104:165:C29AHACXX:8:1106:15134:75742,HWI-D00104:165:C29AHACXX:8:2203:10529:38372,HWI-D00104:165:C29AHACXX:8:2304:9329:64297,HWI-D00104:165:C29AHACXX:8:2103:8475:23872,HWI-D00104:165:C29AHACXX:8:1305:4044:75976,HWI-D00104:165:C29AHACXX:8:2308:3200:49004,HWI-D00104:165:C29AHACXX:8:1307:1197:101133,HWI-D00104:165:C29AHACXX:8:2108:17480:20894,HWI-D00104:165:C29AHACXX:8:1304:12787:6264,HWI-D00104:165:C29AHACXX:8:1305:5490:41611,HWI-D00104:165:C29AHACXX:8:2305:7505:3001,HWI-D00104:165:C29AHACXX:8:1204:20297:60827,HWI-D00104:165:C29AHACXX:8:1303:9208:69170,HWI-D00104:165:C29AHACXX:8:1309:14603:68446,HWI-D00104:165:C29AHACXX:8:1204:3240:99148,HWI-D00104:165:C29AHACXX:8:2108:8236:100832,HWI-D00104:165:C29AHACXX:8:1204:13863:97445,HWI-D00104:165:C29AHACXX:8:2303:3102:58105,HWI-D00104:165:C29AHACXX:8:2101:1888:5701;sequence=TATTCTTAAGTTTTTATTATTTTATAAATTTAAATCGAAAATCAAAGATTATGTA;start=41912;subtype=IES;support_ref=8;support_variant=33;type=IES;
scaffold51_35_with_IES	MILORD	internal_eliminated_sequence	42056	42124	.	.	.	ID=MILORD.35.42056.42124;Name=MILORD.35.42056.42124;bounded_by_ta=TRUE;common_boundary=Both;end=42124;ies_id=IESPGM.PTET51.1.35.39859;ies_left_dist=0;ies_min_dist=0;ies_right_dist=0;junction_seq=ataagctttaattgtTAtttaaatcaacaatc;read_names=HWI-D00104:165:C29AHACXX:8:2203:14093:85818,HWI-D00104:165:C29AHACXX:8:2102:7534:79320,HWI-D00104:165:C29AHACXX:8:1101:15453:29396,HWI-D00104:165:C29AHACXX:8:2204:11772:19007,HWI-D00104:165:C29AHACXX:8:1108:9711:66731,HWI-D00104:165:C29AHACXX:8:2302:15735:71299,HWI-D00104:165:C29AHACXX:8:2301:14660:40753,HWI-D00104:165:C29AHACXX:8:1107:15163:47563,HWI-D00104:165:C29AHACXX:8:1304:14640:31852,HWI-D00104:165:C29AHACXX:8:1303:20356:16495,HWI-D00104:165:C29AHACXX:8:1107:20436:9763,HWI-D00104:165:C29AHACXX:8:1105:9301:79057,HWI-D00104:165:C29AHACXX:8:1103:14280:50613,HWI-D00104:165:C29AHACXX:8:1305:20768:39264,HWI-D00104:165:C29AHACXX:8:1103:16538:70199,HWI-D00104:165:C29AHACXX:8:1306:14998:19505,HWI-D00104:165:C29AHACXX:8:1202:3549:89092,HWI-D00104:165:C29AHACXX:8:2203:3906:90780,HWI-D00104:165:C29AHACXX:8:1107:5300:15371,HWI-D00104:165:C29AHACXX:8:1206:5000:92448,HWI-D00104:165:C29AHACXX:8:1107:19148:13432,HWI-D00104:165:C29AHACXX:8:1301:5355:87025,HWI-D00104:165:C29AHACXX:8:1206:8288:37074,HWI-D00104:165:C29AHACXX:8:1203:18035:58471,HWI-D00104:165:C29AHACXX:8:1309:4292:44948,HWI-D00104:165:C29AHACXX:8:1301:5471:72645,HWI-D00104:165:C29AHACXX:8:2101:2668:19298,HWI-D00104:165:C29AHACXX:8:2304:8871:25362,HWI-D00104:165:C29AHACXX:8:2201:19241:37252,HWI-D00104:165:C29AHACXX:8:2103:15671:47876,HWI-D00104:165:C29AHACXX:8:2301:9310:31684,HWI-D00104:165:C29AHACXX:8:2102:10931:68715;sequence=TACAGTATATTTGAAGGTTAGTTTGATAATAATTTGAATTAAAGTTTGAAAATCTTATTGATTTGAATG;start=42056;subtype=IES;support_ref=2;support_variant=32;type=IES;
scaffold51_35_with_IES	MILORD	internal_eliminated_sequence	43081	43127	.	.	.	ID=MILORD.35.43081.43127;Name=MILORD.35.43081.43127;bounded_by_ta=TRUE;common_boundary=Both;end=43127;ies_id=IESPGM.PTET51.1.35.40815;ies_left_dist=0;ies_min_dist=0;ies_right_dist=0;junction_seq=tatttggtaaaattgTAtcaacatctaattga;read_names=HWI-D00104:165:C29AHACXX:8:1309:17424:76512,HWI-D00104:165:C29AHACXX:8:1101:5252:16181,HWI-D00104:165:C29AHACXX:8:1303:5491:24442,HWI-D00104:165:C29AHACXX:8:1204:6341:52218,HWI-D00104:165:C29AHACXX:8:1203:2690:2660,HWI-D00104:165:C29AHACXX:8:2101:18828:60584,HWI-D00104:165:C29AHACXX:8:2308:14933:28987,HWI-D00104:165:C29AHACXX:8:1102:10066:43548,HWI-D00104:165:C29AHACXX:8:2204:11980:36805,HWI-D00104:165:C29AHACXX:8:2203:4067:65932,HWI-D00104:165:C29AHACXX:8:2203:1447:74887,HWI-D00104:165:C29AHACXX:8:2103:15232:10184,HWI-D00104:165:C29AHACXX:8:2203:8971:7818,HWI-D00104:165:C29AHACXX:8:2308:1990:84299,HWI-D00104:165:C29AHACXX:8:2308:2478:100954,HWI-D00104:165:C29AHACXX:8:1201:19340:27742,HWI-D00104:165:C29AHACXX:8:1204:10889:98360,HWI-D00104:165:C29AHACXX:8:2301:11764:83406,HWI-D00104:165:C29AHACXX:8:2103:20558:15403,HWI-D00104:165:C29AHACXX:8:1103:14129:90555,HWI-D00104:165:C29AHACXX:8:2302:4727:70877,HWI-D00104:165:C29AHACXX:8:1106:19866:63199,HWI-D00104:165:C29AHACXX:8:2101:9094:18606,HWI-D00104:165:C29AHACXX:8:1201:1569:71016,HWI-D00104:165:C29AHACXX:8:2301:2687:27244,HWI-D00104:165:C29AHACXX:8:1104:7178:75737,HWI-D00104:165:C29AHACXX:8:2207:5569:63557,HWI-D00104:165:C29AHACXX:8:2302:2566:22410,HWI-D00104:165:C29AHACXX:8:1203:1257:25575,HWI-D00104:165:C29AHACXX:8:2303:10408:53175,HWI-D00104:165:C29AHACXX:8:2101:11896:73281,HWI-D00104:165:C29AHACXX:8:1106:11807:60910,HWI-D00104:165:C29AHACXX:8:2203:11527:74114,HWI-D00104:165:C29AHACXX:8:1202:7202:21982,HWI-D00104:165:C29AHACXX:8:1106:19352:70540,HWI-D00104:165:C29AHACXX:8:1304:17121:18511,HWI-D00104:165:C29AHACXX:8:2207:8509:74717,HWI-D00104:165:C29AHACXX:8:2207:13213:12001,HWI-D00104:165:C29AHACXX:8:1205:13357:65656,HWI-D00104:165:C29AHACXX:8:2206:8538:78346,HWI-D00104:165:C29AHACXX:8:1103:7004:89834,HWI-D00104:165:C29AHACXX:8:1307:18555:62896,HWI-D00104:165:C29AHACXX:8:1302:12195:90145;sequence=TATTGTTAAAACATATGAAGTCAATTGATGTAGTGTGAATTTGATAA;start=43081;subtype=IES;support_ref=6;support_variant=43;type=IES;
scaffold51_35_with_IES	MILORD	internal_eliminated_sequence	45794	45838	.	.	.	ID=MILORD.35.45794.45838;Name=MILORD.35.45794.45838;bounded_by_ta=TRUE;common_boundary=Both;end=45838;ies_id=IESPGM.PTET51.1.35.43481;ies_left_dist=0;ies_min_dist=0;ies_right_dist=0;junction_seq=atttgattttaatggTAtttgcactccttgta;read_names=HWI-D00104:165:C29AHACXX:8:1306:4888:33551,HWI-D00104:165:C29AHACXX:8:2102:7539:16540,HWI-D00104:165:C29AHACXX:8:1104:6851:27437,HWI-D00104:165:C29AHACXX:8:1106:15196:39261,HWI-D00104:165:C29AHACXX:8:1203:11844:38365,HWI-D00104:165:C29AHACXX:8:2306:20017:50428,HWI-D00104:165:C29AHACXX:8:1201:20095:11504,HWI-D00104:165:C29AHACXX:8:2104:8284:16456,HWI-D00104:165:C29AHACXX:8:1107:14708:31348,HWI-D00104:165:C29AHACXX:8:1104:11223:70520,HWI-D00104:165:C29AHACXX:8:1105:19007:100409,HWI-D00104:165:C29AHACXX:8:1101:13316:57745,HWI-D00104:165:C29AHACXX:8:1105:20349:59169,HWI-D00104:165:C29AHACXX:8:2308:17725:66283,HWI-D00104:165:C29AHACXX:8:1108:17373:14264,HWI-D00104:165:C29AHACXX:8:2206:15737:100561,HWI-D00104:165:C29AHACXX:8:2304:17434:13384,HWI-D00104:165:C29AHACXX:8:1203:2502:88147,HWI-D00104:165:C29AHACXX:8:2204:4366:22173,HWI-D00104:165:C29AHACXX:8:2308:20346:79134,HWI-D00104:165:C29AHACXX:8:2102:14948:14008,HWI-D00104:165:C29AHACXX:8:1203:4858:46960,HWI-D00104:165:C29AHACXX:8:1102:16072:41631,HWI-D00104:165:C29AHACXX:8:1306:2666:61475,HWI-D00104:165:C29AHACXX:8:1105:8505:98842,HWI-D00104:165:C29AHACXX:8:2102:12897:36580,HWI-D00104:165:C29AHACXX:8:2304:20461:41220,HWI-D00104:165:C29AHACXX:8:2102:21068:15984,HWI-D00104:165:C29AHACXX:8:1101:3778:10887,HWI-D00104:165:C29AHACXX:8:2203:17090:45746,HWI-D00104:165:C29AHACXX:8:2301:6973:4538;sequence=TATAGATGTTTCTTATTTATTTAATTCTTAAAATTAAATTAGGAA;start=45794;subtype=IES;support_ref=0;support_variant=31;type=IES;
scaffold51_35_with_IES	MILORD	internal_eliminated_sequence	45995	46048	.	.	.	ID=MILORD.35.45995.46048;Name=MILORD.35.45995.46048;bounded_by_ta=TRUE;common_boundary=Both;end=46048;ies_id=IESPGM.PTET51.1.35.43637;ies_left_dist=0;ies_min_dist=0;ies_right_dist=0;junction_seq=ttcttgtattgcatgTAcatcaccttgtaaaa;read_names=HWI-D00104:165:C29AHACXX:8:2302:10249:75959,HWI-D00104:165:C29AHACXX:8:2201:10583:4082,HWI-D00104:165:C29AHACXX:8:2103:17148:36149,HWI-D00104:165:C29AHACXX:8:2305:12757:75039,HWI-D00104:165:C29AHACXX:8:1103:12931:86522,HWI-D00104:165:C29AHACXX:8:1304:11505:98860,HWI-D00104:165:C29AHACXX:8:2202:19045:33665,HWI-D00104:165:C29AHACXX:8:1105:4645:4840,HWI-D00104:165:C29AHACXX:8:2301:5381:15946,HWI-D00104:165:C29AHACXX:8:2103:13715:67393;sequence=TATAATTACATTTTTGACTGTTATTATACAATAACGCAAATAGTAATATAATTA;start=45995;subtype=IES;support_ref=2;support_variant=10;type=IES;
scaffold51_35_with_IES	MILORD	internal_eliminated_sequence	46367	46395	.	.	.	ID=MILORD.35.46367.46395;Name=MILORD.35.46367.46395;bounded_by_ta=TRUE;common_boundary=Both;end=46395;ies_id=IESPGM.PTET51.1.35.43955;ies_left_dist=0;ies_min_dist=0;ies_right_dist=0;junction_seq=ttcagaaactgaatgTActtcatgtccaacca;read_names=HWI-D00104:165:C29AHACXX:8:2204:13228:73082,HWI-D00104:165:C29AHACXX:8:1204:20000:86254,HWI-D00104:165:C29AHACXX:8:2205:1503:61060,HWI-D00104:165:C29AHACXX:8:2204:15714:27791,HWI-D00104:165:C29AHACXX:8:2108:14593:71808,HWI-D00104:165:C29AHACXX:8:2304:10843:16128,HWI-D00104:165:C29AHACXX:8:2306:7633:65755,HWI-D00104:165:C29AHACXX:8:2301:16425:38061,HWI-D00104:165:C29AHACXX:8:2303:16053:76884,HWI-D00104:165:C29AHACXX:8:2206:4571:74405,HWI-D00104:165:C29AHACXX:8:2307:4527:23158,HWI-D00104:165:C29AHACXX:8:1205:7234:48199;sequence=TATGATTAATTTTGATTTATTTATAATTA;start=46367;subtype=IES;support_ref=0;support_variant=12;type=IES;
scaffold51_35_with_IES	MILORD	internal_eliminated_sequence	48445	48470	.	.	.	ID=MILORD.35.48445.48470;Name=MILORD.35.48445.48470;bounded_by_ta=TRUE;common_boundary=Both;end=48470;ies_id=IESPGM.PTET51.1.35.45938;ies_left_dist=0;ies_min_dist=0;ies_right_dist=0;junction_seq=ataatttagtaatagTAagaagaagaaaggat;read_names=HWI-D00104:165:C29AHACXX:8:2301:4292:53657,HWI-D00104:165:C29AHACXX:8:2105:17351:75485,HWI-D00104:165:C29AHACXX:8:2204:11977:12258,HWI-D00104:165:C29AHACXX:8:1108:17255:71160,HWI-D00104:165:C29AHACXX:8:1103:16534:75169,HWI-D00104:165:C29AHACXX:8:2101:16762:4422,HWI-D00104:165:C29AHACXX:8:2204:16120:40277,HWI-D00104:165:C29AHACXX:8:1205:19520:7559,HWI-D00104:165:C29AHACXX:8:1306:20697:70179,HWI-D00104:165:C29AHACXX:8:2209:8570:83738,HWI-D00104:165:C29AHACXX:8:1204:3344:88199,HWI-D00104:165:C29AHACXX:8:1204:5878:66142,HWI-D00104:165:C29AHACXX:8:1302:15540:93196,HWI-D00104:165:C29AHACXX:8:2205:2404:18725,HWI-D00104:165:C29AHACXX:8:1302:16905:3473,HWI-D00104:165:C29AHACXX:8:2205:18359:20640,HWI-D00104:165:C29AHACXX:8:2207:12111:31780,HWI-D00104:165:C29AHACXX:8:1203:14119:41828,HWI-D00104:165:C29AHACXX:8:2103:14048:5675,HWI-D00104:165:C29AHACXX:8:1206:14228:83225,HWI-D00104:165:C29AHACXX:8:2306:5803:9388,HWI-D00104:165:C29AHACXX:8:1205:10374:76815,HWI-D00104:165:C29AHACXX:8:1305:2596:79810,HWI-D00104:165:C29AHACXX:8:2204:13441:31937,HWI-D00104:165:C29AHACXX:8:2305:7129:18043,HWI-D00104:165:C29AHACXX:8:2101:15696:12602,HWI-D00104:165:C29AHACXX:8:1201:5370:98390,HWI-D00104:165:C29AHACXX:8:2305:8962:36251,HWI-D00104:165:C29AHACXX:8:2102:12266:36693,HWI-D00104:165:C29AHACXX:8:1106:19699:29684,HWI-D00104:165:C29AHACXX:8:1206:15444:21269,HWI-D00104:165:C29AHACXX:8:2205:19488:34639,HWI-D00104:165:C29AHACXX:8:1107:12442:37993,HWI-D00104:165:C29AHACXX:8:1103:4925:46220,HWI-D00104:165:C29AHACXX:8:2102:16462:2400,HWI-D00104:165:C29AHACXX:8:1206:17937:15883,HWI-D00104:165:C29AHACXX:8:1306:17027:83267,HWI-D00104:165:C29AHACXX:8:2102:7023:99981;sequence=TATAAATATATACATTTTACATTCTA;start=48445;subtype=IES;support_ref=3;support_variant=38;type=IES;
scaffold51_35_with_IES	MILORD	internal_eliminated_sequence	49686	49742	.	.	.	ID=MILORD.35.49686.49742;Name=MILORD.35.49686.49742;bounded_by_ta=TRUE;common_boundary=Both;end=49742;ies_id=IESPGM.PTET51.1.35.47153;ies_left_dist=0;ies_min_dist=0;ies_right_dist=0;junction_seq=atatatttataaagaTAacagatcaaatagaa;read_names=HWI-D00104:165:C29AHACXX:8:1205:17187:32272,HWI-D00104:165:C29AHACXX:8:2306:2050:89294,HWI-D00104:165:C29AHACXX:8:2105:6507:65353,HWI-D00104:165:C29AHACXX:8:1303:6195:69837,HWI-D00104:165:C29AHACXX:8:1104:17422:75852,HWI-D00104:165:C29AHACXX:8:1102:2508:87429,HWI-D00104:165:C29AHACXX:8:2302:9399:11369,HWI-D00104:165:C29AHACXX:8:2206:17719:10997,HWI-D00104:165:C29AHACXX:8:2304:16923:69166,HWI-D00104:165:C29AHACXX:8:2204:19388:10894,HWI-D00104:165:C29AHACXX:8:1102:1654:45837,HWI-D00104:165:C29AHACXX:8:1202:19174:80442,HWI-D00104:165:C29AHACXX:8:2103:14458:34977,HWI-D00104:165:C29AHACXX:8:1205:18756:100307,HWI-D00104:165:C29AHACXX:8:1108:17769:23403,HWI-D00104:165:C29AHACXX:8:1103:20467:39528,HWI-D00104:165:C29AHACXX:8:1307:18285:48782,HWI-D00104:165:C29AHACXX:8:2105:7447:59230,HWI-D00104:165:C29AHACXX:8:2202:19246:63532,HWI-D00104:165:C29AHACXX:8:2301:9970:12820,HWI-D00104:165:C29AHACXX:8:2206:3212:36442,HWI-D00104:165:C29AHACXX:8:1204:1450:69256,HWI-D00104:165:C29AHACXX:8:1306:16344:80014,HWI-D00104:165:C29AHACXX:8:1202:15716:62367,HWI-D00104:165:C29AHACXX:8:1203:2416:22989,HWI-D00104:165:C29AHACXX:8:1203:20324:90430,HWI-D00104:165:C29AHACXX:8:1108:8096:98473,HWI-D00104:165:C29AHACXX:8:2206:8031:22095,HWI-D00104:165:C29AHACXX:8:2204:7231:87095,HWI-D00104:165:C29AHACXX:8:2307:9855:29603,HWI-D00104:165:C29AHACXX:8:2204:9852:2263,HWI-D00104:165:C29AHACXX:8:2102:5223:64430,HWI-D00104:165:C29AHACXX:8:2206:6354:38331,HWI-D00104:165:C29AHACXX:8:1107:2375:88248;sequence=TATTGTCAATAATTGTTATATACATTTATATTTTATCAAAATATCATATTAGCACAA;start=49686;subtype=IES;support_ref=0;support_variant=34;type=IES;
scaffold51_35_with_IES	MILORD	internal_eliminated_sequence	50015	50350	.	.	.	ID=MILORD.35.50015.50350;Name=MILORD.35.50015.50350;bounded_by_ta=TRUE;common_boundary=Both;end=50350;ies_id=IESPGM.PTET51.1.35.47425;ies_left_dist=0;ies_min_dist=0;ies_right_dist=0;junction_seq=atgaataaattatgcTAgtgttgaaatctaaa;read_names=HWI-D00104:165:C29AHACXX:8:2101:10338:67946,HWI-D00104:165:C29AHACXX:8:2203:8684:70541,HWI-D00104:165:C29AHACXX:8:2307:6500:62395,HWI-D00104:165:C29AHACXX:8:2104:4911:6995,HWI-D00104:165:C29AHACXX:8:1105:2664:44246,HWI-D00104:165:C29AHACXX:8:1204:5848:93206,HWI-D00104:165:C29AHACXX:8:1305:11282:100563,HWI-D00104:165:C29AHACXX:8:1302:20817:41270,HWI-D00104:165:C29AHACXX:8:2105:11574:24209;sequence=TATAGTGCTACCATAAAAAGATTCTCATAGAAGAAAGACTAGAGATGAAAATTTCAATACTAATAATTAATAGTATTAAAATAAGGAATGTAATTTTACTTTCAACTTCATCTTTATTATTTATTTAATATTTGTAATGTAGTTTATGATAATTCAATCCTAGCCAAGAAACATTCATTTTCACCTTTTAATTGTATTTTTTTAATTAACTCATTTTAGTTTAATAATTATCAAAATATTATTTATGATTGTCAATTACTTAATTCTAACTTCTTTTGCCTTAGTTATTTATAGATTTCAATATCTCTTCTGCGAAAGTCTTTTATATAAGAGCTA;start=50015;subtype=IES;support_ref=10;support_variant=9;type=IES;
scaffold51_35_with_IES	MILORD	internal_eliminated_sequence	50414	50489	.	.	.	ID=MILORD.35.50414.50489;Name=MILORD.35.50414.50489;bounded_by_ta=TRUE;common_boundary=Both;end=50489;ies_id=IESPGM.PTET51.1.35.47488;ies_left_dist=0;ies_min_dist=0;ies_right_dist=0;junction_seq=tacatgtgggggctgTAcctaagtaactatca;read_names=HWI-D00104:165:C29AHACXX:8:2207:10581:82091,HWI-D00104:165:C29AHACXX:8:2101:9725:52347,HWI-D00104:165:C29AHACXX:8:1303:12263:58261,HWI-D00104:165:C29AHACXX:8:2202:3663:99067,HWI-D00104:165:C29AHACXX:8:1102:13247:12802,HWI-D00104:165:C29AHACXX:8:2205:5922:39060,HWI-D00104:165:C29AHACXX:8:2307:20987:29241,HWI-D00104:165:C29AHACXX:8:2307:9993:21829,HWI-D00104:165:C29AHACXX:8:1104:19294:39118,HWI-D00104:165:C29AHACXX:8:1107:6298:16043,HWI-D00104:165:C29AHACXX:8:2209:17240:61727,HWI-D00104:165:C29AHACXX:8:1202:4259:85392,HWI-D00104:165:C29AHACXX:8:2104:13850:79005,HWI-D00104:165:C29AHACXX:8:2101:7811:23561,HWI-D00104:165:C29AHACXX:8:2304:4157:19170,HWI-D00104:165:C29AHACXX:8:1105:2605:29184,HWI-D00104:165:C29AHACXX:8:1101:19325:77611,HWI-D00104:165:C29AHACXX:8:2303:12670:18421,HWI-D00104:165:C29AHACXX:8:1301:3846:12581,HWI-D00104:165:C29AHACXX:8:1201:19627:47813,HWI-D00104:165:C29AHACXX:8:2205:18685:20090,HWI-D00104:165:C29AHACXX:8:1303:1447:14117,HWI-D00104:165:C29AHACXX:8:2108:2414:47770;sequence=TACGGCGAGTCAAATATATAATTTGGATATTTTAATAATTTCAATTACAATCTTCATGAGAAACCTTTATTAGCTA;start=50414;subtype=IES;support_ref=0;support_variant=23;type=IES;
scaffold51_35_with_IES	MILORD	internal_eliminated_sequence	51908	51963	.	.	.	ID=MILORD.35.51908.51963;Name=MILORD.35.51908.51963;bounded_by_ta=TRUE;common_boundary=Both;end=51963;ies_id=IESPGM.PTET51.1.35.48906;ies_left_dist=0;ies_min_dist=0;ies_right_dist=0;junction_seq=ataaatatgggatctTAactgttcaaattgca;read_names=HWI-D00104:165:C29AHACXX:8:2301:20883:89929,HWI-D00104:165:C29AHACXX:8:1102:17917:73655,HWI-D00104:165:C29AHACXX:8:2305:14144:69309,HWI-D00104:165:C29AHACXX:8:2207:15022:86110,HWI-D00104:165:C29AHACXX:8:2209:11737:59723,HWI-D00104:165:C29AHACXX:8:2201:11551:91725,HWI-D00104:165:C29AHACXX:8:1307:8847:74730,HWI-D00104:165:C29AHACXX:8:1103:2962:31395,HWI-D00104:165:C29AHACXX:8:2301:6914:60389,HWI-D00104:165:C29AHACXX:8:1102:12720:52679,HWI-D00104:165:C29AHACXX:8:2108:7159:31151,HWI-D00104:165:C29AHACXX:8:1106:2829:93566,HWI-D00104:165:C29AHACXX:8:1307:11929:59456,HWI-D00104:165:C29AHACXX:8:1309:15438:29380,HWI-D00104:165:C29AHACXX:8:1205:20419:74262,HWI-D00104:165:C29AHACXX:8:2207:12325:13364,HWI-D00104:165:C29AHACXX:8:2305:17432:92837,HWI-D00104:165:C29AHACXX:8:1204:14129:47325,HWI-D00104:165:C29AHACXX:8:1303:19830:86297,HWI-D00104:165:C29AHACXX:8:1303:1835:53763,HWI-D00104:165:C29AHACXX:8:1105:12569:81201,HWI-D00104:165:C29AHACXX:8:2301:5368:13377,HWI-D00104:165:C29AHACXX:8:2209:9676:15380,HWI-D00104:165:C29AHACXX:8:2307:18876:43391,HWI-D00104:165:C29AHACXX:8:2102:5974:59766,HWI-D00104:165:C29AHACXX:8:2305:11796:32956,HWI-D00104:165:C29AHACXX:8:2101:9301:3450,HWI-D00104:165:C29AHACXX:8:1202:18831:41181,HWI-D00104:165:C29AHACXX:8:2209:10022:83488;sequence=TAAATTAAGTGGAAAATCGAACGGAATTAAAAAAGTTTCTAAAACATAAAAAGAAA;start=51908;subtype=IES;support_ref=6;support_variant=29;type=IES;
scaffold51_35_with_IES	MILORD	internal_eliminated_sequence	52011	52098	.	.	.	ID=MILORD.35.52011.52098;Name=MILORD.35.52011.52098;bounded_by_ta=TRUE;common_boundary=Both;end=52098;ies_id=IESPGM.PTET51.1.35.48953;ies_left_dist=0;ies_min_dist=0;ies_right_dist=0;junction_seq=ataagcaagaattgtTAtatgaaataaatata;read_names=HWI-D00104:165:C29AHACXX:8:2101:12547:37316,HWI-D00104:165:C29AHACXX:8:2105:13683:17106,HWI-D00104:165:C29AHACXX:8:2304:12350:41479,HWI-D00104:165:C29AHACXX:8:1205:12112:40833,HWI-D00104:165:C29AHACXX:8:2209:11586:43251,HWI-D00104:165:C29AHACXX:8:2305:9363:51551,HWI-D00104:165:C29AHACXX:8:1106:13824:5365,HWI-D00104:165:C29AHACXX:8:1105:7155:72027,HWI-D00104:165:C29AHACXX:8:2307:6565:30371,HWI-D00104:165:C29AHACXX:8:2204:18180:15341,HWI-D00104:165:C29AHACXX:8:2105:11375:3495,HWI-D00104:165:C29AHACXX:8:1202:6734:78858,HWI-D00104:165:C29AHACXX:8:2202:6762:19384,HWI-D00104:165:C29AHACXX:8:1105:17622:9066,HWI-D00104:165:C29AHACXX:8:2104:10132:34173,HWI-D00104:165:C29AHACXX:8:1102:3983:90486,HWI-D00104:165:C29AHACXX:8:1102:1778:50041,HWI-D00104:165:C29AHACXX:8:2307:9985:66616,HWI-D00104:165:C29AHACXX:8:1306:19293:38131,HWI-D00104:165:C29AHACXX:8:1304:3073:96119,HWI-D00104:165:C29AHACXX:8:2206:12019:96152,HWI-D00104:165:C29AHACXX:8:2209:18659:39496,HWI-D00104:165:C29AHACXX:8:1103:12219:23554,HWI-D00104:165:C29AHACXX:8:1307:9009:75893;sequence=TATACTCAAATTTATATTATTTCAGATATTTTGTTTGTATTTAATTAAATTTGACTTGGCAATTATAAAAACCTACACATAAATACTA;start=52011;subtype=IES;support_ref=0;support_variant=24;type=IES;
scaffold51_35_with_IES	MILORD	internal_eliminated_sequence	52011	52096	.	.	.	ID=MILORD.35.52011.52096;Name=MILORD.35.52011.52096;bounded_by_ta=TRUE;common_boundary=LEFT;end=52096;ies_id=IESPGM.PTET51.1.35.48953;ies_left_dist=0;ies_min_dist=0;ies_right_dist=2;junction_seq=ataagcaagaattgtTAtatatgaaataaata;read_names=HWI-D00104:165:C29AHACXX:8:1103:20404:6318;sequence=TATACTCAAATTTATATTATTTCAGATATTTTGTTTGTATTTAATTAAATTTGACTTGGCAATTATAAAAACCTACACATAAATAC;start=52011;subtype=PARTIAL_INTERNAL;support_ref=0;support_variant=1;type=ALTERNATIVE;
scaffold51_35_with_IES	MILORD	internal_eliminated_sequence	52647	52666	.	.	.	ID=MILORD.35.52647.52666;Name=MILORD.35.52647.52666;bounded_by_ta=TRUE;common_boundary=Both;end=52666;ies_id=IESPGM.PTET51.1.35.49501;ies_left_dist=0;ies_min_dist=0;ies_right_dist=0;junction_seq=aggatcatggcaagaTAataaagcatgtggga;read_names=HWI-D00104:165:C29AHACXX:8:1108:7863:91579,HWI-D00104:165:C29AHACXX:8:2306:11779:69463,HWI-D00104:165:C29AHACXX:8:1102:5834:67528,HWI-D00104:165:C29AHACXX:8:1103:8371:84869,HWI-D00104:165:C29AHACXX:8:2202:4960:2849,HWI-D00104:165:C29AHACXX:8:1304:5819:96359,HWI-D00104:165:C29AHACXX:8:2203:8034:48569,HWI-D00104:165:C29AHACXX:8:1101:13529:66324,HWI-D00104:165:C29AHACXX:8:2201:13316:10085,HWI-D00104:165:C29AHACXX:8:1102:14575:48169,HWI-D00104:165:C29AHACXX:8:1104:2373:24279,HWI-D00104:165:C29AHACXX:8:2204:3931:43440,HWI-D00104:165:C29AHACXX:8:1206:20265:93400,HWI-D00104:165:C29AHACXX:8:2102:11995:19048,HWI-D00104:165:C29AHACXX:8:1104:7454:13324,HWI-D00104:165:C29AHACXX:8:2103:16237:23334,HWI-D00104:165:C29AHACXX:8:2203:13481:37073,HWI-D00104:165:C29AHACXX:8:1302:17874:18520,HWI-D00104:165:C29AHACXX:8:2102:17790:16942,HWI-D00104:165:C29AHACXX:8:1305:16490:29352,HWI-D00104:165:C29AHACXX:8:1103:14340:44348,HWI-D00104:165:C29AHACXX:8:2101:17452:63743,HWI-D00104:165:C29AHACXX:8:2201:7688:49667,HWI-D00104:165:C29AHACXX:8:1206:13676:45016,HWI-D00104:165:C29AHACXX:8:1304:7365:69790,HWI-D00104:165:C29AHACXX:8:2303:13890:4365,HWI-D00104:165:C29AHACXX:8:1108:6371:13334,HWI-D00104:165:C29AHACXX:8:2305:13571:89120,HWI-D00104:165:C29AHACXX:8:1204:17966:49465,HWI-D00104:165:C29AHACXX:8:2206:16901:89175,HWI-D00104:165:C29AHACXX:8:2206:12350:66583,HWI-D00104:165:C29AHACXX:8:2305:18129:13875,HWI-D00104:165:C29AHACXX:8:2303:15125:88240,HWI-D00104:165:C29AHACXX:8:1206:1775:27648,HWI-D00104:165:C29AHACXX:8:2203:9119:12453,HWI-D00104:165:C29AHACXX:8:2307:7968:69550,HWI-D00104:165:C29AHACXX:8:2303:10478:57497,HWI-D00104:165:C29AHACXX:8:1102:6888:60223,HWI-D00104:165:C29AHACXX:8:1201:8019:63873,HWI-D00104:165:C29AHACXX:8:2304:17222:8123,HWI-D00104:165:C29AHACXX:8:1105:5555:41696,HWI-D00104:165:C29AHACXX:8:1306:11200:22919,HWI-D00104:165:C29AHACXX:8:2308:6736:58751,HWI-D00104:165:C29AHACXX:8:2105:8058:85348,HWI-D00104:165:C29AHACXX:8:1206:13178:17330;sequence=TATGAAGGACAATGGTCAAA;start=52647;subtype=IES;support_ref=0;support_variant=45;type=IES;
scaffold51_35_with_IES	MILORD	internal_eliminated_sequence	55498	55669	.	.	.	ID=MILORD.35.55498.55669;Name=MILORD.35.55498.55669;bounded_by_ta=TRUE;common_boundary=Both;end=55669;ies_id=IESPGM.PTET51.1.35.52332;ies_left_dist=0;ies_min_dist=0;ies_right_dist=0;junction_seq=tacattcaaactagaTAattacttcaacagat;read_names=HWI-D00104:165:C29AHACXX:8:2205:6026:22734,HWI-D00104:165:C29AHACXX:8:2201:6044:100017,HWI-D00104:165:C29AHACXX:8:2204:19169:27374,HWI-D00104:165:C29AHACXX:8:2302:10091:83150,HWI-D00104:165:C29AHACXX:8:2209:2694:51280,HWI-D00104:165:C29AHACXX:8:2206:4787:94406,HWI-D00104:165:C29AHACXX:8:2105:2523:92214,HWI-D00104:165:C29AHACXX:8:2205:12397:89788,HWI-D00104:165:C29AHACXX:8:1104:18318:91627,HWI-D00104:165:C29AHACXX:8:2104:10494:101260,HWI-D00104:165:C29AHACXX:8:2105:8666:83104,HWI-D00104:165:C29AHACXX:8:2105:14221:14060,HWI-D00104:165:C29AHACXX:8:1305:2253:81912,HWI-D00104:165:C29AHACXX:8:2209:13450:65516,HWI-D00104:165:C29AHACXX:8:1203:1242:71464,HWI-D00104:165:C29AHACXX:8:2103:18996:2821,HWI-D00104:165:C29AHACXX:8:2304:2584:97598,HWI-D00104:165:C29AHACXX:8:1304:14954:69524,HWI-D00104:165:C29AHACXX:8:2105:18333:98631,HWI-D00104:165:C29AHACXX:8:2104:18793:92616,HWI-D00104:165:C29AHACXX:8:1301:1246:79920,HWI-D00104:165:C29AHACXX:8:1303:17293:84872,HWI-D00104:165:C29AHACXX:8:1309:1742:31432,HWI-D00104:165:C29AHACXX:8:2302:11440:56494,HWI-D00104:165:C29AHACXX:8:1204:8048:33049,HWI-D00104:165:C29AHACXX:8:2202:5028:96394,HWI-D00104:165:C29AHACXX:8:2304:8696:47615,HWI-D00104:165:C29AHACXX:8:1301:7917:41676,HWI-D00104:165:C29AHACXX:8:1101:9147:96218,HWI-D00104:165:C29AHACXX:8:2305:14520:61113,HWI-D00104:165:C29AHACXX:8:1108:19725:16450,HWI-D00104:165:C29AHACXX:8:1206:19942:2789,HWI-D00104:165:C29AHACXX:8:2203:2528:63824,HWI-D00104:165:C29AHACXX:8:2306:1989:38346,HWI-D00104:165:C29AHACXX:8:1104:11212:18072,HWI-D00104:165:C29AHACXX:8:2103:11817:80620,HWI-D00104:165:C29AHACXX:8:1302:12759:47990,HWI-D00104:165:C29AHACXX:8:2202:15598:46154;sequence=TATTATCTTATTGAATTTACTGTCAGGAGAATGAATGTTCATAATTTTATCAAGAATTGGTTAGAAAATTGTTGTGTTTATTAAAATATTAATAAATCACAAAAAAGATTTGAAAATCACTGTAAATAATTTAAATAAATAAAATAGTATTACTAGTTGTTTACTTTAACAA;start=55498;subtype=IES;support_ref=0;support_variant=38;type=IES;
scaffold51_35_with_IES	MILORD	internal_eliminated_sequence	56083	56130	.	.	.	ID=MILORD.35.56083.56130;Name=MILORD.35.56083.56130;bounded_by_ta=TRUE;common_boundary=None;end=56130;ies_id=IESPGM.PTET51.1.35.52332;ies_left_dist=-585;ies_min_dist=461;ies_right_dist=-461;junction_seq=aaaattcgcattcttTAttcattttcattctc;read_names=HWI-D00104:165:C29AHACXX:8:2101:13447:35071;sequence=TATTCTAGTTCTTAAACAAAAGGTATTTATTGAATTTGATCTGTATAA;start=56083;subtype=MAC;support_ref=116;support_variant=1;type=CRYPTIC;
scaffold51_35_with_IES	MILORD	internal_eliminated_sequence	57179	57205	.	.	.	ID=MILORD.35.57179.57205;Name=MILORD.35.57179.57205;bounded_by_ta=TRUE;common_boundary=Both;end=57205;ies_id=IESPGM.PTET51.1.35.53841;ies_left_dist=0;ies_min_dist=0;ies_right_dist=0;junction_seq=aggagttccacgagaTAacatttcagtttatt;read_names=HWI-D00104:165:C29AHACXX:8:1302:17091:38587,HWI-D00104:165:C29AHACXX:8:2304:16695:16503,HWI-D00104:165:C29AHACXX:8:2108:13175:19983,HWI-D00104:165:C29AHACXX:8:1301:18156:52457,HWI-D00104:165:C29AHACXX:8:1105:8488:56074,HWI-D00104:165:C29AHACXX:8:1203:13039:57291,HWI-D00104:165:C29AHACXX:8:1105:5259:61399,HWI-D00104:165:C29AHACXX:8:2301:2527:93752,HWI-D00104:165:C29AHACXX:8:1304:8776:97814,HWI-D00104:165:C29AHACXX:8:1303:16763:46647,HWI-D00104:165:C29AHACXX:8:1307:12791:53103,HWI-D00104:165:C29AHACXX:8:2201:17069:68523,HWI-D00104:165:C29AHACXX:8:2102:10407:2661,HWI-D00104:165:C29AHACXX:8:2206:4566:70244,HWI-D00104:165:C29AHACXX:8:2305:4192:55781,HWI-D00104:165:C29AHACXX:8:2101:14953:95281,HWI-D00104:165:C29AHACXX:8:2301:1881:99438;sequence=TACAGATGTATTCCCTTATTTCTATTG;start=57179;subtype=IES;support_ref=15;support_variant=17;type=IES;
scaffold51_35_with_IES	MILORD	internal_eliminated_sequence	57670	57749	.	.	.	ID=MILORD.35.57670.57749;Name=MILORD.35.57670.57749;bounded_by_ta=TRUE;common_boundary=Both;end=57749;ies_id=IESPGM.PTET51.1.35.54305;ies_left_dist=0;ies_min_dist=0;ies_right_dist=0;junction_seq=tttaacgaatcattgTAcctaagaacggaatt;read_names=HWI-D00104:165:C29AHACXX:8:1102:17438:26435,HWI-D00104:165:C29AHACXX:8:1102:4379:90383,HWI-D00104:165:C29AHACXX:8:1101:9773:90651,HWI-D00104:165:C29AHACXX:8:1106:10617:78573,HWI-D00104:165:C29AHACXX:8:2104:10429:94126,HWI-D00104:165:C29AHACXX:8:2207:12701:100619,HWI-D00104:165:C29AHACXX:8:1106:2136:44546,HWI-D00104:165:C29AHACXX:8:2102:18284:56833,HWI-D00104:165:C29AHACXX:8:2303:4785:63471,HWI-D00104:165:C29AHACXX:8:1107:11718:68436,HWI-D00104:165:C29AHACXX:8:2306:9555:54779,HWI-D00104:165:C29AHACXX:8:1205:17481:56987,HWI-D00104:165:C29AHACXX:8:1104:2533:18747,HWI-D00104:165:C29AHACXX:8:1105:2913:33109,HWI-D00104:165:C29AHACXX:8:1303:10693:95068,HWI-D00104:165:C29AHACXX:8:1301:20231:22719,HWI-D00104:165:C29AHACXX:8:2102:13641:12140,HWI-D00104:165:C29AHACXX:8:1102:4085:34877,HWI-D00104:165:C29AHACXX:8:2303:17314:47787,HWI-D00104:165:C29AHACXX:8:1202:20737:65318,HWI-D00104:165:C29AHACXX:8:1304:16065:40529,HWI-D00104:165:C29AHACXX:8:2204:4011:50776,HWI-D00104:165:C29AHACXX:8:1306:9771:6272,HWI-D00104:165:C29AHACXX:8:1205:10590:15084,HWI-D00104:165:C29AHACXX:8:1105:18014:81076,HWI-D00104:165:C29AHACXX:8:1201:16072:18508,HWI-D00104:165:C29AHACXX:8:1309:4138:13470,HWI-D00104:165:C29AHACXX:8:1104:14193:82891,HWI-D00104:165:C29AHACXX:8:2301:12631:99241,HWI-D00104:165:C29AHACXX:8:2108:18840:22689,HWI-D00104:165:C29AHACXX:8:2307:18460:48748,HWI-D00104:165:C29AHACXX:8:1202:18770:15530,HWI-D00104:165:C29AHACXX:8:1108:6479:14109,HWI-D00104:165:C29AHACXX:8:2301:9740:59991,HWI-D00104:165:C29AHACXX:8:1103:11291:87623,HWI-D00104:165:C29AHACXX:8:2201:9037:25876,HWI-D00104:165:C29AHACXX:8:1202:11468:15397,HWI-D00104:165:C29AHACXX:8:2305:9441:4974,HWI-D00104:165:C29AHACXX:8:1302:5439:20568,HWI-D00104:165:C29AHACXX:8:1203:7581:27588,HWI-D00104:165:C29AHACXX:8:2302:3339:48540,HWI-D00104:165:C29AHACXX:8:1102:1729:36175,HWI-D00104:165:C29AHACXX:8:1102:21115:91633,HWI-D00104:165:C29AHACXX:8:2302:20707:46102;sequence=TATTGATGAGTCATAAGCATTTCATCAAATTATAATTAAAATGCAATAATTCGCTATTCAAATATTATTCTTTACATCAA;start=57670;subtype=IES;support_ref=2;support_variant=44;type=IES;
scaffold51_35_with_IES	MILORD	internal_eliminated_sequence	58335	58413	.	.	.	ID=MILORD.35.58335.58413;Name=MILORD.35.58335.58413;bounded_by_ta=TRUE;common_boundary=Both;end=58413;ies_id=IESPGM.PTET51.1.35.54890;ies_left_dist=0;ies_min_dist=0;ies_right_dist=0;junction_seq=tcttcttgagaatgaTAtttaggtatctaatt;read_names=HWI-D00104:165:C29AHACXX:8:1205:18766:31393,HWI-D00104:165:C29AHACXX:8:1201:6734:82530,HWI-D00104:165:C29AHACXX:8:1301:15709:72089,HWI-D00104:165:C29AHACXX:8:1309:15893:48997,HWI-D00104:165:C29AHACXX:8:1101:20520:76223,HWI-D00104:165:C29AHACXX:8:1303:12236:49481,HWI-D00104:165:C29AHACXX:8:1101:6863:43671,HWI-D00104:165:C29AHACXX:8:1206:11212:3185,HWI-D00104:165:C29AHACXX:8:1307:15725:57799,HWI-D00104:165:C29AHACXX:8:2202:18486:64987,HWI-D00104:165:C29AHACXX:8:2205:11703:98786,HWI-D00104:165:C29AHACXX:8:1304:13736:66113,HWI-D00104:165:C29AHACXX:8:1304:6688:82138,HWI-D00104:165:C29AHACXX:8:1205:8968:36428,HWI-D00104:165:C29AHACXX:8:2308:7268:15585,HWI-D00104:165:C29AHACXX:8:1307:3573:95639,HWI-D00104:165:C29AHACXX:8:2102:17325:91181,HWI-D00104:165:C29AHACXX:8:1106:14505:9690,HWI-D00104:165:C29AHACXX:8:2206:20805:21973,HWI-D00104:165:C29AHACXX:8:1104:4140:94212,HWI-D00104:165:C29AHACXX:8:2204:11108:82915,HWI-D00104:165:C29AHACXX:8:2202:16794:33014,HWI-D00104:165:C29AHACXX:8:2302:12313:20518,HWI-D00104:165:C29AHACXX:8:2302:4163:51336,HWI-D00104:165:C29AHACXX:8:2305:16725:33928,HWI-D00104:165:C29AHACXX:8:2308:11011:72116,HWI-D00104:165:C29AHACXX:8:2302:7650:38434,HWI-D00104:165:C29AHACXX:8:2204:1662:6424,HWI-D00104:165:C29AHACXX:8:2302:4885:6323,HWI-D00104:165:C29AHACXX:8:2301:11734:81386,HWI-D00104:165:C29AHACXX:8:2303:8090:95015,HWI-D00104:165:C29AHACXX:8:2306:3720:61398,HWI-D00104:165:C29AHACXX:8:2301:20004:32681,HWI-D00104:165:C29AHACXX:8:2207:3982:77342,HWI-D00104:165:C29AHACXX:8:1202:9468:97835,HWI-D00104:165:C29AHACXX:8:2204:6745:86991,HWI-D00104:165:C29AHACXX:8:1206:5268:25331,HWI-D00104:165:C29AHACXX:8:2209:17545:41903,HWI-D00104:165:C29AHACXX:8:2108:8902:30245,HWI-D00104:165:C29AHACXX:8:2105:2352:5278,HWI-D00104:165:C29AHACXX:8:1306:1234:49602,HWI-D00104:165:C29AHACXX:8:1206:6467:48854;sequence=TACAGGAAGTAAATGCAAATTTTTCCATTTACTATTTGTTTAAGATATTTTAGTAGCATATTTTCAATAAAATGCATTG;start=58335;subtype=IES;support_ref=4;support_variant=42;type=IES;
scaffold51_35_with_IES	MILORD	internal_eliminated_sequence	59326	59398	.	.	.	ID=MILORD.35.59326.59398;Name=MILORD.35.59326.59398;bounded_by_ta=TRUE;common_boundary=Both;end=59398;ies_id=IESPGM.PTET51.1.35.55802;ies_left_dist=0;ies_min_dist=0;ies_right_dist=0;junction_seq=aattttccattctatTAactctttttgtctca;read_names=HWI-D00104:165:C29AHACXX:8:1204:4267:84052,HWI-D00104:165:C29AHACXX:8:1305:9664:36361,HWI-D00104:165:C29AHACXX:8:1107:5262:27926,HWI-D00104:165:C29AHACXX:8:1201:19793:93570,HWI-D00104:165:C29AHACXX:8:1101:19326:100010,HWI-D00104:165:C29AHACXX:8:2202:8300:57021,HWI-D00104:165:C29AHACXX:8:1301:5121:59923,HWI-D00104:165:C29AHACXX:8:2206:7354:27290,HWI-D00104:165:C29AHACXX:8:2103:9192:89671,HWI-D00104:165:C29AHACXX:8:2303:17993:85981,HWI-D00104:165:C29AHACXX:8:2202:2779:30498,HWI-D00104:165:C29AHACXX:8:2104:8404:56793,HWI-D00104:165:C29AHACXX:8:1307:19304:20474,HWI-D00104:165:C29AHACXX:8:1302:13997:12734,HWI-D00104:165:C29AHACXX:8:1202:12570:19271,HWI-D00104:165:C29AHACXX:8:1103:8168:58907,HWI-D00104:165:C29AHACXX:8:1102:7158:89503,HWI-D00104:165:C29AHACXX:8:1104:9320:34263,HWI-D00104:165:C29AHACXX:8:2306:14606:9435,HWI-D00104:165:C29AHACXX:8:2305:17150:25907,HWI-D00104:165:C29AHACXX:8:1103:19171:32318,HWI-D00104:165:C29AHACXX:8:2209:5627:50567,HWI-D00104:165:C29AHACXX:8:2303:18810:97636,HWI-D00104:165:C29AHACXX:8:1203:15444:39706,HWI-D00104:165:C29AHACXX:8:1301:15199:20117,HWI-D00104:165:C29AHACXX:8:2108:20780:38079,HWI-D00104:165:C29AHACXX:8:2302:16833:68689,HWI-D00104:165:C29AHACXX:8:2101:17930:56936;sequence=TACAGCAGTTAAATTAAATTGATTAAAAATTAATTATATTTAATTATCATAAAGAACTAAATTAGTACTACTG;start=59326;subtype=IES;support_ref=2;support_variant=28;type=IES;
scaffold51_35_with_IES	MILORD	internal_eliminated_sequence	61946	61989	.	.	.	ID=MILORD.35.61946.61989;Name=MILORD.35.61946.61989;bounded_by_ta=TRUE;common_boundary=Both;end=61989;ies_id=IESPGM.PTET51.1.35.58349;ies_left_dist=0;ies_min_dist=0;ies_right_dist=0;junction_seq=tactcctaattcaaaTAgcaactctatgggta;read_names=HWI-D00104:165:C29AHACXX:8:1201:11581:15581,HWI-D00104:165:C29AHACXX:8:2201:4797:63412,HWI-D00104:165:C29AHACXX:8:2301:13300:42064,HWI-D00104:165:C29AHACXX:8:1101:1702:43510,HWI-D00104:165:C29AHACXX:8:1103:4810:89134,HWI-D00104:165:C29AHACXX:8:2203:14554:20863,HWI-D00104:165:C29AHACXX:8:1102:17576:88725,HWI-D00104:165:C29AHACXX:8:2206:15004:85862,HWI-D00104:165:C29AHACXX:8:2102:3342:85204,HWI-D00104:165:C29AHACXX:8:2303:14073:40915,HWI-D00104:165:C29AHACXX:8:2103:10558:17571,HWI-D00104:165:C29AHACXX:8:2308:12956:3472,HWI-D00104:165:C29AHACXX:8:2206:13077:43675,HWI-D00104:165:C29AHACXX:8:1306:21160:22909,HWI-D00104:165:C29AHACXX:8:2203:5631:28320,HWI-D00104:165:C29AHACXX:8:1309:20280:34404,HWI-D00104:165:C29AHACXX:8:2204:4414:21205,HWI-D00104:165:C29AHACXX:8:1107:14237:4213,HWI-D00104:165:C29AHACXX:8:1205:12030:43882,HWI-D00104:165:C29AHACXX:8:2203:7900:51493,HWI-D00104:165:C29AHACXX:8:1102:7376:67744;sequence=TACAGGTAGATAATATATGAATATATGTAGGATTCTATTATGTA;start=61946;subtype=IES;support_ref=8;support_variant=21;type=IES;
scaffold51_35_with_IES	MILORD	internal_eliminated_sequence	63118	63146	.	.	.	ID=MILORD.35.63118.63146;Name=MILORD.35.63118.63146;bounded_by_ta=TRUE;common_boundary=Both;end=63146;ies_id=IESPGM.PTET51.1.35.59477;ies_left_dist=0;ies_min_dist=0;ies_right_dist=0;junction_seq=aataattcgattctgTAacactcataattttt;read_names=HWI-D00104:165:C29AHACXX:8:1206:17134:17714,HWI-D00104:165:C29AHACXX:8:1307:18578:53364,HWI-D00104:165:C29AHACXX:8:1104:13174:97120,HWI-D00104:165:C29AHACXX:8:2102:21054:42477,HWI-D00104:165:C29AHACXX:8:1302:12853:19239,HWI-D00104:165:C29AHACXX:8:1307:10821:67861,HWI-D00104:165:C29AHACXX:8:1301:2662:65106,HWI-D00104:165:C29AHACXX:8:2301:3986:40776,HWI-D00104:165:C29AHACXX:8:1202:18272:13322,HWI-D00104:165:C29AHACXX:8:2303:15784:90561,HWI-D00104:165:C29AHACXX:8:1108:13768:93355,HWI-D00104:165:C29AHACXX:8:1303:19598:100554,HWI-D00104:165:C29AHACXX:8:1103:14430:100946,HWI-D00104:165:C29AHACXX:8:2302:17957:61070,HWI-D00104:165:C29AHACXX:8:1201:17059:61838,HWI-D00104:165:C29AHACXX:8:2201:2862:85211,HWI-D00104:165:C29AHACXX:8:1103:18669:66015,HWI-D00104:165:C29AHACXX:8:1101:14965:76356,HWI-D00104:165:C29AHACXX:8:2104:11527:34879,HWI-D00104:165:C29AHACXX:8:2203:13169:16167,HWI-D00104:165:C29AHACXX:8:2101:17034:84411,HWI-D00104:165:C29AHACXX:8:2304:21120:78062,HWI-D00104:165:C29AHACXX:8:2303:3256:86453,HWI-D00104:165:C29AHACXX:8:2302:13013:64102,HWI-D00104:165:C29AHACXX:8:1205:4557:55602,HWI-D00104:165:C29AHACXX:8:1107:7296:56498,HWI-D00104:165:C29AHACXX:8:1101:2381:46499,HWI-D00104:165:C29AHACXX:8:1103:3426:71751,HWI-D00104:165:C29AHACXX:8:2203:16780:4628,HWI-D00104:165:C29AHACXX:8:1304:11967:10344,HWI-D00104:165:C29AHACXX:8:1107:14533:76279,HWI-D00104:165:C29AHACXX:8:2301:15468:64896,HWI-D00104:165:C29AHACXX:8:1205:18872:52452,HWI-D00104:165:C29AHACXX:8:2103:10612:36833,HWI-D00104:165:C29AHACXX:8:1201:7673:86837,HWI-D00104:165:C29AHACXX:8:1303:15397:52000,HWI-D00104:165:C29AHACXX:8:2306:9098:80694,HWI-D00104:165:C29AHACXX:8:2308:2672:52332,HWI-D00104:165:C29AHACXX:8:2203:7994:44187,HWI-D00104:165:C29AHACXX:8:2206:1919:15635,HWI-D00104:165:C29AHACXX:8:1104:2578:15222,HWI-D00104:165:C29AHACXX:8:2206:16088:8234,HWI-D00104:165:C29AHACXX:8:2306:15034:36822,HWI-D00104:165:C29AHACXX:8:1303:1624:55726,HWI-D00104:165:C29AHACXX:8:2304:11108:50731,HWI-D00104:165:C29AHACXX:8:1206:3364:27502,HWI-D00104:165:C29AHACXX:8:2303:6412:57102,HWI-D00104:165:C29AHACXX:8:1108:17701:79019,HWI-D00104:165:C29AHACXX:8:1309:6773:6305;sequence=TACAATAAATCCTTATAACATTCAAACCA;start=63118;subtype=IES;support_ref=3;support_variant=49;type=IES;
scaffold51_35_with_IES	MILORD	internal_eliminated_sequence	65284	65312	.	.	.	ID=MILORD.35.65284.65312;Name=MILORD.35.65284.65312;bounded_by_ta=TRUE;common_boundary=Both;end=65312;ies_id=IESPGM.PTET51.1.35.61614;ies_left_dist=0;ies_min_dist=0;ies_right_dist=0;junction_seq=ttattagagattaaaTAtacaaaaaatcttat;read_names=HWI-D00104:165:C29AHACXX:8:2303:20841:45091,HWI-D00104:165:C29AHACXX:8:2305:6944:8113,HWI-D00104:165:C29AHACXX:8:2101:18948:22021,HWI-D00104:165:C29AHACXX:8:2203:6060:72218,HWI-D00104:165:C29AHACXX:8:2302:14115:26117,HWI-D00104:165:C29AHACXX:8:1309:15817:17483,HWI-D00104:165:C29AHACXX:8:2103:10118:30744,HWI-D00104:165:C29AHACXX:8:1302:15354:2181,HWI-D00104:165:C29AHACXX:8:1203:10532:16604,HWI-D00104:165:C29AHACXX:8:2105:14090:84790,HWI-D00104:165:C29AHACXX:8:2207:6387:76082,HWI-D00104:165:C29AHACXX:8:2304:17347:81841;sequence=TATACACAAAACAAATGCGTTCCTAACTA;start=65284;subtype=IES;support_ref=14;support_variant=12;type=IES;
scaffold51_35_with_IES	MILORD	internal_eliminated_sequence	66389	66417	.	.	.	ID=MILORD.35.66389.66417;Name=MILORD.35.66389.66417;bounded_by_ta=TRUE;common_boundary=Both;end=66417;ies_id=IESPGM.PTET51.1.35.62690;ies_left_dist=0;ies_min_dist=0;ies_right_dist=0;junction_seq=aattgcatctaatctTAcatgctattgagtgt;read_names=HWI-D00104:165:C29AHACXX:8:2301:13040:22776,HWI-D00104:165:C29AHACXX:8:2108:18347:11484,HWI-D00104:165:C29AHACXX:8:1104:8871:29518,HWI-D00104:165:C29AHACXX:8:1108:9211:33000,HWI-D00104:165:C29AHACXX:8:2204:13325:26119,HWI-D00104:165:C29AHACXX:8:2102:1870:36082,HWI-D00104:165:C29AHACXX:8:2101:9793:60674,HWI-D00104:165:C29AHACXX:8:1304:16972:82423,HWI-D00104:165:C29AHACXX:8:2201:11237:10045,HWI-D00104:165:C29AHACXX:8:1205:16194:19962,HWI-D00104:165:C29AHACXX:8:2101:4458:72443,HWI-D00104:165:C29AHACXX:8:1106:2489:5888,HWI-D00104:165:C29AHACXX:8:2205:16380:55749,HWI-D00104:165:C29AHACXX:8:2201:11120:77732,HWI-D00104:165:C29AHACXX:8:2101:16743:74869,HWI-D00104:165:C29AHACXX:8:2302:10800:33264,HWI-D00104:165:C29AHACXX:8:2108:13923:11777,HWI-D00104:165:C29AHACXX:8:2302:16229:96202,HWI-D00104:165:C29AHACXX:8:2101:14588:34333,HWI-D00104:165:C29AHACXX:8:1206:8147:30491,HWI-D00104:165:C29AHACXX:8:2204:11434:34753,HWI-D00104:165:C29AHACXX:8:2201:1244:59007,HWI-D00104:165:C29AHACXX:8:1201:2057:4691,HWI-D00104:165:C29AHACXX:8:1201:12932:69249,HWI-D00104:165:C29AHACXX:8:1105:16998:67792,HWI-D00104:165:C29AHACXX:8:1202:10404:55566,HWI-D00104:165:C29AHACXX:8:2305:18950:9307,HWI-D00104:165:C29AHACXX:8:1107:10502:22904,HWI-D00104:165:C29AHACXX:8:1303:18476:90170,HWI-D00104:165:C29AHACXX:8:1303:4442:92453,HWI-D00104:165:C29AHACXX:8:2204:2395:80903,HWI-D00104:165:C29AHACXX:8:1204:8179:3850,HWI-D00104:165:C29AHACXX:8:1103:7889:97159,HWI-D00104:165:C29AHACXX:8:1106:8906:60894,HWI-D00104:165:C29AHACXX:8:2101:1445:34521,HWI-D00104:165:C29AHACXX:8:2101:6821:80658,HWI-D00104:165:C29AHACXX:8:2206:14448:73450;sequence=TATGGTAGAGAATATCATTAATTTAATTA;start=66389;subtype=IES;support_ref=0;support_variant=37;type=IES;
scaffold51_35_with_IES	MILORD	internal_eliminated_sequence	66738	66780	.	.	.	ID=MILORD.35.66738.66780;Name=MILORD.35.66738.66780;bounded_by_ta=TRUE;common_boundary=Both;end=66780;ies_id=IESPGM.PTET51.1.35.63010;ies_left_dist=0;ies_min_dist=0;ies_right_dist=0;junction_seq=ttaaactagttgatgTAacatcttataaatta;read_names=HWI-D00104:165:C29AHACXX:8:2104:14946:96742,HWI-D00104:165:C29AHACXX:8:2305:14419:42629,HWI-D00104:165:C29AHACXX:8:2103:5295:83916,HWI-D00104:165:C29AHACXX:8:2108:19127:16401,HWI-D00104:165:C29AHACXX:8:1306:12676:21101,HWI-D00104:165:C29AHACXX:8:1303:13501:86756,HWI-D00104:165:C29AHACXX:8:1205:2106:10409,HWI-D00104:165:C29AHACXX:8:1309:8777:16538,HWI-D00104:165:C29AHACXX:8:2101:10631:66222,HWI-D00104:165:C29AHACXX:8:2205:14780:73919,HWI-D00104:165:C29AHACXX:8:2209:6927:24602,HWI-D00104:165:C29AHACXX:8:2104:3501:37184,HWI-D00104:165:C29AHACXX:8:2303:13551:29504,HWI-D00104:165:C29AHACXX:8:2201:3522:74066,HWI-D00104:165:C29AHACXX:8:2308:9164:20900,HWI-D00104:165:C29AHACXX:8:2308:12958:9839,HWI-D00104:165:C29AHACXX:8:1204:20608:77966,HWI-D00104:165:C29AHACXX:8:2304:20235:45019,HWI-D00104:165:C29AHACXX:8:1106:19647:85275,HWI-D00104:165:C29AHACXX:8:2202:8709:7951,HWI-D00104:165:C29AHACXX:8:2304:8746:29644,HWI-D00104:165:C29AHACXX:8:1202:6030:73187,HWI-D00104:165:C29AHACXX:8:2203:10442:87954,HWI-D00104:165:C29AHACXX:8:1306:2512:41659,HWI-D00104:165:C29AHACXX:8:1202:1362:99790,HWI-D00104:165:C29AHACXX:8:1309:12996:98318,HWI-D00104:165:C29AHACXX:8:2308:17646:21793,HWI-D00104:165:C29AHACXX:8:1104:13796:10971,HWI-D00104:165:C29AHACXX:8:1309:17290:49788,HWI-D00104:165:C29AHACXX:8:1302:12329:68373,HWI-D00104:165:C29AHACXX:8:2306:1837:25205,HWI-D00104:165:C29AHACXX:8:1204:13223:48917,HWI-D00104:165:C29AHACXX:8:1206:10654:68354,HWI-D00104:165:C29AHACXX:8:1303:6798:9686,HWI-D00104:165:C29AHACXX:8:2305:1750:27327,HWI-D00104:165:C29AHACXX:8:1102:12822:27099,HWI-D00104:165:C29AHACXX:8:2302:14826:50214;sequence=TATAGTTATATCAAATCATACCTGTTATTTAGTAAAGGGAGTA;start=66738;subtype=IES;support_ref=0;support_variant=37;type=IES;
scaffold51_35_with_IES	MILORD	internal_eliminated_sequence	67121	67219	.	.	.	ID=MILORD.35.67121.67219;Name=MILORD.35.67121.67219;bounded_by_ta=TRUE;common_boundary=Both;end=67219;ies_id=IESPGM.PTET51.1.35.63350;ies_left_dist=0;ies_min_dist=0;ies_right_dist=0;junction_seq=tgcttcttgttgtgcTAccatattgatggcaa;read_names=HWI-D00104:165:C29AHACXX:8:1304:9215:8688,HWI-D00104:165:C29AHACXX:8:2204:15749:12954,HWI-D00104:165:C29AHACXX:8:2303:10396:80337,HWI-D00104:165:C29AHACXX:8:1202:8916:60520,HWI-D00104:165:C29AHACXX:8:1102:14214:8593,HWI-D00104:165:C29AHACXX:8:1206:5259:50494,HWI-D00104:165:C29AHACXX:8:1201:18529:14311,HWI-D00104:165:C29AHACXX:8:1107:14798:71820,HWI-D00104:165:C29AHACXX:8:1103:17025:47762,HWI-D00104:165:C29AHACXX:8:2303:2891:27304,HWI-D00104:165:C29AHACXX:8:1307:11543:58239,HWI-D00104:165:C29AHACXX:8:2104:15061:33986,HWI-D00104:165:C29AHACXX:8:1302:16464:43208,HWI-D00104:165:C29AHACXX:8:1104:6578:33983,HWI-D00104:165:C29AHACXX:8:1304:9655:57099,HWI-D00104:165:C29AHACXX:8:1305:2491:23069,HWI-D00104:165:C29AHACXX:8:1205:10151:97040,HWI-D00104:165:C29AHACXX:8:1303:12728:33635,HWI-D00104:165:C29AHACXX:8:2305:2815:29091,HWI-D00104:165:C29AHACXX:8:2203:13174:15468,HWI-D00104:165:C29AHACXX:8:1104:17665:62274,HWI-D00104:165:C29AHACXX:8:2306:9492:18152,HWI-D00104:165:C29AHACXX:8:1303:11586:39311,HWI-D00104:165:C29AHACXX:8:2202:3366:73745,HWI-D00104:165:C29AHACXX:8:1105:15159:76480,HWI-D00104:165:C29AHACXX:8:2207:13846:60586,HWI-D00104:165:C29AHACXX:8:1303:9320:80470,HWI-D00104:165:C29AHACXX:8:1306:13881:69888,HWI-D00104:165:C29AHACXX:8:1202:9262:21222,HWI-D00104:165:C29AHACXX:8:1303:13122:46532,HWI-D00104:165:C29AHACXX:8:2204:15781:3742,HWI-D00104:165:C29AHACXX:8:2101:6564:3036,HWI-D00104:165:C29AHACXX:8:1201:10612:83725,HWI-D00104:165:C29AHACXX:8:1301:14617:44168,HWI-D00104:165:C29AHACXX:8:2201:3017:75752,HWI-D00104:165:C29AHACXX:8:1101:5761:90642,HWI-D00104:165:C29AHACXX:8:2108:7971:18533,HWI-D00104:165:C29AHACXX:8:2206:13597:100841,HWI-D00104:165:C29AHACXX:8:1108:3899:85296,HWI-D00104:165:C29AHACXX:8:2103:10825:42817,HWI-D00104:165:C29AHACXX:8:1105:6434:39017,HWI-D00104:165:C29AHACXX:8:2206:6249:71987,HWI-D00104:165:C29AHACXX:8:2304:17225:93404,HWI-D00104:165:C29AHACXX:8:2209:11073:16806,HWI-D00104:165:C29AHACXX:8:2304:16674:51769,HWI-D00104:165:C29AHACXX:8:2307:7038:98320,HWI-D00104:165:C29AHACXX:8:2202:5638:4228,HWI-D00104:165:C29AHACXX:8:1302:13038:63799;sequence=TACACTTAATTAAGTTTCATGTTTATAATTTTATTTATTAACATTATCTGAATAATATATACATATAAGAATTTATTAAATAGTTAAGATAACCACCTA;start=67121;subtype=IES;support_ref=14;support_variant=48;type=IES;
scaffold51_35_with_IES	MILORD	internal_eliminated_sequence	67776	67862	.	.	.	ID=MILORD.35.67776.67862;Name=MILORD.35.67776.67862;bounded_by_ta=TRUE;common_boundary=Both;end=67862;ies_id=IESPGM.PTET51.1.35.63906;ies_left_dist=0;ies_min_dist=0;ies_right_dist=0;junction_seq=agcactaaataatgcTAacaaaattttaaatg;read_names=HWI-D00104:165:C29AHACXX:8:2201:7839:71190,HWI-D00104:165:C29AHACXX:8:1203:4031:76743,HWI-D00104:165:C29AHACXX:8:2202:5511:30199,HWI-D00104:165:C29AHACXX:8:1202:9712:59284,HWI-D00104:165:C29AHACXX:8:2308:1439:24043,HWI-D00104:165:C29AHACXX:8:2108:1722:18558,HWI-D00104:165:C29AHACXX:8:1202:17576:65748,HWI-D00104:165:C29AHACXX:8:1104:15799:54865,HWI-D00104:165:C29AHACXX:8:2101:11585:98560,HWI-D00104:165:C29AHACXX:8:2108:11623:45186,HWI-D00104:165:C29AHACXX:8:1307:6833:8658,HWI-D00104:165:C29AHACXX:8:1108:9065:74556,HWI-D00104:165:C29AHACXX:8:1203:1463:100522,HWI-D00104:165:C29AHACXX:8:1203:2537:91229,HWI-D00104:165:C29AHACXX:8:2206:15911:90706,HWI-D00104:165:C29AHACXX:8:2103:21061:44504,HWI-D00104:165:C29AHACXX:8:2201:7979:74305,HWI-D00104:165:C29AHACXX:8:2308:20151:66049,HWI-D00104:165:C29AHACXX:8:2207:14151:17788,HWI-D00104:165:C29AHACXX:8:2303:14712:56669,HWI-D00104:165:C29AHACXX:8:2308:6016:53571,HWI-D00104:165:C29AHACXX:8:2204:4868:97699,HWI-D00104:165:C29AHACXX:8:1306:15267:31968,HWI-D00104:165:C29AHACXX:8:1104:5035:88920,HWI-D00104:165:C29AHACXX:8:2306:20044:53409,HWI-D00104:165:C29AHACXX:8:1204:5934:77674,HWI-D00104:165:C29AHACXX:8:2103:17718:37238,HWI-D00104:165:C29AHACXX:8:1203:11593:47763,HWI-D00104:165:C29AHACXX:8:2203:11882:90635,HWI-D00104:165:C29AHACXX:8:2105:10791:97176,HWI-D00104:165:C29AHACXX:8:2304:5648:66341,HWI-D00104:165:C29AHACXX:8:1101:2814:34478;sequence=TACACTAATGCAATACAATTTCCTTGAGCATTTTTTAAATTACTAATAGATAATAATGTTTTAATAAAAATAATATTAAAATTTCTA;start=67776;subtype=IES;support_ref=6;support_variant=32;type=IES;
scaffold51_35_with_IES	MILORD	internal_eliminated_sequence	68103	68159	.	.	.	ID=MILORD.35.68103.68159;Name=MILORD.35.68103.68159;bounded_by_ta=TRUE;common_boundary=Both;end=68159;ies_id=IESPGM.PTET51.1.35.64146;ies_left_dist=0;ies_min_dist=0;ies_right_dist=0;junction_seq=tttcctgggttgaggTAccaccaatgcaacag;read_names=HWI-D00104:165:C29AHACXX:8:2201:12275:78118,HWI-D00104:165:C29AHACXX:8:1102:7558:60087,HWI-D00104:165:C29AHACXX:8:1205:12413:60732,HWI-D00104:165:C29AHACXX:8:2205:16979:41880,HWI-D00104:165:C29AHACXX:8:2302:9365:88775,HWI-D00104:165:C29AHACXX:8:1303:8503:71538,HWI-D00104:165:C29AHACXX:8:2308:11041:94450,HWI-D00104:165:C29AHACXX:8:1302:15213:58951,HWI-D00104:165:C29AHACXX:8:2209:4975:75288,HWI-D00104:165:C29AHACXX:8:2103:13119:88328,HWI-D00104:165:C29AHACXX:8:2308:13014:64553,HWI-D00104:165:C29AHACXX:8:1206:7048:87545,HWI-D00104:165:C29AHACXX:8:1105:15391:65579,HWI-D00104:165:C29AHACXX:8:1106:16627:46690,HWI-D00104:165:C29AHACXX:8:1108:12243:4158,HWI-D00104:165:C29AHACXX:8:1305:7587:11107,HWI-D00104:165:C29AHACXX:8:1104:7610:83877,HWI-D00104:165:C29AHACXX:8:2103:8604:17405,HWI-D00104:165:C29AHACXX:8:2103:17328:86581,HWI-D00104:165:C29AHACXX:8:2108:19715:15992,HWI-D00104:165:C29AHACXX:8:1201:6561:99959,HWI-D00104:165:C29AHACXX:8:1105:9552:73026,HWI-D00104:165:C29AHACXX:8:2303:10815:66165,HWI-D00104:165:C29AHACXX:8:1101:18870:91050,HWI-D00104:165:C29AHACXX:8:2101:17758:100385,HWI-D00104:165:C29AHACXX:8:1306:3018:92459,HWI-D00104:165:C29AHACXX:8:2202:1376:74422,HWI-D00104:165:C29AHACXX:8:1202:3897:32346,HWI-D00104:165:C29AHACXX:8:1201:4251:33683;sequence=TATTGAATCAATAATTTCATATTATATTTAATTTAAGAGATAAATTCATGTTGACAA;start=68103;subtype=IES;support_ref=2;support_variant=29;type=IES;
scaffold51_35_with_IES	MILORD	internal_eliminated_sequence	70130	70198	.	.	.	ID=MILORD.35.70130.70198;Name=MILORD.35.70130.70198;bounded_by_ta=TRUE;common_boundary=Both;end=70198;ies_id=IESPGM.PTET51.1.35.66116;ies_left_dist=0;ies_min_dist=0;ies_right_dist=0;junction_seq=tttctttaaatgagtTActtcaaaatattcag;read_names=HWI-D00104:165:C29AHACXX:8:2207:7801:46157,HWI-D00104:165:C29AHACXX:8:1103:10755:19943,HWI-D00104:165:C29AHACXX:8:2103:16605:20948,HWI-D00104:165:C29AHACXX:8:1108:16184:79967,HWI-D00104:165:C29AHACXX:8:1106:20205:31337,HWI-D00104:165:C29AHACXX:8:1201:10206:58582,HWI-D00104:165:C29AHACXX:8:2202:2778:30575,HWI-D00104:165:C29AHACXX:8:1108:8496:87559,HWI-D00104:165:C29AHACXX:8:1202:15448:52510,HWI-D00104:165:C29AHACXX:8:1306:9347:13110,HWI-D00104:165:C29AHACXX:8:2102:19547:53433,HWI-D00104:165:C29AHACXX:8:2108:9400:79570,HWI-D00104:165:C29AHACXX:8:1204:5328:26253,HWI-D00104:165:C29AHACXX:8:1309:19185:44317,HWI-D00104:165:C29AHACXX:8:1305:5285:38129,HWI-D00104:165:C29AHACXX:8:1107:4650:53920,HWI-D00104:165:C29AHACXX:8:1205:13181:37094,HWI-D00104:165:C29AHACXX:8:1206:9861:54797,HWI-D00104:165:C29AHACXX:8:1303:1759:20887,HWI-D00104:165:C29AHACXX:8:1201:14583:89208;sequence=TAACGTCAACCAAATTAACTAATCATAAAATCAATTATTGAATTTAGATTAAGATATTAAATGAGACTG;start=70130;subtype=IES;support_ref=0;support_variant=20;type=IES;
scaffold51_35_with_IES	MILORD	internal_eliminated_sequence	71071	71098	.	.	.	ID=MILORD.35.71071.71098;Name=MILORD.35.71071.71098;bounded_by_ta=TRUE;common_boundary=Both;end=71098;ies_id=IESPGM.PTET51.1.35.66988;ies_left_dist=0;ies_min_dist=0;ies_right_dist=0;junction_seq=attaatttaggttgaTAaattagccgattcga;read_names=HWI-D00104:165:C29AHACXX:8:1201:20349:86911,HWI-D00104:165:C29AHACXX:8:1206:6643:72511,HWI-D00104:165:C29AHACXX:8:2104:3330:20056,HWI-D00104:165:C29AHACXX:8:1104:15233:2560,HWI-D00104:165:C29AHACXX:8:2308:17024:32363,HWI-D00104:165:C29AHACXX:8:1101:18521:43547,HWI-D00104:165:C29AHACXX:8:2206:15008:40483,HWI-D00104:165:C29AHACXX:8:1305:10790:77325,HWI-D00104:165:C29AHACXX:8:2204:20880:16383,HWI-D00104:165:C29AHACXX:8:2205:8433:66056,HWI-D00104:165:C29AHACXX:8:1301:10104:47758,HWI-D00104:165:C29AHACXX:8:2306:11083:30887,HWI-D00104:165:C29AHACXX:8:2301:5499:6220,HWI-D00104:165:C29AHACXX:8:2306:19539:97226,HWI-D00104:165:C29AHACXX:8:2202:5307:7989,HWI-D00104:165:C29AHACXX:8:1302:17696:49743,HWI-D00104:165:C29AHACXX:8:2201:10129:52403,HWI-D00104:165:C29AHACXX:8:1206:3968:26628,HWI-D00104:165:C29AHACXX:8:2202:9780:77667,HWI-D00104:165:C29AHACXX:8:2207:4309:65297,HWI-D00104:165:C29AHACXX:8:2203:8722:90808,HWI-D00104:165:C29AHACXX:8:1301:17552:18551,HWI-D00104:165:C29AHACXX:8:2202:18385:43374,HWI-D00104:165:C29AHACXX:8:1302:13449:28112,HWI-D00104:165:C29AHACXX:8:2108:9564:11770,HWI-D00104:165:C29AHACXX:8:2101:7810:100089,HWI-D00104:165:C29AHACXX:8:1304:6396:50617,HWI-D00104:165:C29AHACXX:8:2302:3815:32011,HWI-D00104:165:C29AHACXX:8:2104:9211:14159,HWI-D00104:165:C29AHACXX:8:2303:14364:78340;sequence=TATAGTTTAAGTTTTAGTTTGGAGACTG;start=71071;subtype=IES;support_ref=0;support_variant=30;type=IES;
scaffold51_35_with_IES	MILORD	internal_eliminated_sequence	71307	71336	.	.	.	ID=MILORD.35.71307.71336;Name=MILORD.35.71307.71336;bounded_by_ta=TRUE;common_boundary=Both;end=71336;ies_id=IESPGM.PTET51.1.35.67196;ies_left_dist=0;ies_min_dist=0;ies_right_dist=0;junction_seq=gaatcgtggagtcgaTAcattccaattcaata;read_names=HWI-D00104:165:C29AHACXX:8:2306:16413:69490,HWI-D00104:165:C29AHACXX:8:2301:7253:11331,HWI-D00104:165:C29AHACXX:8:1305:19083:91363,HWI-D00104:165:C29AHACXX:8:2202:17414:6736,HWI-D00104:165:C29AHACXX:8:1302:11690:40877,HWI-D00104:165:C29AHACXX:8:2207:12309:40765,HWI-D00104:165:C29AHACXX:8:2108:10436:91401,HWI-D00104:165:C29AHACXX:8:1104:1592:21489,HWI-D00104:165:C29AHACXX:8:2303:8675:21610,HWI-D00104:165:C29AHACXX:8:1106:18344:4629,HWI-D00104:165:C29AHACXX:8:2308:8972:37345,HWI-D00104:165:C29AHACXX:8:1107:15311:94691,HWI-D00104:165:C29AHACXX:8:2102:14799:94908,HWI-D00104:165:C29AHACXX:8:1104:18680:31853,HWI-D00104:165:C29AHACXX:8:2303:8471:24715,HWI-D00104:165:C29AHACXX:8:1306:4556:33989,HWI-D00104:165:C29AHACXX:8:1304:4028:81913,HWI-D00104:165:C29AHACXX:8:1303:19979:4237,HWI-D00104:165:C29AHACXX:8:2201:14488:19695,HWI-D00104:165:C29AHACXX:8:1302:5667:83169,HWI-D00104:165:C29AHACXX:8:2102:8350:52219,HWI-D00104:165:C29AHACXX:8:1204:20500:16567,HWI-D00104:165:C29AHACXX:8:1306:9883:28620;sequence=TATAGTGAAAACTTAAGTCTATTATTATGA;start=71307;subtype=IES;support_ref=4;support_variant=23;type=IES;
scaffold51_35_with_IES	MILORD	internal_eliminated_sequence	73459	73547	.	.	.	ID=MILORD.35.73459.73547;Name=MILORD.35.73459.73547;bounded_by_ta=TRUE;common_boundary=Both;end=73547;ies_id=IESPGM.PTET51.1.35.69318;ies_left_dist=0;ies_min_dist=0;ies_right_dist=0;junction_seq=tattcattaatcattTActataaattttaaat;read_names=HWI-D00104:165:C29AHACXX:8:2104:10865:82327,HWI-D00104:165:C29AHACXX:8:2303:17276:59856,HWI-D00104:165:C29AHACXX:8:1108:2449:59085,HWI-D00104:165:C29AHACXX:8:1204:5057:97537,HWI-D00104:165:C29AHACXX:8:2205:9685:100520,HWI-D00104:165:C29AHACXX:8:1302:10502:24792,HWI-D00104:165:C29AHACXX:8:2201:4828:62755,HWI-D00104:165:C29AHACXX:8:1309:5557:21322,HWI-D00104:165:C29AHACXX:8:1306:3673:56683,HWI-D00104:165:C29AHACXX:8:1202:13299:51365,HWI-D00104:165:C29AHACXX:8:2203:17638:100657,HWI-D00104:165:C29AHACXX:8:1101:4434:43248,HWI-D00104:165:C29AHACXX:8:2308:14532:100675,HWI-D00104:165:C29AHACXX:8:1301:6820:85392,HWI-D00104:165:C29AHACXX:8:2306:13398:56014,HWI-D00104:165:C29AHACXX:8:2206:14207:17574,HWI-D00104:165:C29AHACXX:8:1102:13320:89927,HWI-D00104:165:C29AHACXX:8:1107:11221:13368,HWI-D00104:165:C29AHACXX:8:1108:10968:38564,HWI-D00104:165:C29AHACXX:8:2209:8882:13546,HWI-D00104:165:C29AHACXX:8:1301:9729:50734,HWI-D00104:165:C29AHACXX:8:1202:18237:79156,HWI-D00104:165:C29AHACXX:8:2206:9990:35737;sequence=TATGGTAAATTTCTATATATTTTTGGTTTGATAATTTATTATAATTAGTATTTCACTTATTAATTCAGTAAAATCAAGCATCTCATCTC;start=73459;subtype=IES;support_ref=0;support_variant=23;type=IES;
scaffold51_35_with_IES	MILORD	internal_eliminated_sequence	73791	73819	.	.	.	ID=MILORD.35.73791.73819;Name=MILORD.35.73791.73819;bounded_by_ta=TRUE;common_boundary=Both;end=73819;ies_id=IESPGM.PTET51.1.35.69561;ies_left_dist=0;ies_min_dist=0;ies_right_dist=0;junction_seq=tccaccaaaaactaaTAagttaaaaacagaga;read_names=HWI-D00104:165:C29AHACXX:8:2201:13667:18261,HWI-D00104:165:C29AHACXX:8:1202:2296:51735,HWI-D00104:165:C29AHACXX:8:1107:7721:13123,HWI-D00104:165:C29AHACXX:8:1304:12111:99384,HWI-D00104:165:C29AHACXX:8:2103:20349:26827,HWI-D00104:165:C29AHACXX:8:1307:10872:12452,HWI-D00104:165:C29AHACXX:8:2201:2095:27691,HWI-D00104:165:C29AHACXX:8:1203:19105:37577,HWI-D00104:165:C29AHACXX:8:2201:2749:19299,HWI-D00104:165:C29AHACXX:8:2304:9043:87797,HWI-D00104:165:C29AHACXX:8:2201:5918:88594,HWI-D00104:165:C29AHACXX:8:1309:5656:96788,HWI-D00104:165:C29AHACXX:8:2104:3590:16337,HWI-D00104:165:C29AHACXX:8:1304:7799:7016,HWI-D00104:165:C29AHACXX:8:2304:7943:49945,HWI-D00104:165:C29AHACXX:8:2202:20573:67503,HWI-D00104:165:C29AHACXX:8:2304:13359:73309,HWI-D00104:165:C29AHACXX:8:2105:8970:61242,HWI-D00104:165:C29AHACXX:8:1203:15249:99829,HWI-D00104:165:C29AHACXX:8:1106:15821:90655,HWI-D00104:165:C29AHACXX:8:1102:4640:80364,HWI-D00104:165:C29AHACXX:8:2209:16898:29312,HWI-D00104:165:C29AHACXX:8:1306:19966:68784,HWI-D00104:165:C29AHACXX:8:2105:20104:35175,HWI-D00104:165:C29AHACXX:8:1202:4334:47900,HWI-D00104:165:C29AHACXX:8:2203:9609:30703,HWI-D00104:165:C29AHACXX:8:1204:20572:75955,HWI-D00104:165:C29AHACXX:8:1306:10060:91373,HWI-D00104:165:C29AHACXX:8:1306:11049:81809,HWI-D00104:165:C29AHACXX:8:1309:9696:2347,HWI-D00104:165:C29AHACXX:8:1103:16238:61064,HWI-D00104:165:C29AHACXX:8:2206:3420:70385,HWI-D00104:165:C29AHACXX:8:1204:20933:73942,HWI-D00104:165:C29AHACXX:8:1104:6635:14299,HWI-D00104:165:C29AHACXX:8:2105:17532:85644,HWI-D00104:165:C29AHACXX:8:2102:18618:49508,HWI-D00104:165:C29AHACXX:8:1101:8774:41293,HWI-D00104:165:C29AHACXX:8:2204:7940:7584;sequence=TATAACATAATTCAAAAGAGTTTATACTA;start=73791;subtype=IES;support_ref=12;support_variant=38;type=IES;
scaffold51_35_with_IES	MILORD	internal_eliminated_sequence	74636	74977	.	.	.	ID=MILORD.35.74636.74977;Name=MILORD.35.74636.74977;bounded_by_ta=TRUE;common_boundary=Both;end=74977;ies_id=IESPGM.PTET51.1.35.70377;ies_left_dist=0;ies_min_dist=0;ies_right_dist=0;junction_seq=attggttcatctaatTAcataattttgagtaa;read_names=HWI-D00104:165:C29AHACXX:8:1205:3625:55772,HWI-D00104:165:C29AHACXX:8:1201:9016:44338,HWI-D00104:165:C29AHACXX:8:2203:18599:92629,HWI-D00104:165:C29AHACXX:8:1102:19635:54010,HWI-D00104:165:C29AHACXX:8:2204:11767:40060,HWI-D00104:165:C29AHACXX:8:1107:4950:63697,HWI-D00104:165:C29AHACXX:8:1307:16023:63093,HWI-D00104:165:C29AHACXX:8:1107:11511:60814,HWI-D00104:165:C29AHACXX:8:2104:10103:33510,HWI-D00104:165:C29AHACXX:8:1306:12343:58671,HWI-D00104:165:C29AHACXX:8:2201:16501:80431,HWI-D00104:165:C29AHACXX:8:2307:1394:19425,HWI-D00104:165:C29AHACXX:8:2205:14580:88077,HWI-D00104:165:C29AHACXX:8:2205:18838:19698,HWI-D00104:165:C29AHACXX:8:1107:13611:27683,HWI-D00104:165:C29AHACXX:8:2304:18658:82181,HWI-D00104:165:C29AHACXX:8:2105:3177:32076,HWI-D00104:165:C29AHACXX:8:1205:18282:3436,HWI-D00104:165:C29AHACXX:8:2305:20582:94521,HWI-D00104:165:C29AHACXX:8:2302:13889:31682,HWI-D00104:165:C29AHACXX:8:2305:2643:89075,HWI-D00104:165:C29AHACXX:8:2308:8045:25551,HWI-D00104:165:C29AHACXX:8:2305:13654:10719,HWI-D00104:165:C29AHACXX:8:1106:6947:35080,HWI-D00104:165:C29AHACXX:8:2201:5694:53894,HWI-D00104:165:C29AHACXX:8:1305:2979:16154,HWI-D00104:165:C29AHACXX:8:1103:12921:59760,HWI-D00104:165:C29AHACXX:8:2305:11777:30570,HWI-D00104:165:C29AHACXX:8:2308:5128:61561,HWI-D00104:165:C29AHACXX:8:1202:12327:88083,HWI-D00104:165:C29AHACXX:8:1201:2522:29469,HWI-D00104:165:C29AHACXX:8:2105:12908:78278,HWI-D00104:165:C29AHACXX:8:1205:8623:98336,HWI-D00104:165:C29AHACXX:8:1107:8945:14199,HWI-D00104:165:C29AHACXX:8:2205:7353:59314,HWI-D00104:165:C29AHACXX:8:1306:14297:64518,HWI-D00104:165:C29AHACXX:8:2104:15911:48591,HWI-D00104:165:C29AHACXX:8:2202:6533:2893,HWI-D00104:165:C29AHACXX:8:1104:18987:86748,HWI-D00104:165:C29AHACXX:8:2202:14558:48757,HWI-D00104:165:C29AHACXX:8:2308:19780:47138,HWI-D00104:165:C29AHACXX:8:1303:10528:18351,HWI-D00104:165:C29AHACXX:8:1103:1262:27460,HWI-D00104:165:C29AHACXX:8:1106:3345:38584,HWI-D00104:165:C29AHACXX:8:1204:4624:93688,HWI-D00104:165:C29AHACXX:8:2104:2295:60165,HWI-D00104:165:C29AHACXX:8:1304:18030:86428,HWI-D00104:165:C29AHACXX:8:2104:15451:53413;sequence=TATTATCTATTTGATATTGAAATATATATTTCTTATCAAAATGAGGATGTAATTAATTTGAATTAAGTAAAATATAAAGTTATTATCTGAAGAATATCAATAATAGTAAAATTATATATGTATTAATTAATTAACAAATTGTAATTAATAATATTGATAAAATAATATTAAACTTACAAATTAAGAAACAATAAGTAATATATTTTTATGATAAATAATATTATAAAATTAATCCCTTATTTTTTTGGAATATAAGATAAACTACGATAATATTATATAAAATTAGGATAATTTTCTAAGATTTATTCCAAATTAATAAAATAAAATAAATGTTTTTGATAA;start=74636;subtype=IES;support_ref=6;support_variant=48;type=IES;
scaffold51_35_with_IES	MILORD	internal_eliminated_sequence	74643	74977	.	.	.	ID=MILORD.35.74643.74977;Name=MILORD.35.74643.74977;bounded_by_ta=TRUE;common_boundary=RIGHT;end=74977;ies_id=IESPGM.PTET51.1.35.70377;ies_left_dist=-7;ies_min_dist=0;ies_right_dist=0;junction_seq=catctaattattatcTAcataattttgagtaa;read_names=HWI-D00104:165:C29AHACXX:8:1301:5478:82090;sequence=TATTTGATATTGAAATATATATTTCTTATCAAAATGAGGATGTAATTAATTTGAATTAAGTAAAATATAAAGTTATTATCTGAAGAATATCAATAATAGTAAAATTATATATGTATTAATTAATTAACAAATTGTAATTAATAATATTGATAAAATAATATTAAACTTACAAATTAAGAAACAATAAGTAATATATTTTTATGATAAATAATATTATAAAATTAATCCCTTATTTTTTTGGAATATAAGATAAACTACGATAATATTATATAAAATTAGGATAATTTTCTAAGATTTATTCCAAATTAATAAAATAAAATAAATGTTTTTGATAA;start=74643;subtype=PARTIAL_INTERNAL;support_ref=1;support_variant=1;type=ALTERNATIVE;
scaffold51_35_with_IES	MILORD	internal_eliminated_sequence	74662	74729	.	.	.	ID=MILORD.35.74662.74729;Name=MILORD.35.74662.74729;bounded_by_ta=TRUE;common_boundary=None;end=74729;ies_id=IESPGM.PTET51.1.35.70377;ies_left_dist=-26;ies_min_dist=26;ies_right_dist=248;junction_seq=tgatattgaaatataTAtcaataatagtaaaa;read_names=HWI-D00104:165:C29AHACXX:8:2303:2719:31386;sequence=TATTTCTTATCAAAATGAGGATGTAATTAATTTGAATTAAGTAAAATATAAAGTTATTATCTGAAGAA;start=74662;subtype=INTERNAL;support_ref=1;support_variant=1;type=ALTERNATIVE;
scaffold51_35_with_IES	MILORD	internal_eliminated_sequence	75817	75846	.	.	.	ID=MILORD.35.75817.75846;Name=MILORD.35.75817.75846;bounded_by_ta=TRUE;common_boundary=Both;end=75846;ies_id=IESPGM.PTET51.1.35.71216;ies_left_dist=0;ies_min_dist=0;ies_right_dist=0;junction_seq=ctggcatagcagatcTAacaccaaattttcta;read_names=HWI-D00104:165:C29AHACXX:8:1307:7458:83286,HWI-D00104:165:C29AHACXX:8:1307:5136:81958,HWI-D00104:165:C29AHACXX:8:1309:5478:73674,HWI-D00104:165:C29AHACXX:8:2101:8903:67055,HWI-D00104:165:C29AHACXX:8:1104:3070:92940,HWI-D00104:165:C29AHACXX:8:2202:4511:51398,HWI-D00104:165:C29AHACXX:8:1108:4450:54817,HWI-D00104:165:C29AHACXX:8:1303:17331:86173,HWI-D00104:165:C29AHACXX:8:1203:15124:56373,HWI-D00104:165:C29AHACXX:8:1301:9717:36171,HWI-D00104:165:C29AHACXX:8:2105:12930:28921,HWI-D00104:165:C29AHACXX:8:1201:20605:90807,HWI-D00104:165:C29AHACXX:8:2203:5187:78025,HWI-D00104:165:C29AHACXX:8:2102:16429:44649,HWI-D00104:165:C29AHACXX:8:1106:5024:2887,HWI-D00104:165:C29AHACXX:8:2205:1947:19871,HWI-D00104:165:C29AHACXX:8:2304:8401:15051,HWI-D00104:165:C29AHACXX:8:1301:10780:77608,HWI-D00104:165:C29AHACXX:8:1201:16692:32068,HWI-D00104:165:C29AHACXX:8:1108:9618:78854,HWI-D00104:165:C29AHACXX:8:1309:9788:74539,HWI-D00104:165:C29AHACXX:8:1105:13978:44203;sequence=TATAGTAAAGAGACTATTTCAATTTAAGTA;start=75817;subtype=IES;support_ref=26;support_variant=22;type=IES;
scaffold51_35_with_IES	MILORD	internal_eliminated_sequence	75954	75997	.	.	.	ID=MILORD.35.75954.75997;Name=MILORD.35.75954.75997;bounded_by_ta=TRUE;common_boundary=Both;end=75997;ies_id=IESPGM.PTET51.1.35.71323;ies_left_dist=0;ies_min_dist=0;ies_right_dist=0;junction_seq=agttcacaagctacgTAaaacatatccatatc;read_names=HWI-D00104:165:C29AHACXX:8:2207:11176:11137,HWI-D00104:165:C29AHACXX:8:1301:11466:68179,HWI-D00104:165:C29AHACXX:8:2301:4478:68686,HWI-D00104:165:C29AHACXX:8:1101:20681:56735,HWI-D00104:165:C29AHACXX:8:1202:14288:45749,HWI-D00104:165:C29AHACXX:8:2303:9951:23117,HWI-D00104:165:C29AHACXX:8:2102:10852:63158,HWI-D00104:165:C29AHACXX:8:2206:18491:23399,HWI-D00104:165:C29AHACXX:8:2101:17562:23828,HWI-D00104:165:C29AHACXX:8:1105:8010:91491,HWI-D00104:165:C29AHACXX:8:1203:20294:47698,HWI-D00104:165:C29AHACXX:8:1103:5012:71131,HWI-D00104:165:C29AHACXX:8:1108:8224:83356,HWI-D00104:165:C29AHACXX:8:2303:17077:65636,HWI-D00104:165:C29AHACXX:8:1205:17824:70930,HWI-D00104:165:C29AHACXX:8:2307:2973:97565,HWI-D00104:165:C29AHACXX:8:2302:19380:74873,HWI-D00104:165:C29AHACXX:8:1305:12528:68704,HWI-D00104:165:C29AHACXX:8:1201:7313:22218,HWI-D00104:165:C29AHACXX:8:2205:5085:34632,HWI-D00104:165:C29AHACXX:8:1105:2668:94357,HWI-D00104:165:C29AHACXX:8:1107:17647:68554,HWI-D00104:165:C29AHACXX:8:2103:10985:74756,HWI-D00104:165:C29AHACXX:8:2202:5089:40978,HWI-D00104:165:C29AHACXX:8:1104:15906:73811,HWI-D00104:165:C29AHACXX:8:2307:19302:95468,HWI-D00104:165:C29AHACXX:8:2302:17364:97414,HWI-D00104:165:C29AHACXX:8:2207:10941:89424;sequence=TATAGGAGAAAAAGAAGTTTGATATTAATAATTAGAATCGAGTA;start=75954;subtype=IES;support_ref=2;support_variant=28;type=IES;
scaffold51_35_with_IES	MILORD	internal_eliminated_sequence	76745	76804	.	.	.	ID=MILORD.35.76745.76804;Name=MILORD.35.76745.76804;bounded_by_ta=TRUE;common_boundary=Both;end=76804;ies_id=IESPGM.PTET51.1.35.72070;ies_left_dist=0;ies_min_dist=0;ies_right_dist=0;junction_seq=tgtgggagttccaagTAccttaacaatctcaa;read_names=HWI-D00104:165:C29AHACXX:8:1303:3051:84891,HWI-D00104:165:C29AHACXX:8:2303:12350:47432,HWI-D00104:165:C29AHACXX:8:2201:8120:20650,HWI-D00104:165:C29AHACXX:8:1305:12683:72347,HWI-D00104:165:C29AHACXX:8:2305:15693:80645,HWI-D00104:165:C29AHACXX:8:2206:14786:54625,HWI-D00104:165:C29AHACXX:8:2202:11250:62568,HWI-D00104:165:C29AHACXX:8:2205:6774:32500,HWI-D00104:165:C29AHACXX:8:2102:18516:13114,HWI-D00104:165:C29AHACXX:8:2307:18916:90159,HWI-D00104:165:C29AHACXX:8:1301:18540:67410,HWI-D00104:165:C29AHACXX:8:1204:9427:3915,HWI-D00104:165:C29AHACXX:8:1304:13785:29698,HWI-D00104:165:C29AHACXX:8:2102:4269:88679,HWI-D00104:165:C29AHACXX:8:1105:12167:9478,HWI-D00104:165:C29AHACXX:8:2302:10278:16920,HWI-D00104:165:C29AHACXX:8:2206:2901:94967,HWI-D00104:165:C29AHACXX:8:1301:6134:59474,HWI-D00104:165:C29AHACXX:8:1205:10019:64329,HWI-D00104:165:C29AHACXX:8:1104:9068:14695,HWI-D00104:165:C29AHACXX:8:2209:4338:47014,HWI-D00104:165:C29AHACXX:8:2101:6489:53399,HWI-D00104:165:C29AHACXX:8:2202:5737:35430,HWI-D00104:165:C29AHACXX:8:2207:3887:36193,HWI-D00104:165:C29AHACXX:8:1203:5520:78768,HWI-D00104:165:C29AHACXX:8:1108:16702:97351,HWI-D00104:165:C29AHACXX:8:1201:8230:70110,HWI-D00104:165:C29AHACXX:8:2207:8984:39364,HWI-D00104:165:C29AHACXX:8:1203:4346:87741,HWI-D00104:165:C29AHACXX:8:1101:2377:98214,HWI-D00104:165:C29AHACXX:8:1304:13801:19329,HWI-D00104:165:C29AHACXX:8:1102:14306:36273,HWI-D00104:165:C29AHACXX:8:1107:15928:14600,HWI-D00104:165:C29AHACXX:8:2205:17992:86417,HWI-D00104:165:C29AHACXX:8:2203:19030:53002,HWI-D00104:165:C29AHACXX:8:1302:1360:91902,HWI-D00104:165:C29AHACXX:8:2201:4215:21686,HWI-D00104:165:C29AHACXX:8:2201:20354:31451,HWI-D00104:165:C29AHACXX:8:1102:6636:76701,HWI-D00104:165:C29AHACXX:8:1305:9418:19410;sequence=TACACACAATTCCAATTATTCTTCAAATGAACTCTGTATAAACAATATCATATATAACTG;start=76745;subtype=IES;support_ref=6;support_variant=40;type=IES;
scaffold51_35_with_IES	MILORD	internal_eliminated_sequence	77077	77136	.	.	.	ID=MILORD.35.77077.77136;Name=MILORD.35.77077.77136;bounded_by_ta=TRUE;common_boundary=Both;end=77136;ies_id=IESPGM.PTET51.1.35.72342;ies_left_dist=0;ies_min_dist=0;ies_right_dist=0;junction_seq=cattatgtggtttgaTAtctcgatgacatata;read_names=HWI-D00104:165:C29AHACXX:8:2204:17972:28480,HWI-D00104:165:C29AHACXX:8:1205:13440:26846,HWI-D00104:165:C29AHACXX:8:1204:5802:91312,HWI-D00104:165:C29AHACXX:8:2105:13249:62660,HWI-D00104:165:C29AHACXX:8:1302:9570:50632,HWI-D00104:165:C29AHACXX:8:2209:12109:27250,HWI-D00104:165:C29AHACXX:8:1206:15491:57067,HWI-D00104:165:C29AHACXX:8:2103:9431:54309,HWI-D00104:165:C29AHACXX:8:1206:4663:12727,HWI-D00104:165:C29AHACXX:8:2303:13266:23075,HWI-D00104:165:C29AHACXX:8:1306:1370:8927,HWI-D00104:165:C29AHACXX:8:1102:14803:32676,HWI-D00104:165:C29AHACXX:8:1206:12445:33935,HWI-D00104:165:C29AHACXX:8:1302:20028:93700,HWI-D00104:165:C29AHACXX:8:1103:20483:75125,HWI-D00104:165:C29AHACXX:8:1202:2775:90869,HWI-D00104:165:C29AHACXX:8:2209:18581:28862,HWI-D00104:165:C29AHACXX:8:1206:3687:83980,HWI-D00104:165:C29AHACXX:8:1102:12832:97080,HWI-D00104:165:C29AHACXX:8:2307:16034:95717,HWI-D00104:165:C29AHACXX:8:2306:13230:88755,HWI-D00104:165:C29AHACXX:8:1302:3204:40896,HWI-D00104:165:C29AHACXX:8:2209:11649:50739,HWI-D00104:165:C29AHACXX:8:2301:5685:4123,HWI-D00104:165:C29AHACXX:8:2209:6420:80705,HWI-D00104:165:C29AHACXX:8:1204:4787:78850,HWI-D00104:165:C29AHACXX:8:2203:19833:10132,HWI-D00104:165:C29AHACXX:8:1303:6894:19910,HWI-D00104:165:C29AHACXX:8:2205:14120:75029,HWI-D00104:165:C29AHACXX:8:1105:8259:41747,HWI-D00104:165:C29AHACXX:8:1101:3341:15324;sequence=TACAGTTACAATGACAAGCATTTAGAAATTAGAATTATAGTAGTAGTTCCAGTTCCTCTG;start=77077;subtype=IES;support_ref=4;support_variant=31;type=IES;
scaffold51_35_with_IES	MILORD	internal_eliminated_sequence	77302	77331	.	.	.	ID=MILORD.35.77302.77331;Name=MILORD.35.77302.77331;bounded_by_ta=TRUE;common_boundary=Both;end=77331;ies_id=IESPGM.PTET51.1.35.72507;ies_left_dist=0;ies_min_dist=0;ies_right_dist=0;junction_seq=agagtatcaggaaagTActccattacaacatg;read_names=HWI-D00104:165:C29AHACXX:8:2101:7207:40036,HWI-D00104:165:C29AHACXX:8:1101:6740:43699,HWI-D00104:165:C29AHACXX:8:1202:13999:25128,HWI-D00104:165:C29AHACXX:8:1107:18045:81632,HWI-D00104:165:C29AHACXX:8:2201:5959:18950,HWI-D00104:165:C29AHACXX:8:2103:5680:70288,HWI-D00104:165:C29AHACXX:8:1101:15175:42978,HWI-D00104:165:C29AHACXX:8:2205:13536:14955,HWI-D00104:165:C29AHACXX:8:1104:21129:86248,HWI-D00104:165:C29AHACXX:8:1103:15634:33277,HWI-D00104:165:C29AHACXX:8:1102:2659:63148,HWI-D00104:165:C29AHACXX:8:1206:5653:37839,HWI-D00104:165:C29AHACXX:8:1306:2371:17461,HWI-D00104:165:C29AHACXX:8:2104:12701:53423,HWI-D00104:165:C29AHACXX:8:1202:10561:31237,HWI-D00104:165:C29AHACXX:8:2304:1815:94860,HWI-D00104:165:C29AHACXX:8:2203:19360:5538,HWI-D00104:165:C29AHACXX:8:1309:14169:73711,HWI-D00104:165:C29AHACXX:8:2304:11068:27171,HWI-D00104:165:C29AHACXX:8:1204:12935:82704,HWI-D00104:165:C29AHACXX:8:2202:4121:20151,HWI-D00104:165:C29AHACXX:8:1307:16680:53934,HWI-D00104:165:C29AHACXX:8:2203:17193:96207,HWI-D00104:165:C29AHACXX:8:2304:15689:59258,HWI-D00104:165:C29AHACXX:8:2302:4188:33869,HWI-D00104:165:C29AHACXX:8:2302:20207:76925,HWI-D00104:165:C29AHACXX:8:1108:13900:92967,HWI-D00104:165:C29AHACXX:8:2203:15477:34165,HWI-D00104:165:C29AHACXX:8:2206:10090:77202,HWI-D00104:165:C29AHACXX:8:1104:20231:46835,HWI-D00104:165:C29AHACXX:8:2105:11155:4524,HWI-D00104:165:C29AHACXX:8:1103:19975:82452;sequence=TATAGTAGATTAATAATATTGTATTCAGTA;start=77302;subtype=IES;support_ref=3;support_variant=32;type=IES;
scaffold51_35_with_IES	MILORD	internal_eliminated_sequence	79529	79574	.	.	.	ID=MILORD.35.79529.79574;Name=MILORD.35.79529.79574;bounded_by_ta=TRUE;common_boundary=Both;end=79574;ies_id=IESPGM.PTET51.1.35.74704;ies_left_dist=0;ies_min_dist=0;ies_right_dist=0;junction_seq=gctttttgatgcaggTAcaagaattggaactt;read_names=HWI-D00104:165:C29AHACXX:8:2306:15686:61844,HWI-D00104:165:C29AHACXX:8:2306:3251:16166,HWI-D00104:165:C29AHACXX:8:2201:10858:58116,HWI-D00104:165:C29AHACXX:8:1307:13389:49740;sequence=TACAGAAGAATTAATTTTGCTTTTTTCAAAAGTTACTCTTATACTG;start=79529;subtype=IES;support_ref=7;support_variant=4;type=IES;
scaffold51_35_with_IES	MILORD	internal_eliminated_sequence	81067	81186	.	.	.	ID=MILORD.35.81067.81186;Name=MILORD.35.81067.81186;bounded_by_ta=TRUE;common_boundary=LEFT;end=81186;ies_id=IESPGM.PTET51.1.35.76196;ies_left_dist=0;ies_min_dist=0;ies_right_dist=-29;junction_seq=gattttcaattcttcTAcatcagactaatcct;read_names=HWI-D00104:165:C29AHACXX:8:2101:8676:92227;sequence=TATAGATGAATTCATTTGATAATAAAATTTGGGTATTTTCGTTTGAGAACATTTCAAATTCAAAAATTTGAAAGTCTTTTTCGATTGTCCATACTATGCTAGGTAAATAAATACAGATTA;start=81067;subtype=PARTIAL_EXTERNAL;support_ref=26;support_variant=1;type=ALTERNATIVE;
scaffold51_35_with_IES	MILORD	internal_eliminated_sequence	81067	81157	.	.	.	ID=MILORD.35.81067.81157;Name=MILORD.35.81067.81157;bounded_by_ta=TRUE;common_boundary=Both;end=81157;ies_id=IESPGM.PTET51.1.35.76196;ies_left_dist=0;ies_min_dist=0;ies_right_dist=0;junction_seq=gattttcaattcttcTActatgctaggtaaat;read_names=HWI-D00104:165:C29AHACXX:8:2301:1690:5581,HWI-D00104:165:C29AHACXX:8:1309:1092:47503,HWI-D00104:165:C29AHACXX:8:1303:2668:13828,HWI-D00104:165:C29AHACXX:8:2202:15237:67521,HWI-D00104:165:C29AHACXX:8:1304:20563:48477,HWI-D00104:165:C29AHACXX:8:2203:5712:20541,HWI-D00104:165:C29AHACXX:8:2207:15513:55025,HWI-D00104:165:C29AHACXX:8:1204:17537:97998,HWI-D00104:165:C29AHACXX:8:1108:13308:57648,HWI-D00104:165:C29AHACXX:8:1103:2951:22459,HWI-D00104:165:C29AHACXX:8:1305:18810:87857,HWI-D00104:165:C29AHACXX:8:2306:16473:67723,HWI-D00104:165:C29AHACXX:8:1303:7590:7010,HWI-D00104:165:C29AHACXX:8:1305:12294:75895,HWI-D00104:165:C29AHACXX:8:2306:13543:32786,HWI-D00104:165:C29AHACXX:8:2105:13044:93420,HWI-D00104:165:C29AHACXX:8:1302:1948:54370,HWI-D00104:165:C29AHACXX:8:2103:15489:86276,HWI-D00104:165:C29AHACXX:8:2103:15785:29317,HWI-D00104:165:C29AHACXX:8:2305:15669:36221,HWI-D00104:165:C29AHACXX:8:2306:14418:10516,HWI-D00104:165:C29AHACXX:8:2206:9950:12166,HWI-D00104:165:C29AHACXX:8:1108:12939:46449,HWI-D00104:165:C29AHACXX:8:1306:4308:93600,HWI-D00104:165:C29AHACXX:8:1307:13494:84586,HWI-D00104:165:C29AHACXX:8:2307:6858:58409,HWI-D00104:165:C29AHACXX:8:1204:10629:27680,HWI-D00104:165:C29AHACXX:8:1205:9768:21649,HWI-D00104:165:C29AHACXX:8:1306:15003:82700,HWI-D00104:165:C29AHACXX:8:1108:13536:22750,HWI-D00104:165:C29AHACXX:8:1101:3992:17726,HWI-D00104:165:C29AHACXX:8:1206:11396:66347,HWI-D00104:165:C29AHACXX:8:1204:9520:10543,HWI-D00104:165:C29AHACXX:8:2202:17474:18936,HWI-D00104:165:C29AHACXX:8:2307:20210:18813,HWI-D00104:165:C29AHACXX:8:1106:2619:24773;sequence=TATAGATGAATTCATTTGATAATAAAATTTGGGTATTTTCGTTTGAGAACATTTCAAATTCAAAAATTTGAAAGTCTTTTTCGATTGTCCA;start=81067;subtype=IES;support_ref=52;support_variant=36;type=IES;
scaffold51_35_with_IES	MILORD	internal_eliminated_sequence	88313	88369	.	.	.	ID=MILORD.35.88313.88369;Name=MILORD.35.88313.88369;bounded_by_ta=TRUE;common_boundary=Both;end=88369;ies_id=IESPGM.PTET51.1.35.83351;ies_left_dist=0;ies_min_dist=0;ies_right_dist=0;junction_seq=ttcaaactagttttgTAcattattgagatgta;read_names=HWI-D00104:165:C29AHACXX:8:1303:15362:68330,HWI-D00104:165:C29AHACXX:8:2103:8262:64610,HWI-D00104:165:C29AHACXX:8:1304:6578:69880,HWI-D00104:165:C29AHACXX:8:2203:15335:39014,HWI-D00104:165:C29AHACXX:8:1303:15565:62424,HWI-D00104:165:C29AHACXX:8:2202:14265:17797,HWI-D00104:165:C29AHACXX:8:1307:3557:65180,HWI-D00104:165:C29AHACXX:8:2206:17689:82642,HWI-D00104:165:C29AHACXX:8:1304:7192:99438,HWI-D00104:165:C29AHACXX:8:1104:5280:39848,HWI-D00104:165:C29AHACXX:8:1106:3161:88799,HWI-D00104:165:C29AHACXX:8:1206:13519:83021,HWI-D00104:165:C29AHACXX:8:1102:3886:66597,HWI-D00104:165:C29AHACXX:8:2307:4942:93094,HWI-D00104:165:C29AHACXX:8:1203:6758:73487,HWI-D00104:165:C29AHACXX:8:1103:19932:20265,HWI-D00104:165:C29AHACXX:8:2108:9346:81691,HWI-D00104:165:C29AHACXX:8:1306:14102:10008,HWI-D00104:165:C29AHACXX:8:1202:8437:95646,HWI-D00104:165:C29AHACXX:8:1106:11226:37433,HWI-D00104:165:C29AHACXX:8:2101:8455:49714,HWI-D00104:165:C29AHACXX:8:1103:17836:85909,HWI-D00104:165:C29AHACXX:8:2204:5679:46237,HWI-D00104:165:C29AHACXX:8:1202:18971:53140,HWI-D00104:165:C29AHACXX:8:1103:3108:60648,HWI-D00104:165:C29AHACXX:8:2108:3566:98865,HWI-D00104:165:C29AHACXX:8:1107:16468:57412,HWI-D00104:165:C29AHACXX:8:1203:1510:67822,HWI-D00104:165:C29AHACXX:8:1201:7898:71319,HWI-D00104:165:C29AHACXX:8:2303:12317:20807,HWI-D00104:165:C29AHACXX:8:2305:15384:19048,HWI-D00104:165:C29AHACXX:8:1101:17589:18691,HWI-D00104:165:C29AHACXX:8:1107:15859:50325,HWI-D00104:165:C29AHACXX:8:2108:12586:81554,HWI-D00104:165:C29AHACXX:8:2305:13421:10228,HWI-D00104:165:C29AHACXX:8:1205:15846:54611,HWI-D00104:165:C29AHACXX:8:2206:12376:74940,HWI-D00104:165:C29AHACXX:8:2101:17733:31104,HWI-D00104:165:C29AHACXX:8:1301:13816:100503,HWI-D00104:165:C29AHACXX:8:1306:3427:66394,HWI-D00104:165:C29AHACXX:8:1307:7754:10331,HWI-D00104:165:C29AHACXX:8:2202:12591:48799,HWI-D00104:165:C29AHACXX:8:2203:16168:82961,HWI-D00104:165:C29AHACXX:8:1306:12997:63514,HWI-D00104:165:C29AHACXX:8:1105:4789:79515,HWI-D00104:165:C29AHACXX:8:2103:20074:88319,HWI-D00104:165:C29AHACXX:8:2302:9913:30509,HWI-D00104:165:C29AHACXX:8:1301:10885:61439,HWI-D00104:165:C29AHACXX:8:1206:4054:19080,HWI-D00104:165:C29AHACXX:8:1306:5824:55010,HWI-D00104:165:C29AHACXX:8:1202:13194:36485,HWI-D00104:165:C29AHACXX:8:1204:14548:64767,HWI-D00104:165:C29AHACXX:8:2203:3943:90240,HWI-D00104:165:C29AHACXX:8:1201:16906:65482,HWI-D00104:165:C29AHACXX:8:1204:17830:87326,HWI-D00104:165:C29AHACXX:8:1202:14167:19784,HWI-D00104:165:C29AHACXX:8:1102:18798:84513,HWI-D00104:165:C29AHACXX:8:2104:16127:99146,HWI-D00104:165:C29AHACXX:8:1205:5642:100386,HWI-D00104:165:C29AHACXX:8:1303:1784:29299,HWI-D00104:165:C29AHACXX:8:2206:4539:88159;sequence=TATTATCTTCATGATTATTAATAATTAATAAAAACCATCAAATTTATGTACCCACAG;start=88313;subtype=IES;support_ref=2;support_variant=61;type=IES;
scaffold51_35_with_IES	MILORD	internal_eliminated_sequence	88313	88921	.	.	.	ID=MILORD.35.88313.88921;Name=MILORD.35.88313.88921;bounded_by_ta=TRUE;common_boundary=LEFT;end=88921;ies_id=IESPGM.PTET51.1.35.83351;ies_left_dist=0;ies_min_dist=0;ies_right_dist=-552;junction_seq=ttcaaactagttttgTAtatatataatacatt;read_names=HWI-D00104:165:C29AHACXX:8:1201:17150:87377;sequence=TATTATCTTCATGATTATTAATAATTAATAAAAACCATCAAATTTATGTACCCACAGTACATTATTGAGATGTAATAATGAGGAGCTGGATTTCAAAATTCCCTAACTTATTGGAATTATCAAATTGGGCTAATTATCTCGATTGGCAGTATTAGAATTTAAACTTCTGATGCAATAATCTATTATTGAAGCTTAAATAAATGGATCATTTTAAAATGATCTTGATTTCATTCGAGATATCATAATTTTTATTGAATTGAATTATTTGTAATCTGAGGATGAGAAATTCTTACCAGAGTCTATACCATCTTCGCTCTCTCCTTTGAAAGCTAAACTAATGACAACTAAATGCTCATATTAAAAGGATGGTTGGAGAAAGATTAATATTTGATCTCGTATATTGTAGGTATTAATATCTTATCAATTTAGGTTGTTATAAATTCTTTTTATTCATTTTGAAATTTTTATTGTTATTAGCAATAATAATCTAAATATTTAATTAAATTAACTGTGATTTACTCTAAATTTAGTTAGCAGTTTAATTTACTTTTTTGTTAGGCAAACAATTTTTAAAATATTAGAAAAATTGATTCTTTTCATATTTAACAA;start=88313;subtype=PARTIAL_EXTERNAL;support_ref=1;support_variant=1;type=ALTERNATIVE;
scaffold51_35_with_IES	MILORD	internal_eliminated_sequence	88316	88369	.	.	.	ID=MILORD.35.88316.88369;Name=MILORD.35.88316.88369;bounded_by_ta=TRUE;common_boundary=RIGHT;end=88369;ies_id=IESPGM.PTET51.1.35.83351;ies_left_dist=-3;ies_min_dist=0;ies_right_dist=0;junction_seq=aaactagttttgtatTAcattattgagatgta;read_names=HWI-D00104:165:C29AHACXX:8:1205:13588:82541;sequence=TATCTTCATGATTATTAATAATTAATAAAAACCATCAAATTTATGTACCCACAG;start=88316;subtype=PARTIAL_INTERNAL;support_ref=0;support_variant=1;type=ALTERNATIVE;
scaffold51_35_with_IES	MILORD	internal_eliminated_sequence	88496	88921	.	.	.	ID=MILORD.35.88496.88921;Name=MILORD.35.88496.88921;bounded_by_ta=TRUE;common_boundary=RIGHT;end=88921;ies_id=IESPGM.PTET51.1.35.83692;ies_left_dist=215;ies_min_dist=0;ies_right_dist=0;junction_seq=gatgcaataatctatTAtatatataatacatt;read_names=HWI-D00104:165:C29AHACXX:8:1104:16047:61832;sequence=TATTGAAGCTTAAATAAATGGATCATTTTAAAATGATCTTGATTTCATTCGAGATATCATAATTTTTATTGAATTGAATTATTTGTAATCTGAGGATGAGAAATTCTTACCAGAGTCTATACCATCTTCGCTCTCTCCTTTGAAAGCTAAACTAATGACAACTAAATGCTCATATTAAAAGGATGGTTGGAGAAAGATTAATATTTGATCTCGTATATTGTAGGTATTAATATCTTATCAATTTAGGTTGTTATAAATTCTTTTTATTCATTTTGAAATTTTTATTGTTATTAGCAATAATAATCTAAATATTTAATTAAATTAACTGTGATTTACTCTAAATTTAGTTAGCAGTTTAATTTACTTTTTTGTTAGGCAAACAATTTTTAAAATATTAGAAAAATTGATTCTTTTCATATTTAACAA;start=88496;subtype=PARTIAL_EXTERNAL;support_ref=163;support_variant=1;type=ALTERNATIVE;
scaffold51_35_with_IES	MILORD	internal_eliminated_sequence	88711	88921	.	.	.	ID=MILORD.35.88711.88921;Name=MILORD.35.88711.88921;bounded_by_ta=TRUE;common_boundary=Both;end=88921;ies_id=IESPGM.PTET51.1.35.83692;ies_left_dist=0;ies_min_dist=0;ies_right_dist=0;junction_seq=atatttgatctcgtaTAtatatataatacatt;read_names=HWI-D00104:165:C29AHACXX:8:2305:15617:40647,HWI-D00104:165:C29AHACXX:8:2209:4867:89103,HWI-D00104:165:C29AHACXX:8:1103:7360:70126,HWI-D00104:165:C29AHACXX:8:2202:20377:76358,HWI-D00104:165:C29AHACXX:8:2306:9920:57040,HWI-D00104:165:C29AHACXX:8:2101:9485:68371,HWI-D00104:165:C29AHACXX:8:2207:14790:99432,HWI-D00104:165:C29AHACXX:8:1102:12771:14635,HWI-D00104:165:C29AHACXX:8:2304:8510:81256,HWI-D00104:165:C29AHACXX:8:1107:9417:39975,HWI-D00104:165:C29AHACXX:8:2203:3306:36747,HWI-D00104:165:C29AHACXX:8:1206:9547:2774,HWI-D00104:165:C29AHACXX:8:2304:15618:81384,HWI-D00104:165:C29AHACXX:8:1204:13475:32211,HWI-D00104:165:C29AHACXX:8:1206:8438:43400,HWI-D00104:165:C29AHACXX:8:1301:10292:75438,HWI-D00104:165:C29AHACXX:8:2102:9602:28123,HWI-D00104:165:C29AHACXX:8:2104:18570:21607,HWI-D00104:165:C29AHACXX:8:2205:17663:5794,HWI-D00104:165:C29AHACXX:8:2108:17669:65182,HWI-D00104:165:C29AHACXX:8:1107:14870:76848,HWI-D00104:165:C29AHACXX:8:2303:4539:84346,HWI-D00104:165:C29AHACXX:8:2204:4537:53385,HWI-D00104:165:C29AHACXX:8:2203:4525:99211,HWI-D00104:165:C29AHACXX:8:2105:10636:42388,HWI-D00104:165:C29AHACXX:8:2101:8900:20359,HWI-D00104:165:C29AHACXX:8:2204:6542:94118,HWI-D00104:165:C29AHACXX:8:2201:2053:79680,HWI-D00104:165:C29AHACXX:8:1105:8232:22292,HWI-D00104:165:C29AHACXX:8:1202:16955:85331,HWI-D00104:165:C29AHACXX:8:2305:5842:9513,HWI-D00104:165:C29AHACXX:8:1201:9049:8744,HWI-D00104:165:C29AHACXX:8:2306:4277:57933,HWI-D00104:165:C29AHACXX:8:1201:13018:59406,HWI-D00104:165:C29AHACXX:8:2304:16658:66617,HWI-D00104:165:C29AHACXX:8:1107:1521:13441,HWI-D00104:165:C29AHACXX:8:2204:21220:45904,HWI-D00104:165:C29AHACXX:8:2203:5260:23712,HWI-D00104:165:C29AHACXX:8:1307:3990:61435,HWI-D00104:165:C29AHACXX:8:2101:20639:48235,HWI-D00104:165:C29AHACXX:8:2202:6116:48224,HWI-D00104:165:C29AHACXX:8:2302:11059:89926,HWI-D00104:165:C29AHACXX:8:1301:15774:37865,HWI-D00104:165:C29AHACXX:8:1105:11097:71340,HWI-D00104:165:C29AHACXX:8:2108:11850:77520;sequence=TATTGTAGGTATTAATATCTTATCAATTTAGGTTGTTATAAATTCTTTTTATTCATTTTGAAATTTTTATTGTTATTAGCAATAATAATCTAAATATTTAATTAAATTAACTGTGATTTACTCTAAATTTAGTTAGCAGTTTAATTTACTTTTTTGTTAGGCAAACAATTTTTAAAATATTAGAAAAATTGATTCTTTTCATATTTAACAA;start=88711;subtype=IES;support_ref=12;support_variant=45;type=IES;
scaffold51_35_with_IES	MILORD	internal_eliminated_sequence	88711	88923	.	.	.	ID=MILORD.35.88711.88923;Name=MILORD.35.88711.88923;bounded_by_ta=TRUE;common_boundary=LEFT;end=88923;ies_id=IESPGM.PTET51.1.35.83692;ies_left_dist=0;ies_min_dist=0;ies_right_dist=-2;junction_seq=atatttgatctcgtaTAtatataatacattcc;read_names=HWI-D00104:165:C29AHACXX:8:2204:6501:85139,HWI-D00104:165:C29AHACXX:8:1307:6736:77982;sequence=TATTGTAGGTATTAATATCTTATCAATTTAGGTTGTTATAAATTCTTTTTATTCATTTTGAAATTTTTATTGTTATTAGCAATAATAATCTAAATATTTAATTAAATTAACTGTGATTTACTCTAAATTTAGTTAGCAGTTTAATTTACTTTTTTGTTAGGCAAACAATTTTTAAAATATTAGAAAAATTGATTCTTTTCATATTTAACAATA;start=88711;subtype=PARTIAL_EXTERNAL;support_ref=12;support_variant=2;type=ALTERNATIVE;
scaffold51_35_with_IES	MILORD	internal_eliminated_sequence	90910	90984	.	.	.	ID=MILORD.35.90910.90984;Name=MILORD.35.90910.90984;bounded_by_ta=TRUE;common_boundary=Both;end=90984;ies_id=IESPGM.PTET51.1.35.85680;ies_left_dist=0;ies_min_dist=0;ies_right_dist=0;junction_seq=aagtctgcctcttcaTAcctttttcccttaaa;read_names=HWI-D00104:165:C29AHACXX:8:1107:8540:52289,HWI-D00104:165:C29AHACXX:8:2304:5628:34648,HWI-D00104:165:C29AHACXX:8:1104:17534:58814,HWI-D00104:165:C29AHACXX:8:2303:16410:90374,HWI-D00104:165:C29AHACXX:8:2207:17443:46371,HWI-D00104:165:C29AHACXX:8:1202:15291:87222,HWI-D00104:165:C29AHACXX:8:2209:8957:92312,HWI-D00104:165:C29AHACXX:8:1205:6998:6509,HWI-D00104:165:C29AHACXX:8:2104:1093:68624,HWI-D00104:165:C29AHACXX:8:1107:10204:47543,HWI-D00104:165:C29AHACXX:8:1101:14477:47280,HWI-D00104:165:C29AHACXX:8:1108:13986:45454,HWI-D00104:165:C29AHACXX:8:1105:3630:64966,HWI-D00104:165:C29AHACXX:8:2306:3610:39999,HWI-D00104:165:C29AHACXX:8:1304:12483:66473,HWI-D00104:165:C29AHACXX:8:1102:18205:96728,HWI-D00104:165:C29AHACXX:8:1304:7042:68558,HWI-D00104:165:C29AHACXX:8:1105:8729:8079,HWI-D00104:165:C29AHACXX:8:1203:19778:77731,HWI-D00104:165:C29AHACXX:8:2205:3267:54980,HWI-D00104:165:C29AHACXX:8:2209:12355:69807,HWI-D00104:165:C29AHACXX:8:1103:14554:10240,HWI-D00104:165:C29AHACXX:8:1302:1415:80931,HWI-D00104:165:C29AHACXX:8:2202:12334:31724,HWI-D00104:165:C29AHACXX:8:1204:6194:44895,HWI-D00104:165:C29AHACXX:8:2101:2685:6207,HWI-D00104:165:C29AHACXX:8:1302:17078:71512,HWI-D00104:165:C29AHACXX:8:2207:6791:74296,HWI-D00104:165:C29AHACXX:8:1204:18390:97214,HWI-D00104:165:C29AHACXX:8:1104:12133:82856,HWI-D00104:165:C29AHACXX:8:2304:1689:45400,HWI-D00104:165:C29AHACXX:8:1301:12292:14365,HWI-D00104:165:C29AHACXX:8:1304:17683:24362,HWI-D00104:165:C29AHACXX:8:2205:1811:54918,HWI-D00104:165:C29AHACXX:8:1101:15582:57054,HWI-D00104:165:C29AHACXX:8:2102:14759:5253,HWI-D00104:165:C29AHACXX:8:1101:8799:14609,HWI-D00104:165:C29AHACXX:8:2108:12796:8965,HWI-D00104:165:C29AHACXX:8:2202:19894:76711,HWI-D00104:165:C29AHACXX:8:1108:1944:5781,HWI-D00104:165:C29AHACXX:8:1102:8098:35234,HWI-D00104:165:C29AHACXX:8:1101:8129:68615,HWI-D00104:165:C29AHACXX:8:2301:11038:37907,HWI-D00104:165:C29AHACXX:8:2103:10116:68865,HWI-D00104:165:C29AHACXX:8:1205:3568:37152;sequence=TATTGTAAATTTAAATAATTTTATAATTAAACTTGTTAATGTTATTAGATAATTATAAATAATTTGATTTGATAA;start=90910;subtype=IES;support_ref=0;support_variant=45;type=IES;
scaffold51_35_with_IES	MILORD	internal_eliminated_sequence	98905	99002	.	.	.	ID=MILORD.35.98905.99002;Name=MILORD.35.98905.99002;bounded_by_ta=TRUE;common_boundary=Both;end=99002;ies_id=IESPGM.PTET51.1.35.93600;ies_left_dist=0;ies_min_dist=0;ies_right_dist=0;junction_seq=aaaattatattataaTAtaaattaatataaaa;read_names=HWI-D00104:165:C29AHACXX:8:2206:9483:6102,HWI-D00104:165:C29AHACXX:8:1206:15679:40654,HWI-D00104:165:C29AHACXX:8:1103:5220:99111,HWI-D00104:165:C29AHACXX:8:2101:11697:18168,HWI-D00104:165:C29AHACXX:8:1201:12737:65208,HWI-D00104:165:C29AHACXX:8:1206:10728:97664,HWI-D00104:165:C29AHACXX:8:1309:2727:89105,HWI-D00104:165:C29AHACXX:8:2105:5763:53091,HWI-D00104:165:C29AHACXX:8:1101:14073:95627,HWI-D00104:165:C29AHACXX:8:2108:9894:83778,HWI-D00104:165:C29AHACXX:8:2201:9045:72292,HWI-D00104:165:C29AHACXX:8:1301:11041:43567,HWI-D00104:165:C29AHACXX:8:2302:19114:27490,HWI-D00104:165:C29AHACXX:8:1108:19953:30226,HWI-D00104:165:C29AHACXX:8:1304:4863:83566,HWI-D00104:165:C29AHACXX:8:1206:1243:23701,HWI-D00104:165:C29AHACXX:8:2302:1235:96042;sequence=TACAATTAAAAATATTACTTTTTTTAGAACCCAATAATATCCCCTTTTTTATTGATTTTGCAATTTAAATATATGATAATAATTTGATTATTTAAGTG;start=98905;subtype=IES;support_ref=2;support_variant=17;type=IES;
scaffold51_35_with_IES	MILORD	internal_eliminated_sequence	100229	100255	.	.	.	ID=MILORD.35.100229.100255;Name=MILORD.35.100229.100255;bounded_by_ta=TRUE;common_boundary=Both;end=100255;ies_id=IESPGM.PTET51.1.35.94826;ies_left_dist=0;ies_min_dist=0;ies_right_dist=0;junction_seq=gcaataatgatgttgTActtacataaacatct;read_names=HWI-D00104:165:C29AHACXX:8:1202:4489:84293,HWI-D00104:165:C29AHACXX:8:1202:5751:30509,HWI-D00104:165:C29AHACXX:8:1306:8135:38020,HWI-D00104:165:C29AHACXX:8:1305:15370:41016,HWI-D00104:165:C29AHACXX:8:1203:2441:53691,HWI-D00104:165:C29AHACXX:8:2302:9424:13116,HWI-D00104:165:C29AHACXX:8:1201:6487:73867,HWI-D00104:165:C29AHACXX:8:2307:14412:13781,HWI-D00104:165:C29AHACXX:8:1206:16899:90992,HWI-D00104:165:C29AHACXX:8:2301:19120:88825,HWI-D00104:165:C29AHACXX:8:1101:7254:5880,HWI-D00104:165:C29AHACXX:8:1201:7863:13795,HWI-D00104:165:C29AHACXX:8:1301:14682:42011,HWI-D00104:165:C29AHACXX:8:1102:19885:78439,HWI-D00104:165:C29AHACXX:8:1205:9300:64699,HWI-D00104:165:C29AHACXX:8:2306:3363:23682,HWI-D00104:165:C29AHACXX:8:2102:14575:64397,HWI-D00104:165:C29AHACXX:8:1107:10790:11943,HWI-D00104:165:C29AHACXX:8:2308:6656:98410,HWI-D00104:165:C29AHACXX:8:1203:3915:4774,HWI-D00104:165:C29AHACXX:8:1108:19911:2640,HWI-D00104:165:C29AHACXX:8:1106:3125:88417,HWI-D00104:165:C29AHACXX:8:1201:11989:62854,HWI-D00104:165:C29AHACXX:8:1309:14892:49843,HWI-D00104:165:C29AHACXX:8:1301:3428:80717,HWI-D00104:165:C29AHACXX:8:2206:15679:63870,HWI-D00104:165:C29AHACXX:8:2304:4690:9317,HWI-D00104:165:C29AHACXX:8:2104:12542:46048,HWI-D00104:165:C29AHACXX:8:2303:13244:13342,HWI-D00104:165:C29AHACXX:8:2308:2720:12312,HWI-D00104:165:C29AHACXX:8:1309:18454:71464,HWI-D00104:165:C29AHACXX:8:1205:13480:69545,HWI-D00104:165:C29AHACXX:8:1103:5563:79378,HWI-D00104:165:C29AHACXX:8:2209:15531:43771,HWI-D00104:165:C29AHACXX:8:1107:14365:91602,HWI-D00104:165:C29AHACXX:8:1203:13096:39320,HWI-D00104:165:C29AHACXX:8:2307:16135:39929,HWI-D00104:165:C29AHACXX:8:2207:4074:33437,HWI-D00104:165:C29AHACXX:8:2102:11799:14614,HWI-D00104:165:C29AHACXX:8:2207:2857:94119,HWI-D00104:165:C29AHACXX:8:1105:8668:7622,HWI-D00104:165:C29AHACXX:8:2101:9903:76994,HWI-D00104:165:C29AHACXX:8:1107:17298:34076,HWI-D00104:165:C29AHACXX:8:2304:16464:59851,HWI-D00104:165:C29AHACXX:8:1204:10961:9006,HWI-D00104:165:C29AHACXX:8:1202:3538:27245,HWI-D00104:165:C29AHACXX:8:1301:6231:59411,HWI-D00104:165:C29AHACXX:8:2205:4752:57907,HWI-D00104:165:C29AHACXX:8:1106:8439:98811,HWI-D00104:165:C29AHACXX:8:2205:13404:42298,HWI-D00104:165:C29AHACXX:8:1205:7922:7837,HWI-D00104:165:C29AHACXX:8:1306:15653:95224;sequence=TATAATAAGGATGTAAGGAACTTTTTA;start=100229;subtype=IES;support_ref=9;support_variant=52;type=IES;
scaffold51_35_with_IES	MILORD	internal_eliminated_sequence	100420	100550	.	.	.	ID=MILORD.35.100420.100550;Name=MILORD.35.100420.100550;bounded_by_ta=TRUE;common_boundary=Both;end=100550;ies_id=IESPGM.PTET51.1.35.94990;ies_left_dist=0;ies_min_dist=0;ies_right_dist=0;junction_seq=tttactttcatcaacTAtcattcttagattag;read_names=HWI-D00104:165:C29AHACXX:8:2103:6308:5734,HWI-D00104:165:C29AHACXX:8:1103:17288:11813,HWI-D00104:165:C29AHACXX:8:2104:4173:9023,HWI-D00104:165:C29AHACXX:8:1303:5346:72956,HWI-D00104:165:C29AHACXX:8:1206:16071:66563,HWI-D00104:165:C29AHACXX:8:1102:2112:40590,HWI-D00104:165:C29AHACXX:8:1204:20012:60236,HWI-D00104:165:C29AHACXX:8:2305:10377:25138,HWI-D00104:165:C29AHACXX:8:1303:9089:49518,HWI-D00104:165:C29AHACXX:8:2202:15102:42116,HWI-D00104:165:C29AHACXX:8:2101:17863:38125,HWI-D00104:165:C29AHACXX:8:2303:3442:9970,HWI-D00104:165:C29AHACXX:8:1201:6377:12464,HWI-D00104:165:C29AHACXX:8:1201:4576:58180,HWI-D00104:165:C29AHACXX:8:1203:14950:28786,HWI-D00104:165:C29AHACXX:8:1101:4621:68490,HWI-D00104:165:C29AHACXX:8:2301:17025:23512,HWI-D00104:165:C29AHACXX:8:1205:2215:18174,HWI-D00104:165:C29AHACXX:8:2108:4033:69075,HWI-D00104:165:C29AHACXX:8:1104:1049:32491,HWI-D00104:165:C29AHACXX:8:1202:13358:55039,HWI-D00104:165:C29AHACXX:8:1104:20730:96095,HWI-D00104:165:C29AHACXX:8:1203:12601:6156,HWI-D00104:165:C29AHACXX:8:2307:11428:12070,HWI-D00104:165:C29AHACXX:8:2209:18392:61549,HWI-D00104:165:C29AHACXX:8:1309:1556:58447,HWI-D00104:165:C29AHACXX:8:1108:7230:19833,HWI-D00104:165:C29AHACXX:8:1304:3689:2692;sequence=TATAGGCAATAAATTTGAGTTTAAATTCAAACTTTATTTTTTTACAATCTTAATATATTTGATAATCATTAATTTATTTCAACATTATAATAATAATAAGGAAAATCGAAGAAAATAGTTCTAAATTTCTC;start=100420;subtype=IES;support_ref=8;support_variant=28;type=IES;
scaffold51_35_with_IES	MILORD	internal_eliminated_sequence	103627	103755	.	.	.	ID=MILORD.35.103627.103755;Name=MILORD.35.103627.103755;bounded_by_ta=TRUE;common_boundary=Both;end=103755;ies_id=IESPGM.PTET51.1.35.98066;ies_left_dist=0;ies_min_dist=0;ies_right_dist=0;junction_seq=agtaattatatcaatTAatcataaggtgaaac;read_names=HWI-D00104:165:C29AHACXX:8:1101:5337:44179,HWI-D00104:165:C29AHACXX:8:2301:7628:53811,HWI-D00104:165:C29AHACXX:8:1301:7336:76288,HWI-D00104:165:C29AHACXX:8:2101:10860:88262,HWI-D00104:165:C29AHACXX:8:1101:7637:30456,HWI-D00104:165:C29AHACXX:8:2103:4069:5837,HWI-D00104:165:C29AHACXX:8:2305:1125:101228,HWI-D00104:165:C29AHACXX:8:2105:13840:22703,HWI-D00104:165:C29AHACXX:8:1102:13456:41207,HWI-D00104:165:C29AHACXX:8:2101:2107:67472,HWI-D00104:165:C29AHACXX:8:1105:9246:73137,HWI-D00104:165:C29AHACXX:8:2105:17096:85338,HWI-D00104:165:C29AHACXX:8:2204:9086:35229,HWI-D00104:165:C29AHACXX:8:2201:11677:54062,HWI-D00104:165:C29AHACXX:8:1302:11628:95278,HWI-D00104:165:C29AHACXX:8:2205:8126:4189,HWI-D00104:165:C29AHACXX:8:2203:14847:94618,HWI-D00104:165:C29AHACXX:8:1306:12972:42067,HWI-D00104:165:C29AHACXX:8:2305:4609:3847,HWI-D00104:165:C29AHACXX:8:2308:11454:71826,HWI-D00104:165:C29AHACXX:8:1105:14137:52663,HWI-D00104:165:C29AHACXX:8:2301:17725:94336,HWI-D00104:165:C29AHACXX:8:2207:7360:54353,HWI-D00104:165:C29AHACXX:8:2105:18071:4041,HWI-D00104:165:C29AHACXX:8:2306:11740:16224,HWI-D00104:165:C29AHACXX:8:2203:17227:21565,HWI-D00104:165:C29AHACXX:8:1303:14529:20025,HWI-D00104:165:C29AHACXX:8:1205:8175:67665,HWI-D00104:165:C29AHACXX:8:1104:20071:30045,HWI-D00104:165:C29AHACXX:8:2209:8345:34545,HWI-D00104:165:C29AHACXX:8:2201:20888:84451,HWI-D00104:165:C29AHACXX:8:2306:2828:13712,HWI-D00104:165:C29AHACXX:8:2101:8746:68050,HWI-D00104:165:C29AHACXX:8:2302:13063:54363,HWI-D00104:165:C29AHACXX:8:2206:18483:90280,HWI-D00104:165:C29AHACXX:8:2102:11834:19549,HWI-D00104:165:C29AHACXX:8:2301:19529:100186,HWI-D00104:165:C29AHACXX:8:1106:9621:79097,HWI-D00104:165:C29AHACXX:8:2201:2417:12401,HWI-D00104:165:C29AHACXX:8:1102:7100:26999,HWI-D00104:165:C29AHACXX:8:2305:7572:29578,HWI-D00104:165:C29AHACXX:8:2207:16703:63929,HWI-D00104:165:C29AHACXX:8:2204:5634:97253,HWI-D00104:165:C29AHACXX:8:1205:4246:77850,HWI-D00104:165:C29AHACXX:8:2305:2384:95511,HWI-D00104:165:C29AHACXX:8:1204:14193:92881,HWI-D00104:165:C29AHACXX:8:1304:2512:78150,HWI-D00104:165:C29AHACXX:8:1301:10479:11806,HWI-D00104:165:C29AHACXX:8:1305:13575:18250,HWI-D00104:165:C29AHACXX:8:1304:17909:26890,HWI-D00104:165:C29AHACXX:8:1102:13189:3537,HWI-D00104:165:C29AHACXX:8:2205:20842:95217,HWI-D00104:165:C29AHACXX:8:2105:8264:86072,HWI-D00104:165:C29AHACXX:8:1102:8026:16036,HWI-D00104:165:C29AHACXX:8:1103:14038:80148,HWI-D00104:165:C29AHACXX:8:1201:9323:19656,HWI-D00104:165:C29AHACXX:8:2205:16504:92988,HWI-D00104:165:C29AHACXX:8:1303:13129:17527;sequence=TATGATCAATCACATCTGTTTTTTCAATAATTTTGTTATATTCAAGATTATTATTATATTTAAGCAAATTTCAGTAAATTAAATCAATAAAATATAATGTTTTTAAGAAAAAGACAAGCTTTTCAATTG;start=103627;subtype=IES;support_ref=2;support_variant=58;type=IES;
scaffold51_35_with_IES	MILORD	internal_eliminated_sequence	104335	104361	.	.	.	ID=MILORD.35.104335.104361;Name=MILORD.35.104335.104361;bounded_by_ta=TRUE;common_boundary=Both;end=104361;ies_id=IESPGM.PTET51.1.35.98645;ies_left_dist=0;ies_min_dist=0;ies_right_dist=0;junction_seq=tattggaggtcgttcTActttaatcaattaat;read_names=HWI-D00104:165:C29AHACXX:8:2105:6796:12394,HWI-D00104:165:C29AHACXX:8:2108:20249:77895,HWI-D00104:165:C29AHACXX:8:1205:9869:70989,HWI-D00104:165:C29AHACXX:8:1302:5162:98431,HWI-D00104:165:C29AHACXX:8:1201:7989:42024,HWI-D00104:165:C29AHACXX:8:1307:15347:24490,HWI-D00104:165:C29AHACXX:8:1105:4861:57907,HWI-D00104:165:C29AHACXX:8:1203:2833:79003,HWI-D00104:165:C29AHACXX:8:1101:3796:42329,HWI-D00104:165:C29AHACXX:8:2204:12879:46407,HWI-D00104:165:C29AHACXX:8:1104:15785:68755,HWI-D00104:165:C29AHACXX:8:1206:17350:21773,HWI-D00104:165:C29AHACXX:8:2305:9117:70297,HWI-D00104:165:C29AHACXX:8:2207:15241:73031,HWI-D00104:165:C29AHACXX:8:1203:1231:75313,HWI-D00104:165:C29AHACXX:8:2203:3359:26024,HWI-D00104:165:C29AHACXX:8:1202:10325:83215,HWI-D00104:165:C29AHACXX:8:1202:12033:75719,HWI-D00104:165:C29AHACXX:8:1105:8123:24446,HWI-D00104:165:C29AHACXX:8:1201:17990:55041,HWI-D00104:165:C29AHACXX:8:1105:12810:18537,HWI-D00104:165:C29AHACXX:8:1102:5604:78137,HWI-D00104:165:C29AHACXX:8:2104:10909:72646,HWI-D00104:165:C29AHACXX:8:2103:15217:86145,HWI-D00104:165:C29AHACXX:8:2301:12592:45620,HWI-D00104:165:C29AHACXX:8:2302:1099:69520,HWI-D00104:165:C29AHACXX:8:1203:12596:31122,HWI-D00104:165:C29AHACXX:8:1302:16462:12446,HWI-D00104:165:C29AHACXX:8:2202:6793:58339,HWI-D00104:165:C29AHACXX:8:2302:7774:50880,HWI-D00104:165:C29AHACXX:8:1303:4995:40782,HWI-D00104:165:C29AHACXX:8:2103:11910:54435,HWI-D00104:165:C29AHACXX:8:2204:9480:11533,HWI-D00104:165:C29AHACXX:8:2304:5066:57120,HWI-D00104:165:C29AHACXX:8:1106:5121:65541;sequence=TATAATAAAATATATTCATTTTGTCTA;start=104335;subtype=IES;support_ref=3;support_variant=35;type=IES;
scaffold51_35_with_IES	MILORD	internal_eliminated_sequence	104530	104576	.	.	.	ID=MILORD.35.104530.104576;Name=MILORD.35.104530.104576;bounded_by_ta=TRUE;common_boundary=Both;end=104576;ies_id=IESPGM.PTET51.1.35.98813;ies_left_dist=0;ies_min_dist=0;ies_right_dist=0;junction_seq=tggcaattcaacaggTAcattgacaaggatgc;read_names=HWI-D00104:165:C29AHACXX:8:1302:20373:14949,HWI-D00104:165:C29AHACXX:8:1201:8315:23157,HWI-D00104:165:C29AHACXX:8:1205:14268:26434,HWI-D00104:165:C29AHACXX:8:2101:15180:6306,HWI-D00104:165:C29AHACXX:8:2307:18363:6645,HWI-D00104:165:C29AHACXX:8:2204:12233:94370,HWI-D00104:165:C29AHACXX:8:2301:5345:15295,HWI-D00104:165:C29AHACXX:8:1205:4247:16405,HWI-D00104:165:C29AHACXX:8:1301:20067:6484,HWI-D00104:165:C29AHACXX:8:1201:17095:86882,HWI-D00104:165:C29AHACXX:8:1302:20438:87538,HWI-D00104:165:C29AHACXX:8:2103:20706:13011,HWI-D00104:165:C29AHACXX:8:1105:7297:95094,HWI-D00104:165:C29AHACXX:8:1302:15789:70723,HWI-D00104:165:C29AHACXX:8:2203:9844:10183,HWI-D00104:165:C29AHACXX:8:2301:7119:14395,HWI-D00104:165:C29AHACXX:8:1103:13425:7848,HWI-D00104:165:C29AHACXX:8:1108:16377:92635,HWI-D00104:165:C29AHACXX:8:2206:1589:88635,HWI-D00104:165:C29AHACXX:8:2305:4430:61742,HWI-D00104:165:C29AHACXX:8:1204:9092:35063,HWI-D00104:165:C29AHACXX:8:1201:17897:95404,HWI-D00104:165:C29AHACXX:8:1309:17711:95163,HWI-D00104:165:C29AHACXX:8:2101:3680:51596,HWI-D00104:165:C29AHACXX:8:2104:8552:64216,HWI-D00104:165:C29AHACXX:8:2102:5220:52186,HWI-D00104:165:C29AHACXX:8:1108:16418:92526,HWI-D00104:165:C29AHACXX:8:1106:3000:97371,HWI-D00104:165:C29AHACXX:8:2108:17867:98547,HWI-D00104:165:C29AHACXX:8:2203:17123:95592,HWI-D00104:165:C29AHACXX:8:2203:2698:100916,HWI-D00104:165:C29AHACXX:8:1102:14143:80882,HWI-D00104:165:C29AHACXX:8:1108:2700:18207,HWI-D00104:165:C29AHACXX:8:1101:17073:92999,HWI-D00104:165:C29AHACXX:8:2102:12725:73325,HWI-D00104:165:C29AHACXX:8:1303:12778:20373,HWI-D00104:165:C29AHACXX:8:1202:13279:22958,HWI-D00104:165:C29AHACXX:8:2104:10682:8248,HWI-D00104:165:C29AHACXX:8:2307:14593:13059,HWI-D00104:165:C29AHACXX:8:1302:5241:90783,HWI-D00104:165:C29AHACXX:8:1108:12207:14234,HWI-D00104:165:C29AHACXX:8:2301:14310:40499;sequence=TATTCTAATCTTAAATAATTAATTAATTTAATAATGCAATCCCATAA;start=104530;subtype=IES;support_ref=2;support_variant=42;type=IES;
scaffold51_35_with_IES	MILORD	internal_eliminated_sequence	111032	111115	.	.	.	ID=MILORD.35.111032.111115;Name=MILORD.35.111032.111115;bounded_by_ta=TRUE;common_boundary=Both;end=111115;ies_id=IESPGM.PTET51.1.35.105268;ies_left_dist=0;ies_min_dist=0;ies_right_dist=0;junction_seq=agtaggaagatttgaTAcatgagcaattgaac;read_names=HWI-D00104:165:C29AHACXX:8:1304:7466:51055,HWI-D00104:165:C29AHACXX:8:2307:5144:23200,HWI-D00104:165:C29AHACXX:8:2202:5491:22237,HWI-D00104:165:C29AHACXX:8:1104:1820:84784,HWI-D00104:165:C29AHACXX:8:1106:5503:76625,HWI-D00104:165:C29AHACXX:8:2104:17460:19955,HWI-D00104:165:C29AHACXX:8:1301:16477:31664,HWI-D00104:165:C29AHACXX:8:1103:18126:36543,HWI-D00104:165:C29AHACXX:8:1101:12190:99334,HWI-D00104:165:C29AHACXX:8:1103:14981:70392,HWI-D00104:165:C29AHACXX:8:2205:17370:67958,HWI-D00104:165:C29AHACXX:8:1304:18738:43996,HWI-D00104:165:C29AHACXX:8:1108:10919:33464,HWI-D00104:165:C29AHACXX:8:2105:4496:81447,HWI-D00104:165:C29AHACXX:8:1301:18609:94418,HWI-D00104:165:C29AHACXX:8:2101:16257:97478,HWI-D00104:165:C29AHACXX:8:1303:10934:34026,HWI-D00104:165:C29AHACXX:8:2101:15830:68704,HWI-D00104:165:C29AHACXX:8:1103:20322:30237,HWI-D00104:165:C29AHACXX:8:2207:14916:84178,HWI-D00104:165:C29AHACXX:8:1306:8502:44150,HWI-D00104:165:C29AHACXX:8:2108:5806:20224,HWI-D00104:165:C29AHACXX:8:1105:3751:27955,HWI-D00104:165:C29AHACXX:8:1303:13912:14821,HWI-D00104:165:C29AHACXX:8:2306:18854:47616,HWI-D00104:165:C29AHACXX:8:2102:11041:82327,HWI-D00104:165:C29AHACXX:8:2105:10465:95579,HWI-D00104:165:C29AHACXX:8:1304:16809:97399,HWI-D00104:165:C29AHACXX:8:2102:2582:91008,HWI-D00104:165:C29AHACXX:8:1204:3886:9462,HWI-D00104:165:C29AHACXX:8:2102:4886:52435,HWI-D00104:165:C29AHACXX:8:2103:6223:73789,HWI-D00104:165:C29AHACXX:8:2303:1783:32407,HWI-D00104:165:C29AHACXX:8:2306:2439:29610,HWI-D00104:165:C29AHACXX:8:2306:15853:61459,HWI-D00104:165:C29AHACXX:8:2301:6869:50970,HWI-D00104:165:C29AHACXX:8:1306:9005:55783,HWI-D00104:165:C29AHACXX:8:2308:11424:98380,HWI-D00104:165:C29AHACXX:8:2305:14851:27698,HWI-D00104:165:C29AHACXX:8:1306:17001:73012,HWI-D00104:165:C29AHACXX:8:2201:13522:94691;sequence=TACAATTATTTAATTACTTTTTTGATTTTGATAGTTGTTTATAACTTTTGTAAATTAGAATTTAATTAGGATAACAATCTACTG;start=111032;subtype=IES;support_ref=6;support_variant=41;type=IES;
scaffold51_35_with_IES	MILORD	internal_eliminated_sequence	111467	111494	.	.	.	ID=MILORD.35.111467.111494;Name=MILORD.35.111467.111494;bounded_by_ta=TRUE;common_boundary=Both;end=111494;ies_id=IESPGM.PTET51.1.35.105619;ies_left_dist=0;ies_min_dist=0;ies_right_dist=0;junction_seq=ttaattatctgctaaTActtcagtctttcctt;read_names=HWI-D00104:165:C29AHACXX:8:2104:3374:86419,HWI-D00104:165:C29AHACXX:8:2207:13676:74114,HWI-D00104:165:C29AHACXX:8:1101:7952:18658,HWI-D00104:165:C29AHACXX:8:1101:5855:83557,HWI-D00104:165:C29AHACXX:8:2303:11837:88352,HWI-D00104:165:C29AHACXX:8:1301:6542:67969,HWI-D00104:165:C29AHACXX:8:1202:3912:25317,HWI-D00104:165:C29AHACXX:8:1206:4549:47204,HWI-D00104:165:C29AHACXX:8:2203:16445:43042,HWI-D00104:165:C29AHACXX:8:1204:5326:9039,HWI-D00104:165:C29AHACXX:8:1205:5134:82739,HWI-D00104:165:C29AHACXX:8:2206:15741:5616,HWI-D00104:165:C29AHACXX:8:2103:13069:47904,HWI-D00104:165:C29AHACXX:8:1102:13091:38636,HWI-D00104:165:C29AHACXX:8:2305:6998:43791,HWI-D00104:165:C29AHACXX:8:1306:1352:57388,HWI-D00104:165:C29AHACXX:8:2301:18539:63493,HWI-D00104:165:C29AHACXX:8:2201:7788:69054,HWI-D00104:165:C29AHACXX:8:2203:15103:41135,HWI-D00104:165:C29AHACXX:8:2305:5135:38367,HWI-D00104:165:C29AHACXX:8:2103:10252:23492,HWI-D00104:165:C29AHACXX:8:2103:1206:53991,HWI-D00104:165:C29AHACXX:8:1102:2318:89255,HWI-D00104:165:C29AHACXX:8:2201:9845:31677,HWI-D00104:165:C29AHACXX:8:2202:17198:8602,HWI-D00104:165:C29AHACXX:8:2206:2813:51574,HWI-D00104:165:C29AHACXX:8:2207:14673:71290,HWI-D00104:165:C29AHACXX:8:1104:5408:60015,HWI-D00104:165:C29AHACXX:8:2204:21247:78323,HWI-D00104:165:C29AHACXX:8:1204:16970:15309,HWI-D00104:165:C29AHACXX:8:2104:2512:4003,HWI-D00104:165:C29AHACXX:8:1305:6657:10295,HWI-D00104:165:C29AHACXX:8:2308:3690:63936,HWI-D00104:165:C29AHACXX:8:1303:6471:8622,HWI-D00104:165:C29AHACXX:8:1302:9420:73086,HWI-D00104:165:C29AHACXX:8:2206:6699:10421,HWI-D00104:165:C29AHACXX:8:1104:16356:43873,HWI-D00104:165:C29AHACXX:8:2305:4016:97804,HWI-D00104:165:C29AHACXX:8:2206:9069:43142,HWI-D00104:165:C29AHACXX:8:2203:12239:82752;sequence=TACAGTATGAATTAGTTTGATCTATCTT;start=111467;subtype=IES;support_ref=12;support_variant=40;type=IES;
scaffold51_35_with_IES	MILORD	internal_eliminated_sequence	112300	112325	.	.	.	ID=MILORD.35.112300.112325;Name=MILORD.35.112300.112325;bounded_by_ta=TRUE;common_boundary=Both;end=112325;ies_id=IESPGM.PTET51.1.35.106424;ies_left_dist=0;ies_min_dist=0;ies_right_dist=0;junction_seq=ttaggttaagctcttTAtttgctatcaacaag;read_names=HWI-D00104:165:C29AHACXX:8:1103:2662:92735,HWI-D00104:165:C29AHACXX:8:1307:8955:64102,HWI-D00104:165:C29AHACXX:8:2207:18475:65765,HWI-D00104:165:C29AHACXX:8:1201:11818:18515,HWI-D00104:165:C29AHACXX:8:1303:10190:82028,HWI-D00104:165:C29AHACXX:8:1202:4631:55849,HWI-D00104:165:C29AHACXX:8:2204:11700:32329,HWI-D00104:165:C29AHACXX:8:1302:18391:44806,HWI-D00104:165:C29AHACXX:8:2202:12031:39424,HWI-D00104:165:C29AHACXX:8:2205:10276:74497,HWI-D00104:165:C29AHACXX:8:1107:5725:6959,HWI-D00104:165:C29AHACXX:8:1204:5399:90191,HWI-D00104:165:C29AHACXX:8:1301:4762:51913,HWI-D00104:165:C29AHACXX:8:2209:10400:84240,HWI-D00104:165:C29AHACXX:8:2202:3363:23943,HWI-D00104:165:C29AHACXX:8:2201:12877:26552,HWI-D00104:165:C29AHACXX:8:1102:14283:51161,HWI-D00104:165:C29AHACXX:8:2203:18318:74643,HWI-D00104:165:C29AHACXX:8:2305:1822:77267,HWI-D00104:165:C29AHACXX:8:2201:11345:46312,HWI-D00104:165:C29AHACXX:8:2206:5791:42175,HWI-D00104:165:C29AHACXX:8:2204:11834:80514,HWI-D00104:165:C29AHACXX:8:2101:13665:9070,HWI-D00104:165:C29AHACXX:8:1101:4514:77564,HWI-D00104:165:C29AHACXX:8:1205:5575:28038,HWI-D00104:165:C29AHACXX:8:2104:7855:15998,HWI-D00104:165:C29AHACXX:8:1301:18188:79007,HWI-D00104:165:C29AHACXX:8:2303:9443:22557,HWI-D00104:165:C29AHACXX:8:2305:11678:72329,HWI-D00104:165:C29AHACXX:8:1107:15992:99324,HWI-D00104:165:C29AHACXX:8:1107:11067:38447;sequence=TATAATTGCAATAAAAAAATTAGCTA;start=112300;subtype=IES;support_ref=15;support_variant=31;type=IES;
scaffold51_35_with_IES	MILORD	internal_eliminated_sequence	113044	113121	.	.	.	ID=MILORD.35.113044.113121;Name=MILORD.35.113044.113121;bounded_by_ta=TRUE;common_boundary=Both;end=113121;ies_id=IESPGM.PTET51.1.35.107142;ies_left_dist=0;ies_min_dist=0;ies_right_dist=0;junction_seq=atcttaattttgtagTAtcgaatattcctaaa;read_names=HWI-D00104:165:C29AHACXX:8:1303:14340:83122,HWI-D00104:165:C29AHACXX:8:1306:10567:47341,HWI-D00104:165:C29AHACXX:8:1201:6869:77513,HWI-D00104:165:C29AHACXX:8:2102:17100:68949,HWI-D00104:165:C29AHACXX:8:2104:16987:96239,HWI-D00104:165:C29AHACXX:8:2307:9118:41082,HWI-D00104:165:C29AHACXX:8:1303:20136:48946,HWI-D00104:165:C29AHACXX:8:1102:8507:11306,HWI-D00104:165:C29AHACXX:8:2209:7482:91537,HWI-D00104:165:C29AHACXX:8:2103:5851:25679,HWI-D00104:165:C29AHACXX:8:2303:1244:81532,HWI-D00104:165:C29AHACXX:8:2101:15397:20146,HWI-D00104:165:C29AHACXX:8:1303:2245:24074,HWI-D00104:165:C29AHACXX:8:1107:7500:37961,HWI-D00104:165:C29AHACXX:8:1105:18864:89936,HWI-D00104:165:C29AHACXX:8:2302:9588:28925,HWI-D00104:165:C29AHACXX:8:1309:8307:78738,HWI-D00104:165:C29AHACXX:8:2103:14608:71725,HWI-D00104:165:C29AHACXX:8:1202:11114:17821,HWI-D00104:165:C29AHACXX:8:1309:5135:39923,HWI-D00104:165:C29AHACXX:8:2302:20096:64659,HWI-D00104:165:C29AHACXX:8:2204:3713:85591,HWI-D00104:165:C29AHACXX:8:1305:6214:38239,HWI-D00104:165:C29AHACXX:8:1105:7316:90577,HWI-D00104:165:C29AHACXX:8:1106:16642:94427,HWI-D00104:165:C29AHACXX:8:2203:9611:96598,HWI-D00104:165:C29AHACXX:8:1107:2264:14809,HWI-D00104:165:C29AHACXX:8:2108:1789:88822,HWI-D00104:165:C29AHACXX:8:1104:8772:9827,HWI-D00104:165:C29AHACXX:8:1301:7179:15816,HWI-D00104:165:C29AHACXX:8:1106:2171:60655,HWI-D00104:165:C29AHACXX:8:1107:11764:62264;sequence=TACAATTAAATAGATCAAGCATTTTTATATAAAAATAAAATGATGATTTTGGAATCAGAAATAAACATCTTTTGGCTA;start=113044;subtype=IES;support_ref=8;support_variant=32;type=IES;
scaffold51_35_with_IES	MILORD	internal_eliminated_sequence	113188	113245	.	.	.	ID=MILORD.35.113188.113245;Name=MILORD.35.113188.113245;bounded_by_ta=TRUE;common_boundary=Both;end=113245;ies_id=IESPGM.PTET51.1.35.107208;ies_left_dist=0;ies_min_dist=0;ies_right_dist=0;junction_seq=tagcaagatttttgtTAtcataaaagtataaa;read_names=HWI-D00104:165:C29AHACXX:8:1306:1145:63069,HWI-D00104:165:C29AHACXX:8:2305:14579:88071,HWI-D00104:165:C29AHACXX:8:1104:15297:72049,HWI-D00104:165:C29AHACXX:8:1106:16980:7911,HWI-D00104:165:C29AHACXX:8:1205:4761:30180,HWI-D00104:165:C29AHACXX:8:1305:20796:43438,HWI-D00104:165:C29AHACXX:8:1106:13589:17045,HWI-D00104:165:C29AHACXX:8:1302:16550:65980,HWI-D00104:165:C29AHACXX:8:1301:12861:48744;sequence=TATTATTAATTTAAAATCTGATTTGATTAAGTAATTTATATAAAAATTCATCTCTCAA;start=113188;subtype=IES;support_ref=4;support_variant=9;type=IES;
scaffold51_35_with_IES	MILORD	internal_eliminated_sequence	113620	113669	.	.	.	ID=MILORD.35.113620.113669;Name=MILORD.35.113620.113669;bounded_by_ta=TRUE;common_boundary=RIGHT;end=113669;ies_id=IESPGM.PTET51.1.35.107585;ies_left_dist=3;ies_min_dist=0;ies_right_dist=0;junction_seq=aaatccttgatcaccTAgttacgagttgactc;read_names=HWI-D00104:165:C29AHACXX:8:2103:15404:25723;sequence=TATTATAGTTGAAATATTTAATAGTATTTAATAATCAATACTTCTAGCTG;start=113620;subtype=PARTIAL_EXTERNAL;support_ref=5;support_variant=1;type=ALTERNATIVE;
scaffold51_35_with_IES	MILORD	internal_eliminated_sequence	113623	113669	.	.	.	ID=MILORD.35.113623.113669;Name=MILORD.35.113623.113669;bounded_by_ta=TRUE;common_boundary=Both;end=113669;ies_id=IESPGM.PTET51.1.35.107585;ies_left_dist=0;ies_min_dist=0;ies_right_dist=0;junction_seq=tccttgatcacctatTAgttacgagttgactc;read_names=HWI-D00104:165:C29AHACXX:8:1102:10675:28555,HWI-D00104:165:C29AHACXX:8:1108:19124:60010,HWI-D00104:165:C29AHACXX:8:2306:3712:54575,HWI-D00104:165:C29AHACXX:8:2205:13713:94103,HWI-D00104:165:C29AHACXX:8:1108:18741:50272,HWI-D00104:165:C29AHACXX:8:2104:4352:91301,HWI-D00104:165:C29AHACXX:8:2104:10725:75701,HWI-D00104:165:C29AHACXX:8:1204:1485:31527,HWI-D00104:165:C29AHACXX:8:2305:3930:47504,HWI-D00104:165:C29AHACXX:8:1302:4572:23917,HWI-D00104:165:C29AHACXX:8:2308:11409:32549,HWI-D00104:165:C29AHACXX:8:1305:8954:8043,HWI-D00104:165:C29AHACXX:8:2103:5496:24169,HWI-D00104:165:C29AHACXX:8:1205:14146:27301,HWI-D00104:165:C29AHACXX:8:2202:13138:13152,HWI-D00104:165:C29AHACXX:8:2301:4941:20066,HWI-D00104:165:C29AHACXX:8:1101:11383:93258,HWI-D00104:165:C29AHACXX:8:1103:6370:69844,HWI-D00104:165:C29AHACXX:8:1104:15753:7184,HWI-D00104:165:C29AHACXX:8:2204:14620:30584,HWI-D00104:165:C29AHACXX:8:2209:15302:81459,HWI-D00104:165:C29AHACXX:8:1306:20002:25107,HWI-D00104:165:C29AHACXX:8:1301:7365:71495,HWI-D00104:165:C29AHACXX:8:2101:21032:92077,HWI-D00104:165:C29AHACXX:8:1104:13441:95294,HWI-D00104:165:C29AHACXX:8:1104:16703:30353,HWI-D00104:165:C29AHACXX:8:2303:19441:55103,HWI-D00104:165:C29AHACXX:8:1206:14378:27744,HWI-D00104:165:C29AHACXX:8:2302:3624:59597,HWI-D00104:165:C29AHACXX:8:1304:16958:20566,HWI-D00104:165:C29AHACXX:8:2105:2180:60155,HWI-D00104:165:C29AHACXX:8:1307:6705:89880,HWI-D00104:165:C29AHACXX:8:1205:7420:40426,HWI-D00104:165:C29AHACXX:8:2201:3103:2615,HWI-D00104:165:C29AHACXX:8:1302:1883:31609,HWI-D00104:165:C29AHACXX:8:2205:4108:38034,HWI-D00104:165:C29AHACXX:8:2301:1409:15393,HWI-D00104:165:C29AHACXX:8:1105:1331:75577,HWI-D00104:165:C29AHACXX:8:1203:14696:20116,HWI-D00104:165:C29AHACXX:8:2304:14264:83280,HWI-D00104:165:C29AHACXX:8:1108:11349:22681,HWI-D00104:165:C29AHACXX:8:2102:4552:95031,HWI-D00104:165:C29AHACXX:8:1201:6027:3983,HWI-D00104:165:C29AHACXX:8:1301:8722:64373,HWI-D00104:165:C29AHACXX:8:2304:17290:89242,HWI-D00104:165:C29AHACXX:8:1205:17466:52421,HWI-D00104:165:C29AHACXX:8:1201:13755:18438,HWI-D00104:165:C29AHACXX:8:1104:2340:25655;sequence=TATAGTTGAAATATTTAATAGTATTTAATAATCAATACTTCTAGCTG;start=113623;subtype=IES;support_ref=2;support_variant=48;type=IES;
scaffold51_35_with_IES	MILORD	internal_eliminated_sequence	113916	113941	.	.	.	ID=MILORD.35.113916.113941;Name=MILORD.35.113916.113941;bounded_by_ta=TRUE;common_boundary=Both;end=113941;ies_id=IESPGM.PTET51.1.35.107831;ies_left_dist=0;ies_min_dist=0;ies_right_dist=0;junction_seq=ggttatttgtctttaTAccaatcaaatttatc;read_names=HWI-D00104:165:C29AHACXX:8:1205:9345:44709,HWI-D00104:165:C29AHACXX:8:1307:4357:25843,HWI-D00104:165:C29AHACXX:8:2102:19719:71245,HWI-D00104:165:C29AHACXX:8:2306:6050:13556,HWI-D00104:165:C29AHACXX:8:1302:11747:92386,HWI-D00104:165:C29AHACXX:8:2105:8087:99930,HWI-D00104:165:C29AHACXX:8:1105:13891:83180,HWI-D00104:165:C29AHACXX:8:1305:19722:65106,HWI-D00104:165:C29AHACXX:8:2202:16980:10315,HWI-D00104:165:C29AHACXX:8:2204:19112:88695,HWI-D00104:165:C29AHACXX:8:1105:10794:94067,HWI-D00104:165:C29AHACXX:8:1201:18323:59230,HWI-D00104:165:C29AHACXX:8:2205:11832:67028,HWI-D00104:165:C29AHACXX:8:1107:2315:62266,HWI-D00104:165:C29AHACXX:8:1201:4522:100759,HWI-D00104:165:C29AHACXX:8:1104:11034:29131,HWI-D00104:165:C29AHACXX:8:2105:13186:81685,HWI-D00104:165:C29AHACXX:8:1102:12988:13034,HWI-D00104:165:C29AHACXX:8:1303:15590:78991,HWI-D00104:165:C29AHACXX:8:2209:10404:34157,HWI-D00104:165:C29AHACXX:8:1302:16666:20707,HWI-D00104:165:C29AHACXX:8:1101:1173:11213,HWI-D00104:165:C29AHACXX:8:1102:4513:81468,HWI-D00104:165:C29AHACXX:8:2209:20170:72089,HWI-D00104:165:C29AHACXX:8:1301:15996:50623,HWI-D00104:165:C29AHACXX:8:1306:10798:61010,HWI-D00104:165:C29AHACXX:8:1102:20511:2250,HWI-D00104:165:C29AHACXX:8:1206:13667:50872,HWI-D00104:165:C29AHACXX:8:1306:7960:7584,HWI-D00104:165:C29AHACXX:8:1301:14760:16921,HWI-D00104:165:C29AHACXX:8:2206:8048:31181,HWI-D00104:165:C29AHACXX:8:2207:10898:20294;sequence=TATAGATTTACTAATGGATTTAACTT;start=113916;subtype=IES;support_ref=0;support_variant=32;type=IES;
scaffold51_35_with_IES	MILORD	internal_eliminated_sequence	115116	115162	.	.	.	ID=MILORD.35.115116.115162;Name=MILORD.35.115116.115162;bounded_by_ta=TRUE;common_boundary=Both;end=115162;ies_id=IESPGM.PTET51.1.35.109005;ies_left_dist=0;ies_min_dist=0;ies_right_dist=0;junction_seq=tctctattttaaattTAtctaattcgtattta;read_names=HWI-D00104:165:C29AHACXX:8:1104:20248:56209,HWI-D00104:165:C29AHACXX:8:2108:14664:95411,HWI-D00104:165:C29AHACXX:8:2101:7684:85695,HWI-D00104:165:C29AHACXX:8:2105:13161:7659,HWI-D00104:165:C29AHACXX:8:2105:15307:69783,HWI-D00104:165:C29AHACXX:8:1303:10710:32318,HWI-D00104:165:C29AHACXX:8:2105:17542:74527,HWI-D00104:165:C29AHACXX:8:1107:13075:81405,HWI-D00104:165:C29AHACXX:8:1102:15405:66649,HWI-D00104:165:C29AHACXX:8:1304:10604:8461,HWI-D00104:165:C29AHACXX:8:1101:12814:33830,HWI-D00104:165:C29AHACXX:8:1304:13968:29915,HWI-D00104:165:C29AHACXX:8:2108:14478:66937,HWI-D00104:165:C29AHACXX:8:1105:3833:39761,HWI-D00104:165:C29AHACXX:8:2207:6800:70677,HWI-D00104:165:C29AHACXX:8:2302:6962:95072,HWI-D00104:165:C29AHACXX:8:2305:18110:45853,HWI-D00104:165:C29AHACXX:8:2205:17632:2304,HWI-D00104:165:C29AHACXX:8:1104:13279:26662,HWI-D00104:165:C29AHACXX:8:2101:14395:79200,HWI-D00104:165:C29AHACXX:8:1203:18065:99830,HWI-D00104:165:C29AHACXX:8:1306:13301:44145,HWI-D00104:165:C29AHACXX:8:1301:7946:18029,HWI-D00104:165:C29AHACXX:8:1205:11433:48015,HWI-D00104:165:C29AHACXX:8:2206:18984:42377,HWI-D00104:165:C29AHACXX:8:2205:10561:94797,HWI-D00104:165:C29AHACXX:8:2205:20000:25147,HWI-D00104:165:C29AHACXX:8:1205:2624:85545,HWI-D00104:165:C29AHACXX:8:1203:4769:7798,HWI-D00104:165:C29AHACXX:8:1108:5997:57057,HWI-D00104:165:C29AHACXX:8:1301:11039:46390,HWI-D00104:165:C29AHACXX:8:2203:15469:81010,HWI-D00104:165:C29AHACXX:8:2305:13038:39857,HWI-D00104:165:C29AHACXX:8:1107:9574:31466,HWI-D00104:165:C29AHACXX:8:1307:5490:28869,HWI-D00104:165:C29AHACXX:8:1104:4431:62163,HWI-D00104:165:C29AHACXX:8:2205:10183:75399,HWI-D00104:165:C29AHACXX:8:2206:20509:100445,HWI-D00104:165:C29AHACXX:8:2207:20191:13801,HWI-D00104:165:C29AHACXX:8:1108:16733:54120,HWI-D00104:165:C29AHACXX:8:2303:6482:11571,HWI-D00104:165:C29AHACXX:8:1305:8047:19657;sequence=TATACTCAAATTTAGTAAAAACATTAATGATAATTTAATATTGGTTA;start=115116;subtype=IES;support_ref=8;support_variant=42;type=IES;
scaffold51_35_with_IES	MILORD	internal_eliminated_sequence	116916	117022	.	.	.	ID=MILORD.35.116916.117022;Name=MILORD.35.116916.117022;bounded_by_ta=TRUE;common_boundary=Both;end=117022;ies_id=IESPGM.PTET51.1.35.110758;ies_left_dist=0;ies_min_dist=0;ies_right_dist=0;junction_seq=ttgagcatattaaaaTAtcatttctaaagctt;read_names=HWI-D00104:165:C29AHACXX:8:1105:9742:4171,HWI-D00104:165:C29AHACXX:8:1301:13768:83404,HWI-D00104:165:C29AHACXX:8:2205:16785:77402,HWI-D00104:165:C29AHACXX:8:1303:9846:87363,HWI-D00104:165:C29AHACXX:8:1201:21132:36844,HWI-D00104:165:C29AHACXX:8:1103:12311:40754,HWI-D00104:165:C29AHACXX:8:2104:8864:2281,HWI-D00104:165:C29AHACXX:8:2105:13136:82664,HWI-D00104:165:C29AHACXX:8:1309:7778:79421,HWI-D00104:165:C29AHACXX:8:1102:11376:79042,HWI-D00104:165:C29AHACXX:8:1302:6856:96803,HWI-D00104:165:C29AHACXX:8:1205:5513:83163,HWI-D00104:165:C29AHACXX:8:1105:12186:9574,HWI-D00104:165:C29AHACXX:8:1205:6330:35869,HWI-D00104:165:C29AHACXX:8:2104:17779:2112,HWI-D00104:165:C29AHACXX:8:1108:5525:27128,HWI-D00104:165:C29AHACXX:8:1105:5753:50266,HWI-D00104:165:C29AHACXX:8:2102:8800:2268;sequence=TAAAGTCAGTCTAATAAGTTATTTTTTATGATTTCTTAAACACTCAATTTCATAAATCTACTATTATACTTTTTCAAAAAAGATTGTGAGAAATATTTCAATCACTG;start=116916;subtype=IES;support_ref=100;support_variant=18;type=IES;
scaffold51_35_with_IES	MILORD	internal_eliminated_sequence	118017	120836	.	.	.	ID=MILORD.35.118017.120836;Name=MILORD.35.118017.120836;bounded_by_ta=TRUE;common_boundary=Both;end=120836;ies_id=IESPGM.PTET51.1.35.111752;ies_left_dist=0;ies_min_dist=0;ies_right_dist=0;junction_seq=attaatttgttctagTAcaacttaaactccca;read_names=HWI-D00104:165:C29AHACXX:8:2108:18512:42225,HWI-D00104:165:C29AHACXX:8:1107:14192:44576,HWI-D00104:165:C29AHACXX:8:1202:10557:54267,HWI-D00104:165:C29AHACXX:8:1105:17706:11976,HWI-D00104:165:C29AHACXX:8:1309:8297:68770,HWI-D00104:165:C29AHACXX:8:1102:10170:54379,HWI-D00104:165:C29AHACXX:8:1107:20313:75221,HWI-D00104:165:C29AHACXX:8:2202:5480:47807,HWI-D00104:165:C29AHACXX:8:1309:4854:38696,HWI-D00104:165:C29AHACXX:8:1301:10707:73031,HWI-D00104:165:C29AHACXX:8:1306:5874:95727,HWI-D00104:165:C29AHACXX:8:1106:1357:12932,HWI-D00104:165:C29AHACXX:8:2102:19792:25522,HWI-D00104:165:C29AHACXX:8:1105:1400:45338,HWI-D00104:165:C29AHACXX:8:1303:8948:100382,HWI-D00104:165:C29AHACXX:8:2103:5337:74359,HWI-D00104:165:C29AHACXX:8:2201:10608:3575,HWI-D00104:165:C29AHACXX:8:2304:3470:21925,HWI-D00104:165:C29AHACXX:8:1301:9726:99530,HWI-D00104:165:C29AHACXX:8:1202:13868:62005,HWI-D00104:165:C29AHACXX:8:2104:3745:56090,HWI-D00104:165:C29AHACXX:8:2103:14021:5919,HWI-D00104:165:C29AHACXX:8:2207:8426:86658,HWI-D00104:165:C29AHACXX:8:1102:16856:73274,HWI-D00104:165:C29AHACXX:8:1103:5295:53767,HWI-D00104:165:C29AHACXX:8:2104:4788:48720,HWI-D00104:165:C29AHACXX:8:1302:19574:51882,HWI-D00104:165:C29AHACXX:8:2204:3846:54288,HWI-D00104:165:C29AHACXX:8:1202:5940:59137,HWI-D00104:165:C29AHACXX:8:2105:7762:89627,HWI-D00104:165:C29AHACXX:8:1303:3078:46070,HWI-D00104:165:C29AHACXX:8:2306:14856:82600,HWI-D00104:165:C29AHACXX:8:2203:19780:27325,HWI-D00104:165:C29AHACXX:8:1101:3868:98711,HWI-D00104:165:C29AHACXX:8:2101:13870:22440,HWI-D00104:165:C29AHACXX:8:1301:7238:89617,HWI-D00104:165:C29AHACXX:8:2307:3551:95609,HWI-D00104:165:C29AHACXX:8:1202:10220:62303,HWI-D00104:165:C29AHACXX:8:2306:3677:97768;sequence=TACACTAAACCTATTTTCATTATGATTTATTTACCAATTATAGTCGAAAAAAACTTGAGCCAACATTTAATTTGGGTTCCAAAATTAAATTTTAATTTGTTATTGCAAAAGGCAAATAAAAAATTGAACCAAATTTATTTAAAAGCAGGTTTGAAAGAACATCATTTATAATTATTTTTCAATAATTTATTACTATAATGCGATGGATATTTTATTATTTTAATTATTTAGATCTATGCCAATATTGGCAGAAAGTATTGTTTGGGTAATTAAACATCAAGTCCCCATTGTTTTATTTGTATTAAACTATCGAAGAAAAATTGGAATTAAATTATAGTTTGGCTAAGGAAAAAATCAACTTAGAAGAACAACAAAGTTTATAGAAAAAGTATTGTAGCAAGGTTTAGCAAACTTGCAATAAAATGAATCTAAAAGAAATTCAGATCATAAGTACTGGACCAAACACTTAAATATAATTCTTAAGACAATATTTTGCAATAGCAATTAAAAAATTTCATAAACTAGCATCAGCAGAAAATAAAATAAATAGAAAAAATAGACTGAGGAAATATTAGCAGAAAATAATCAAGATGTAGAGCAGAATATTATTTTGAAGAAGATTAAGAGAATAGTTGAGAAAAAGAAATGCTAGAAATGCATTAAAGTATTAATAAGGGAACATGATGGATAAGGACATCTTGAGCACCATTAGAAAGATTGTAAAGAAGAGGAGAAAAATTCTTTGAGTAGAGAAGAAAGAAAAAGGTTGCAGACTCACAGCAATAGCAAGAAGAATCATTATATATTTATAAATATAAAATTAGAGAATATTTGATCGTTTTGTTTGTTTATTAATAATTATTCAATTTCTTTTTTAAAAAACTGTGGTTATTAAACATCTTCTTAAATTCCTTAATTTATTAATTCTAACTCTTCAGTTAACTTTAATAATTTAAACAATTTTTCGCTTAAATAAGCTCTTTGCTTACACTTGCTCCTTCTTTCTGCGGAAATATCTCAAATTTTTGTTTTTCCCAATAGATTTTTCTAATTAATTAATCAAACTTTAATTGAAATAACTGTTATATTAGATCATATTGCATTAGATTAGATTAATCTTGCGCTTTTTGGTTCTTGAATAAAGAATGATTTGGATCTATCGCTTTAAGAATATTGACTCCCTTTTGTTCTATCAGGGTAGTCTCCATCAGTAAAGCCAAGCTCTTAGCCATTTAGTTTCTTTTCAATCTCGTGTAAAATTTCCTCTTTAGTTGTTGATCCTAGCAATCACACTATTTGAACTTTTTGATTCAAAGCTAAAGCATTGTTGTTGCAACTCTGAGCAAATCTTACTTGTTACACCTGAAGAAGGGATCGAGGGAAAATATTATCCTGCAAAGATAAATCCATAATACATAGATTCAACTGAAACAGTAGCCTAATTTGCTTGTAAAATGGAAATCATAAATAATTTTAGTTCTTTGTTCAATCAATTTATTAATGCAAAAGAAATGTTTATATTGAAAATAAAAATTCTTTTCCAACCAATCAATTTAAAGGCAATTTATCACAAATTTAAATATTAATAATGAAGAATATACAAATTAACTATTATTTTATAGATACAAATTATATCTAAAATTTAAATTGGATATATATGTGAATTTTAGGATATCAAATCTTATTTATTGCAAATAATTTTTTATTTCATAATTTAATGTAAATAGAAACTCCAGAATCAAATTCTTCTCTGAAGTAATATTATTTGCTATAGTAGGCCTTACACTTCAACTACATTATGTAGACATATTTGCAATTATAACTGTCAATAATTTTATTAAACCTATGCGCAAAAAAAAACAATTTTCATCAAAGCATAGCAGCAATTTCAGGAAGAAGAAACACTAAGAAAAAAGATTAACAAACCTAGGAGAGAAAATATATTTAAATCTAAACTAACTTTCAAGTTAAAGTAAATCGCTTCAGAATTAGGAACTTCTATAAAACATGCAATTTTAGTAGGATACTAAGGAATTTCAATTTTAAGTGCTAAATTTCTATAAAAGTAAGTTCGAGAGTATCCCGATCCTCTAAGTCAATAATTTGCTTTTACAGTTGATGAATAGTGCAAGTTATGAGTTGAAATTTTCAGCTTATAATAATGTTGCACACTTGAGTAGTGCAAACAAATATATAAGTATTTCATTGTAAATTTTCATATTAATCAATAACAATTGCAATTGCAATTTCATTCTTTTTTTTAGTGGTATAAGGAACTTGGATTGTAACTTTGGGAGAAACAATAAAGCTGCACGATGCCAGCAAAAATAGAATGGTTATCCATTGCTGTAAATAAAATCAAACTCCTCAAAAAAGTATATATGCAATTGGTACCAAATGTTGTGATGGGTTTATTGCTTATAAATATGTTATCAGAAATGTAAATCAATAGGTATTTGGAGAATTTTTGAATAAACTTTAAAAGGAAGAAATAATGTGGAAAATAATTTTTGCTAAGCCCTGGATAATGCCTCCATCCATCTAACGTAATAAATTCTGAATCAATTATCATGTGTTAATTATTTATTTTTTCCTCCATATAGCCCTTAGTTTAATTGCATCGAATTACTTTGGAGAATTGCTAGACCAAAAGGAAACTATATAACAAGCCTCCGTTTTATTTATAAAAAGAAAATTATGGGTTTATGTGATACATGAGTGATTATATTTAAAAATAGATTTTTATTATAATAAAAATAATATCAGGAAGTCTGAAGAAATAGATGAAATTGTATTGGACTATAATATAAATTCCAATTA;start=118017;subtype=IES;support_ref=8;support_variant=39;type=IES;
scaffold51_35_with_IES	MILORD	internal_eliminated_sequence	121910	121937	.	.	.	ID=MILORD.35.121910.121937;Name=MILORD.35.121910.121937;bounded_by_ta=TRUE;common_boundary=None;end=121937;ies_id=IESPGM.PTET51.1.35.112823;ies_left_dist=-2;ies_min_dist=2;ies_right_dist=-2;junction_seq=ttcctcatctatataTAaataggatttgtcca;read_names=HWI-D00104:165:C29AHACXX:8:2101:8996:88057,HWI-D00104:165:C29AHACXX:8:1206:20426:13942,HWI-D00104:165:C29AHACXX:8:2303:10856:39935,HWI-D00104:165:C29AHACXX:8:2209:6540:74896,HWI-D00104:165:C29AHACXX:8:2108:9535:39480,HWI-D00104:165:C29AHACXX:8:1204:19826:37785,HWI-D00104:165:C29AHACXX:8:2101:16434:81499,HWI-D00104:165:C29AHACXX:8:1204:10993:50459,HWI-D00104:165:C29AHACXX:8:1307:3740:44354,HWI-D00104:165:C29AHACXX:8:1305:3049:78969,HWI-D00104:165:C29AHACXX:8:2201:13857:89349,HWI-D00104:165:C29AHACXX:8:2206:20773:79437,HWI-D00104:165:C29AHACXX:8:1309:16136:56037,HWI-D00104:165:C29AHACXX:8:2108:2948:85736,HWI-D00104:165:C29AHACXX:8:2207:11174:9494,HWI-D00104:165:C29AHACXX:8:2204:5425:50315,HWI-D00104:165:C29AHACXX:8:2307:15450:49981,HWI-D00104:165:C29AHACXX:8:1106:8099:29920,HWI-D00104:165:C29AHACXX:8:1108:3385:47082,HWI-D00104:165:C29AHACXX:8:2203:7371:36456,HWI-D00104:165:C29AHACXX:8:2209:6449:3889,HWI-D00104:165:C29AHACXX:8:2209:19454:4659,HWI-D00104:165:C29AHACXX:8:1305:16668:54560,HWI-D00104:165:C29AHACXX:8:1306:17851:51350,HWI-D00104:165:C29AHACXX:8:2201:12771:92635,HWI-D00104:165:C29AHACXX:8:2303:4571:27765,HWI-D00104:165:C29AHACXX:8:2108:16961:37474,HWI-D00104:165:C29AHACXX:8:1202:8737:78408,HWI-D00104:165:C29AHACXX:8:1202:14561:47967,HWI-D00104:165:C29AHACXX:8:1103:4083:28112,HWI-D00104:165:C29AHACXX:8:1201:12152:84115,HWI-D00104:165:C29AHACXX:8:2307:18224:70677,HWI-D00104:165:C29AHACXX:8:1201:10972:13323,HWI-D00104:165:C29AHACXX:8:1205:8150:45286,HWI-D00104:165:C29AHACXX:8:1303:4248:83867,HWI-D00104:165:C29AHACXX:8:2303:15420:4939,HWI-D00104:165:C29AHACXX:8:1301:11426:81211,HWI-D00104:165:C29AHACXX:8:2105:6497:66455,HWI-D00104:165:C29AHACXX:8:2304:1795:10203,HWI-D00104:165:C29AHACXX:8:1101:7148:57170,HWI-D00104:165:C29AHACXX:8:2304:7044:38720,HWI-D00104:165:C29AHACXX:8:2203:13780:94760,HWI-D00104:165:C29AHACXX:8:1205:2568:68616,HWI-D00104:165:C29AHACXX:8:2303:13143:38371,HWI-D00104:165:C29AHACXX:8:2102:16191:30693,HWI-D00104:165:C29AHACXX:8:2204:9489:7026,HWI-D00104:165:C29AHACXX:8:2304:16936:20512,HWI-D00104:165:C29AHACXX:8:1204:5044:33521,HWI-D00104:165:C29AHACXX:8:1206:7990:100856,HWI-D00104:165:C29AHACXX:8:1204:18566:53579,HWI-D00104:165:C29AHACXX:8:1303:6019:26347,HWI-D00104:165:C29AHACXX:8:1307:4476:32074,HWI-D00104:165:C29AHACXX:8:2308:13782:13008;sequence=TATAAATAAATCAAAGCATTAATAACTA;start=121910;subtype=OVERLAPPING;support_ref=0;support_variant=53;type=ALTERNATIVE;
scaffold51_35_with_IES	MILORD	internal_eliminated_sequence	123069	123096	.	.	.	ID=MILORD.35.123069.123096;Name=MILORD.35.123069.123096;bounded_by_ta=TRUE;common_boundary=Both;end=123096;ies_id=IESPGM.PTET51.1.35.113956;ies_left_dist=0;ies_min_dist=0;ies_right_dist=0;junction_seq=ttcttaggccgtgttTAaaatttaatatgcgg;read_names=HWI-D00104:165:C29AHACXX:8:2308:12436:13668,HWI-D00104:165:C29AHACXX:8:2204:20060:87494,HWI-D00104:165:C29AHACXX:8:2202:9899:97137,HWI-D00104:165:C29AHACXX:8:1201:12211:29931,HWI-D00104:165:C29AHACXX:8:1305:18377:59518,HWI-D00104:165:C29AHACXX:8:1303:17914:21368,HWI-D00104:165:C29AHACXX:8:1108:5201:67682,HWI-D00104:165:C29AHACXX:8:2301:3861:66083,HWI-D00104:165:C29AHACXX:8:2204:6986:27303,HWI-D00104:165:C29AHACXX:8:2301:15770:31968,HWI-D00104:165:C29AHACXX:8:1304:7595:87360,HWI-D00104:165:C29AHACXX:8:2206:12812:13114,HWI-D00104:165:C29AHACXX:8:1301:4612:76205,HWI-D00104:165:C29AHACXX:8:2302:16941:20966,HWI-D00104:165:C29AHACXX:8:1301:11617:29409,HWI-D00104:165:C29AHACXX:8:1203:18118:71526,HWI-D00104:165:C29AHACXX:8:2207:14821:97043,HWI-D00104:165:C29AHACXX:8:2105:14551:96173,HWI-D00104:165:C29AHACXX:8:2302:16330:90484,HWI-D00104:165:C29AHACXX:8:2205:3384:55340,HWI-D00104:165:C29AHACXX:8:2108:10372:81174,HWI-D00104:165:C29AHACXX:8:1303:7136:91166,HWI-D00104:165:C29AHACXX:8:1107:9248:56236,HWI-D00104:165:C29AHACXX:8:2207:2714:8412,HWI-D00104:165:C29AHACXX:8:2303:15016:5230,HWI-D00104:165:C29AHACXX:8:2205:18042:98912,HWI-D00104:165:C29AHACXX:8:2303:6760:45317,HWI-D00104:165:C29AHACXX:8:2201:8183:98251,HWI-D00104:165:C29AHACXX:8:2101:12924:35819,HWI-D00104:165:C29AHACXX:8:2103:16021:80539,HWI-D00104:165:C29AHACXX:8:1105:12219:88752,HWI-D00104:165:C29AHACXX:8:2304:19156:44230,HWI-D00104:165:C29AHACXX:8:2302:9962:100778,HWI-D00104:165:C29AHACXX:8:1202:2617:38659,HWI-D00104:165:C29AHACXX:8:1203:6388:50140,HWI-D00104:165:C29AHACXX:8:1105:2009:54923,HWI-D00104:165:C29AHACXX:8:1102:9220:12395,HWI-D00104:165:C29AHACXX:8:2101:4740:93928,HWI-D00104:165:C29AHACXX:8:1101:5947:25560,HWI-D00104:165:C29AHACXX:8:2302:13282:45636,HWI-D00104:165:C29AHACXX:8:2306:18954:81962,HWI-D00104:165:C29AHACXX:8:1101:9067:37325,HWI-D00104:165:C29AHACXX:8:1305:17919:23232,HWI-D00104:165:C29AHACXX:8:2201:10173:37051,HWI-D00104:165:C29AHACXX:8:1103:6790:45057,HWI-D00104:165:C29AHACXX:8:2204:15834:3263,HWI-D00104:165:C29AHACXX:8:2306:7583:82852,HWI-D00104:165:C29AHACXX:8:1301:13604:19015,HWI-D00104:165:C29AHACXX:8:2302:17130:89860,HWI-D00104:165:C29AHACXX:8:2207:17714:41718,HWI-D00104:165:C29AHACXX:8:1304:7325:81317,HWI-D00104:165:C29AHACXX:8:2209:10471:64390,HWI-D00104:165:C29AHACXX:8:2201:4613:37529,HWI-D00104:165:C29AHACXX:8:1307:8382:85645,HWI-D00104:165:C29AHACXX:8:2209:10608:45988,HWI-D00104:165:C29AHACXX:8:1106:21117:42327,HWI-D00104:165:C29AHACXX:8:2301:9837:35087,HWI-D00104:165:C29AHACXX:8:2205:15161:67244,HWI-D00104:165:C29AHACXX:8:1201:1576:52736,HWI-D00104:165:C29AHACXX:8:2203:2839:45588,HWI-D00104:165:C29AHACXX:8:2306:7973:22878,HWI-D00104:165:C29AHACXX:8:1107:10462:46008,HWI-D00104:165:C29AHACXX:8:1203:8290:14292,HWI-D00104:165:C29AHACXX:8:2307:17775:26456,HWI-D00104:165:C29AHACXX:8:2203:13324:42341,HWI-D00104:165:C29AHACXX:8:2202:16233:80253,HWI-D00104:165:C29AHACXX:8:2209:19346:9840,HWI-D00104:165:C29AHACXX:8:2303:12779:93833,HWI-D00104:165:C29AHACXX:8:2202:5388:48081,HWI-D00104:165:C29AHACXX:8:1104:3242:60223,HWI-D00104:165:C29AHACXX:8:1304:13586:48105,HWI-D00104:165:C29AHACXX:8:2203:1652:46714,HWI-D00104:165:C29AHACXX:8:2102:19601:36040,HWI-D00104:165:C29AHACXX:8:1204:13464:50440,HWI-D00104:165:C29AHACXX:8:2308:20328:7513,HWI-D00104:165:C29AHACXX:8:2204:7105:56683;sequence=TATAGATAGTAATATAGTTATTCACCTA;start=123069;subtype=IES;support_ref=9;support_variant=76;type=IES;
scaffold51_35_with_IES	MILORD	internal_eliminated_sequence	123734	123778	.	.	.	ID=MILORD.35.123734.123778;Name=MILORD.35.123734.123778;bounded_by_ta=TRUE;common_boundary=Both;end=123778;ies_id=IESPGM.PTET51.1.35.114593;ies_left_dist=0;ies_min_dist=0;ies_right_dist=0;junction_seq=tgagtttttcactgtTAcaaaatatccccatg;read_names=HWI-D00104:165:C29AHACXX:8:1104:18351:21550,HWI-D00104:165:C29AHACXX:8:1206:18070:45013,HWI-D00104:165:C29AHACXX:8:1103:10581:7417,HWI-D00104:165:C29AHACXX:8:1105:10046:58256,HWI-D00104:165:C29AHACXX:8:2306:14603:81701,HWI-D00104:165:C29AHACXX:8:1107:6931:11341,HWI-D00104:165:C29AHACXX:8:2204:18871:89140,HWI-D00104:165:C29AHACXX:8:1303:19652:4719,HWI-D00104:165:C29AHACXX:8:2301:7558:60966,HWI-D00104:165:C29AHACXX:8:1101:15356:87310,HWI-D00104:165:C29AHACXX:8:2308:10348:43013,HWI-D00104:165:C29AHACXX:8:2203:9201:5902,HWI-D00104:165:C29AHACXX:8:2205:2402:2662,HWI-D00104:165:C29AHACXX:8:1101:20350:80518,HWI-D00104:165:C29AHACXX:8:2204:6769:100771,HWI-D00104:165:C29AHACXX:8:2304:18319:7650,HWI-D00104:165:C29AHACXX:8:2201:8199:89164,HWI-D00104:165:C29AHACXX:8:1102:10149:33578,HWI-D00104:165:C29AHACXX:8:2103:18568:98260,HWI-D00104:165:C29AHACXX:8:1104:12293:21137,HWI-D00104:165:C29AHACXX:8:1307:1763:53735,HWI-D00104:165:C29AHACXX:8:1107:8675:6090,HWI-D00104:165:C29AHACXX:8:1305:6599:39052,HWI-D00104:165:C29AHACXX:8:2104:18366:50972,HWI-D00104:165:C29AHACXX:8:2103:18492:9844,HWI-D00104:165:C29AHACXX:8:1309:3208:99125,HWI-D00104:165:C29AHACXX:8:1307:16974:29165,HWI-D00104:165:C29AHACXX:8:1206:9133:3440,HWI-D00104:165:C29AHACXX:8:1105:10238:87082,HWI-D00104:165:C29AHACXX:8:2308:18514:36620,HWI-D00104:165:C29AHACXX:8:2207:12478:85599,HWI-D00104:165:C29AHACXX:8:1105:9984:25848,HWI-D00104:165:C29AHACXX:8:1104:3775:23091,HWI-D00104:165:C29AHACXX:8:1302:8117:38816,HWI-D00104:165:C29AHACXX:8:2303:11555:35739,HWI-D00104:165:C29AHACXX:8:1304:17071:95388,HWI-D00104:165:C29AHACXX:8:1304:5458:27980,HWI-D00104:165:C29AHACXX:8:2105:2070:34779,HWI-D00104:165:C29AHACXX:8:2301:19853:87453,HWI-D00104:165:C29AHACXX:8:2207:20367:40586,HWI-D00104:165:C29AHACXX:8:1103:3396:39445,HWI-D00104:165:C29AHACXX:8:1201:4381:49272,HWI-D00104:165:C29AHACXX:8:2301:3828:13301;sequence=TATAATTGATAATAATCATATTTATTCATTAAATATTAAGGACTA;start=123734;subtype=IES;support_ref=0;support_variant=43;type=IES;
scaffold51_35_with_IES	MILORD	internal_eliminated_sequence	124327	124354	.	.	.	ID=MILORD.35.124327.124354;Name=MILORD.35.124327.124354;bounded_by_ta=TRUE;common_boundary=None;end=124354;ies_id=IESPGM.PTET51.1.35.114593;ies_left_dist=-593;ies_min_dist=576;ies_right_dist=-576;junction_seq=attaattaaattatgTAtaaatggtcataatt;read_names=HWI-D00104:165:C29AHACXX:8:2104:17504:80765;sequence=TATAATTAAAGCTGTTGAATTATAATTA;start=124327;subtype=MAC;support_ref=87;support_variant=1;type=CRYPTIC;
scaffold51_35_with_IES	MILORD	internal_eliminated_sequence	133378	133477	.	.	.	ID=MILORD.35.133378.133477;Name=MILORD.35.133378.133477;bounded_by_ta=TRUE;common_boundary=Both;end=133477;ies_id=IESPGM.PTET51.1.35.124192;ies_left_dist=0;ies_min_dist=0;ies_right_dist=0;junction_seq=ataaatattacatgaTAatacaattcaaatat;read_names=HWI-D00104:165:C29AHACXX:8:2308:3891:87464,HWI-D00104:165:C29AHACXX:8:2307:2309:29816,HWI-D00104:165:C29AHACXX:8:2306:2255:96012,HWI-D00104:165:C29AHACXX:8:1301:8330:55652,HWI-D00104:165:C29AHACXX:8:2306:15257:17192,HWI-D00104:165:C29AHACXX:8:2307:13637:18538,HWI-D00104:165:C29AHACXX:8:2307:5197:89462,HWI-D00104:165:C29AHACXX:8:2108:17527:95769,HWI-D00104:165:C29AHACXX:8:2305:19521:18195,HWI-D00104:165:C29AHACXX:8:1101:17001:56437,HWI-D00104:165:C29AHACXX:8:2302:10945:91801,HWI-D00104:165:C29AHACXX:8:1108:1785:23385,HWI-D00104:165:C29AHACXX:8:2303:6639:48942,HWI-D00104:165:C29AHACXX:8:2306:7916:43819,HWI-D00104:165:C29AHACXX:8:2302:4561:32856,HWI-D00104:165:C29AHACXX:8:1203:3313:79209,HWI-D00104:165:C29AHACXX:8:2201:12942:83135,HWI-D00104:165:C29AHACXX:8:1202:1168:61346,HWI-D00104:165:C29AHACXX:8:2209:16633:36007,HWI-D00104:165:C29AHACXX:8:2308:3798:59998,HWI-D00104:165:C29AHACXX:8:1301:5270:49430,HWI-D00104:165:C29AHACXX:8:1307:13904:56168,HWI-D00104:165:C29AHACXX:8:1304:12733:23209,HWI-D00104:165:C29AHACXX:8:2202:2656:64709,HWI-D00104:165:C29AHACXX:8:1305:2637:29969,HWI-D00104:165:C29AHACXX:8:2202:12784:7193,HWI-D00104:165:C29AHACXX:8:2105:5280:35993,HWI-D00104:165:C29AHACXX:8:2103:10227:96425,HWI-D00104:165:C29AHACXX:8:2102:15862:48356,HWI-D00104:165:C29AHACXX:8:2104:14041:30634,HWI-D00104:165:C29AHACXX:8:1103:7077:101059,HWI-D00104:165:C29AHACXX:8:2108:14282:50030,HWI-D00104:165:C29AHACXX:8:2203:7570:77898,HWI-D00104:165:C29AHACXX:8:2301:5658:68091,HWI-D00104:165:C29AHACXX:8:1105:2330:27176,HWI-D00104:165:C29AHACXX:8:2303:17111:37821,HWI-D00104:165:C29AHACXX:8:2103:7748:12377,HWI-D00104:165:C29AHACXX:8:2105:6859:8635,HWI-D00104:165:C29AHACXX:8:1107:19692:88611,HWI-D00104:165:C29AHACXX:8:2302:7567:87236,HWI-D00104:165:C29AHACXX:8:1303:10589:81742,HWI-D00104:165:C29AHACXX:8:2102:4734:92778,HWI-D00104:165:C29AHACXX:8:2302:9422:20949,HWI-D00104:165:C29AHACXX:8:1101:8682:31538,HWI-D00104:165:C29AHACXX:8:2108:16325:16322,HWI-D00104:165:C29AHACXX:8:2101:2753:44667;sequence=TAAGGCAATTAAAGAAATTGGAAACAATTTTTTATTAAGGTACCATGGAATTTCAATAATTGATAGTATAATATTTATAAATAAATTATCTGATTAACTG;start=133378;subtype=IES;support_ref=6;support_variant=46;type=IES;
scaffold51_35_with_IES	MILORD	internal_eliminated_sequence	135484	135551	.	.	.	ID=MILORD.35.135484.135551;Name=MILORD.35.135484.135551;bounded_by_ta=TRUE;common_boundary=Both;end=135551;ies_id=IESPGM.PTET51.1.35.126198;ies_left_dist=0;ies_min_dist=0;ies_right_dist=0;junction_seq=tcatttttttaatgaTAaaaatatattaatac;read_names=HWI-D00104:165:C29AHACXX:8:1103:6914:68576,HWI-D00104:165:C29AHACXX:8:1303:11279:19427,HWI-D00104:165:C29AHACXX:8:2203:19870:31872,HWI-D00104:165:C29AHACXX:8:1303:10319:90872,HWI-D00104:165:C29AHACXX:8:1309:14319:9861,HWI-D00104:165:C29AHACXX:8:1302:3892:64918,HWI-D00104:165:C29AHACXX:8:1101:5157:72617,HWI-D00104:165:C29AHACXX:8:1206:3200:8719,HWI-D00104:165:C29AHACXX:8:1203:6854:32824,HWI-D00104:165:C29AHACXX:8:2102:11183:39256,HWI-D00104:165:C29AHACXX:8:2209:1142:38169,HWI-D00104:165:C29AHACXX:8:2103:10717:90848,HWI-D00104:165:C29AHACXX:8:1104:20154:35835,HWI-D00104:165:C29AHACXX:8:2308:8240:8052,HWI-D00104:165:C29AHACXX:8:2206:12460:36302,HWI-D00104:165:C29AHACXX:8:2201:4764:81801,HWI-D00104:165:C29AHACXX:8:2102:20342:100104,HWI-D00104:165:C29AHACXX:8:2304:8121:45769,HWI-D00104:165:C29AHACXX:8:2203:20693:75706,HWI-D00104:165:C29AHACXX:8:2104:11803:77907,HWI-D00104:165:C29AHACXX:8:2305:10847:35900,HWI-D00104:165:C29AHACXX:8:1203:3113:37327,HWI-D00104:165:C29AHACXX:8:1301:13164:68226,HWI-D00104:165:C29AHACXX:8:2304:20616:47312,HWI-D00104:165:C29AHACXX:8:2203:6743:81051,HWI-D00104:165:C29AHACXX:8:2101:8510:66454,HWI-D00104:165:C29AHACXX:8:2203:3391:51963,HWI-D00104:165:C29AHACXX:8:1205:2374:90108,HWI-D00104:165:C29AHACXX:8:1302:13940:31620,HWI-D00104:165:C29AHACXX:8:1204:14743:17648,HWI-D00104:165:C29AHACXX:8:2202:13026:3581;sequence=TACAGACCAGTTTTATCAACTATTTTTATTTGTTTCTTTAAAAAATATGTTAAATTATTTTAGAACTG;start=135484;subtype=IES;support_ref=4;support_variant=31;type=IES;
scaffold51_35_with_IES	MILORD	internal_eliminated_sequence	137453	137518	.	.	.	ID=MILORD.35.137453.137518;Name=MILORD.35.137453.137518;bounded_by_ta=TRUE;common_boundary=Both;end=137518;ies_id=IESPGM.PTET51.1.35.128099;ies_left_dist=0;ies_min_dist=0;ies_right_dist=0;junction_seq=agtctacaagaataaTAtcacaaccgtaacaa;read_names=HWI-D00104:165:C29AHACXX:8:2201:18991:5922,HWI-D00104:165:C29AHACXX:8:2202:2938:47489,HWI-D00104:165:C29AHACXX:8:1106:15634:28155,HWI-D00104:165:C29AHACXX:8:1307:13262:24646,HWI-D00104:165:C29AHACXX:8:1104:9375:83008,HWI-D00104:165:C29AHACXX:8:1105:5381:53087,HWI-D00104:165:C29AHACXX:8:1306:10204:83012,HWI-D00104:165:C29AHACXX:8:2203:20339:99413,HWI-D00104:165:C29AHACXX:8:1205:12902:22819,HWI-D00104:165:C29AHACXX:8:1105:3844:49780,HWI-D00104:165:C29AHACXX:8:2306:8145:43847,HWI-D00104:165:C29AHACXX:8:2206:10833:56273,HWI-D00104:165:C29AHACXX:8:1107:6622:39107,HWI-D00104:165:C29AHACXX:8:2303:16178:15961,HWI-D00104:165:C29AHACXX:8:1107:12487:32535,HWI-D00104:165:C29AHACXX:8:2105:7861:99853,HWI-D00104:165:C29AHACXX:8:2304:9925:64201,HWI-D00104:165:C29AHACXX:8:1304:13480:74485,HWI-D00104:165:C29AHACXX:8:2306:6771:98298,HWI-D00104:165:C29AHACXX:8:2103:15570:11342,HWI-D00104:165:C29AHACXX:8:1101:15961:96961,HWI-D00104:165:C29AHACXX:8:1204:11305:63497,HWI-D00104:165:C29AHACXX:8:2302:12953:52037,HWI-D00104:165:C29AHACXX:8:2209:6920:100937,HWI-D00104:165:C29AHACXX:8:1105:17987:71483,HWI-D00104:165:C29AHACXX:8:2204:13177:45228,HWI-D00104:165:C29AHACXX:8:1202:4632:2549,HWI-D00104:165:C29AHACXX:8:1101:6381:17383,HWI-D00104:165:C29AHACXX:8:2205:14019:6532,HWI-D00104:165:C29AHACXX:8:2103:11754:84883,HWI-D00104:165:C29AHACXX:8:2204:1910:59575,HWI-D00104:165:C29AHACXX:8:1103:4881:71431,HWI-D00104:165:C29AHACXX:8:1106:3213:14756,HWI-D00104:165:C29AHACXX:8:1205:2713:91768,HWI-D00104:165:C29AHACXX:8:2301:7203:47696,HWI-D00104:165:C29AHACXX:8:1306:17425:92118,HWI-D00104:165:C29AHACXX:8:2303:2953:10440,HWI-D00104:165:C29AHACXX:8:1201:16008:65697,HWI-D00104:165:C29AHACXX:8:2301:12354:46137,HWI-D00104:165:C29AHACXX:8:1104:15322:39136,HWI-D00104:165:C29AHACXX:8:2203:14441:57441,HWI-D00104:165:C29AHACXX:8:2303:6372:91979,HWI-D00104:165:C29AHACXX:8:1205:18617:22025,HWI-D00104:165:C29AHACXX:8:1106:12619:57153,HWI-D00104:165:C29AHACXX:8:2207:8475:68762,HWI-D00104:165:C29AHACXX:8:1202:14202:77878,HWI-D00104:165:C29AHACXX:8:2209:20624:7389,HWI-D00104:165:C29AHACXX:8:1206:15654:89866,HWI-D00104:165:C29AHACXX:8:2201:15313:19446,HWI-D00104:165:C29AHACXX:8:1202:17089:79937,HWI-D00104:165:C29AHACXX:8:1201:13561:2713,HWI-D00104:165:C29AHACXX:8:1309:9622:91749,HWI-D00104:165:C29AHACXX:8:2303:8664:48686,HWI-D00104:165:C29AHACXX:8:1204:20080:10109,HWI-D00104:165:C29AHACXX:8:2303:11143:48290,HWI-D00104:165:C29AHACXX:8:2304:5291:4135,HWI-D00104:165:C29AHACXX:8:1106:5513:17598,HWI-D00104:165:C29AHACXX:8:2102:17364:71457,HWI-D00104:165:C29AHACXX:8:2202:18699:70678,HWI-D00104:165:C29AHACXX:8:2307:12539:95802,HWI-D00104:165:C29AHACXX:8:1105:19873:74211,HWI-D00104:165:C29AHACXX:8:2201:9913:63504,HWI-D00104:165:C29AHACXX:8:2301:6330:39268,HWI-D00104:165:C29AHACXX:8:1304:6381:72745,HWI-D00104:165:C29AHACXX:8:1309:14279:63787;sequence=TACAGTTTTCATTTAGTTTTGTATTTAAAATCAAATTATGATGTTCAAACAATTTTTAATCTATTG;start=137453;subtype=IES;support_ref=2;support_variant=65;type=IES;
scaffold51_35_with_IES	MILORD	internal_eliminated_sequence	139050	139075	.	.	.	ID=MILORD.35.139050.139075;Name=MILORD.35.139050.139075;bounded_by_ta=TRUE;common_boundary=Both;end=139075;ies_id=IESPGM.PTET51.1.35.129630;ies_left_dist=0;ies_min_dist=0;ies_right_dist=0;junction_seq=ataacactaacctagTAttaaagattccatat;read_names=HWI-D00104:165:C29AHACXX:8:2203:4683:62253,HWI-D00104:165:C29AHACXX:8:1305:20843:36321,HWI-D00104:165:C29AHACXX:8:1104:2015:53834,HWI-D00104:165:C29AHACXX:8:2307:7709:8822,HWI-D00104:165:C29AHACXX:8:1305:2547:83632,HWI-D00104:165:C29AHACXX:8:2101:1806:55071,HWI-D00104:165:C29AHACXX:8:1201:5077:31954,HWI-D00104:165:C29AHACXX:8:1105:6814:83701,HWI-D00104:165:C29AHACXX:8:1301:6285:7539,HWI-D00104:165:C29AHACXX:8:2206:12103:89996,HWI-D00104:165:C29AHACXX:8:2304:12436:24644,HWI-D00104:165:C29AHACXX:8:2101:19366:58242,HWI-D00104:165:C29AHACXX:8:1307:6430:13146,HWI-D00104:165:C29AHACXX:8:1306:9715:48008,HWI-D00104:165:C29AHACXX:8:1201:1844:86215,HWI-D00104:165:C29AHACXX:8:2209:1360:17721,HWI-D00104:165:C29AHACXX:8:1103:13689:67958,HWI-D00104:165:C29AHACXX:8:2201:15479:81874,HWI-D00104:165:C29AHACXX:8:2205:7618:41050,HWI-D00104:165:C29AHACXX:8:2304:5351:22553,HWI-D00104:165:C29AHACXX:8:1107:12565:49527,HWI-D00104:165:C29AHACXX:8:1206:9942:79605,HWI-D00104:165:C29AHACXX:8:2307:10926:9668,HWI-D00104:165:C29AHACXX:8:2102:1842:39651,HWI-D00104:165:C29AHACXX:8:2204:17723:50704,HWI-D00104:165:C29AHACXX:8:2302:10820:62403,HWI-D00104:165:C29AHACXX:8:1304:12014:42214,HWI-D00104:165:C29AHACXX:8:1105:15701:55910,HWI-D00104:165:C29AHACXX:8:2102:8638:93053,HWI-D00104:165:C29AHACXX:8:2205:4282:31226,HWI-D00104:165:C29AHACXX:8:2209:3851:7148,HWI-D00104:165:C29AHACXX:8:1309:6157:16573,HWI-D00104:165:C29AHACXX:8:1304:4414:90248,HWI-D00104:165:C29AHACXX:8:1306:15737:93248,HWI-D00104:165:C29AHACXX:8:2207:13644:42539,HWI-D00104:165:C29AHACXX:8:2108:6870:27184;sequence=TATGGAATAAATATATTAATAAACTA;start=139050;subtype=IES;support_ref=15;support_variant=36;type=IES;
scaffold51_35_with_IES	MILORD	internal_eliminated_sequence	142708	143106	.	.	.	ID=MILORD.35.142708.143106;Name=MILORD.35.142708.143106;bounded_by_ta=TRUE;common_boundary=Both;end=143106;ies_id=IESPGM.PTET51.1.35.133262;ies_left_dist=0;ies_min_dist=0;ies_right_dist=0;junction_seq=tatttatcagtgtgaTAactaaatttctctaa;read_names=HWI-D00104:165:C29AHACXX:8:1204:18620:58228,HWI-D00104:165:C29AHACXX:8:1302:11098:54430,HWI-D00104:165:C29AHACXX:8:1102:13850:5332,HWI-D00104:165:C29AHACXX:8:2305:3474:52963,HWI-D00104:165:C29AHACXX:8:2305:5805:7309,HWI-D00104:165:C29AHACXX:8:1206:1568:5844,HWI-D00104:165:C29AHACXX:8:2103:11995:47207,HWI-D00104:165:C29AHACXX:8:1204:16467:97818,HWI-D00104:165:C29AHACXX:8:2303:2651:76442,HWI-D00104:165:C29AHACXX:8:1202:9805:62054,HWI-D00104:165:C29AHACXX:8:1201:10574:37094,HWI-D00104:165:C29AHACXX:8:2207:6037:61650,HWI-D00104:165:C29AHACXX:8:1306:8866:95174,HWI-D00104:165:C29AHACXX:8:1306:20293:60800,HWI-D00104:165:C29AHACXX:8:1206:15391:57524,HWI-D00104:165:C29AHACXX:8:1102:12566:57516,HWI-D00104:165:C29AHACXX:8:1105:12426:59249,HWI-D00104:165:C29AHACXX:8:2304:10547:65579,HWI-D00104:165:C29AHACXX:8:2102:9940:77725,HWI-D00104:165:C29AHACXX:8:2203:9702:9475,HWI-D00104:165:C29AHACXX:8:2203:9681:27527,HWI-D00104:165:C29AHACXX:8:2303:10764:45324,HWI-D00104:165:C29AHACXX:8:1205:4486:71650,HWI-D00104:165:C29AHACXX:8:1303:15752:84510,HWI-D00104:165:C29AHACXX:8:1302:20649:72042,HWI-D00104:165:C29AHACXX:8:2203:17711:95774,HWI-D00104:165:C29AHACXX:8:1205:11710:26801,HWI-D00104:165:C29AHACXX:8:1301:11803:100226,HWI-D00104:165:C29AHACXX:8:1301:19222:89176,HWI-D00104:165:C29AHACXX:8:2205:11406:47329,HWI-D00104:165:C29AHACXX:8:2205:19589:70015,HWI-D00104:165:C29AHACXX:8:1103:14630:90738,HWI-D00104:165:C29AHACXX:8:2108:5701:39375,HWI-D00104:165:C29AHACXX:8:2206:13812:40314,HWI-D00104:165:C29AHACXX:8:1306:14460:5623,HWI-D00104:165:C29AHACXX:8:2202:7537:49482,HWI-D00104:165:C29AHACXX:8:2307:10704:6549,HWI-D00104:165:C29AHACXX:8:2203:10865:4088,HWI-D00104:165:C29AHACXX:8:2205:4964:44208,HWI-D00104:165:C29AHACXX:8:1303:4576:65909,HWI-D00104:165:C29AHACXX:8:1201:5016:95959,HWI-D00104:165:C29AHACXX:8:2102:20584:79045,HWI-D00104:165:C29AHACXX:8:2205:8799:27385,HWI-D00104:165:C29AHACXX:8:2103:10434:55081,HWI-D00104:165:C29AHACXX:8:2207:17941:39183,HWI-D00104:165:C29AHACXX:8:2305:9919:46413,HWI-D00104:165:C29AHACXX:8:2304:4892:32182,HWI-D00104:165:C29AHACXX:8:1201:10760:30051;sequence=TACTGTTGATATTATTATTTTATTCAATATCAAAAGACATCGAACTATTAAGTCATACTTGATATATTTCTGAAATCTATTTGATATGTTAATTTTAAGGTTAGCTAAAGCATTTAGTTAGCACAGCTTAGCATACAACCTATATTTTATTTGATATAACCCTTTAATTTTTATTTTATGTGTGACTTATATAATCAAACAATATAGAATAAGTAATTAAAAATGTTTTGATCATTGCAATTTCTACCCAATTCAATTATGTTTTTGAAATCCTTGCATTCAATGTAGGAATGCCTAAAGTTTTAACAGCAATATTTAAGTCAATTTAGCCTAGGTTTTTAATGTATCTAAAATTTAAATTTTTTCTCAAAAAAATTTAATTTTTTTATAATCTATCAA;start=142708;subtype=IES;support_ref=4;support_variant=48;type=IES;
scaffold51_35_with_IES	MILORD	internal_eliminated_sequence	143835	144660	.	.	.	ID=MILORD.35.143835.144660;Name=MILORD.35.143835.144660;bounded_by_ta=TRUE;common_boundary=RIGHT;end=144660;ies_id=IESPGM.PTET51.1.35.134655;ies_left_dist=720;ies_min_dist=0;ies_right_dist=0;junction_seq=atattttgacagttgTAttgaaaatgaaataa;read_names=HWI-D00104:165:C29AHACXX:8:2301:14789:21495;sequence=TATTGGGCAAGAACTTATTTAAGAGAAAGAAATAGAAAATGATAATGAGAAAATATATATTTCTCCAATGGCTAAATTTCATGCTATTTAAATACAATGTTTTGTTAAATTGTTGGATCCTGAGTTGCGTACTAAGGTAAATTAGAGGACAGCAGATAATTAAGATTATGTTACGGTTACTTTTAGATATTCAAAATCGGATATGATTAAATCAGAATAAAATGCATCCATACTTTTGATAATTTAAAGCTTGTTTGTCTTTAATATTGGAATATAATTGAGCTTGATCATTTATATGCACCCGATACTTTTAATTTAAATTAGAATTAATATCAGACTAAAATGAGAAAATATGAATTTTTAGCTCCTGATTTCACTAAAATATCAAATACAGAGTTAGTTGAAAGATATTGTGAAAATTTTGAGCAGAAATTTGCAAAGGAAAAATATGTTAATGCTATTCTTAAAAAAAAGGTTATAAAATTATAAGGGTATTAAGAAAAAGGAGAATATAATGCTTAAATAAATGAATCCTAAGCAGCAAGCTAATTTGTAAGTAGAACTTTCAACAATCAAACCCTTATGAATTATTGTTAAAATCATTTCTTACTTTATACACCATTTAAGCTGAGGATAGTTAATTAGCCAATTAATATTTATAAAATTCAATTTCGGGTGATTTAAGTCTAGATGATGCAAATTTTGCAATTAGCAATATGATATTCTAGCTATAAAATTAAATAAATAAATATATACCAAGTTAAAACAAAAATCATATAAACAAAAGAGATTTAACAAAAAAGAACTTCAGGTTTTAGGTTGATAA;start=143835;subtype=PARTIAL_EXTERNAL;support_ref=115;support_variant=1;type=ALTERNATIVE;
scaffold51_35_with_IES	MILORD	internal_eliminated_sequence	144036	144064	.	.	.	ID=MILORD.35.144036.144064;Name=MILORD.35.144036.144064;bounded_by_ta=TRUE;common_boundary=Both;end=144064;ies_id=IESPGM.PTET51.1.35.134191;ies_left_dist=0;ies_min_dist=0;ies_right_dist=0;junction_seq=atattcaaaatcggaTActtttgataatttaa;read_names=HWI-D00104:165:C29AHACXX:8:2306:4833:31707,HWI-D00104:165:C29AHACXX:8:1306:8846:12195,HWI-D00104:165:C29AHACXX:8:2102:6529:23940,HWI-D00104:165:C29AHACXX:8:1108:5509:56695,HWI-D00104:165:C29AHACXX:8:1101:10013:90609,HWI-D00104:165:C29AHACXX:8:1304:15737:3215,HWI-D00104:165:C29AHACXX:8:1108:12484:87148,HWI-D00104:165:C29AHACXX:8:1201:13389:4706,HWI-D00104:165:C29AHACXX:8:2302:7922:17095,HWI-D00104:165:C29AHACXX:8:1204:15720:60888,HWI-D00104:165:C29AHACXX:8:2207:13012:90489,HWI-D00104:165:C29AHACXX:8:2305:13658:25281,HWI-D00104:165:C29AHACXX:8:2303:9788:97422,HWI-D00104:165:C29AHACXX:8:1304:11385:33692,HWI-D00104:165:C29AHACXX:8:1305:15806:17742,HWI-D00104:165:C29AHACXX:8:2201:16233:49077,HWI-D00104:165:C29AHACXX:8:2205:12162:50624,HWI-D00104:165:C29AHACXX:8:1107:18430:86368,HWI-D00104:165:C29AHACXX:8:1103:19699:25577,HWI-D00104:165:C29AHACXX:8:1303:12609:100823,HWI-D00104:165:C29AHACXX:8:1104:15259:58906,HWI-D00104:165:C29AHACXX:8:1103:5630:38215,HWI-D00104:165:C29AHACXX:8:2209:2468:54152,HWI-D00104:165:C29AHACXX:8:1205:9824:80355,HWI-D00104:165:C29AHACXX:8:1107:11357:60641,HWI-D00104:165:C29AHACXX:8:1106:19198:13811,HWI-D00104:165:C29AHACXX:8:1106:15178:61125,HWI-D00104:165:C29AHACXX:8:1108:9364:62947,HWI-D00104:165:C29AHACXX:8:1104:12375:41377,HWI-D00104:165:C29AHACXX:8:2301:7062:70390,HWI-D00104:165:C29AHACXX:8:2305:14982:78145,HWI-D00104:165:C29AHACXX:8:1305:7156:53791,HWI-D00104:165:C29AHACXX:8:2304:13612:90250,HWI-D00104:165:C29AHACXX:8:1304:7480:54113,HWI-D00104:165:C29AHACXX:8:2304:16220:99567,HWI-D00104:165:C29AHACXX:8:2203:9719:49125,HWI-D00104:165:C29AHACXX:8:1306:15637:20144,HWI-D00104:165:C29AHACXX:8:2209:16688:44096,HWI-D00104:165:C29AHACXX:8:2206:14578:72202,HWI-D00104:165:C29AHACXX:8:1204:8708:2128,HWI-D00104:165:C29AHACXX:8:2203:10732:36944,HWI-D00104:165:C29AHACXX:8:1104:14614:62396,HWI-D00104:165:C29AHACXX:8:1104:7942:11012,HWI-D00104:165:C29AHACXX:8:1304:19433:37063,HWI-D00104:165:C29AHACXX:8:1104:1174:41538,HWI-D00104:165:C29AHACXX:8:2304:18164:42956;sequence=TATGATTAAATCAGAATAAAATGCATCCA;start=144036;subtype=IES;support_ref=6;support_variant=46;type=IES;
scaffold51_35_with_IES	MILORD	internal_eliminated_sequence	144243	144660	.	.	.	ID=MILORD.35.144243.144660;Name=MILORD.35.144243.144660;bounded_by_ta=TRUE;common_boundary=RIGHT;end=144660;ies_id=IESPGM.PTET51.1.35.134655;ies_left_dist=312;ies_min_dist=0;ies_right_dist=0;junction_seq=gagttagttgaaagaTAttgaaaatgaaataa;read_names=HWI-D00104:165:C29AHACXX:8:2201:1662:9773;sequence=TATTGTGAAAATTTTGAGCAGAAATTTGCAAAGGAAAAATATGTTAATGCTATTCTTAAAAAAAAGGTTATAAAATTATAAGGGTATTAAGAAAAAGGAGAATATAATGCTTAAATAAATGAATCCTAAGCAGCAAGCTAATTTGTAAGTAGAACTTTCAACAATCAAACCCTTATGAATTATTGTTAAAATCATTTCTTACTTTATACACCATTTAAGCTGAGGATAGTTAATTAGCCAATTAATATTTATAAAATTCAATTTCGGGTGATTTAAGTCTAGATGATGCAAATTTTGCAATTAGCAATATGATATTCTAGCTATAAAATTAAATAAATAAATATATACCAAGTTAAAACAAAAATCATATAAACAAAAGAGATTTAACAAAAAAGAACTTCAGGTTTTAGGTTGATAA;start=144243;subtype=PARTIAL_EXTERNAL;support_ref=106;support_variant=1;type=ALTERNATIVE;
scaffold51_35_with_IES	MILORD	internal_eliminated_sequence	144423	144448	.	.	.	ID=MILORD.35.144423.144448;Name=MILORD.35.144423.144448;bounded_by_ta=TRUE;common_boundary=Both;end=144448;ies_id=IESPGM.PTET51.1.35.134549;ies_left_dist=0;ies_min_dist=0;ies_right_dist=0;junction_seq=caaacccttatgaatTAcaccatttaagctga;read_names=HWI-D00104:165:C29AHACXX:8:1108:7037:5870,HWI-D00104:165:C29AHACXX:8:2207:8398:98223,HWI-D00104:165:C29AHACXX:8:1303:7164:30787,HWI-D00104:165:C29AHACXX:8:1104:15280:89170,HWI-D00104:165:C29AHACXX:8:2206:15954:74728,HWI-D00104:165:C29AHACXX:8:2307:13601:31056,HWI-D00104:165:C29AHACXX:8:2201:17063:100483,HWI-D00104:165:C29AHACXX:8:1103:2722:31893,HWI-D00104:165:C29AHACXX:8:1101:5322:56690,HWI-D00104:165:C29AHACXX:8:2202:17199:91016,HWI-D00104:165:C29AHACXX:8:1305:11666:53170,HWI-D00104:165:C29AHACXX:8:2202:20921:21421,HWI-D00104:165:C29AHACXX:8:1307:12346:4394,HWI-D00104:165:C29AHACXX:8:2307:10402:96202,HWI-D00104:165:C29AHACXX:8:1201:20495:40539,HWI-D00104:165:C29AHACXX:8:1103:18655:45535;sequence=TATTGTTAAAATCATTTCTTACTTTA;start=144423;subtype=IES;support_ref=9;support_variant=16;type=IES;
scaffold51_35_with_IES	MILORD	internal_eliminated_sequence	144555	144660	.	.	.	ID=MILORD.35.144555.144660;Name=MILORD.35.144555.144660;bounded_by_ta=TRUE;common_boundary=Both;end=144660;ies_id=IESPGM.PTET51.1.35.134655;ies_left_dist=0;ies_min_dist=0;ies_right_dist=0;junction_seq=caattagcaatatgaTAttgaaaatgaaataa;read_names=HWI-D00104:165:C29AHACXX:8:2201:17049:2881,HWI-D00104:165:C29AHACXX:8:2306:11875:73249,HWI-D00104:165:C29AHACXX:8:1307:15839:18381,HWI-D00104:165:C29AHACXX:8:1304:16246:42995,HWI-D00104:165:C29AHACXX:8:2304:15811:68658,HWI-D00104:165:C29AHACXX:8:1105:2891:69011,HWI-D00104:165:C29AHACXX:8:1107:11146:28706,HWI-D00104:165:C29AHACXX:8:1203:14033:74223,HWI-D00104:165:C29AHACXX:8:1201:7330:85679,HWI-D00104:165:C29AHACXX:8:1103:2643:58382,HWI-D00104:165:C29AHACXX:8:2207:9576:29385,HWI-D00104:165:C29AHACXX:8:2304:19805:66742,HWI-D00104:165:C29AHACXX:8:1102:3845:27889;sequence=TATTCTAGCTATAAAATTAAATAAATAAATATATACCAAGTTAAAACAAAAATCATATAAACAAAAGAGATTTAACAAAAAAGAACTTCAGGTTTTAGGTTGATAA;start=144555;subtype=IES;support_ref=24;support_variant=13;type=IES;
scaffold51_35_with_IES	MILORD	internal_eliminated_sequence	144823	144850	.	.	.	ID=MILORD.35.144823.144850;Name=MILORD.35.144823.144850;bounded_by_ta=TRUE;common_boundary=Both;end=144850;ies_id=IESPGM.PTET51.1.35.134817;ies_left_dist=0;ies_min_dist=0;ies_right_dist=0;junction_seq=actataacattttggTAgttttattgatttta;read_names=HWI-D00104:165:C29AHACXX:8:1107:15326:31094,HWI-D00104:165:C29AHACXX:8:2104:14261:80488,HWI-D00104:165:C29AHACXX:8:1205:2690:8303,HWI-D00104:165:C29AHACXX:8:1204:5041:33770,HWI-D00104:165:C29AHACXX:8:2303:10353:38897,HWI-D00104:165:C29AHACXX:8:2304:4859:7856,HWI-D00104:165:C29AHACXX:8:2103:14920:13787,HWI-D00104:165:C29AHACXX:8:1201:10530:44001,HWI-D00104:165:C29AHACXX:8:2206:7144:21490,HWI-D00104:165:C29AHACXX:8:2305:6460:43445,HWI-D00104:165:C29AHACXX:8:1104:3299:75056,HWI-D00104:165:C29AHACXX:8:2306:2051:97473,HWI-D00104:165:C29AHACXX:8:2305:16216:58868,HWI-D00104:165:C29AHACXX:8:1105:1951:48302,HWI-D00104:165:C29AHACXX:8:1106:12499:79921,HWI-D00104:165:C29AHACXX:8:2306:7281:54352,HWI-D00104:165:C29AHACXX:8:1302:4581:69203,HWI-D00104:165:C29AHACXX:8:1103:17320:79122,HWI-D00104:165:C29AHACXX:8:2103:14598:21305,HWI-D00104:165:C29AHACXX:8:1206:3410:53663,HWI-D00104:165:C29AHACXX:8:2101:12785:21411,HWI-D00104:165:C29AHACXX:8:1206:14193:51398,HWI-D00104:165:C29AHACXX:8:1306:12748:83228,HWI-D00104:165:C29AHACXX:8:1104:7338:20184;sequence=TATAAAAGAAATTAATTTATTTACAATA;start=144823;subtype=IES;support_ref=9;support_variant=24;type=IES;
scaffold51_35_with_IES	MILORD	internal_eliminated_sequence	145078	145176	.	.	.	ID=MILORD.35.145078.145176;Name=MILORD.35.145078.145176;bounded_by_ta=TRUE;common_boundary=Both;end=145176;ies_id=IESPGM.PTET51.1.35.135044;ies_left_dist=0;ies_min_dist=0;ies_right_dist=0;junction_seq=tctcaattcaatttgTActatgatttaattgg;read_names=HWI-D00104:165:C29AHACXX:8:2204:7014:41061,HWI-D00104:165:C29AHACXX:8:2204:8741:64153,HWI-D00104:165:C29AHACXX:8:2305:19946:57710,HWI-D00104:165:C29AHACXX:8:2202:11517:35399,HWI-D00104:165:C29AHACXX:8:2207:2366:65410,HWI-D00104:165:C29AHACXX:8:1302:17521:63707,HWI-D00104:165:C29AHACXX:8:1309:15672:18238,HWI-D00104:165:C29AHACXX:8:1102:8377:38732,HWI-D00104:165:C29AHACXX:8:1307:5109:21668,HWI-D00104:165:C29AHACXX:8:2303:12876:3786,HWI-D00104:165:C29AHACXX:8:1108:9035:101165,HWI-D00104:165:C29AHACXX:8:1301:10924:93177,HWI-D00104:165:C29AHACXX:8:2201:1223:82187,HWI-D00104:165:C29AHACXX:8:1202:7519:92994,HWI-D00104:165:C29AHACXX:8:2302:20331:10694,HWI-D00104:165:C29AHACXX:8:2303:2236:83165,HWI-D00104:165:C29AHACXX:8:2108:11852:2214,HWI-D00104:165:C29AHACXX:8:1301:8877:76741,HWI-D00104:165:C29AHACXX:8:1203:20521:47480,HWI-D00104:165:C29AHACXX:8:2207:16315:63099,HWI-D00104:165:C29AHACXX:8:2105:15774:11112,HWI-D00104:165:C29AHACXX:8:2203:7042:45550,HWI-D00104:165:C29AHACXX:8:2302:10173:40558,HWI-D00104:165:C29AHACXX:8:1107:15396:58166,HWI-D00104:165:C29AHACXX:8:2206:11185:48333,HWI-D00104:165:C29AHACXX:8:2204:4029:91163,HWI-D00104:165:C29AHACXX:8:2305:11320:51675,HWI-D00104:165:C29AHACXX:8:1205:15766:90619,HWI-D00104:165:C29AHACXX:8:2205:9482:43565,HWI-D00104:165:C29AHACXX:8:2204:2475:66165;sequence=TATAGTGGAAAAAGTAACAAAGCTATTTTGAATTTTGAACAATTTTTTTTTTTTTAAATATAATTTAATTCCTTTTATAAAATTTTATTTAATTTACTA;start=145078;subtype=IES;support_ref=0;support_variant=30;type=IES;
scaffold51_35_with_IES	MILORD	internal_eliminated_sequence	145423	145451	.	.	.	ID=MILORD.35.145423.145451;Name=MILORD.35.145423.145451;bounded_by_ta=TRUE;common_boundary=Both;end=145451;ies_id=IESPGM.PTET51.1.35.135290;ies_left_dist=0;ies_min_dist=0;ies_right_dist=0;junction_seq=tacgattaaactggtTAcattaaagatttaac;read_names=HWI-D00104:165:C29AHACXX:8:1108:7677:80547,HWI-D00104:165:C29AHACXX:8:1306:13558:99238,HWI-D00104:165:C29AHACXX:8:1206:4581:50342,HWI-D00104:165:C29AHACXX:8:2302:17634:39407,HWI-D00104:165:C29AHACXX:8:1302:8349:95407,HWI-D00104:165:C29AHACXX:8:1107:19652:5250,HWI-D00104:165:C29AHACXX:8:2105:17205:76598,HWI-D00104:165:C29AHACXX:8:1206:6621:76688,HWI-D00104:165:C29AHACXX:8:1302:17908:6920;sequence=TATAGTTCAATTAATACATTATTTGTCTC;start=145423;subtype=IES;support_ref=3;support_variant=9;type=IES;
scaffold51_35_with_IES	MILORD	internal_eliminated_sequence	145761	145827	.	.	.	ID=MILORD.35.145761.145827;Name=MILORD.35.145761.145827;bounded_by_ta=TRUE;common_boundary=Both;end=145827;ies_id=IESPGM.PTET51.1.35.135599;ies_left_dist=0;ies_min_dist=0;ies_right_dist=0;junction_seq=atctgctttttgataTAcatggtatttgtgat;read_names=HWI-D00104:165:C29AHACXX:8:1203:21168:37448,HWI-D00104:165:C29AHACXX:8:1103:8715:65983,HWI-D00104:165:C29AHACXX:8:1107:11276:6455,HWI-D00104:165:C29AHACXX:8:1301:4946:78587,HWI-D00104:165:C29AHACXX:8:2203:1779:67533,HWI-D00104:165:C29AHACXX:8:1101:14345:37544,HWI-D00104:165:C29AHACXX:8:1305:12991:77668,HWI-D00104:165:C29AHACXX:8:2207:11795:75088,HWI-D00104:165:C29AHACXX:8:2209:7673:11356,HWI-D00104:165:C29AHACXX:8:2209:2795:74567,HWI-D00104:165:C29AHACXX:8:1203:11072:56506,HWI-D00104:165:C29AHACXX:8:2307:6754:68044,HWI-D00104:165:C29AHACXX:8:2105:4743:6285,HWI-D00104:165:C29AHACXX:8:2302:8262:42012,HWI-D00104:165:C29AHACXX:8:2101:6059:95623,HWI-D00104:165:C29AHACXX:8:1306:13280:92552,HWI-D00104:165:C29AHACXX:8:2102:9240:8781,HWI-D00104:165:C29AHACXX:8:2101:6900:83028;sequence=TATTGTTGAAAGATTTCCAGTACCTCTATTTAAGTTTTGAAAATTTTTAAATTAATCAGAGTTATAA;start=145761;subtype=IES;support_ref=2;support_variant=18;type=IES;
scaffold51_35_with_IES	MILORD	internal_eliminated_sequence	145991	146980	.	.	.	ID=MILORD.35.145991.146980;Name=MILORD.35.145991.146980;bounded_by_ta=TRUE;common_boundary=LEFT;end=146980;ies_id=IESPGM.PTET51.1.35.135762;ies_left_dist=0;ies_min_dist=0;ies_right_dist=-688;junction_seq=cataagcctttaaatTAgtatggaatactgtg;read_names=HWI-D00104:165:C29AHACXX:8:1102:1989:88020;sequence=TACAGTGGGATTATAAAAATTTTACTTAATAGAAAAAATCATTTGAATTGTTATTACAAGTTGAAATATAAACAAGCGATTTGATTTCAAATTAAACACTTCTATTTGTGAATCTTATAAGATGAAAGCCTTCTTGATGAGCAAGTGCATGTATGGGTTCGTATTGATTTTTTATGAACACAGTAAAGCTGTCATAATTTTACAAAGACTTAAAAAACTTTAGGCTAAAATATTTTGGGACATTATTATCTTGATCGATTTTCTTGACAAAATTTTCCTTAAAAATAGTTTGCTTCTAATAGTACTGTCCGTAGAATAAATTCCCAAAAAGATGATTGAACTTGAGGATTTCGAAGACTATGGAAACCTTGCAGAAACATATTAAACTTACTTTTACTTTTTAGGCTTGTCAGTGGCTGCACTCATATTTCGAAGTATGTTATTTTTAGGAGTTTTTGAAAGTATGCTTAATTTAATAGAATCTATTTAATTCTCATATCTTTAGATTACGGTTATTTATTTAAATTCTTGATTCTTTTATTAGTTATCAAAATTAAAAAAGTAAATAAATAATAGAAAATAGGAAAGTATCAGTTTTATTATTATTGAGAATAACAACAAACTATATGATCAGTTTTAAAATATTAATCCTAATACTTTTAAGTTTTTGTATGATTATGAGGTCCTTATAAGGACCTTACTCGTCAGAGTTTAGTTCCTTTGATACAGCTTTTATAGTTTTTATCGATATATATATACTCTACATCTTTACTCTAAATGGTTATGAACACTTATGATGTTCAGAAATTATTAGAGAATAATTAATTATCAACAACATTTTTTTTGATCACTTTTTATTTTTTGCTAACTTACTTTACTTTTAATATGATAATTGTTGTTTATATTGATTCTTATAGGTAAGGAAATTGAATATTTAGACAAATTAAATTGAGAAGCAATTAAAAAATCGATAGTACTTTGAGCAGTCTG;start=145991;subtype=PARTIAL_EXTERNAL;support_ref=3;support_variant=1;type=ALTERNATIVE;
scaffold51_35_with_IES	MILORD	internal_eliminated_sequence	145991	146292	.	.	.	ID=MILORD.35.145991.146292;Name=MILORD.35.145991.146292;bounded_by_ta=TRUE;common_boundary=Both;end=146292;ies_id=IESPGM.PTET51.1.35.135762;ies_left_dist=0;ies_min_dist=0;ies_right_dist=0;junction_seq=cataagcctttaaatTActgtccgtagaataa;read_names=HWI-D00104:165:C29AHACXX:8:2301:2054:98161,HWI-D00104:165:C29AHACXX:8:2209:17150:51719,HWI-D00104:165:C29AHACXX:8:1104:1363:57784,HWI-D00104:165:C29AHACXX:8:2308:5984:70513,HWI-D00104:165:C29AHACXX:8:1105:16956:67391,HWI-D00104:165:C29AHACXX:8:1303:7683:2763,HWI-D00104:165:C29AHACXX:8:1205:8054:59301,HWI-D00104:165:C29AHACXX:8:1107:10509:54430,HWI-D00104:165:C29AHACXX:8:2206:11731:57294,HWI-D00104:165:C29AHACXX:8:1305:18020:72934,HWI-D00104:165:C29AHACXX:8:1307:10750:80337,HWI-D00104:165:C29AHACXX:8:2203:6492:49523,HWI-D00104:165:C29AHACXX:8:2101:19065:77631,HWI-D00104:165:C29AHACXX:8:1102:13317:95951,HWI-D00104:165:C29AHACXX:8:1108:3668:75456,HWI-D00104:165:C29AHACXX:8:2104:12532:63905,HWI-D00104:165:C29AHACXX:8:1304:11789:55472,HWI-D00104:165:C29AHACXX:8:1302:10421:17637,HWI-D00104:165:C29AHACXX:8:1206:17934:95988,HWI-D00104:165:C29AHACXX:8:1107:1789:21814,HWI-D00104:165:C29AHACXX:8:1304:14170:57504,HWI-D00104:165:C29AHACXX:8:2304:7708:25351,HWI-D00104:165:C29AHACXX:8:2302:1707:71779,HWI-D00104:165:C29AHACXX:8:1204:20424:66860,HWI-D00104:165:C29AHACXX:8:2302:9300:32837,HWI-D00104:165:C29AHACXX:8:2303:14739:65513,HWI-D00104:165:C29AHACXX:8:2301:3863:34163,HWI-D00104:165:C29AHACXX:8:2104:4955:68003,HWI-D00104:165:C29AHACXX:8:2205:6952:95053,HWI-D00104:165:C29AHACXX:8:1306:3014:20952;sequence=TACAGTGGGATTATAAAAATTTTACTTAATAGAAAAAATCATTTGAATTGTTATTACAAGTTGAAATATAAACAAGCGATTTGATTTCAAATTAAACACTTCTATTTGTGAATCTTATAAGATGAAAGCCTTCTTGATGAGCAAGTGCATGTATGGGTTCGTATTGATTTTTTATGAACACAGTAAAGCTGTCATAATTTTACAAAGACTTAAAAAACTTTAGGCTAAAATATTTTGGGACATTATTATCTTGATCGATTTTCTTGACAAAATTTTCCTTAAAAATAGTTTGCTTCTAATAG;start=145991;subtype=IES;support_ref=6;support_variant=30;type=IES;
scaffold51_35_with_IES	MILORD	internal_eliminated_sequence	145991	146964	.	.	.	ID=MILORD.35.145991.146964;Name=MILORD.35.145991.146964;bounded_by_ta=TRUE;common_boundary=LEFT;end=146964;ies_id=IESPGM.PTET51.1.35.135762;ies_left_dist=0;ies_min_dist=0;ies_right_dist=-672;junction_seq=cataagcctttaaatTActttgagcagtctgt;read_names=HWI-D00104:165:C29AHACXX:8:1309:13689:74054,HWI-D00104:165:C29AHACXX:8:1201:6915:99431;sequence=TACAGTGGGATTATAAAAATTTTACTTAATAGAAAAAATCATTTGAATTGTTATTACAAGTTGAAATATAAACAAGCGATTTGATTTCAAATTAAACACTTCTATTTGTGAATCTTATAAGATGAAAGCCTTCTTGATGAGCAAGTGCATGTATGGGTTCGTATTGATTTTTTATGAACACAGTAAAGCTGTCATAATTTTACAAAGACTTAAAAAACTTTAGGCTAAAATATTTTGGGACATTATTATCTTGATCGATTTTCTTGACAAAATTTTCCTTAAAAATAGTTTGCTTCTAATAGTACTGTCCGTAGAATAAATTCCCAAAAAGATGATTGAACTTGAGGATTTCGAAGACTATGGAAACCTTGCAGAAACATATTAAACTTACTTTTACTTTTTAGGCTTGTCAGTGGCTGCACTCATATTTCGAAGTATGTTATTTTTAGGAGTTTTTGAAAGTATGCTTAATTTAATAGAATCTATTTAATTCTCATATCTTTAGATTACGGTTATTTATTTAAATTCTTGATTCTTTTATTAGTTATCAAAATTAAAAAAGTAAATAAATAATAGAAAATAGGAAAGTATCAGTTTTATTATTATTGAGAATAACAACAAACTATATGATCAGTTTTAAAATATTAATCCTAATACTTTTAAGTTTTTGTATGATTATGAGGTCCTTATAAGGACCTTACTCGTCAGAGTTTAGTTCCTTTGATACAGCTTTTATAGTTTTTATCGATATATATATACTCTACATCTTTACTCTAAATGGTTATGAACACTTATGATGTTCAGAAATTATTAGAGAATAATTAATTATCAACAACATTTTTTTTGATCACTTTTTATTTTTTGCTAACTTACTTTACTTTTAATATGATAATTGTTGTTTATATTGATTCTTATAGGTAAGGAAATTGAATATTTAGACAAATTAAATTGAGAAGCAATTAAAAAATCGATAG;start=145991;subtype=PARTIAL_EXTERNAL;support_ref=6;support_variant=2;type=ALTERNATIVE;
scaffold51_35_with_IES	MILORD	internal_eliminated_sequence	145991	146289	.	.	.	ID=MILORD.35.145991.146289;Name=MILORD.35.145991.146289;bounded_by_ta=TRUE;common_boundary=LEFT;end=146289;ies_id=IESPGM.PTET51.1.35.135762;ies_left_dist=0;ies_min_dist=0;ies_right_dist=3;junction_seq=cataagcctttaaatTAgtactgtccgtagaa;read_names=HWI-D00104:165:C29AHACXX:8:1106:19792:100373;sequence=TACAGTGGGATTATAAAAATTTTACTTAATAGAAAAAATCATTTGAATTGTTATTACAAGTTGAAATATAAACAAGCGATTTGATTTCAAATTAAACACTTCTATTTGTGAATCTTATAAGATGAAAGCCTTCTTGATGAGCAAGTGCATGTATGGGTTCGTATTGATTTTTTATGAACACAGTAAAGCTGTCATAATTTTACAAAGACTTAAAAAACTTTAGGCTAAAATATTTTGGGACATTATTATCTTGATCGATTTTCTTGACAAAATTTTCCTTAAAAATAGTTTGCTTCTAA;start=145991;subtype=PARTIAL_INTERNAL;support_ref=3;support_variant=1;type=ALTERNATIVE;
scaffold51_35_with_IES	MILORD	internal_eliminated_sequence	146498	146615	.	.	.	ID=MILORD.35.146498.146615;Name=MILORD.35.146498.146615;bounded_by_ta=TRUE;common_boundary=Both;end=146615;ies_id=IESPGM.PTET51.1.35.135967;ies_left_dist=0;ies_min_dist=0;ies_right_dist=0;junction_seq=ctcatatctttagatTAtgatcagttttaaaa;read_names=HWI-D00104:165:C29AHACXX:8:2304:1333:73996,HWI-D00104:165:C29AHACXX:8:1307:17408:64474,HWI-D00104:165:C29AHACXX:8:1203:19203:76220,HWI-D00104:165:C29AHACXX:8:2201:4395:56469,HWI-D00104:165:C29AHACXX:8:1103:14336:19456,HWI-D00104:165:C29AHACXX:8:1105:12807:95863,HWI-D00104:165:C29AHACXX:8:1101:8506:73073,HWI-D00104:165:C29AHACXX:8:1301:16291:59979,HWI-D00104:165:C29AHACXX:8:1205:12073:26417,HWI-D00104:165:C29AHACXX:8:1201:3192:8753,HWI-D00104:165:C29AHACXX:8:2104:18942:91319,HWI-D00104:165:C29AHACXX:8:1302:9559:93180,HWI-D00104:165:C29AHACXX:8:2303:12709:96260,HWI-D00104:165:C29AHACXX:8:1102:5388:84728,HWI-D00104:165:C29AHACXX:8:1202:10118:76386,HWI-D00104:165:C29AHACXX:8:2203:2558:68457,HWI-D00104:165:C29AHACXX:8:1203:19349:4573,HWI-D00104:165:C29AHACXX:8:1103:18229:11976,HWI-D00104:165:C29AHACXX:8:1304:3933:48068,HWI-D00104:165:C29AHACXX:8:2305:12497:88266,HWI-D00104:165:C29AHACXX:8:1303:16528:6020,HWI-D00104:165:C29AHACXX:8:1204:18680:97789,HWI-D00104:165:C29AHACXX:8:1303:6854:75175,HWI-D00104:165:C29AHACXX:8:1303:8088:16496,HWI-D00104:165:C29AHACXX:8:1305:10476:28527,HWI-D00104:165:C29AHACXX:8:2305:7959:29898,HWI-D00104:165:C29AHACXX:8:2202:3131:16237,HWI-D00104:165:C29AHACXX:8:1302:17153:42832;sequence=TACGGTTATTTATTTAAATTCTTGATTCTTTTATTAGTTATCAAAATTAAAAAAGTAAATAAATAATAGAAAATAGGAAAGTATCAGTTTTATTATTATTGAGAATAACAACAAACTA;start=146498;subtype=IES;support_ref=0;support_variant=28;type=IES;
scaffold51_35_with_IES	MILORD	internal_eliminated_sequence	146724	146751	.	.	.	ID=MILORD.35.146724.146751;Name=MILORD.35.146724.146751;bounded_by_ta=TRUE;common_boundary=Both;end=146751;ies_id=IESPGM.PTET51.1.35.136075;ies_left_dist=0;ies_min_dist=0;ies_right_dist=0;junction_seq=ctttgatacagctttTAcatctttactctaaa;read_names=HWI-D00104:165:C29AHACXX:8:2202:7519:67421,HWI-D00104:165:C29AHACXX:8:2102:5081:58622,HWI-D00104:165:C29AHACXX:8:1202:6990:91158,HWI-D00104:165:C29AHACXX:8:1203:16455:35738,HWI-D00104:165:C29AHACXX:8:2304:11937:78709,HWI-D00104:165:C29AHACXX:8:2102:16037:22168,HWI-D00104:165:C29AHACXX:8:2206:10489:34272,HWI-D00104:165:C29AHACXX:8:1305:17812:19114,HWI-D00104:165:C29AHACXX:8:1105:1477:62052,HWI-D00104:165:C29AHACXX:8:2305:10890:86866,HWI-D00104:165:C29AHACXX:8:2205:20339:49943,HWI-D00104:165:C29AHACXX:8:2202:19859:18488,HWI-D00104:165:C29AHACXX:8:2104:14075:25010,HWI-D00104:165:C29AHACXX:8:2308:14690:100490,HWI-D00104:165:C29AHACXX:8:1104:12170:67370,HWI-D00104:165:C29AHACXX:8:2206:14297:28575,HWI-D00104:165:C29AHACXX:8:2301:9920:41745,HWI-D00104:165:C29AHACXX:8:1104:16505:12925,HWI-D00104:165:C29AHACXX:8:1204:12466:82462,HWI-D00104:165:C29AHACXX:8:2202:15145:28645,HWI-D00104:165:C29AHACXX:8:1305:13073:96274,HWI-D00104:165:C29AHACXX:8:1204:14635:91762,HWI-D00104:165:C29AHACXX:8:1201:7889:78037,HWI-D00104:165:C29AHACXX:8:1108:12052:26333,HWI-D00104:165:C29AHACXX:8:1108:16002:61508,HWI-D00104:165:C29AHACXX:8:1202:8934:79510,HWI-D00104:165:C29AHACXX:8:1106:2276:84700,HWI-D00104:165:C29AHACXX:8:1202:17480:63377,HWI-D00104:165:C29AHACXX:8:1309:13802:98986,HWI-D00104:165:C29AHACXX:8:1107:10600:54737,HWI-D00104:165:C29AHACXX:8:2202:2837:23284;sequence=TATAGTTTTTATCGATATATATATACTC;start=146724;subtype=IES;support_ref=3;support_variant=31;type=IES;
scaffold51_35_with_IES	MILORD	internal_eliminated_sequence	147898	147924	.	.	.	ID=MILORD.35.147898.147924;Name=MILORD.35.147898.147924;bounded_by_ta=TRUE;common_boundary=Both;end=147924;ies_id=IESPGM.PTET51.1.35.137157;ies_left_dist=0;ies_min_dist=0;ies_right_dist=0;junction_seq=caggtctatatagagTAcctccttagactggc;read_names=HWI-D00104:165:C29AHACXX:8:2301:18435:51893,HWI-D00104:165:C29AHACXX:8:2201:12816:52329,HWI-D00104:165:C29AHACXX:8:1306:16441:25211,HWI-D00104:165:C29AHACXX:8:2101:7094:8326,HWI-D00104:165:C29AHACXX:8:1106:4609:74987,HWI-D00104:165:C29AHACXX:8:2301:4881:61244,HWI-D00104:165:C29AHACXX:8:2301:6756:36142,HWI-D00104:165:C29AHACXX:8:2202:5405:47330,HWI-D00104:165:C29AHACXX:8:1103:18275:43906,HWI-D00104:165:C29AHACXX:8:2103:2353:97933,HWI-D00104:165:C29AHACXX:8:2101:4271:12505,HWI-D00104:165:C29AHACXX:8:1106:1061:85666,HWI-D00104:165:C29AHACXX:8:2101:19672:49329,HWI-D00104:165:C29AHACXX:8:1105:9920:74229,HWI-D00104:165:C29AHACXX:8:2305:8433:50330,HWI-D00104:165:C29AHACXX:8:2104:2512:19628;sequence=TAGAGTAAAATATTTCATTTTTTATTA;start=147898;subtype=IES;support_ref=0;support_variant=16;type=IES;
scaffold51_35_with_IES	MILORD	internal_eliminated_sequence	148760	148812	.	.	.	ID=MILORD.35.148760.148812;Name=MILORD.35.148760.148812;bounded_by_ta=TRUE;common_boundary=None;end=148812;ies_id=IESPGM.PTET51.1.35.137157;ies_left_dist=-862;ies_min_dist=862;ies_right_dist=-888;junction_seq=taccataagaacacaTAtatctaacacaggtt;read_names=HWI-D00104:165:C29AHACXX:8:2108:13305:44713;sequence=TACATAGGTCCTTAATAACCAATAGAAACAGCTAATTTTTTTGAGAACAAGAA;start=148760;subtype=MAC;support_ref=151;support_variant=1;type=CRYPTIC;
scaffold51_35_with_IES	MILORD	internal_eliminated_sequence	150279	150305	.	.	.	ID=MILORD.35.150279.150305;Name=MILORD.35.150279.150305;bounded_by_ta=TRUE;common_boundary=Both;end=150305;ies_id=IESPGM.PTET51.1.35.139447;ies_left_dist=0;ies_min_dist=0;ies_right_dist=0;junction_seq=caggtctatatagagTAcctccttagactggc;read_names=HWI-D00104:165:C29AHACXX:8:1106:9194:97422,HWI-D00104:165:C29AHACXX:8:2205:14364:87690,HWI-D00104:165:C29AHACXX:8:2304:15504:10673,HWI-D00104:165:C29AHACXX:8:2207:19296:63858;sequence=TAGAGTAAAATATTTCATTTTTTATTA;start=150279;subtype=IES;support_ref=0;support_variant=4;type=IES;
scaffold51_35_with_IES	MILORD	internal_eliminated_sequence	152298	152323	.	.	.	ID=MILORD.35.152298.152323;Name=MILORD.35.152298.152323;bounded_by_ta=TRUE;common_boundary=Both;end=152323;ies_id=IESPGM.PTET51.1.35.141439;ies_left_dist=0;ies_min_dist=0;ies_right_dist=0;junction_seq=tgcattcattgcaggTActtctttattccaaa;read_names=HWI-D00104:165:C29AHACXX:8:1204:17943:24756,HWI-D00104:165:C29AHACXX:8:1304:6978:85607,HWI-D00104:165:C29AHACXX:8:2306:1830:46059,HWI-D00104:165:C29AHACXX:8:2207:19215:52717,HWI-D00104:165:C29AHACXX:8:2102:15834:84836,HWI-D00104:165:C29AHACXX:8:1206:11061:28207,HWI-D00104:165:C29AHACXX:8:1101:15893:65661,HWI-D00104:165:C29AHACXX:8:2205:1950:14763,HWI-D00104:165:C29AHACXX:8:2202:6114:91174,HWI-D00104:165:C29AHACXX:8:2103:1394:67801,HWI-D00104:165:C29AHACXX:8:1202:18062:40779,HWI-D00104:165:C29AHACXX:8:2301:11820:21516,HWI-D00104:165:C29AHACXX:8:2205:5811:7599,HWI-D00104:165:C29AHACXX:8:1301:10323:75797,HWI-D00104:165:C29AHACXX:8:1105:4331:22363,HWI-D00104:165:C29AHACXX:8:2304:18365:14671,HWI-D00104:165:C29AHACXX:8:2201:19669:26143,HWI-D00104:165:C29AHACXX:8:2308:6367:35175,HWI-D00104:165:C29AHACXX:8:1203:11236:70897,HWI-D00104:165:C29AHACXX:8:1302:2976:8500,HWI-D00104:165:C29AHACXX:8:1105:14455:32582,HWI-D00104:165:C29AHACXX:8:1107:10953:46372,HWI-D00104:165:C29AHACXX:8:2102:17337:83446,HWI-D00104:165:C29AHACXX:8:1103:20508:9461,HWI-D00104:165:C29AHACXX:8:2103:8149:84646,HWI-D00104:165:C29AHACXX:8:1204:19722:100242,HWI-D00104:165:C29AHACXX:8:2103:7214:52329,HWI-D00104:165:C29AHACXX:8:2101:11589:17233,HWI-D00104:165:C29AHACXX:8:1108:7296:37073,HWI-D00104:165:C29AHACXX:8:1309:19197:88608,HWI-D00104:165:C29AHACXX:8:1303:20028:72700,HWI-D00104:165:C29AHACXX:8:2207:8310:30311,HWI-D00104:165:C29AHACXX:8:2305:6905:67980,HWI-D00104:165:C29AHACXX:8:2105:19809:90049,HWI-D00104:165:C29AHACXX:8:2103:2674:45307,HWI-D00104:165:C29AHACXX:8:2207:15001:17874,HWI-D00104:165:C29AHACXX:8:1309:3239:74595,HWI-D00104:165:C29AHACXX:8:2206:18708:80825,HWI-D00104:165:C29AHACXX:8:1201:4519:47694,HWI-D00104:165:C29AHACXX:8:2104:14229:29685,HWI-D00104:165:C29AHACXX:8:1101:12241:52811,HWI-D00104:165:C29AHACXX:8:2307:5975:77713,HWI-D00104:165:C29AHACXX:8:1302:1881:39918,HWI-D00104:165:C29AHACXX:8:2305:14765:86997,HWI-D00104:165:C29AHACXX:8:1204:20138:30360,HWI-D00104:165:C29AHACXX:8:1103:11904:22954,HWI-D00104:165:C29AHACXX:8:2104:4136:14014;sequence=TATGATTAAAGGCCCATATTCAAATA;start=152298;subtype=IES;support_ref=6;support_variant=47;type=IES;
scaffold51_35_with_IES	MILORD	internal_eliminated_sequence	152708	152735	.	.	.	ID=MILORD.35.152708.152735;Name=MILORD.35.152708.152735;bounded_by_ta=TRUE;common_boundary=Both;end=152735;ies_id=IESPGM.PTET51.1.35.141823;ies_left_dist=0;ies_min_dist=0;ies_right_dist=0;junction_seq=atatggaactttttgTAataatctagtgacga;read_names=HWI-D00104:165:C29AHACXX:8:1301:2164:31119,HWI-D00104:165:C29AHACXX:8:2303:10172:23486,HWI-D00104:165:C29AHACXX:8:1108:5367:92754,HWI-D00104:165:C29AHACXX:8:2304:9604:60843,HWI-D00104:165:C29AHACXX:8:1105:6465:54666,HWI-D00104:165:C29AHACXX:8:1205:5133:19753,HWI-D00104:165:C29AHACXX:8:1302:10793:54509,HWI-D00104:165:C29AHACXX:8:2104:5139:16408,HWI-D00104:165:C29AHACXX:8:1101:11756:89373,HWI-D00104:165:C29AHACXX:8:1304:16571:58667,HWI-D00104:165:C29AHACXX:8:2304:11614:29105,HWI-D00104:165:C29AHACXX:8:1302:14817:33521,HWI-D00104:165:C29AHACXX:8:2305:7360:55756,HWI-D00104:165:C29AHACXX:8:2303:13198:65802,HWI-D00104:165:C29AHACXX:8:1105:2053:78419,HWI-D00104:165:C29AHACXX:8:2201:14833:86411,HWI-D00104:165:C29AHACXX:8:1205:9700:88621,HWI-D00104:165:C29AHACXX:8:2209:5359:98526,HWI-D00104:165:C29AHACXX:8:1105:11226:71696,HWI-D00104:165:C29AHACXX:8:1103:16608:46836,HWI-D00104:165:C29AHACXX:8:2102:12054:54082,HWI-D00104:165:C29AHACXX:8:2204:6447:29253,HWI-D00104:165:C29AHACXX:8:2102:12293:93013,HWI-D00104:165:C29AHACXX:8:2304:20907:69875,HWI-D00104:165:C29AHACXX:8:2102:17352:81383,HWI-D00104:165:C29AHACXX:8:2203:20299:81015,HWI-D00104:165:C29AHACXX:8:2304:3174:97812,HWI-D00104:165:C29AHACXX:8:1302:14806:56842,HWI-D00104:165:C29AHACXX:8:1204:16664:2862,HWI-D00104:165:C29AHACXX:8:1106:4763:93571,HWI-D00104:165:C29AHACXX:8:1301:7130:70512,HWI-D00104:165:C29AHACXX:8:1104:3663:67509,HWI-D00104:165:C29AHACXX:8:2104:12214:73604,HWI-D00104:165:C29AHACXX:8:2307:15298:82244,HWI-D00104:165:C29AHACXX:8:2305:9903:7012;sequence=TAAAGTTAGTTATTAATTAAGTAAACTA;start=152708;subtype=IES;support_ref=3;support_variant=35;type=IES;
scaffold51_35_with_IES	MILORD	internal_eliminated_sequence	154391	154509	.	.	.	ID=MILORD.35.154391.154509;Name=MILORD.35.154391.154509;bounded_by_ta=TRUE;common_boundary=RIGHT;end=154509;ies_id=IESPGM.PTET51.1.35.143481;ies_left_dist=3;ies_min_dist=0;ies_right_dist=0;junction_seq=tagctttcaatttttTAcatgataaaaataat;read_names=HWI-D00104:165:C29AHACXX:8:2206:6571:61302;sequence=TATTACACAATAAAATCTAACATTTTTGAGTTTTTCAAATATTAAATCATATTTTTTACAAAAACTAATAAAAGTTCAATATTGTTGGTAATCTTCGCAACAGATAGGTATAACATTTG;start=154391;subtype=PARTIAL_EXTERNAL;support_ref=8;support_variant=1;type=ALTERNATIVE;
scaffold51_35_with_IES	MILORD	internal_eliminated_sequence	154394	154509	.	.	.	ID=MILORD.35.154394.154509;Name=MILORD.35.154394.154509;bounded_by_ta=TRUE;common_boundary=Both;end=154509;ies_id=IESPGM.PTET51.1.35.143481;ies_left_dist=0;ies_min_dist=0;ies_right_dist=0;junction_seq=ctttcaattttttatTAcatgataaaaataat;read_names=HWI-D00104:165:C29AHACXX:8:2207:16108:86479,HWI-D00104:165:C29AHACXX:8:1104:5285:50226,HWI-D00104:165:C29AHACXX:8:1206:10523:58049,HWI-D00104:165:C29AHACXX:8:1306:7430:15436,HWI-D00104:165:C29AHACXX:8:1204:12353:61464,HWI-D00104:165:C29AHACXX:8:2301:6452:100528,HWI-D00104:165:C29AHACXX:8:1306:12290:62821,HWI-D00104:165:C29AHACXX:8:2108:13704:84666,HWI-D00104:165:C29AHACXX:8:1307:9382:61476,HWI-D00104:165:C29AHACXX:8:1302:14577:27560,HWI-D00104:165:C29AHACXX:8:1309:8240:71312,HWI-D00104:165:C29AHACXX:8:1101:3410:88672,HWI-D00104:165:C29AHACXX:8:1302:15204:96293,HWI-D00104:165:C29AHACXX:8:1306:7186:88045,HWI-D00104:165:C29AHACXX:8:1104:6056:28868,HWI-D00104:165:C29AHACXX:8:1301:4152:100217,HWI-D00104:165:C29AHACXX:8:1305:6388:92823,HWI-D00104:165:C29AHACXX:8:2108:3485:92367,HWI-D00104:165:C29AHACXX:8:1306:11586:36589,HWI-D00104:165:C29AHACXX:8:2305:8539:62486,HWI-D00104:165:C29AHACXX:8:1203:13209:45098,HWI-D00104:165:C29AHACXX:8:2209:15454:68506,HWI-D00104:165:C29AHACXX:8:1102:12294:46743;sequence=TACACAATAAAATCTAACATTTTTGAGTTTTTCAAATATTAAATCATATTTTTTACAAAAACTAATAAAAGTTCAATATTGTTGGTAATCTTCGCAACAGATAGGTATAACATTTG;start=154394;subtype=IES;support_ref=6;support_variant=23;type=IES;
scaffold51_35_with_IES	MILORD	internal_eliminated_sequence	154394	154478	.	.	.	ID=MILORD.35.154394.154478;Name=MILORD.35.154394.154478;bounded_by_ta=TRUE;common_boundary=LEFT;end=154478;ies_id=IESPGM.PTET51.1.35.143481;ies_left_dist=0;ies_min_dist=0;ies_right_dist=31;junction_seq=ctttcaattttttatTAatcttcgcaacaga;read_names=HWI-D00104:165:C29AHACXX:8:1306:19756:97560;sequence=TACACAATAAAATCTAACATTTTTGAGTTTTTCAAATATTAAATCATATTTTTTACAAAAACTAATAAAAGTTCAATATTGTTGG;start=154394;subtype=PARTIAL_INTERNAL;support_ref=6;support_variant=1;type=ALTERNATIVE;
scaffold51_35_with_IES	MILORD	internal_eliminated_sequence	157762	158831	.	.	.	ID=MILORD.35.157762.158831;Name=MILORD.35.157762.158831;bounded_by_ta=TRUE;common_boundary=None;end=158831;ies_id=IESPGM.PTET51.1.35.146808;ies_left_dist=75;ies_min_dist=75;ies_right_dist=-967;junction_seq=gcttatttgtaattaTAtttatacaattcatt;read_names=HWI-D00104:165:C29AHACXX:8:2307:19862:77935;sequence=TATTAGTCACAAATAAATATTTTTTCTTCATTTTAACTAACATACTTAAGCCTATATATAAAGTATCTTTGAGAATATAGGTAGATTTAAATATCTAAAGCTATATTATTCATCGAATATAACTTCAATTTTTTTTTGAATAATTTTCATGTATGGTTGCTTTTAAGGTTTTGTAATAATACTAAAGAGTTCAAGTTGTTGCATTAAGAATATTAGGTATTTTTAAATAATCAAATAATGCTCTTTAAAATTGAGATTAATTGAAATGTCATTATGCTCAAATTAACTATTACTAAATTTAATTTGACCATTAGATGTATTTGAGAATTTGATAAGAAATAAATGGATGGGTATAATCTTAATGTAGTCCTAACTTTATAATGAACTTATTAATTTTAGGAGTCACTAGATGACCAGGATTCTTTTATTTATTAAAGTTATAATCAATAATAAAAAACAATAAAAATTCTAGATTAAAAATTAATTACTGTAATATTGTCAGTATTTCAATGACCACCAGTCACCTTCTTTTTCTTTATATAATGCTATGTAGATATAATGTTTTTTTTCGTATATTTTTGATTTCTCAGGAACTATTTTCTCTCTAGTCCTAGGAATTTTTAAAGCATATTCAACTAACTCATTCACGTTGATATTAAACTCAAATCCATCATTTTAGAATTAAGCATTCATAGCTATAATAGGCGTGTCTTTGATTTCTGGATAATCATTTCTATCTATTAATATTCTAGAACATTAGATAGAAAATTACTTCATCCACATTCCATCATTCATAAATTTATATTTTATGATGCTTTTAACTTGTTTTTCAGGTTGTTTGATTCTTTCTTGAATTAATTAAGGAGAACCTCCAGATGTAATTAATTATTGAGCATTTAAGATTTTTTATGCTTCTTCAGATAGAGGTAATCCAGAATTATAATACTAGAAATAAATTACTAAGTATTACAGAGGTATTTTTATGAAGATCTTATGATTATTGAACAATGTTTTATTCGTATTCAATTTCCATTAAAAATATTTATGAATCAAATTATTCTCATTTTTAT;start=157762;subtype=EXTERNAL;support_ref=86;support_variant=1;type=ALTERNATIVE;
scaffold51_35_with_IES	MILORD	internal_eliminated_sequence	157837	157864	.	.	.	ID=MILORD.35.157837.157864;Name=MILORD.35.157837.157864;bounded_by_ta=TRUE;common_boundary=Both;end=157864;ies_id=IESPGM.PTET51.1.35.146808;ies_left_dist=0;ies_min_dist=0;ies_right_dist=0;junction_seq=aagtatctttgagaaTAttattcatcgaatat;read_names=HWI-D00104:165:C29AHACXX:8:1206:18963:45336,HWI-D00104:165:C29AHACXX:8:1202:20101:56549,HWI-D00104:165:C29AHACXX:8:1206:2731:97919;sequence=TATAGGTAGATTTAAATATCTAAAGCTA;start=157837;subtype=IES;support_ref=3;support_variant=3;type=IES;
scaffold51_35_with_IES	MILORD	internal_eliminated_sequence	157837	157940	.	.	.	ID=MILORD.35.157837.157940;Name=MILORD.35.157837.157940;bounded_by_ta=TRUE;common_boundary=LEFT;end=157940;ies_id=IESPGM.PTET51.1.35.146808;ies_left_dist=0;ies_min_dist=0;ies_right_dist=-76;junction_seq=aagtatctttgagaaTActaaagagttcaagt;read_names=HWI-D00104:165:C29AHACXX:8:1104:13591:43537;sequence=TATAGGTAGATTTAAATATCTAAAGCTATATTATTCATCGAATATAACTTCAATTTTTTTTTGAATAATTTTCATGTATGGTTGCTTTTAAGGTTTTGTAATAA;start=157837;subtype=PARTIAL_EXTERNAL;support_ref=3;support_variant=1;type=ALTERNATIVE;
scaffold51_35_with_IES	MILORD	internal_eliminated_sequence	157913	157940	.	.	.	ID=MILORD.35.157913.157940;Name=MILORD.35.157913.157940;bounded_by_ta=TRUE;common_boundary=Both;end=157940;ies_id=IESPGM.PTET51.1.35.146856;ies_left_dist=0;ies_min_dist=0;ies_right_dist=0;junction_seq=tgaataattttcatgTActaaagagttcaagt;read_names=HWI-D00104:165:C29AHACXX:8:1203:7172:4628,HWI-D00104:165:C29AHACXX:8:2307:13104:11093,HWI-D00104:165:C29AHACXX:8:1101:6513:6896,HWI-D00104:165:C29AHACXX:8:2207:9437:22750,HWI-D00104:165:C29AHACXX:8:2105:13069:80684,HWI-D00104:165:C29AHACXX:8:2201:21084:53335,HWI-D00104:165:C29AHACXX:8:1307:7744:41108,HWI-D00104:165:C29AHACXX:8:1306:15226:37325,HWI-D00104:165:C29AHACXX:8:1106:3183:68629,HWI-D00104:165:C29AHACXX:8:2305:4396:86443,HWI-D00104:165:C29AHACXX:8:2204:20730:18115,HWI-D00104:165:C29AHACXX:8:2205:20013:30175,HWI-D00104:165:C29AHACXX:8:2306:15003:101317,HWI-D00104:165:C29AHACXX:8:2209:10135:40390,HWI-D00104:165:C29AHACXX:8:1305:8534:77310,HWI-D00104:165:C29AHACXX:8:2103:9032:98236,HWI-D00104:165:C29AHACXX:8:1305:19797:51351,HWI-D00104:165:C29AHACXX:8:1202:19624:51500,HWI-D00104:165:C29AHACXX:8:2301:4783:35854,HWI-D00104:165:C29AHACXX:8:2303:3759:5391,HWI-D00104:165:C29AHACXX:8:2202:8254:73801;sequence=TATGGTTGCTTTTAAGGTTTTGTAATAA;start=157913;subtype=IES;support_ref=4;support_variant=21;type=IES;
scaffold51_35_with_IES	MILORD	internal_eliminated_sequence	158034	158078	.	.	.	ID=MILORD.35.158034.158078;Name=MILORD.35.158034.158078;bounded_by_ta=TRUE;common_boundary=None;end=158078;ies_id=IESPGM.PTET51.1.35.146856;ies_left_dist=-121;ies_min_dist=121;ies_right_dist=-138;junction_seq=taattgaaatgtcatTAtttgagaatttgata;read_names=HWI-D00104:165:C29AHACXX:8:1108:17382:36370,HWI-D00104:165:C29AHACXX:8:1301:19972:81740,HWI-D00104:165:C29AHACXX:8:2206:11198:44997,HWI-D00104:165:C29AHACXX:8:2302:20441:15623,HWI-D00104:165:C29AHACXX:8:1101:1519:67839,HWI-D00104:165:C29AHACXX:8:1203:7807:38685,HWI-D00104:165:C29AHACXX:8:2301:19113:41556;sequence=TATGCTCAAATTAACTATTACTAAATTTAATTTGACCATTAGATG;start=158034;subtype=MAC;support_ref=182;support_variant=7;type=CRYPTIC;
scaffold51_35_with_IES	MILORD	internal_eliminated_sequence	160139	161464	.	.	.	ID=MILORD.35.160139.161464;Name=MILORD.35.160139.161464;bounded_by_ta=TRUE;common_boundary=None;end=161464;ies_id=IESPGM.PTET51.1.35.150843;ies_left_dist=1789;ies_min_dist=599;ies_right_dist=599;junction_seq=tccttatgtaataatTAtatatcaaaatcttg;read_names=HWI-D00104:165:C29AHACXX:8:2204:16137:32893;sequence=TATTCTTTCTCTTGAGTTTCTTCCTTTGCTCTTTTTCTTTAAATATATTCATCCTATTGCAATACTAATGAAAATTCAAGCTAAACTCATTATTCTATTATATACAAATTGATTTCCTAATTATTTTAATTATTCAATTGACAGATCTTCATTCAAATTTTTTATTAATTCTTTATACGATTCCTCTAAAGCATAGAATTAATAATACCTGCTTTAGTGAAATCAATGTTATCTACTACTTTTTCTGATAATTATGCAATTTTCTAAGCCAAGAGGTCTTACATTATTCAAAATTTAAATTTAATATTAATATTATCATTTCTTACTTTGAGGTTTTGTTTAATAAACCTTTTTATTCTAGATACCTTATAAATTTAATATAATTAGATCAAAATCAACTAGTATATCCAACTTATTTAAGGCATAGAAGTTCTTATTTTTTTTATGATTGTCTAGGTTTTTTGGGTCAAATTTAAACAATTGAAAAAAAATGATTTTTAATGCCTTTAAAATCATCAATAATTAATTATACAGATAATATAGTAATAAATGAATCAACTTATTACTAATCTTAGGATTTCTACTTTTAAATTGCTTAATAGAAAAGAATATTTTTCTCCTTTAATTCTTCCTTTATTGTTTATACTAGATATCAAATGAATATGTTACTTCCTTTAATCAAATTCATAATTGCTATAAATATAAAACGACAAGGTAAATCTCTATATATGTTTCTTAGTCATCTATTTTTGTAAATTAAATGAAGGATTAAAGTTCTTATATGATTATCAGAATACTTAAATAATATTTATTACATAGATAATCTTATGATTTGATTTTCAACTTCATTTCGAATAAGTATATCTTAAAATGTGACATATTCCCATTTATCCATATTAATTAGCATTTTATCAACAAAATCAAAAAGGTGACCCAGGCTTTAAATATCAATTTCAATCATTTGTTTAAGTAGTTTATTAATTCTTAAATAAAATAAGAGAGTTACTTTGAATTTATTATTCGGCTTATTATAATTTTATTAATAAAATTACTAAAGAATATTTCTAATTCGTTAAATAATTTTTCTCAGAATCTTAATTTTTAGCTTAGAATAGTGCTTAGTTATTTATTTAATCTTGAGTCTTAACTCTTCGGAATATCTACTCTATCGAAATTAAAGTGAGTTTATTAGAGTAGTTAAATTTCTTTGTTAACTTATTTGGATTAATAGATAATTCTATGCGATTCAATTAGAAAGCTGAATCAAATAGTGCAGAAAAAAACTACTTTTTCTTTTTTTTCTTATTCCATAAATTATTTTAAATA;start=160139;subtype=MAC;support_ref=144;support_variant=1;type=CRYPTIC;
scaffold51_35_with_IES	MILORD	internal_eliminated_sequence	160440	161178	.	.	.	ID=MILORD.35.160440.161178;Name=MILORD.35.160440.161178;bounded_by_ta=TRUE;common_boundary=None;end=161178;ies_id=IESPGM.PTET51.1.35.150843;ies_left_dist=1488;ies_min_dist=885;ies_right_dist=885;junction_seq=ttcaaaatttaaattTAataaaattactaaag;read_names=HWI-D00104:165:C29AHACXX:8:2204:19640:80171;sequence=TAATATTAATATTATCATTTCTTACTTTGAGGTTTTGTTTAATAAACCTTTTTATTCTAGATACCTTATAAATTTAATATAATTAGATCAAAATCAACTAGTATATCCAACTTATTTAAGGCATAGAAGTTCTTATTTTTTTTATGATTGTCTAGGTTTTTTGGGTCAAATTTAAACAATTGAAAAAAAATGATTTTTAATGCCTTTAAAATCATCAATAATTAATTATACAGATAATATAGTAATAAATGAATCAACTTATTACTAATCTTAGGATTTCTACTTTTAAATTGCTTAATAGAAAAGAATATTTTTCTCCTTTAATTCTTCCTTTATTGTTTATACTAGATATCAAATGAATATGTTACTTCCTTTAATCAAATTCATAATTGCTATAAATATAAAACGACAAGGTAAATCTCTATATATGTTTCTTAGTCATCTATTTTTGTAAATTAAATGAAGGATTAAAGTTCTTATATGATTATCAGAATACTTAAATAATATTTATTACATAGATAATCTTATGATTTGATTTTCAACTTCATTTCGAATAAGTATATCTTAAAATGTGACATATTCCCATTTATCCATATTAATTAGCATTTTATCAACAAAATCAAAAAGGTGACCCAGGCTTTAAATATCAATTTCAATCATTTGTTTAAGTAGTTTATTAATTCTTAAATAAAATAAGAGAGTTACTTTGAATTTATTATTCGGCTTATTATAATTTTAT;start=160440;subtype=MAC;support_ref=107;support_variant=1;type=CRYPTIC;
scaffold51_35_with_IES	MILORD	internal_eliminated_sequence	160449	161127	.	.	.	ID=MILORD.35.160449.161127;Name=MILORD.35.160449.161127;bounded_by_ta=TRUE;common_boundary=None;end=161127;ies_id=IESPGM.PTET51.1.35.150843;ies_left_dist=1479;ies_min_dist=936;ies_right_dist=936;junction_seq=taaatttaatattaaTAaaataagagagttac;read_names=HWI-D00104:165:C29AHACXX:8:2306:7167:25580;sequence=TATTATCATTTCTTACTTTGAGGTTTTGTTTAATAAACCTTTTTATTCTAGATACCTTATAAATTTAATATAATTAGATCAAAATCAACTAGTATATCCAACTTATTTAAGGCATAGAAGTTCTTATTTTTTTTATGATTGTCTAGGTTTTTTGGGTCAAATTTAAACAATTGAAAAAAAATGATTTTTAATGCCTTTAAAATCATCAATAATTAATTATACAGATAATATAGTAATAAATGAATCAACTTATTACTAATCTTAGGATTTCTACTTTTAAATTGCTTAATAGAAAAGAATATTTTTCTCCTTTAATTCTTCCTTTATTGTTTATACTAGATATCAAATGAATATGTTACTTCCTTTAATCAAATTCATAATTGCTATAAATATAAAACGACAAGGTAAATCTCTATATATGTTTCTTAGTCATCTATTTTTGTAAATTAAATGAAGGATTAAAGTTCTTATATGATTATCAGAATACTTAAATAATATTTATTACATAGATAATCTTATGATTTGATTTTCAACTTCATTTCGAATAAGTATATCTTAAAATGTGACATATTCCCATTTATCCATATTAATTAGCATTTTATCAACAAAATCAAAAAGGTGACCCAGGCTTTAAATATCAATTTCAATCATTTGTTTAAGTAGTTTATTAATTCTTAAA;start=160449;subtype=MAC;support_ref=105;support_variant=1;type=CRYPTIC;
scaffold51_35_with_IES	MILORD	internal_eliminated_sequence	161928	162066	.	.	.	ID=MILORD.35.161928.162066;Name=MILORD.35.161928.162066;bounded_by_ta=TRUE;common_boundary=LEFT;end=162066;ies_id=IESPGM.PTET51.1.35.150843;ies_left_dist=0;ies_min_dist=0;ies_right_dist=-3;junction_seq=tcactgttattatgaTAccaagttgatgttac;read_names=HWI-D00104:165:C29AHACXX:8:1306:7200:31842;sequence=TACAGAAAGTGTACTTCATTTTATTAAGTTAATAAAAGTTGAAAAACAGCTCTTAATATTTGATTGAATATTAACAATTTTTGATCATAATTACCAAAAGAATAGAATAATAGAAAAAAGATTAAATGTTTAAGTGTAA;start=161928;subtype=PARTIAL_EXTERNAL;support_ref=0;support_variant=1;type=ALTERNATIVE;
scaffold51_35_with_IES	MILORD	internal_eliminated_sequence	161928	162063	.	.	.	ID=MILORD.35.161928.162063;Name=MILORD.35.161928.162063;bounded_by_ta=TRUE;common_boundary=Both;end=162063;ies_id=IESPGM.PTET51.1.35.150843;ies_left_dist=0;ies_min_dist=0;ies_right_dist=0;junction_seq=tcactgttattatgaTAataccaagttgatgt;read_names=HWI-D00104:165:C29AHACXX:8:2202:7865:2406,HWI-D00104:165:C29AHACXX:8:1306:4923:10042,HWI-D00104:165:C29AHACXX:8:2301:6980:85948,HWI-D00104:165:C29AHACXX:8:2103:3324:53940,HWI-D00104:165:C29AHACXX:8:1301:16041:85747,HWI-D00104:165:C29AHACXX:8:2108:9739:53258,HWI-D00104:165:C29AHACXX:8:1108:10660:10471,HWI-D00104:165:C29AHACXX:8:1201:19859:46164,HWI-D00104:165:C29AHACXX:8:2306:17212:64705,HWI-D00104:165:C29AHACXX:8:1202:7684:6385,HWI-D00104:165:C29AHACXX:8:1301:16382:24336,HWI-D00104:165:C29AHACXX:8:2301:19511:90195,HWI-D00104:165:C29AHACXX:8:1309:4239:83953,HWI-D00104:165:C29AHACXX:8:1101:18322:19181,HWI-D00104:165:C29AHACXX:8:2304:3718:3302,HWI-D00104:165:C29AHACXX:8:2302:3425:37285,HWI-D00104:165:C29AHACXX:8:1104:16579:69119,HWI-D00104:165:C29AHACXX:8:1202:9576:25719,HWI-D00104:165:C29AHACXX:8:1305:18203:51738,HWI-D00104:165:C29AHACXX:8:1201:7507:28901,HWI-D00104:165:C29AHACXX:8:1302:16778:66264,HWI-D00104:165:C29AHACXX:8:2206:5728:74235,HWI-D00104:165:C29AHACXX:8:1306:14415:67201,HWI-D00104:165:C29AHACXX:8:1107:15069:36178,HWI-D00104:165:C29AHACXX:8:2108:9269:35105,HWI-D00104:165:C29AHACXX:8:1101:4229:44122,HWI-D00104:165:C29AHACXX:8:1108:4156:74808,HWI-D00104:165:C29AHACXX:8:2205:18790:69336,HWI-D00104:165:C29AHACXX:8:2108:11854:49313,HWI-D00104:165:C29AHACXX:8:1301:4985:10029,HWI-D00104:165:C29AHACXX:8:2207:13082:7694,HWI-D00104:165:C29AHACXX:8:2206:6413:37023,HWI-D00104:165:C29AHACXX:8:2307:10419:66775,HWI-D00104:165:C29AHACXX:8:2306:8710:73455,HWI-D00104:165:C29AHACXX:8:1306:12717:4814,HWI-D00104:165:C29AHACXX:8:1301:20102:60559,HWI-D00104:165:C29AHACXX:8:1105:7939:84714,HWI-D00104:165:C29AHACXX:8:2205:19087:32988,HWI-D00104:165:C29AHACXX:8:1204:6478:63151,HWI-D00104:165:C29AHACXX:8:2207:1541:85440,HWI-D00104:165:C29AHACXX:8:2102:20245:71286,HWI-D00104:165:C29AHACXX:8:1106:7644:52395,HWI-D00104:165:C29AHACXX:8:2209:4838:83031,HWI-D00104:165:C29AHACXX:8:1305:12160:77717,HWI-D00104:165:C29AHACXX:8:1301:16870:62650,HWI-D00104:165:C29AHACXX:8:1104:16986:91372,HWI-D00104:165:C29AHACXX:8:2202:18034:83077,HWI-D00104:165:C29AHACXX:8:2305:3810:32123,HWI-D00104:165:C29AHACXX:8:1107:4283:96271;sequence=TACAGAAAGTGTACTTCATTTTATTAAGTTAATAAAAGTTGAAAAACAGCTCTTAATATTTGATTGAATATTAACAATTTTTGATCATAATTACCAAAAGAATAGAATAATAGAAAAAAGATTAAATGTTTAAGTG;start=161928;subtype=IES;support_ref=0;support_variant=49;type=IES;
scaffold51_35_with_IES	MILORD	internal_eliminated_sequence	163113	163138	.	.	.	ID=MILORD.35.163113.163138;Name=MILORD.35.163113.163138;bounded_by_ta=TRUE;common_boundary=Both;end=163138;ies_id=IESPGM.PTET51.1.35.151892;ies_left_dist=0;ies_min_dist=0;ies_right_dist=0;junction_seq=atggcttctaaatatTActgcaattcttaggc;read_names=HWI-D00104:165:C29AHACXX:8:2305:7021:38522,HWI-D00104:165:C29AHACXX:8:2103:21245:56396,HWI-D00104:165:C29AHACXX:8:2105:15338:97390,HWI-D00104:165:C29AHACXX:8:1306:17756:17362,HWI-D00104:165:C29AHACXX:8:2305:9033:94559,HWI-D00104:165:C29AHACXX:8:1302:20672:18943,HWI-D00104:165:C29AHACXX:8:2306:14770:88357,HWI-D00104:165:C29AHACXX:8:2201:19043:34485,HWI-D00104:165:C29AHACXX:8:1106:6605:61514,HWI-D00104:165:C29AHACXX:8:1202:11324:27919,HWI-D00104:165:C29AHACXX:8:1306:19476:16112,HWI-D00104:165:C29AHACXX:8:2104:15817:16901,HWI-D00104:165:C29AHACXX:8:2206:5290:17789,HWI-D00104:165:C29AHACXX:8:1201:6564:36837,HWI-D00104:165:C29AHACXX:8:1305:7584:68559,HWI-D00104:165:C29AHACXX:8:1105:5220:59418,HWI-D00104:165:C29AHACXX:8:1104:15926:43134,HWI-D00104:165:C29AHACXX:8:2202:10380:40657,HWI-D00104:165:C29AHACXX:8:1102:4045:15780,HWI-D00104:165:C29AHACXX:8:1302:3151:38624,HWI-D00104:165:C29AHACXX:8:2307:11847:14275,HWI-D00104:165:C29AHACXX:8:2302:13803:79006,HWI-D00104:165:C29AHACXX:8:1307:4932:55610;sequence=TATAATGAATTACATTTATCTCATTA;start=163113;subtype=IES;support_ref=9;support_variant=23;type=IES;
scaffold51_35_with_IES	MILORD	internal_eliminated_sequence	164433	164460	.	.	.	ID=MILORD.35.164433.164460;Name=MILORD.35.164433.164460;bounded_by_ta=TRUE;common_boundary=Both;end=164460;ies_id=IESPGM.PTET51.1.35.153186;ies_left_dist=0;ies_min_dist=0;ies_right_dist=0;junction_seq=gtttctggcgacatgTAcagaggacttccgaa;read_names=HWI-D00104:165:C29AHACXX:8:1301:1078:86914,HWI-D00104:165:C29AHACXX:8:1305:11900:20052,HWI-D00104:165:C29AHACXX:8:1307:1387:24853,HWI-D00104:165:C29AHACXX:8:2104:20908:89367,HWI-D00104:165:C29AHACXX:8:1104:10051:49285,HWI-D00104:165:C29AHACXX:8:2201:19930:6851,HWI-D00104:165:C29AHACXX:8:2201:7943:51051,HWI-D00104:165:C29AHACXX:8:2206:10234:5410,HWI-D00104:165:C29AHACXX:8:1309:19472:41488,HWI-D00104:165:C29AHACXX:8:1301:9698:67042,HWI-D00104:165:C29AHACXX:8:2302:12964:7141,HWI-D00104:165:C29AHACXX:8:1107:16866:3468,HWI-D00104:165:C29AHACXX:8:1107:1830:97885,HWI-D00104:165:C29AHACXX:8:1309:6766:17603,HWI-D00104:165:C29AHACXX:8:1104:11472:68285,HWI-D00104:165:C29AHACXX:8:1202:3271:13578,HWI-D00104:165:C29AHACXX:8:2108:19337:40983,HWI-D00104:165:C29AHACXX:8:1302:1489:76471,HWI-D00104:165:C29AHACXX:8:2302:15053:20329,HWI-D00104:165:C29AHACXX:8:1106:7028:28730,HWI-D00104:165:C29AHACXX:8:2308:12187:51711,HWI-D00104:165:C29AHACXX:8:1104:10925:10884,HWI-D00104:165:C29AHACXX:8:1104:16981:12303,HWI-D00104:165:C29AHACXX:8:2103:16109:29630,HWI-D00104:165:C29AHACXX:8:1204:4842:42662,HWI-D00104:165:C29AHACXX:8:2303:4834:8373,HWI-D00104:165:C29AHACXX:8:1205:8139:70189,HWI-D00104:165:C29AHACXX:8:2205:11809:81078,HWI-D00104:165:C29AHACXX:8:1107:8843:53202,HWI-D00104:165:C29AHACXX:8:2306:7294:75485,HWI-D00104:165:C29AHACXX:8:2207:11613:91526,HWI-D00104:165:C29AHACXX:8:2206:6006:84498,HWI-D00104:165:C29AHACXX:8:2301:4402:95355,HWI-D00104:165:C29AHACXX:8:2304:8069:81168,HWI-D00104:165:C29AHACXX:8:1102:6900:19430,HWI-D00104:165:C29AHACXX:8:1107:15339:14900,HWI-D00104:165:C29AHACXX:8:1105:9749:10650,HWI-D00104:165:C29AHACXX:8:2303:5942:26235,HWI-D00104:165:C29AHACXX:8:1307:15769:26166,HWI-D00104:165:C29AHACXX:8:1206:15504:97868,HWI-D00104:165:C29AHACXX:8:1104:15451:52629,HWI-D00104:165:C29AHACXX:8:2203:12362:77552,HWI-D00104:165:C29AHACXX:8:2301:9729:11207,HWI-D00104:165:C29AHACXX:8:2206:9554:19022,HWI-D00104:165:C29AHACXX:8:2307:18853:53397,HWI-D00104:165:C29AHACXX:8:1306:14459:62933,HWI-D00104:165:C29AHACXX:8:2207:17191:22709,HWI-D00104:165:C29AHACXX:8:1107:4683:74475,HWI-D00104:165:C29AHACXX:8:2303:10558:63819,HWI-D00104:165:C29AHACXX:8:1305:15586:67280,HWI-D00104:165:C29AHACXX:8:2101:12261:49039,HWI-D00104:165:C29AHACXX:8:1105:16956:26572,HWI-D00104:165:C29AHACXX:8:1101:12297:29746;sequence=TATAGGCATTTCATTTAGATTACAATTA;start=164433;subtype=IES;support_ref=15;support_variant=53;type=IES;
scaffold51_35_with_IES	MILORD	internal_eliminated_sequence	166372	166583	.	.	.	ID=MILORD.35.166372.166583;Name=MILORD.35.166372.166583;bounded_by_ta=TRUE;common_boundary=Both;end=166583;ies_id=IESPGM.PTET51.1.35.154992;ies_left_dist=0;ies_min_dist=0;ies_right_dist=0;junction_seq=atcaccaatacaaagTAcaaaatagcctccag;read_names=HWI-D00104:165:C29AHACXX:8:2202:19322:43567;sequence=TATAGCTTTTGTAGAAAATAGCAGATAAATGGATAAATATAATTTAAAAACAGAGGAAATAAATGACAATTTTTTAATGAAATATAAAAATACTTTTTTTAAATAAAATCTTTACCCAAAACACATAAAAATATGTGGGTTATATATAAGAATATATAAAATAATATAAAATCCTAGTTATCTAAACTTCTAATTTTTTTATGTAAGAACTA;start=166372;subtype=IES;support_ref=0;support_variant=1;type=IES;
scaffold51_35_with_IES	MILORD	internal_eliminated_sequence	167700	167728	.	.	.	ID=MILORD.35.167700.167728;Name=MILORD.35.167700.167728;bounded_by_ta=TRUE;common_boundary=Both;end=167728;ies_id=IESPGM.PTET51.1.35.156108;ies_left_dist=0;ies_min_dist=0;ies_right_dist=0;junction_seq=tcatctattgaaaagTAtaaacccagaactcc;read_names=HWI-D00104:165:C29AHACXX:8:1303:1166:67596,HWI-D00104:165:C29AHACXX:8:2206:3886:42812,HWI-D00104:165:C29AHACXX:8:1204:3689:13057,HWI-D00104:165:C29AHACXX:8:1108:3419:67639,HWI-D00104:165:C29AHACXX:8:2104:7771:70157,HWI-D00104:165:C29AHACXX:8:1307:7216:67254,HWI-D00104:165:C29AHACXX:8:2302:6002:80878,HWI-D00104:165:C29AHACXX:8:1101:8997:24449,HWI-D00104:165:C29AHACXX:8:2207:18608:40085,HWI-D00104:165:C29AHACXX:8:2303:16310:76195,HWI-D00104:165:C29AHACXX:8:1203:9423:86265,HWI-D00104:165:C29AHACXX:8:2303:3101:17266,HWI-D00104:165:C29AHACXX:8:1303:19333:26680,HWI-D00104:165:C29AHACXX:8:2105:10905:88334,HWI-D00104:165:C29AHACXX:8:1101:20128:27379,HWI-D00104:165:C29AHACXX:8:1107:11036:40967,HWI-D00104:165:C29AHACXX:8:1303:3626:71071,HWI-D00104:165:C29AHACXX:8:2308:17226:6067,HWI-D00104:165:C29AHACXX:8:1303:17968:82094,HWI-D00104:165:C29AHACXX:8:2307:13556:98183,HWI-D00104:165:C29AHACXX:8:2303:3809:24455,HWI-D00104:165:C29AHACXX:8:1106:14761:35286,HWI-D00104:165:C29AHACXX:8:1107:8541:58124,HWI-D00104:165:C29AHACXX:8:2105:9794:14880,HWI-D00104:165:C29AHACXX:8:2203:15709:50799,HWI-D00104:165:C29AHACXX:8:1108:15575:35046,HWI-D00104:165:C29AHACXX:8:1107:14660:2780,HWI-D00104:165:C29AHACXX:8:2202:11322:87713,HWI-D00104:165:C29AHACXX:8:2105:13636:82135,HWI-D00104:165:C29AHACXX:8:2304:11350:49263,HWI-D00104:165:C29AHACXX:8:2202:11283:85542;sequence=TATAATGGAAGTAAGGTTCATTTTTACGA;start=167700;subtype=IES;support_ref=9;support_variant=31;type=IES;
scaffold51_35_with_IES	MILORD	internal_eliminated_sequence	167702	167728	.	.	.	ID=MILORD.35.167702.167728;Name=MILORD.35.167702.167728;bounded_by_ta=TRUE;common_boundary=RIGHT;end=167728;ies_id=IESPGM.PTET51.1.35.156108;ies_left_dist=-2;ies_min_dist=0;ies_right_dist=0;junction_seq=atctattgaaaagtaTAtaaacccagaactcc;read_names=HWI-D00104:165:C29AHACXX:8:2201:5938:64891,HWI-D00104:165:C29AHACXX:8:1201:12836:33622,HWI-D00104:165:C29AHACXX:8:1305:20421:94477;sequence=TAATGGAAGTAAGGTTCATTTTTACGA;start=167702;subtype=PARTIAL_INTERNAL;support_ref=4;support_variant=3;type=ALTERNATIVE;
scaffold51_35_with_IES	MILORD	internal_eliminated_sequence	168065	168090	.	.	.	ID=MILORD.35.168065.168090;Name=MILORD.35.168065.168090;bounded_by_ta=TRUE;common_boundary=Both;end=168090;ies_id=IESPGM.PTET51.1.35.156444;ies_left_dist=0;ies_min_dist=0;ies_right_dist=0;junction_seq=atggcatataaaaacTAcaaagcaaatgccca;read_names=HWI-D00104:165:C29AHACXX:8:2303:10872:51685,HWI-D00104:165:C29AHACXX:8:2308:11704:36674,HWI-D00104:165:C29AHACXX:8:1302:4031:68031,HWI-D00104:165:C29AHACXX:8:2302:8724:88678,HWI-D00104:165:C29AHACXX:8:1205:6594:71428,HWI-D00104:165:C29AHACXX:8:2105:20125:20516,HWI-D00104:165:C29AHACXX:8:1103:8826:47966,HWI-D00104:165:C29AHACXX:8:1105:19651:25515,HWI-D00104:165:C29AHACXX:8:1204:14850:64550,HWI-D00104:165:C29AHACXX:8:1307:18467:74059,HWI-D00104:165:C29AHACXX:8:2303:2550:5850,HWI-D00104:165:C29AHACXX:8:1104:5914:5936,HWI-D00104:165:C29AHACXX:8:1201:2548:37424,HWI-D00104:165:C29AHACXX:8:2304:3874:9446,HWI-D00104:165:C29AHACXX:8:2101:9511:44426,HWI-D00104:165:C29AHACXX:8:2101:11357:26416,HWI-D00104:165:C29AHACXX:8:1306:17417:99371,HWI-D00104:165:C29AHACXX:8:1204:8884:75331,HWI-D00104:165:C29AHACXX:8:1105:11567:91924,HWI-D00104:165:C29AHACXX:8:1101:1346:90453,HWI-D00104:165:C29AHACXX:8:2203:7762:79820,HWI-D00104:165:C29AHACXX:8:2204:14218:66531,HWI-D00104:165:C29AHACXX:8:1304:6107:87684,HWI-D00104:165:C29AHACXX:8:1301:4590:19907,HWI-D00104:165:C29AHACXX:8:1108:13060:98225,HWI-D00104:165:C29AHACXX:8:2204:11902:10346,HWI-D00104:165:C29AHACXX:8:1106:16530:35945,HWI-D00104:165:C29AHACXX:8:1206:15243:10906,HWI-D00104:165:C29AHACXX:8:1302:10355:48824,HWI-D00104:165:C29AHACXX:8:2207:5369:75325,HWI-D00104:165:C29AHACXX:8:1201:18493:47757,HWI-D00104:165:C29AHACXX:8:1302:12244:9399,HWI-D00104:165:C29AHACXX:8:2104:15661:12165,HWI-D00104:165:C29AHACXX:8:1303:10568:73192,HWI-D00104:165:C29AHACXX:8:2201:8700:100796,HWI-D00104:165:C29AHACXX:8:1108:8059:16053,HWI-D00104:165:C29AHACXX:8:1102:18811:73177;sequence=TATAATAGTATCCAACAATGTTACTA;start=168065;subtype=IES;support_ref=3;support_variant=37;type=IES;
scaffold51_35_with_IES	MILORD	internal_eliminated_sequence	168509	168589	.	.	.	ID=MILORD.35.168509.168589;Name=MILORD.35.168509.168589;bounded_by_ta=TRUE;common_boundary=Both;end=168589;ies_id=IESPGM.PTET51.1.35.156862;ies_left_dist=0;ies_min_dist=0;ies_right_dist=0;junction_seq=acgatatgattacacTAacataattggggagg;read_names=HWI-D00104:165:C29AHACXX:8:1306:4832:89740,HWI-D00104:165:C29AHACXX:8:1102:15316:95155,HWI-D00104:165:C29AHACXX:8:1301:8330:42152,HWI-D00104:165:C29AHACXX:8:1206:9945:76299,HWI-D00104:165:C29AHACXX:8:2101:10635:8019;sequence=TACAGTTTGAATTTTGGATTTAACTTGTAAATTGATATTTAATTAATTTATTTGAGAATTCACGTAATTCAAGAAGAACTG;start=168509;subtype=IES;support_ref=2;support_variant=5;type=IES;
scaffold51_35_with_IES	MILORD	internal_eliminated_sequence	168892	168918	.	.	.	ID=MILORD.35.168892.168918;Name=MILORD.35.168892.168918;bounded_by_ta=TRUE;common_boundary=Both;end=168918;ies_id=IESPGM.PTET51.1.35.157164;ies_left_dist=0;ies_min_dist=0;ies_right_dist=0;junction_seq=atttgcagaataaggTAaatccaatattgcta;read_names=HWI-D00104:165:C29AHACXX:8:1303:12584:57828,HWI-D00104:165:C29AHACXX:8:2201:9972:79595,HWI-D00104:165:C29AHACXX:8:2301:18976:11599,HWI-D00104:165:C29AHACXX:8:2101:14869:16777,HWI-D00104:165:C29AHACXX:8:2201:10642:42897,HWI-D00104:165:C29AHACXX:8:2102:19650:78239,HWI-D00104:165:C29AHACXX:8:2302:13356:4292,HWI-D00104:165:C29AHACXX:8:2304:9724:33361,HWI-D00104:165:C29AHACXX:8:1102:17265:49038,HWI-D00104:165:C29AHACXX:8:1302:20334:4025,HWI-D00104:165:C29AHACXX:8:1108:12109:97673,HWI-D00104:165:C29AHACXX:8:2308:2112:98641,HWI-D00104:165:C29AHACXX:8:1106:9433:50140,HWI-D00104:165:C29AHACXX:8:2204:1958:46319,HWI-D00104:165:C29AHACXX:8:2105:20688:64503,HWI-D00104:165:C29AHACXX:8:2203:17000:88869,HWI-D00104:165:C29AHACXX:8:1306:13933:62406,HWI-D00104:165:C29AHACXX:8:1303:14691:13344,HWI-D00104:165:C29AHACXX:8:2202:5227:62124,HWI-D00104:165:C29AHACXX:8:1303:20102:54237,HWI-D00104:165:C29AHACXX:8:2102:20026:82125,HWI-D00104:165:C29AHACXX:8:1305:19954:5944,HWI-D00104:165:C29AHACXX:8:2305:11600:42226,HWI-D00104:165:C29AHACXX:8:1205:3558:26687,HWI-D00104:165:C29AHACXX:8:1103:9202:10256,HWI-D00104:165:C29AHACXX:8:2108:12991:41575,HWI-D00104:165:C29AHACXX:8:1102:3690:2764,HWI-D00104:165:C29AHACXX:8:1102:10170:43291,HWI-D00104:165:C29AHACXX:8:1206:20975:60182,HWI-D00104:165:C29AHACXX:8:1202:5067:99513,HWI-D00104:165:C29AHACXX:8:1101:3851:73719,HWI-D00104:165:C29AHACXX:8:1103:15757:60420,HWI-D00104:165:C29AHACXX:8:2206:1443:86363,HWI-D00104:165:C29AHACXX:8:1101:3336:3153,HWI-D00104:165:C29AHACXX:8:1106:12065:50745,HWI-D00104:165:C29AHACXX:8:1104:12137:83837,HWI-D00104:165:C29AHACXX:8:1205:10418:45328,HWI-D00104:165:C29AHACXX:8:1201:16898:50352,HWI-D00104:165:C29AHACXX:8:2209:20500:97294,HWI-D00104:165:C29AHACXX:8:1105:16706:66840,HWI-D00104:165:C29AHACXX:8:1103:18736:67711,HWI-D00104:165:C29AHACXX:8:1101:9021:38267,HWI-D00104:165:C29AHACXX:8:2103:9002:91382,HWI-D00104:165:C29AHACXX:8:2102:7820:15106,HWI-D00104:165:C29AHACXX:8:1302:5296:48977,HWI-D00104:165:C29AHACXX:8:1307:5619:91991,HWI-D00104:165:C29AHACXX:8:2308:17041:54879,HWI-D00104:165:C29AHACXX:8:1106:16050:9519;sequence=TATAATGAATGGAAATTAATTTATGTA;start=168892;subtype=IES;support_ref=3;support_variant=48;type=IES;
scaffold51_35_with_IES	MILORD	internal_eliminated_sequence	169723	169776	.	.	.	ID=MILORD.35.169723.169776;Name=MILORD.35.169723.169776;bounded_by_ta=TRUE;common_boundary=Both;end=169776;ies_id=IESPGM.PTET51.1.35.157968;ies_left_dist=0;ies_min_dist=0;ies_right_dist=0;junction_seq=catacatgtacatgaTAttaaacctccttttt;read_names=HWI-D00104:165:C29AHACXX:8:1302:14532:78766,HWI-D00104:165:C29AHACXX:8:1107:8805:40507,HWI-D00104:165:C29AHACXX:8:1305:11956:89918,HWI-D00104:165:C29AHACXX:8:1102:7641:38431,HWI-D00104:165:C29AHACXX:8:1204:11478:85426,HWI-D00104:165:C29AHACXX:8:2305:2637:47429,HWI-D00104:165:C29AHACXX:8:1107:1122:67802,HWI-D00104:165:C29AHACXX:8:2209:17606:80465,HWI-D00104:165:C29AHACXX:8:2102:12070:49062,HWI-D00104:165:C29AHACXX:8:1102:12465:75630,HWI-D00104:165:C29AHACXX:8:2204:16453:100567,HWI-D00104:165:C29AHACXX:8:2108:7973:95998,HWI-D00104:165:C29AHACXX:8:2101:4367:75532,HWI-D00104:165:C29AHACXX:8:2308:20710:54559,HWI-D00104:165:C29AHACXX:8:2301:10119:91795,HWI-D00104:165:C29AHACXX:8:2304:15401:12410,HWI-D00104:165:C29AHACXX:8:1205:9457:68466,HWI-D00104:165:C29AHACXX:8:1206:12777:86711,HWI-D00104:165:C29AHACXX:8:1206:6108:45712,HWI-D00104:165:C29AHACXX:8:1103:12160:27322,HWI-D00104:165:C29AHACXX:8:2102:1195:55240,HWI-D00104:165:C29AHACXX:8:1203:5778:78937,HWI-D00104:165:C29AHACXX:8:1306:6805:20199,HWI-D00104:165:C29AHACXX:8:1205:4986:43433,HWI-D00104:165:C29AHACXX:8:1205:4610:98304;sequence=TACACTTATTATTTGAGTTACTAAGAGCATTTGAGGATTCTAAGTTATCAACTG;start=169723;subtype=IES;support_ref=14;support_variant=25;type=IES;
scaffold51_35_with_IES	MILORD	internal_eliminated_sequence	170093	170192	.	.	.	ID=MILORD.35.170093.170192;Name=MILORD.35.170093.170192;bounded_by_ta=TRUE;common_boundary=None;end=170192;ies_id=IESPGM.PTET51.1.35.158335;ies_left_dist=51;ies_min_dist=20;ies_right_dist=-20;junction_seq=ctataaagagtcactTAgatctgaattagttc;read_names=HWI-D00104:165:C29AHACXX:8:2302:5394:36947;sequence=TAAGGTCAAAGTGATTTTGCTAGAAATAAAACAATCAAAGAACAAAGAGAATATGATTAAGATTCAAATTAATTTGGTTATACTTACCAGTATTTCACTG;start=170093;subtype=EXTERNAL;support_ref=76;support_variant=1;type=ALTERNATIVE;
scaffold51_35_with_IES	MILORD	internal_eliminated_sequence	170144	170172	.	.	.	ID=MILORD.35.170144.170172;Name=MILORD.35.170144.170172;bounded_by_ta=TRUE;common_boundary=Both;end=170172;ies_id=IESPGM.PTET51.1.35.158335;ies_left_dist=0;ies_min_dist=0;ies_right_dist=0;junction_seq=aaagaacaaagagaaTActtaccagtatttca;read_names=HWI-D00104:165:C29AHACXX:8:1203:18648:29995,HWI-D00104:165:C29AHACXX:8:2101:9059:81435,HWI-D00104:165:C29AHACXX:8:2204:2325:80411,HWI-D00104:165:C29AHACXX:8:1303:20566:12036,HWI-D00104:165:C29AHACXX:8:2307:2300:70059,HWI-D00104:165:C29AHACXX:8:1101:15541:17609,HWI-D00104:165:C29AHACXX:8:1202:12773:5357,HWI-D00104:165:C29AHACXX:8:2204:13433:33004,HWI-D00104:165:C29AHACXX:8:1101:15829:47278,HWI-D00104:165:C29AHACXX:8:1107:7124:28044,HWI-D00104:165:C29AHACXX:8:1306:15140:6333,HWI-D00104:165:C29AHACXX:8:1305:10552:53684,HWI-D00104:165:C29AHACXX:8:1301:3839:52328,HWI-D00104:165:C29AHACXX:8:2209:6366:40890,HWI-D00104:165:C29AHACXX:8:2108:9645:55979,HWI-D00104:165:C29AHACXX:8:1301:8730:72730,HWI-D00104:165:C29AHACXX:8:2301:1432:11149,HWI-D00104:165:C29AHACXX:8:2201:7297:2432,HWI-D00104:165:C29AHACXX:8:2304:6211:54746,HWI-D00104:165:C29AHACXX:8:2209:4097:8889,HWI-D00104:165:C29AHACXX:8:2307:4783:64476,HWI-D00104:165:C29AHACXX:8:2201:16656:37278,HWI-D00104:165:C29AHACXX:8:2207:9419:80237,HWI-D00104:165:C29AHACXX:8:2304:11877:49560,HWI-D00104:165:C29AHACXX:8:2305:10012:64555,HWI-D00104:165:C29AHACXX:8:1106:15318:25063,HWI-D00104:165:C29AHACXX:8:1302:6276:91337,HWI-D00104:165:C29AHACXX:8:1305:10658:78272,HWI-D00104:165:C29AHACXX:8:1301:15471:57665,HWI-D00104:165:C29AHACXX:8:1103:8135:14468,HWI-D00104:165:C29AHACXX:8:1305:4880:71393,HWI-D00104:165:C29AHACXX:8:1102:16336:87369;sequence=TATGATTAAGATTCAAATTAATTTGGTTA;start=170144;subtype=IES;support_ref=12;support_variant=32;type=IES;
scaffold51_35_with_IES	MILORD	internal_eliminated_sequence	170243	170292	.	.	.	ID=MILORD.35.170243.170292;Name=MILORD.35.170243.170292;bounded_by_ta=TRUE;common_boundary=Both;end=170292;ies_id=IESPGM.PTET51.1.35.158405;ies_left_dist=0;ies_min_dist=0;ies_right_dist=0;junction_seq=gagtttgtattattgTAggagaaactggatca;read_names=HWI-D00104:165:C29AHACXX:8:2306:9695:97060,HWI-D00104:165:C29AHACXX:8:2203:3573:80624,HWI-D00104:165:C29AHACXX:8:1101:1718:38458,HWI-D00104:165:C29AHACXX:8:1307:3494:70108,HWI-D00104:165:C29AHACXX:8:2204:16545:31671,HWI-D00104:165:C29AHACXX:8:1102:7740:63011,HWI-D00104:165:C29AHACXX:8:1305:19790:99084,HWI-D00104:165:C29AHACXX:8:1306:10128:41474,HWI-D00104:165:C29AHACXX:8:2102:17195:5624,HWI-D00104:165:C29AHACXX:8:1104:3481:12681,HWI-D00104:165:C29AHACXX:8:1301:11058:77534,HWI-D00104:165:C29AHACXX:8:2108:14739:37558,HWI-D00104:165:C29AHACXX:8:2303:19094:73140,HWI-D00104:165:C29AHACXX:8:2205:17958:42358,HWI-D00104:165:C29AHACXX:8:2103:18999:7706,HWI-D00104:165:C29AHACXX:8:1103:20970:96075,HWI-D00104:165:C29AHACXX:8:1203:17780:49676,HWI-D00104:165:C29AHACXX:8:2305:7482:85323,HWI-D00104:165:C29AHACXX:8:1307:7838:86314,HWI-D00104:165:C29AHACXX:8:1107:15119:75533,HWI-D00104:165:C29AHACXX:8:2202:14028:78180,HWI-D00104:165:C29AHACXX:8:2304:16244:26753,HWI-D00104:165:C29AHACXX:8:1203:13936:48658,HWI-D00104:165:C29AHACXX:8:1201:7212:62984,HWI-D00104:165:C29AHACXX:8:2205:14676:65181,HWI-D00104:165:C29AHACXX:8:2201:13238:27829,HWI-D00104:165:C29AHACXX:8:2201:3214:73113,HWI-D00104:165:C29AHACXX:8:1103:16017:42827,HWI-D00104:165:C29AHACXX:8:2305:13211:71523;sequence=TACAGATCATTTAGATATATAAATGTAGTAATTAAGAAATTGATTGATTG;start=170243;subtype=IES;support_ref=2;support_variant=29;type=IES;
scaffold51_35_with_IES	MILORD	internal_eliminated_sequence	171234	171404	.	.	.	ID=MILORD.35.171234.171404;Name=MILORD.35.171234.171404;bounded_by_ta=TRUE;common_boundary=Both;end=171404;ies_id=IESPGM.PTET51.1.35.159346;ies_left_dist=0;ies_min_dist=0;ies_right_dist=0;junction_seq=atttgttttagattgTAttcctcattaaatta;read_names=HWI-D00104:165:C29AHACXX:8:1101:12421:90231,HWI-D00104:165:C29AHACXX:8:1101:8423:39061,HWI-D00104:165:C29AHACXX:8:1304:17375:90060,HWI-D00104:165:C29AHACXX:8:2306:5541:93131,HWI-D00104:165:C29AHACXX:8:1201:15169:66583,HWI-D00104:165:C29AHACXX:8:1306:20851:21370,HWI-D00104:165:C29AHACXX:8:2202:14611:80476,HWI-D00104:165:C29AHACXX:8:2203:3128:39737,HWI-D00104:165:C29AHACXX:8:2205:11636:76784,HWI-D00104:165:C29AHACXX:8:1202:4431:91924,HWI-D00104:165:C29AHACXX:8:2303:12696:41908,HWI-D00104:165:C29AHACXX:8:2301:3992:69547,HWI-D00104:165:C29AHACXX:8:1106:16863:44481,HWI-D00104:165:C29AHACXX:8:2305:19269:91184;sequence=TATTATTACATTCAATTAGTAATTGATTATGAATTCACTTTAATATTTTTTAGTTAGGAAATATATTTATACTTAGAAATTCCCAAATTTTGTGTATATTTATAAAGTGGAAACATTATAGATATCATAACAATATTACATGATTGACTGTAACATGATGTGTTTAAACTG;start=171234;subtype=IES;support_ref=16;support_variant=14;type=IES;
scaffold51_35_with_IES	MILORD	internal_eliminated_sequence	172651	172711	.	.	.	ID=MILORD.35.172651.172711;Name=MILORD.35.172651.172711;bounded_by_ta=TRUE;common_boundary=None;end=172711;ies_id=IESPGM.PTET51.1.35.160590;ies_left_dist=-2;ies_min_dist=2;ies_right_dist=-2;junction_seq=aatgagttctatttaTAaaagttatttgttct;read_names=HWI-D00104:165:C29AHACXX:8:2105:6699:59397,HWI-D00104:165:C29AHACXX:8:2303:9776:84673,HWI-D00104:165:C29AHACXX:8:1302:1477:50763,HWI-D00104:165:C29AHACXX:8:1205:12623:50006,HWI-D00104:165:C29AHACXX:8:2104:4266:45784,HWI-D00104:165:C29AHACXX:8:2102:19953:43171,HWI-D00104:165:C29AHACXX:8:2108:4659:17105,HWI-D00104:165:C29AHACXX:8:1309:8044:26494,HWI-D00104:165:C29AHACXX:8:2305:15001:20012,HWI-D00104:165:C29AHACXX:8:2302:3016:100301,HWI-D00104:165:C29AHACXX:8:2305:16186:23523,HWI-D00104:165:C29AHACXX:8:2205:14946:100135,HWI-D00104:165:C29AHACXX:8:2201:16607:99546,HWI-D00104:165:C29AHACXX:8:1202:17202:29560,HWI-D00104:165:C29AHACXX:8:2104:5587:96533,HWI-D00104:165:C29AHACXX:8:1102:18457:76480,HWI-D00104:165:C29AHACXX:8:1206:13525:6107,HWI-D00104:165:C29AHACXX:8:1202:3391:4827,HWI-D00104:165:C29AHACXX:8:1304:14109:42219,HWI-D00104:165:C29AHACXX:8:2205:10434:60295,HWI-D00104:165:C29AHACXX:8:1201:4876:25400,HWI-D00104:165:C29AHACXX:8:1108:20917:54336,HWI-D00104:165:C29AHACXX:8:1202:17240:37916,HWI-D00104:165:C29AHACXX:8:1302:6509:34513,HWI-D00104:165:C29AHACXX:8:1106:15529:33475,HWI-D00104:165:C29AHACXX:8:2205:6034:78365,HWI-D00104:165:C29AHACXX:8:1108:9831:38319;sequence=TATACTTGTTTTAATTTAGAGGTAATTAATTACATAATGAGGAAGTCAATTGTAATAAGTA;start=172651;subtype=OVERLAPPING;support_ref=8;support_variant=27;type=ALTERNATIVE;
scaffold51_35_with_IES	MILORD	internal_eliminated_sequence	173656	173732	.	.	.	ID=MILORD.35.173656.173732;Name=MILORD.35.173656.173732;bounded_by_ta=TRUE;common_boundary=Both;end=173732;ies_id=IESPGM.PTET51.1.35.161536;ies_left_dist=0;ies_min_dist=0;ies_right_dist=0;junction_seq=ccaatattgatttgaTAacattaaaatattga;read_names=HWI-D00104:165:C29AHACXX:8:1101:13959:82501,HWI-D00104:165:C29AHACXX:8:2307:11766:59881,HWI-D00104:165:C29AHACXX:8:1105:17652:68508,HWI-D00104:165:C29AHACXX:8:1307:13834:49658,HWI-D00104:165:C29AHACXX:8:1202:16197:42535,HWI-D00104:165:C29AHACXX:8:1106:18882:96610,HWI-D00104:165:C29AHACXX:8:1101:20343:28991,HWI-D00104:165:C29AHACXX:8:2303:3928:78378,HWI-D00104:165:C29AHACXX:8:2205:15468:7978,HWI-D00104:165:C29AHACXX:8:1204:12741:57515,HWI-D00104:165:C29AHACXX:8:1204:6554:76826,HWI-D00104:165:C29AHACXX:8:2307:10476:42861,HWI-D00104:165:C29AHACXX:8:2103:15979:82921,HWI-D00104:165:C29AHACXX:8:1306:6196:89929,HWI-D00104:165:C29AHACXX:8:1303:12604:86786,HWI-D00104:165:C29AHACXX:8:1102:8961:67703,HWI-D00104:165:C29AHACXX:8:2302:6770:55982,HWI-D00104:165:C29AHACXX:8:1302:14746:52552,HWI-D00104:165:C29AHACXX:8:1101:2774:78337,HWI-D00104:165:C29AHACXX:8:1107:20316:97071,HWI-D00104:165:C29AHACXX:8:1303:7015:54325,HWI-D00104:165:C29AHACXX:8:1309:10193:47869,HWI-D00104:165:C29AHACXX:8:1101:3423:32832,HWI-D00104:165:C29AHACXX:8:2304:1687:40586,HWI-D00104:165:C29AHACXX:8:2102:3850:33702,HWI-D00104:165:C29AHACXX:8:2102:20232:7546,HWI-D00104:165:C29AHACXX:8:1309:13019:35583,HWI-D00104:165:C29AHACXX:8:2306:11394:56609,HWI-D00104:165:C29AHACXX:8:2209:11833:84267,HWI-D00104:165:C29AHACXX:8:2301:18522:26918,HWI-D00104:165:C29AHACXX:8:1201:10592:97981,HWI-D00104:165:C29AHACXX:8:2205:9859:6022,HWI-D00104:165:C29AHACXX:8:1305:20309:85186,HWI-D00104:165:C29AHACXX:8:2204:17420:8610,HWI-D00104:165:C29AHACXX:8:1302:3698:69767;sequence=TATAGTTGTTAAATTTATTGTTCTTTAAATTTAAATAAATTTCGATTACAATCTTTAGAAATTACTTATTCTAATTG;start=173656;subtype=IES;support_ref=0;support_variant=35;type=IES;
scaffold51_35_with_IES	MILORD	internal_eliminated_sequence	176331	176353	.	.	.	ID=MILORD.35.176331.176353;Name=MILORD.35.176331.176353;bounded_by_ta=TRUE;common_boundary=Both;end=176353;ies_id=IESPGM.PTET51.1.35.164134;ies_left_dist=0;ies_min_dist=0;ies_right_dist=0;junction_seq=ttggtaggtaatataTAcccatatagagttga;read_names=HWI-D00104:165:C29AHACXX:8:1306:8610:63906,HWI-D00104:165:C29AHACXX:8:2305:15096:60807,HWI-D00104:165:C29AHACXX:8:1306:20646:44079,HWI-D00104:165:C29AHACXX:8:1203:6053:13058,HWI-D00104:165:C29AHACXX:8:2105:17779:66030,HWI-D00104:165:C29AHACXX:8:1201:16506:80096,HWI-D00104:165:C29AHACXX:8:2104:14973:46976,HWI-D00104:165:C29AHACXX:8:1201:14661:26496,HWI-D00104:165:C29AHACXX:8:2308:9916:89757,HWI-D00104:165:C29AHACXX:8:1301:2212:47986,HWI-D00104:165:C29AHACXX:8:2206:13432:97902,HWI-D00104:165:C29AHACXX:8:1303:20382:99600,HWI-D00104:165:C29AHACXX:8:2102:10997:95452,HWI-D00104:165:C29AHACXX:8:1302:13245:69147,HWI-D00104:165:C29AHACXX:8:1206:10151:13537,HWI-D00104:165:C29AHACXX:8:1303:9562:30075,HWI-D00104:165:C29AHACXX:8:2207:20854:58744,HWI-D00104:165:C29AHACXX:8:1105:16992:6783,HWI-D00104:165:C29AHACXX:8:1206:14909:72961,HWI-D00104:165:C29AHACXX:8:2201:15368:79093,HWI-D00104:165:C29AHACXX:8:2105:15365:98250,HWI-D00104:165:C29AHACXX:8:2104:14788:25720,HWI-D00104:165:C29AHACXX:8:1301:17534:46919,HWI-D00104:165:C29AHACXX:8:1302:7573:20236,HWI-D00104:165:C29AHACXX:8:2103:9765:41339;sequence=TATTCATTTTATTCTAAAGTAAT;start=176331;subtype=IES;support_ref=9;support_variant=25;type=IES;
scaffold51_35_with_IES	MILORD	internal_eliminated_sequence	176405	176471	.	.	.	ID=MILORD.35.176405.176471;Name=MILORD.35.176405.176471;bounded_by_ta=TRUE;common_boundary=Both;end=176471;ies_id=IESPGM.PTET51.1.35.164185;ies_left_dist=0;ies_min_dist=0;ies_right_dist=0;junction_seq=atttgagtagctgaaTAcaaatgtaattgttt;read_names=HWI-D00104:165:C29AHACXX:8:2209:10303:91518,HWI-D00104:165:C29AHACXX:8:2105:15099:42332,HWI-D00104:165:C29AHACXX:8:1307:12489:64612,HWI-D00104:165:C29AHACXX:8:1101:11646:53059,HWI-D00104:165:C29AHACXX:8:2303:19251:70883,HWI-D00104:165:C29AHACXX:8:1106:16871:44573,HWI-D00104:165:C29AHACXX:8:1105:16009:32861,HWI-D00104:165:C29AHACXX:8:1104:12451:32044,HWI-D00104:165:C29AHACXX:8:1105:2552:18435,HWI-D00104:165:C29AHACXX:8:1302:11688:28018,HWI-D00104:165:C29AHACXX:8:1309:14641:98547,HWI-D00104:165:C29AHACXX:8:1307:13943:43190,HWI-D00104:165:C29AHACXX:8:2103:5682:8428,HWI-D00104:165:C29AHACXX:8:2102:14094:99015,HWI-D00104:165:C29AHACXX:8:1301:7232:56074,HWI-D00104:165:C29AHACXX:8:1303:15579:65163,HWI-D00104:165:C29AHACXX:8:1106:17424:6217,HWI-D00104:165:C29AHACXX:8:2102:5440:62618,HWI-D00104:165:C29AHACXX:8:2308:17540:89725,HWI-D00104:165:C29AHACXX:8:2306:3143:58183,HWI-D00104:165:C29AHACXX:8:1201:19803:74419,HWI-D00104:165:C29AHACXX:8:1303:10467:46827,HWI-D00104:165:C29AHACXX:8:1206:10742:56500,HWI-D00104:165:C29AHACXX:8:1107:1732:21888,HWI-D00104:165:C29AHACXX:8:2103:18913:38544,HWI-D00104:165:C29AHACXX:8:2303:7358:7311,HWI-D00104:165:C29AHACXX:8:2104:14434:3227;sequence=TACCATAGAAATATTGTAAATTTGAGATTAGACATAATTAATTCAATAAAATTTAATTGAGGATCTG;start=176405;subtype=IES;support_ref=0;support_variant=27;type=IES;
scaffold51_35_with_IES	MILORD	internal_eliminated_sequence	177466	177511	.	.	.	ID=MILORD.35.177466.177511;Name=MILORD.35.177466.177511;bounded_by_ta=TRUE;common_boundary=Both;end=177511;ies_id=IESPGM.PTET51.1.35.165179;ies_left_dist=0;ies_min_dist=0;ies_right_dist=0;junction_seq=atgagagtagttgcgTAtagtatttaacagat;read_names=HWI-D00104:165:C29AHACXX:8:2308:5645:10482,HWI-D00104:165:C29AHACXX:8:1108:1698:67901,HWI-D00104:165:C29AHACXX:8:1104:18101:52616,HWI-D00104:165:C29AHACXX:8:1307:9655:71274,HWI-D00104:165:C29AHACXX:8:2303:14708:75859,HWI-D00104:165:C29AHACXX:8:2303:19821:35918,HWI-D00104:165:C29AHACXX:8:2303:6901:51734,HWI-D00104:165:C29AHACXX:8:1107:12671:93505,HWI-D00104:165:C29AHACXX:8:1304:12463:54369,HWI-D00104:165:C29AHACXX:8:2307:11266:70380,HWI-D00104:165:C29AHACXX:8:2303:7310:44153,HWI-D00104:165:C29AHACXX:8:1202:9531:46175,HWI-D00104:165:C29AHACXX:8:2204:3351:22766,HWI-D00104:165:C29AHACXX:8:1309:2033:22769,HWI-D00104:165:C29AHACXX:8:2206:13768:13586,HWI-D00104:165:C29AHACXX:8:1201:11169:88221,HWI-D00104:165:C29AHACXX:8:2202:13582:49355,HWI-D00104:165:C29AHACXX:8:1202:14199:15974,HWI-D00104:165:C29AHACXX:8:1104:7111:33361,HWI-D00104:165:C29AHACXX:8:2108:18152:30003,HWI-D00104:165:C29AHACXX:8:1205:14164:74520,HWI-D00104:165:C29AHACXX:8:1103:6690:90829,HWI-D00104:165:C29AHACXX:8:2201:9971:98912,HWI-D00104:165:C29AHACXX:8:2306:8182:48514,HWI-D00104:165:C29AHACXX:8:2204:16981:55868,HWI-D00104:165:C29AHACXX:8:2301:13072:10914,HWI-D00104:165:C29AHACXX:8:2302:14668:54897,HWI-D00104:165:C29AHACXX:8:1102:20096:14160,HWI-D00104:165:C29AHACXX:8:2301:5113:87423,HWI-D00104:165:C29AHACXX:8:2306:20643:67141,HWI-D00104:165:C29AHACXX:8:2209:10373:28240,HWI-D00104:165:C29AHACXX:8:1301:9338:5983,HWI-D00104:165:C29AHACXX:8:1304:7908:94370,HWI-D00104:165:C29AHACXX:8:2201:18761:2261,HWI-D00104:165:C29AHACXX:8:1305:7360:42861,HWI-D00104:165:C29AHACXX:8:2105:8547:47045,HWI-D00104:165:C29AHACXX:8:1206:17331:72080,HWI-D00104:165:C29AHACXX:8:2303:10497:56480,HWI-D00104:165:C29AHACXX:8:2204:17286:47254;sequence=TATAGTAGAATAACTAGAATTAATAATGATTACAATCTCTCAAGTA;start=177466;subtype=IES;support_ref=16;support_variant=39;type=IES;
scaffold51_35_with_IES	MILORD	internal_eliminated_sequence	178325	178350	.	.	.	ID=MILORD.35.178325.178350;Name=MILORD.35.178325.178350;bounded_by_ta=TRUE;common_boundary=Both;end=178350;ies_id=IESPGM.PTET51.1.35.165992;ies_left_dist=0;ies_min_dist=0;ies_right_dist=0;junction_seq=actaaatggatgaatTAataaagatgagatag;read_names=HWI-D00104:165:C29AHACXX:8:1104:6539:25195,HWI-D00104:165:C29AHACXX:8:2305:10364:33148,HWI-D00104:165:C29AHACXX:8:2306:11530:77306,HWI-D00104:165:C29AHACXX:8:2304:10882:18567,HWI-D00104:165:C29AHACXX:8:1204:6152:66151,HWI-D00104:165:C29AHACXX:8:2303:6028:11779,HWI-D00104:165:C29AHACXX:8:2201:14002:31966,HWI-D00104:165:C29AHACXX:8:2303:19480:23605,HWI-D00104:165:C29AHACXX:8:1103:11505:63220,HWI-D00104:165:C29AHACXX:8:1203:16226:34705,HWI-D00104:165:C29AHACXX:8:1201:4742:13498,HWI-D00104:165:C29AHACXX:8:2206:16188:44932,HWI-D00104:165:C29AHACXX:8:2305:4683:84420,HWI-D00104:165:C29AHACXX:8:1202:11206:76258,HWI-D00104:165:C29AHACXX:8:2307:3382:96990,HWI-D00104:165:C29AHACXX:8:1309:9831:14620,HWI-D00104:165:C29AHACXX:8:2308:17981:82025,HWI-D00104:165:C29AHACXX:8:1107:14808:2826,HWI-D00104:165:C29AHACXX:8:2304:8052:31981,HWI-D00104:165:C29AHACXX:8:1302:16769:61057,HWI-D00104:165:C29AHACXX:8:2108:16475:16647,HWI-D00104:165:C29AHACXX:8:2108:8654:50091,HWI-D00104:165:C29AHACXX:8:1104:10365:41912,HWI-D00104:165:C29AHACXX:8:1302:2712:52941,HWI-D00104:165:C29AHACXX:8:2303:10348:20094,HWI-D00104:165:C29AHACXX:8:1201:5626:12730,HWI-D00104:165:C29AHACXX:8:1107:6929:30931,HWI-D00104:165:C29AHACXX:8:2306:11917:71311,HWI-D00104:165:C29AHACXX:8:1203:2628:30045,HWI-D00104:165:C29AHACXX:8:1303:15058:70107,HWI-D00104:165:C29AHACXX:8:2201:5326:16029,HWI-D00104:165:C29AHACXX:8:2105:6675:10303,HWI-D00104:165:C29AHACXX:8:1206:10367:91974,HWI-D00104:165:C29AHACXX:8:1305:16200:57165,HWI-D00104:165:C29AHACXX:8:2102:20886:73850,HWI-D00104:165:C29AHACXX:8:1309:8941:50561,HWI-D00104:165:C29AHACXX:8:2209:7441:9876,HWI-D00104:165:C29AHACXX:8:2302:14665:46417,HWI-D00104:165:C29AHACXX:8:1202:18667:15774,HWI-D00104:165:C29AHACXX:8:1203:19177:49184;sequence=TATAATGGATTGATTAATTTTAGCTA;start=178325;subtype=IES;support_ref=6;support_variant=40;type=IES;
scaffold51_35_with_IES	MILORD	internal_eliminated_sequence	179514	179602	.	.	.	ID=MILORD.35.179514.179602;Name=MILORD.35.179514.179602;bounded_by_ta=TRUE;common_boundary=Both;end=179602;ies_id=IESPGM.PTET51.1.35.167155;ies_left_dist=0;ies_min_dist=0;ies_right_dist=0;junction_seq=tcaaaatcatcgacaTAcaagaactattcata;read_names=HWI-D00104:165:C29AHACXX:8:1106:7897:26188,HWI-D00104:165:C29AHACXX:8:2308:8376:58213,HWI-D00104:165:C29AHACXX:8:1201:18908:32532,HWI-D00104:165:C29AHACXX:8:2305:15540:41162,HWI-D00104:165:C29AHACXX:8:2204:17821:88306,HWI-D00104:165:C29AHACXX:8:2204:14489:14854,HWI-D00104:165:C29AHACXX:8:1205:7350:85279,HWI-D00104:165:C29AHACXX:8:2308:12612:16549,HWI-D00104:165:C29AHACXX:8:1203:7792:74310,HWI-D00104:165:C29AHACXX:8:2204:20344:45604,HWI-D00104:165:C29AHACXX:8:2305:6691:57232,HWI-D00104:165:C29AHACXX:8:1201:6546:5507,HWI-D00104:165:C29AHACXX:8:1203:10517:98266,HWI-D00104:165:C29AHACXX:8:1106:6149:97712;sequence=TATAGTATAGTTTGTTTAAAGAAAGATAAATTGTTTATTGATTCCTACTTTACAACAATAATTTATTAATTAAATGACAATGGAAAGTA;start=179514;subtype=IES;support_ref=2;support_variant=14;type=IES;
scaffold51_35_with_IES	MILORD	internal_eliminated_sequence	179698	179724	.	.	.	ID=MILORD.35.179698.179724;Name=MILORD.35.179698.179724;bounded_by_ta=TRUE;common_boundary=Both;end=179724;ies_id=IESPGM.PTET51.1.35.167250;ies_left_dist=0;ies_min_dist=0;ies_right_dist=0;junction_seq=attattgggagatagTAacacaagagcataaa;read_names=HWI-D00104:165:C29AHACXX:8:1301:5333:44646,HWI-D00104:165:C29AHACXX:8:2303:17499:94492,HWI-D00104:165:C29AHACXX:8:1106:10771:45092,HWI-D00104:165:C29AHACXX:8:2308:4797:28926,HWI-D00104:165:C29AHACXX:8:1301:6349:61223,HWI-D00104:165:C29AHACXX:8:1206:19199:15186,HWI-D00104:165:C29AHACXX:8:2301:16249:28406,HWI-D00104:165:C29AHACXX:8:2102:13418:83802,HWI-D00104:165:C29AHACXX:8:1103:6271:42247,HWI-D00104:165:C29AHACXX:8:1303:8480:99247,HWI-D00104:165:C29AHACXX:8:1106:5224:3225,HWI-D00104:165:C29AHACXX:8:2202:3141:18659,HWI-D00104:165:C29AHACXX:8:1104:8704:26518,HWI-D00104:165:C29AHACXX:8:2204:8086:4529,HWI-D00104:165:C29AHACXX:8:2204:4338:79702,HWI-D00104:165:C29AHACXX:8:1204:4785:85759,HWI-D00104:165:C29AHACXX:8:2202:20713:83687,HWI-D00104:165:C29AHACXX:8:2308:6512:32232,HWI-D00104:165:C29AHACXX:8:2202:9763:37367,HWI-D00104:165:C29AHACXX:8:1306:6451:57966,HWI-D00104:165:C29AHACXX:8:2104:3085:15665,HWI-D00104:165:C29AHACXX:8:1102:10824:96957,HWI-D00104:165:C29AHACXX:8:1304:9382:84295,HWI-D00104:165:C29AHACXX:8:1202:16196:74927,HWI-D00104:165:C29AHACXX:8:2102:19813:84576,HWI-D00104:165:C29AHACXX:8:2303:11924:84247,HWI-D00104:165:C29AHACXX:8:2103:21127:77370,HWI-D00104:165:C29AHACXX:8:2308:6337:7388,HWI-D00104:165:C29AHACXX:8:2206:5404:83189,HWI-D00104:165:C29AHACXX:8:2202:11509:68248;sequence=TAGAGGGAGGGTAAAGTAATTCAATTA;start=179698;subtype=IES;support_ref=3;support_variant=30;type=IES;
scaffold51_35_with_IES	MILORD	internal_eliminated_sequence	180215	180271	.	.	.	ID=MILORD.35.180215.180271;Name=MILORD.35.180215.180271;bounded_by_ta=TRUE;common_boundary=Both;end=180271;ies_id=IESPGM.PTET51.1.35.167633;ies_left_dist=0;ies_min_dist=0;ies_right_dist=0;junction_seq=ggaacttcacttttgTAccttccttagaaagt;read_names=HWI-D00104:165:C29AHACXX:8:1101:7385:29799,HWI-D00104:165:C29AHACXX:8:2104:13283:44976,HWI-D00104:165:C29AHACXX:8:2104:14351:60148,HWI-D00104:165:C29AHACXX:8:1309:16090:91071,HWI-D00104:165:C29AHACXX:8:1103:7691:19670,HWI-D00104:165:C29AHACXX:8:2304:19822:26929,HWI-D00104:165:C29AHACXX:8:2207:18332:69504,HWI-D00104:165:C29AHACXX:8:2202:11760:28169,HWI-D00104:165:C29AHACXX:8:2305:7316:33250,HWI-D00104:165:C29AHACXX:8:2301:9565:43168,HWI-D00104:165:C29AHACXX:8:1101:13342:30224;sequence=TATTCTAAGAGTAATTGTAATAATGAATATTCTAAAGATTTTACAGACAGTTAATAA;start=180215;subtype=IES;support_ref=2;support_variant=11;type=IES;
scaffold51_35_with_IES	MILORD	internal_eliminated_sequence	181318	181344	.	.	.	ID=MILORD.35.181318.181344;Name=MILORD.35.181318.181344;bounded_by_ta=TRUE;common_boundary=Both;end=181344;ies_id=IESPGM.PTET51.1.35.168679;ies_left_dist=0;ies_min_dist=0;ies_right_dist=0;junction_seq=gccatctgaagaaacTAtaaatgaaattcttg;read_names=HWI-D00104:165:C29AHACXX:8:2305:19498:81521,HWI-D00104:165:C29AHACXX:8:1104:3719:91505,HWI-D00104:165:C29AHACXX:8:1303:1265:4536,HWI-D00104:165:C29AHACXX:8:2201:11271:54561,HWI-D00104:165:C29AHACXX:8:2203:2550:92420,HWI-D00104:165:C29AHACXX:8:2307:10621:49981,HWI-D00104:165:C29AHACXX:8:2207:11286:5481,HWI-D00104:165:C29AHACXX:8:1307:8952:20417,HWI-D00104:165:C29AHACXX:8:1103:18272:38062,HWI-D00104:165:C29AHACXX:8:1301:8015:66650,HWI-D00104:165:C29AHACXX:8:2202:9691:80987,HWI-D00104:165:C29AHACXX:8:1303:17761:59593,HWI-D00104:165:C29AHACXX:8:1303:15317:81813,HWI-D00104:165:C29AHACXX:8:1204:16474:10001,HWI-D00104:165:C29AHACXX:8:2105:15124:38529;sequence=TATAAACAAATACTCCTAATTAGACTA;start=181318;subtype=IES;support_ref=48;support_variant=15;type=IES;
scaffold51_35_with_IES	MILORD	internal_eliminated_sequence	181640	181667	.	.	.	ID=MILORD.35.181640.181667;Name=MILORD.35.181640.181667;bounded_by_ta=TRUE;common_boundary=Both;end=181667;ies_id=IESPGM.PTET51.1.35.168974;ies_left_dist=0;ies_min_dist=0;ies_right_dist=0;junction_seq=ctaaagagacagtagTAaaaacaaaccaaaat;read_names=HWI-D00104:165:C29AHACXX:8:1301:10114:85252,HWI-D00104:165:C29AHACXX:8:2206:14959:37315,HWI-D00104:165:C29AHACXX:8:1305:17518:19465,HWI-D00104:165:C29AHACXX:8:2307:19447:75271,HWI-D00104:165:C29AHACXX:8:2306:3258:9555,HWI-D00104:165:C29AHACXX:8:1203:7663:97332,HWI-D00104:165:C29AHACXX:8:2304:18285:47222,HWI-D00104:165:C29AHACXX:8:2301:15241:86602,HWI-D00104:165:C29AHACXX:8:1203:4861:65941,HWI-D00104:165:C29AHACXX:8:2306:15357:4164,HWI-D00104:165:C29AHACXX:8:1105:18350:18391,HWI-D00104:165:C29AHACXX:8:1204:4064:97152,HWI-D00104:165:C29AHACXX:8:1202:20069:91444,HWI-D00104:165:C29AHACXX:8:1106:4247:23124,HWI-D00104:165:C29AHACXX:8:2103:12724:33981,HWI-D00104:165:C29AHACXX:8:1205:17637:25486,HWI-D00104:165:C29AHACXX:8:1302:18302:49681,HWI-D00104:165:C29AHACXX:8:1101:15182:77860,HWI-D00104:165:C29AHACXX:8:1108:20531:40218,HWI-D00104:165:C29AHACXX:8:2101:9954:16489,HWI-D00104:165:C29AHACXX:8:1102:3784:84273,HWI-D00104:165:C29AHACXX:8:1104:5542:34678,HWI-D00104:165:C29AHACXX:8:1302:10202:65226,HWI-D00104:165:C29AHACXX:8:1202:16293:43574,HWI-D00104:165:C29AHACXX:8:1202:9937:15182,HWI-D00104:165:C29AHACXX:8:1306:17435:2936,HWI-D00104:165:C29AHACXX:8:2303:15130:32842,HWI-D00104:165:C29AHACXX:8:2206:7864:65362,HWI-D00104:165:C29AHACXX:8:2304:17601:65095,HWI-D00104:165:C29AHACXX:8:1201:7926:5876,HWI-D00104:165:C29AHACXX:8:1302:4671:7934,HWI-D00104:165:C29AHACXX:8:1105:10682:34571,HWI-D00104:165:C29AHACXX:8:1101:14950:83197,HWI-D00104:165:C29AHACXX:8:2203:7610:87300,HWI-D00104:165:C29AHACXX:8:2304:3610:27832,HWI-D00104:165:C29AHACXX:8:1307:4462:95089,HWI-D00104:165:C29AHACXX:8:2301:2323:54583,HWI-D00104:165:C29AHACXX:8:2303:14357:63471,HWI-D00104:165:C29AHACXX:8:2103:10245:2860,HWI-D00104:165:C29AHACXX:8:1202:2882:49454,HWI-D00104:165:C29AHACXX:8:2307:17129:43437,HWI-D00104:165:C29AHACXX:8:1106:16737:99924,HWI-D00104:165:C29AHACXX:8:2201:13186:4178,HWI-D00104:165:C29AHACXX:8:1303:14034:81562,HWI-D00104:165:C29AHACXX:8:2306:14320:53966,HWI-D00104:165:C29AHACXX:8:2101:1331:65242;sequence=TATAGATCATTCTAATTCATAGTCATTA;start=181640;subtype=IES;support_ref=6;support_variant=46;type=IES;
scaffold51_35_with_IES	MILORD	internal_eliminated_sequence	182094	182200	.	.	.	ID=MILORD.35.182094.182200;Name=MILORD.35.182094.182200;bounded_by_ta=TRUE;common_boundary=Both;end=182200;ies_id=IESPGM.PTET51.1.35.169400;ies_left_dist=0;ies_min_dist=0;ies_right_dist=0;junction_seq=atgttctcatcttgaTAtttaactaaggagaa;read_names=HWI-D00104:165:C29AHACXX:8:2305:6819:15482,HWI-D00104:165:C29AHACXX:8:1108:19048:70174,HWI-D00104:165:C29AHACXX:8:2207:12995:98853,HWI-D00104:165:C29AHACXX:8:2103:11413:12142,HWI-D00104:165:C29AHACXX:8:1106:10109:84781,HWI-D00104:165:C29AHACXX:8:2202:14069:80945,HWI-D00104:165:C29AHACXX:8:2304:7363:79692,HWI-D00104:165:C29AHACXX:8:1101:14603:36859,HWI-D00104:165:C29AHACXX:8:2307:3643:6319,HWI-D00104:165:C29AHACXX:8:2302:5411:44499,HWI-D00104:165:C29AHACXX:8:2206:10523:65110,HWI-D00104:165:C29AHACXX:8:1104:15340:77830,HWI-D00104:165:C29AHACXX:8:2206:4485:66260,HWI-D00104:165:C29AHACXX:8:2301:10093:3400,HWI-D00104:165:C29AHACXX:8:1102:6625:24757,HWI-D00104:165:C29AHACXX:8:1104:8757:15277,HWI-D00104:165:C29AHACXX:8:1107:11011:80502,HWI-D00104:165:C29AHACXX:8:2308:16759:52357,HWI-D00104:165:C29AHACXX:8:1105:1639:82355,HWI-D00104:165:C29AHACXX:8:2303:12142:33682,HWI-D00104:165:C29AHACXX:8:2202:5565:30289,HWI-D00104:165:C29AHACXX:8:1303:8772:62206,HWI-D00104:165:C29AHACXX:8:1204:11524:63522,HWI-D00104:165:C29AHACXX:8:2303:9294:21114,HWI-D00104:165:C29AHACXX:8:1307:12794:80557,HWI-D00104:165:C29AHACXX:8:1103:13023:97208,HWI-D00104:165:C29AHACXX:8:1309:7457:100392,HWI-D00104:165:C29AHACXX:8:2306:19806:9313,HWI-D00104:165:C29AHACXX:8:1202:4999:97968,HWI-D00104:165:C29AHACXX:8:1105:19537:100625,HWI-D00104:165:C29AHACXX:8:2205:12760:70478,HWI-D00104:165:C29AHACXX:8:1204:18214:63136,HWI-D00104:165:C29AHACXX:8:1202:4093:79504,HWI-D00104:165:C29AHACXX:8:2305:6737:74927,HWI-D00104:165:C29AHACXX:8:1107:12587:40292;sequence=TACAGAGAGCTTTCTGATTTAATTAAATTAACAAATTTATTAATATGTTCTTAAGTTTCTCTTATCTGATTTTAACTTATATCACAAAGTATTAATTTAACTTAATG;start=182094;subtype=IES;support_ref=34;support_variant=35;type=IES;
scaffold51_35_with_IES	MILORD	internal_eliminated_sequence	182528	182554	.	.	.	ID=MILORD.35.182528.182554;Name=MILORD.35.182528.182554;bounded_by_ta=TRUE;common_boundary=Both;end=182554;ies_id=IESPGM.PTET51.1.35.169727;ies_left_dist=0;ies_min_dist=0;ies_right_dist=0;junction_seq=aataatcgagattaaTAattagcttttacaag;read_names=HWI-D00104:165:C29AHACXX:8:2303:18987:87517,HWI-D00104:165:C29AHACXX:8:1203:6754:86738,HWI-D00104:165:C29AHACXX:8:1306:5727:25794,HWI-D00104:165:C29AHACXX:8:1206:8162:81765,HWI-D00104:165:C29AHACXX:8:1303:17596:75770,HWI-D00104:165:C29AHACXX:8:2202:14007:75220,HWI-D00104:165:C29AHACXX:8:2103:4674:26529,HWI-D00104:165:C29AHACXX:8:1106:13955:61871,HWI-D00104:165:C29AHACXX:8:1103:6700:17238,HWI-D00104:165:C29AHACXX:8:1101:1775:5351,HWI-D00104:165:C29AHACXX:8:1106:16509:36905,HWI-D00104:165:C29AHACXX:8:1309:1871:27960,HWI-D00104:165:C29AHACXX:8:2204:18483:74638,HWI-D00104:165:C29AHACXX:8:1307:19625:48738,HWI-D00104:165:C29AHACXX:8:2203:20883:98203,HWI-D00104:165:C29AHACXX:8:2203:4043:38110,HWI-D00104:165:C29AHACXX:8:2203:6850:40455,HWI-D00104:165:C29AHACXX:8:2203:19074:98568,HWI-D00104:165:C29AHACXX:8:2201:4316:95305,HWI-D00104:165:C29AHACXX:8:1105:17296:80741,HWI-D00104:165:C29AHACXX:8:2103:19624:74847,HWI-D00104:165:C29AHACXX:8:2207:18263:91420,HWI-D00104:165:C29AHACXX:8:2207:13964:35057,HWI-D00104:165:C29AHACXX:8:2108:14312:54995,HWI-D00104:165:C29AHACXX:8:1203:13391:60702,HWI-D00104:165:C29AHACXX:8:1201:6668:27595,HWI-D00104:165:C29AHACXX:8:2204:18047:56291,HWI-D00104:165:C29AHACXX:8:1204:1456:94952,HWI-D00104:165:C29AHACXX:8:1303:4044:52274,HWI-D00104:165:C29AHACXX:8:2203:17701:75924,HWI-D00104:165:C29AHACXX:8:2206:8205:70487,HWI-D00104:165:C29AHACXX:8:2103:14008:82028,HWI-D00104:165:C29AHACXX:8:2304:9368:17758,HWI-D00104:165:C29AHACXX:8:1205:8688:42679,HWI-D00104:165:C29AHACXX:8:1303:12307:41961;sequence=TATAGTTAAAAATGAACGACCACATTA;start=182528;subtype=IES;support_ref=0;support_variant=35;type=IES;
scaffold51_35_with_IES	MILORD	internal_eliminated_sequence	182643	182666	.	.	.	ID=MILORD.35.182643.182666;Name=MILORD.35.182643.182666;bounded_by_ta=TRUE;common_boundary=Both;end=182666;ies_id=IESPGM.PTET51.1.35.169815;ies_left_dist=0;ies_min_dist=0;ies_right_dist=0;junction_seq=tttttaaataaaattTAaaaggctgaaaattt;read_names=HWI-D00104:165:C29AHACXX:8:2302:11972:56016,HWI-D00104:165:C29AHACXX:8:2204:21076:55099,HWI-D00104:165:C29AHACXX:8:1204:12756:36011,HWI-D00104:165:C29AHACXX:8:1108:12615:44887,HWI-D00104:165:C29AHACXX:8:2205:3794:97601,HWI-D00104:165:C29AHACXX:8:1108:17067:13339,HWI-D00104:165:C29AHACXX:8:1202:8875:71616,HWI-D00104:165:C29AHACXX:8:1102:13593:20101,HWI-D00104:165:C29AHACXX:8:1106:9443:87311,HWI-D00104:165:C29AHACXX:8:2201:17898:85560,HWI-D00104:165:C29AHACXX:8:1102:1359:99468,HWI-D00104:165:C29AHACXX:8:1301:14045:87349,HWI-D00104:165:C29AHACXX:8:1204:15394:19369,HWI-D00104:165:C29AHACXX:8:1303:14003:70888,HWI-D00104:165:C29AHACXX:8:1104:4106:59776,HWI-D00104:165:C29AHACXX:8:1105:3677:68450,HWI-D00104:165:C29AHACXX:8:1103:12654:4237,HWI-D00104:165:C29AHACXX:8:1203:2306:20105,HWI-D00104:165:C29AHACXX:8:1309:2749:86542,HWI-D00104:165:C29AHACXX:8:1304:16288:51346,HWI-D00104:165:C29AHACXX:8:1203:21133:89336,HWI-D00104:165:C29AHACXX:8:1307:3737:82597,HWI-D00104:165:C29AHACXX:8:1107:3462:69822,HWI-D00104:165:C29AHACXX:8:1307:9300:99243,HWI-D00104:165:C29AHACXX:8:2201:15572:34779,HWI-D00104:165:C29AHACXX:8:1204:6600:34434,HWI-D00104:165:C29AHACXX:8:1205:11449:28875;sequence=TATAGTCAGACTTAACTTGAGCAT;start=182643;subtype=IES;support_ref=0;support_variant=27;type=IES;
scaffold51_35_with_IES	MILORD	internal_eliminated_sequence	183049	183078	.	.	.	ID=MILORD.35.183049.183078;Name=MILORD.35.183049.183078;bounded_by_ta=TRUE;common_boundary=Both;end=183078;ies_id=IESPGM.PTET51.1.35.170197;ies_left_dist=0;ies_min_dist=0;ies_right_dist=0;junction_seq=acattaacaaaattgTAccaacttttcaagaa;read_names=HWI-D00104:165:C29AHACXX:8:2105:4831:92637,HWI-D00104:165:C29AHACXX:8:1203:14548:47445,HWI-D00104:165:C29AHACXX:8:2204:2576:42230,HWI-D00104:165:C29AHACXX:8:2308:16705:29227,HWI-D00104:165:C29AHACXX:8:2204:8187:7539,HWI-D00104:165:C29AHACXX:8:2108:3697:62621,HWI-D00104:165:C29AHACXX:8:2102:14119:48086,HWI-D00104:165:C29AHACXX:8:1309:3513:82646,HWI-D00104:165:C29AHACXX:8:2305:4114:58383,HWI-D00104:165:C29AHACXX:8:2307:17636:95012,HWI-D00104:165:C29AHACXX:8:2307:15009:18696,HWI-D00104:165:C29AHACXX:8:2307:3234:5641,HWI-D00104:165:C29AHACXX:8:2301:14489:61919,HWI-D00104:165:C29AHACXX:8:2209:16110:29781,HWI-D00104:165:C29AHACXX:8:1305:17302:39600,HWI-D00104:165:C29AHACXX:8:1204:4499:71349,HWI-D00104:165:C29AHACXX:8:2206:10375:86711,HWI-D00104:165:C29AHACXX:8:2207:15856:5270,HWI-D00104:165:C29AHACXX:8:1103:14569:47438,HWI-D00104:165:C29AHACXX:8:2203:2861:87034,HWI-D00104:165:C29AHACXX:8:2102:8085:11591,HWI-D00104:165:C29AHACXX:8:2101:11574:49614,HWI-D00104:165:C29AHACXX:8:2101:13729:74403,HWI-D00104:165:C29AHACXX:8:1306:6330:41402,HWI-D00104:165:C29AHACXX:8:2202:10499:46784,HWI-D00104:165:C29AHACXX:8:2307:4416:49925,HWI-D00104:165:C29AHACXX:8:1302:8320:71119,HWI-D00104:165:C29AHACXX:8:1301:8456:13631,HWI-D00104:165:C29AHACXX:8:1105:3805:84916,HWI-D00104:165:C29AHACXX:8:1204:2825:57162,HWI-D00104:165:C29AHACXX:8:1105:3453:66859,HWI-D00104:165:C29AHACXX:8:1206:8875:93784,HWI-D00104:165:C29AHACXX:8:1304:6942:22535,HWI-D00104:165:C29AHACXX:8:1307:11416:31892,HWI-D00104:165:C29AHACXX:8:1102:13100:22609,HWI-D00104:165:C29AHACXX:8:1202:1220:46103,HWI-D00104:165:C29AHACXX:8:1205:14387:77946,HWI-D00104:165:C29AHACXX:8:1104:3155:87969,HWI-D00104:165:C29AHACXX:8:2306:4211:26244,HWI-D00104:165:C29AHACXX:8:2209:8383:3962,HWI-D00104:165:C29AHACXX:8:1106:5697:99385,HWI-D00104:165:C29AHACXX:8:1108:18566:78645,HWI-D00104:165:C29AHACXX:8:1102:17455:34003,HWI-D00104:165:C29AHACXX:8:2305:17758:7012,HWI-D00104:165:C29AHACXX:8:1304:2239:34925,HWI-D00104:165:C29AHACXX:8:1309:6935:78058,HWI-D00104:165:C29AHACXX:8:1301:10206:46150,HWI-D00104:165:C29AHACXX:8:1307:7737:66906,HWI-D00104:165:C29AHACXX:8:2102:4748:83014,HWI-D00104:165:C29AHACXX:8:1206:13578:32849;sequence=TATTAATAAATAAATACTTCATTTAGTCTA;start=183049;subtype=IES;support_ref=9;support_variant=50;type=IES;
scaffold51_35_with_IES	MILORD	internal_eliminated_sequence	185695	185725	.	.	.	ID=MILORD.35.185695.185725;Name=MILORD.35.185695.185725;bounded_by_ta=TRUE;common_boundary=Both;end=185725;ies_id=IESPGM.PTET51.1.35.172813;ies_left_dist=0;ies_min_dist=0;ies_right_dist=0;junction_seq=gcctcttcttcatagTAtgattattaaaataa;read_names=HWI-D00104:165:C29AHACXX:8:1106:4213:83598,HWI-D00104:165:C29AHACXX:8:1301:16415:81519,HWI-D00104:165:C29AHACXX:8:2103:4524:74365,HWI-D00104:165:C29AHACXX:8:1105:12768:99979,HWI-D00104:165:C29AHACXX:8:2201:5917:94555,HWI-D00104:165:C29AHACXX:8:2105:5530:94545,HWI-D00104:165:C29AHACXX:8:1106:20567:43527,HWI-D00104:165:C29AHACXX:8:2202:15437:68367,HWI-D00104:165:C29AHACXX:8:1103:5216:54182,HWI-D00104:165:C29AHACXX:8:2209:16819:59319,HWI-D00104:165:C29AHACXX:8:1306:17332:94379,HWI-D00104:165:C29AHACXX:8:1108:8195:75433,HWI-D00104:165:C29AHACXX:8:2203:9226:32684,HWI-D00104:165:C29AHACXX:8:2103:17738:25872,HWI-D00104:165:C29AHACXX:8:1303:8093:73609,HWI-D00104:165:C29AHACXX:8:2101:14484:63240,HWI-D00104:165:C29AHACXX:8:2205:15698:17592,HWI-D00104:165:C29AHACXX:8:1205:12252:82736,HWI-D00104:165:C29AHACXX:8:1103:4694:85863,HWI-D00104:165:C29AHACXX:8:2302:17046:53727,HWI-D00104:165:C29AHACXX:8:2302:20831:9439,HWI-D00104:165:C29AHACXX:8:2203:12360:63514,HWI-D00104:165:C29AHACXX:8:1106:15817:93304,HWI-D00104:165:C29AHACXX:8:2205:9255:19276,HWI-D00104:165:C29AHACXX:8:2302:12431:54330,HWI-D00104:165:C29AHACXX:8:1102:5309:41814,HWI-D00104:165:C29AHACXX:8:2209:15369:41870,HWI-D00104:165:C29AHACXX:8:2105:10647:49293,HWI-D00104:165:C29AHACXX:8:2303:2542:9065,HWI-D00104:165:C29AHACXX:8:1204:17577:27308,HWI-D00104:165:C29AHACXX:8:2305:1356:99067,HWI-D00104:165:C29AHACXX:8:2105:5705:74930,HWI-D00104:165:C29AHACXX:8:1302:5690:82929;sequence=TATAATAAAATTACCATTTATTTAATGACTA;start=185695;subtype=IES;support_ref=4;support_variant=33;type=IES;
scaffold51_35_with_IES	MILORD	internal_eliminated_sequence	185997	186061	.	.	.	ID=MILORD.35.185997.186061;Name=MILORD.35.185997.186061;bounded_by_ta=TRUE;common_boundary=Both;end=186061;ies_id=IESPGM.PTET51.1.35.173084;ies_left_dist=0;ies_min_dist=0;ies_right_dist=0;junction_seq=ctttgtagtcctttgTAtaataatagcaaaga;read_names=HWI-D00104:165:C29AHACXX:8:1206:12354:64287,HWI-D00104:165:C29AHACXX:8:1302:16333:73902,HWI-D00104:165:C29AHACXX:8:1201:1521:74553,HWI-D00104:165:C29AHACXX:8:2209:20463:28733,HWI-D00104:165:C29AHACXX:8:1203:14180:70059,HWI-D00104:165:C29AHACXX:8:1102:8663:52389,HWI-D00104:165:C29AHACXX:8:2302:7322:92351,HWI-D00104:165:C29AHACXX:8:1302:17354:71254,HWI-D00104:165:C29AHACXX:8:1104:4504:71924,HWI-D00104:165:C29AHACXX:8:1101:16021:32029,HWI-D00104:165:C29AHACXX:8:1102:9284:14637,HWI-D00104:165:C29AHACXX:8:1301:14373:28308,HWI-D00104:165:C29AHACXX:8:2202:15562:38782,HWI-D00104:165:C29AHACXX:8:1101:14880:37370,HWI-D00104:165:C29AHACXX:8:2102:20278:65574,HWI-D00104:165:C29AHACXX:8:2303:9006:15367,HWI-D00104:165:C29AHACXX:8:1102:8302:8386,HWI-D00104:165:C29AHACXX:8:2101:15829:77586,HWI-D00104:165:C29AHACXX:8:1305:7049:21458,HWI-D00104:165:C29AHACXX:8:2102:3997:22693,HWI-D00104:165:C29AHACXX:8:1103:7187:59765,HWI-D00104:165:C29AHACXX:8:2105:10490:41639,HWI-D00104:165:C29AHACXX:8:1309:15269:68118,HWI-D00104:165:C29AHACXX:8:1205:19518:17391,HWI-D00104:165:C29AHACXX:8:2301:10198:7927,HWI-D00104:165:C29AHACXX:8:1206:16055:94266;sequence=TATTGAGGAATCAAGTAAAATTCTCTTATTAATACTATCATTTACTATATTAATTATTCGTACAA;start=185997;subtype=IES;support_ref=4;support_variant=26;type=IES;
scaffold51_35_with_IES	MILORD	internal_eliminated_sequence	185997	186069	.	.	.	ID=MILORD.35.185997.186069;Name=MILORD.35.185997.186069;bounded_by_ta=TRUE;common_boundary=LEFT;end=186069;ies_id=IESPGM.PTET51.1.35.173084;ies_left_dist=0;ies_min_dist=0;ies_right_dist=-8;junction_seq=ctttgtagtcctttgTAgcaaagactaaggtt;read_names=HWI-D00104:165:C29AHACXX:8:2104:10376:20081;sequence=TATTGAGGAATCAAGTAAAATTCTCTTATTAATACTATCATTTACTATATTAATTATTCGTACAATATAATAA;start=185997;subtype=PARTIAL_EXTERNAL;support_ref=2;support_variant=1;type=ALTERNATIVE;
scaffold51_35_with_IES	MILORD	internal_eliminated_sequence	187072	187115	.	.	.	ID=MILORD.35.187072.187115;Name=MILORD.35.187072.187115;bounded_by_ta=TRUE;common_boundary=None;end=187115;ies_id=IESPGM.PTET51.1.35.173084;ies_left_dist=-1075;ies_min_dist=1054;ies_right_dist=-1054;junction_seq=aatggagtgatgcaaTAtttatatttaagggt;read_names=HWI-D00104:165:C29AHACXX:8:1309:13959:51018,HWI-D00104:165:C29AHACXX:8:1304:15635:52582;sequence=TACAGTATTATGGTTATAAAGATAACTAATTATCAATTAAACTA;start=187072;subtype=MAC;support_ref=208;support_variant=2;type=CRYPTIC;
scaffold51_35_with_IES	MILORD	internal_eliminated_sequence	187077	187115	.	.	.	ID=MILORD.35.187077.187115;Name=MILORD.35.187077.187115;bounded_by_ta=TRUE;common_boundary=None;end=187115;ies_id=IESPGM.PTET51.1.35.173084;ies_left_dist=-1080;ies_min_dist=1054;ies_right_dist=-1054;junction_seq=agtgatgcaatacagTAtttatatttaagggt;read_names=HWI-D00104:165:C29AHACXX:8:1309:3605:79630;sequence=TATTATGGTTATAAAGATAACTAATTATCAATTAAACTA;start=187077;subtype=MAC;support_ref=101;support_variant=1;type=CRYPTIC;
scaffold51_35_with_IES	MILORD	internal_eliminated_sequence	193018	193093	.	.	.	ID=MILORD.35.193018.193093;Name=MILORD.35.193018.193093;bounded_by_ta=TRUE;common_boundary=Both;end=193093;ies_id=IESPGM.PTET51.1.35.180040;ies_left_dist=0;ies_min_dist=0;ies_right_dist=0;junction_seq=ataatattaatcttgTAttcaaaatttctgat;read_names=HWI-D00104:165:C29AHACXX:8:2302:5282:92236,HWI-D00104:165:C29AHACXX:8:1101:17477:17836,HWI-D00104:165:C29AHACXX:8:2301:18927:21809,HWI-D00104:165:C29AHACXX:8:1105:3564:69586,HWI-D00104:165:C29AHACXX:8:1206:15029:8560,HWI-D00104:165:C29AHACXX:8:2305:16766:39668,HWI-D00104:165:C29AHACXX:8:2301:7396:55149,HWI-D00104:165:C29AHACXX:8:2304:5177:65890,HWI-D00104:165:C29AHACXX:8:2304:7320:65399,HWI-D00104:165:C29AHACXX:8:1107:1534:95987,HWI-D00104:165:C29AHACXX:8:1107:2816:86699,HWI-D00104:165:C29AHACXX:8:2204:12263:26731,HWI-D00104:165:C29AHACXX:8:2303:7664:81433,HWI-D00104:165:C29AHACXX:8:2203:13938:7427,HWI-D00104:165:C29AHACXX:8:2301:15641:79661,HWI-D00104:165:C29AHACXX:8:2204:5433:94122,HWI-D00104:165:C29AHACXX:8:2105:15574:93955,HWI-D00104:165:C29AHACXX:8:2102:13059:58977,HWI-D00104:165:C29AHACXX:8:1309:10141:5645,HWI-D00104:165:C29AHACXX:8:2105:5186:55017,HWI-D00104:165:C29AHACXX:8:2205:10822:95730,HWI-D00104:165:C29AHACXX:8:2201:3551:20254,HWI-D00104:165:C29AHACXX:8:1201:19235:46289,HWI-D00104:165:C29AHACXX:8:1102:14302:81349,HWI-D00104:165:C29AHACXX:8:1202:3717:84650,HWI-D00104:165:C29AHACXX:8:2105:9722:83085,HWI-D00104:165:C29AHACXX:8:1309:15674:5899;sequence=TATTATCCATACCTGTTTTTCTTTTTCAAATTACTAAAATAAATTGTAAATATGTTATTTAGTTTCATCACAATAA;start=193018;subtype=IES;support_ref=4;support_variant=27;type=IES;
scaffold51_35_with_IES	MILORD	internal_eliminated_sequence	196717	196745	.	.	.	ID=MILORD.35.196717.196745;Name=MILORD.35.196717.196745;bounded_by_ta=TRUE;common_boundary=Both;end=196745;ies_id=IESPGM.PTET51.1.35.183663;ies_left_dist=0;ies_min_dist=0;ies_right_dist=0;junction_seq=gcaagaacattcctgTAaataatgaatgtgac;read_names=HWI-D00104:165:C29AHACXX:8:2301:6988:76258,HWI-D00104:165:C29AHACXX:8:1305:18018:31688,HWI-D00104:165:C29AHACXX:8:1102:5454:78355,HWI-D00104:165:C29AHACXX:8:2102:10059:23091,HWI-D00104:165:C29AHACXX:8:2101:6787:40674,HWI-D00104:165:C29AHACXX:8:1304:14477:66388,HWI-D00104:165:C29AHACXX:8:1204:15569:79633,HWI-D00104:165:C29AHACXX:8:1301:16997:47942,HWI-D00104:165:C29AHACXX:8:1105:13524:66233,HWI-D00104:165:C29AHACXX:8:1201:18373:72419,HWI-D00104:165:C29AHACXX:8:2103:12306:3514,HWI-D00104:165:C29AHACXX:8:1107:18241:65234,HWI-D00104:165:C29AHACXX:8:1306:12968:93854,HWI-D00104:165:C29AHACXX:8:1206:9438:25970,HWI-D00104:165:C29AHACXX:8:2108:17178:63514,HWI-D00104:165:C29AHACXX:8:2103:5345:71560,HWI-D00104:165:C29AHACXX:8:1201:7902:97580,HWI-D00104:165:C29AHACXX:8:2303:9761:46724,HWI-D00104:165:C29AHACXX:8:1203:9000:13921,HWI-D00104:165:C29AHACXX:8:2305:11980:66003,HWI-D00104:165:C29AHACXX:8:2302:19735:67509,HWI-D00104:165:C29AHACXX:8:2202:10982:87805,HWI-D00104:165:C29AHACXX:8:2305:13376:90615,HWI-D00104:165:C29AHACXX:8:2203:4603:95681,HWI-D00104:165:C29AHACXX:8:2207:15842:40597,HWI-D00104:165:C29AHACXX:8:1309:16679:23525,HWI-D00104:165:C29AHACXX:8:1201:15548:84494,HWI-D00104:165:C29AHACXX:8:1203:10333:43471,HWI-D00104:165:C29AHACXX:8:1204:16680:96772,HWI-D00104:165:C29AHACXX:8:1202:3199:23012,HWI-D00104:165:C29AHACXX:8:1307:13150:58603,HWI-D00104:165:C29AHACXX:8:2108:20443:31304,HWI-D00104:165:C29AHACXX:8:1204:2938:2265,HWI-D00104:165:C29AHACXX:8:2103:10221:23067,HWI-D00104:165:C29AHACXX:8:1305:12926:77497,HWI-D00104:165:C29AHACXX:8:1306:2437:10001,HWI-D00104:165:C29AHACXX:8:2305:9406:70347;sequence=TACAATCGGAATAAATCAAGCATCTACTA;start=196717;subtype=IES;support_ref=6;support_variant=37;type=IES;
scaffold51_35_with_IES	MILORD	internal_eliminated_sequence	197866	197979	.	.	.	ID=MILORD.35.197866.197979;Name=MILORD.35.197866.197979;bounded_by_ta=TRUE;common_boundary=Both;end=197979;ies_id=IESPGM.PTET51.1.35.184783;ies_left_dist=0;ies_min_dist=0;ies_right_dist=0;junction_seq=atttgtcttcgtgtgTAcattccaactgtcct;read_names=HWI-D00104:165:C29AHACXX:8:2206:13871:99761,HWI-D00104:165:C29AHACXX:8:2104:13239:4653,HWI-D00104:165:C29AHACXX:8:1301:4595:85556,HWI-D00104:165:C29AHACXX:8:2301:19057:76996,HWI-D00104:165:C29AHACXX:8:2203:18766:31794,HWI-D00104:165:C29AHACXX:8:1104:16339:93521,HWI-D00104:165:C29AHACXX:8:1105:8021:19867,HWI-D00104:165:C29AHACXX:8:1203:14366:26397,HWI-D00104:165:C29AHACXX:8:2304:14084:13099,HWI-D00104:165:C29AHACXX:8:1304:11006:3721,HWI-D00104:165:C29AHACXX:8:1108:6150:97300,HWI-D00104:165:C29AHACXX:8:2104:20093:101147,HWI-D00104:165:C29AHACXX:8:1309:3471:45143,HWI-D00104:165:C29AHACXX:8:1301:15402:42321,HWI-D00104:165:C29AHACXX:8:2205:6267:10277,HWI-D00104:165:C29AHACXX:8:2202:7769:18981,HWI-D00104:165:C29AHACXX:8:2204:15387:32589,HWI-D00104:165:C29AHACXX:8:1103:9574:18835,HWI-D00104:165:C29AHACXX:8:1103:18965:65648,HWI-D00104:165:C29AHACXX:8:2307:17151:11071,HWI-D00104:165:C29AHACXX:8:1307:4671:98462,HWI-D00104:165:C29AHACXX:8:2305:12765:8286,HWI-D00104:165:C29AHACXX:8:2108:8074:59041,HWI-D00104:165:C29AHACXX:8:2306:5342:100353,HWI-D00104:165:C29AHACXX:8:2201:12950:12948,HWI-D00104:165:C29AHACXX:8:1104:18296:77294,HWI-D00104:165:C29AHACXX:8:2206:16030:59290,HWI-D00104:165:C29AHACXX:8:1104:11899:99557,HWI-D00104:165:C29AHACXX:8:2105:7254:32416,HWI-D00104:165:C29AHACXX:8:2104:4854:27693,HWI-D00104:165:C29AHACXX:8:1304:20805:44898,HWI-D00104:165:C29AHACXX:8:2108:11973:60633,HWI-D00104:165:C29AHACXX:8:1101:6591:100697,HWI-D00104:165:C29AHACXX:8:1303:15167:49104,HWI-D00104:165:C29AHACXX:8:2204:17262:43840,HWI-D00104:165:C29AHACXX:8:2103:10894:52071,HWI-D00104:165:C29AHACXX:8:1106:8444:42329,HWI-D00104:165:C29AHACXX:8:1301:1342:82415,HWI-D00104:165:C29AHACXX:8:2207:2838:29421,HWI-D00104:165:C29AHACXX:8:1201:19657:27928,HWI-D00104:165:C29AHACXX:8:2203:9870:77175,HWI-D00104:165:C29AHACXX:8:1108:16142:44559,HWI-D00104:165:C29AHACXX:8:1106:12601:74970,HWI-D00104:165:C29AHACXX:8:2307:15656:58292,HWI-D00104:165:C29AHACXX:8:2202:8330:85078,HWI-D00104:165:C29AHACXX:8:2108:4717:90705,HWI-D00104:165:C29AHACXX:8:1201:7985:92960,HWI-D00104:165:C29AHACXX:8:2203:14255:85429,HWI-D00104:165:C29AHACXX:8:2204:17126:43767,HWI-D00104:165:C29AHACXX:8:1301:13755:58116,HWI-D00104:165:C29AHACXX:8:2305:8451:82546,HWI-D00104:165:C29AHACXX:8:1107:20071:51808,HWI-D00104:165:C29AHACXX:8:2105:12228:69585,HWI-D00104:165:C29AHACXX:8:2104:12185:45679;sequence=TATTGTTAAATTATTAATATTTTAAGATTTACTGATAATATGTTTTACTAAAAGTGCTTATGGATACTAAGTTAAAGTAGACTCAGTAATGGGAATTTATTTTTATCAAAACAA;start=197866;subtype=IES;support_ref=24;support_variant=54;type=IES;
scaffold51_35_with_IES	MILORD	internal_eliminated_sequence	200063	200107	.	.	.	ID=MILORD.35.200063.200107;Name=MILORD.35.200063.200107;bounded_by_ta=TRUE;common_boundary=Both;end=200107;ies_id=IESPGM.PTET51.1.35.186866;ies_left_dist=0;ies_min_dist=0;ies_right_dist=0;junction_seq=attaacatccaacttTActttaaaacatttca;read_names=HWI-D00104:165:C29AHACXX:8:1102:4032:52790,HWI-D00104:165:C29AHACXX:8:2306:20127:10038,HWI-D00104:165:C29AHACXX:8:1202:9336:65460,HWI-D00104:165:C29AHACXX:8:1102:10011:44317,HWI-D00104:165:C29AHACXX:8:1202:18328:29997,HWI-D00104:165:C29AHACXX:8:2203:8342:90288,HWI-D00104:165:C29AHACXX:8:1202:8956:87191,HWI-D00104:165:C29AHACXX:8:2207:6054:11019,HWI-D00104:165:C29AHACXX:8:2305:8187:17856,HWI-D00104:165:C29AHACXX:8:2307:1501:57620,HWI-D00104:165:C29AHACXX:8:2308:7570:63630,HWI-D00104:165:C29AHACXX:8:1201:8567:98076,HWI-D00104:165:C29AHACXX:8:2301:15346:83103,HWI-D00104:165:C29AHACXX:8:2302:3164:33941,HWI-D00104:165:C29AHACXX:8:2303:2753:47414,HWI-D00104:165:C29AHACXX:8:2204:18308:32149,HWI-D00104:165:C29AHACXX:8:2209:16287:87513,HWI-D00104:165:C29AHACXX:8:2302:16776:92465,HWI-D00104:165:C29AHACXX:8:2201:6717:92035,HWI-D00104:165:C29AHACXX:8:1202:17795:3700,HWI-D00104:165:C29AHACXX:8:2104:8404:48226,HWI-D00104:165:C29AHACXX:8:2302:6088:53614,HWI-D00104:165:C29AHACXX:8:2307:20718:58437,HWI-D00104:165:C29AHACXX:8:1302:2716:42216,HWI-D00104:165:C29AHACXX:8:1205:5418:75832,HWI-D00104:165:C29AHACXX:8:1205:9426:93564,HWI-D00104:165:C29AHACXX:8:1302:3651:48031,HWI-D00104:165:C29AHACXX:8:1205:13883:16768,HWI-D00104:165:C29AHACXX:8:1204:19304:15974,HWI-D00104:165:C29AHACXX:8:2209:14707:99853,HWI-D00104:165:C29AHACXX:8:1206:3005:80579,HWI-D00104:165:C29AHACXX:8:2102:16132:99142,HWI-D00104:165:C29AHACXX:8:2307:14294:52704,HWI-D00104:165:C29AHACXX:8:1206:20368:21854,HWI-D00104:165:C29AHACXX:8:2305:5621:26431,HWI-D00104:165:C29AHACXX:8:2201:20023:23459,HWI-D00104:165:C29AHACXX:8:1203:10582:27516,HWI-D00104:165:C29AHACXX:8:2207:1818:61450,HWI-D00104:165:C29AHACXX:8:1101:16549:18923,HWI-D00104:165:C29AHACXX:8:1302:12203:59616,HWI-D00104:165:C29AHACXX:8:1203:5589:18673,HWI-D00104:165:C29AHACXX:8:2204:3107:97394,HWI-D00104:165:C29AHACXX:8:1104:1739:17530,HWI-D00104:165:C29AHACXX:8:2305:3542:90028,HWI-D00104:165:C29AHACXX:8:2306:18167:5137,HWI-D00104:165:C29AHACXX:8:1105:11052:100377,HWI-D00104:165:C29AHACXX:8:2103:18352:27166,HWI-D00104:165:C29AHACXX:8:1304:13601:48958,HWI-D00104:165:C29AHACXX:8:1303:6392:89888,HWI-D00104:165:C29AHACXX:8:2307:19431:25662,HWI-D00104:165:C29AHACXX:8:1206:14891:75771,HWI-D00104:165:C29AHACXX:8:1201:13794:3547,HWI-D00104:165:C29AHACXX:8:2205:9190:5165,HWI-D00104:165:C29AHACXX:8:1204:15729:29041,HWI-D00104:165:C29AHACXX:8:1302:9481:44143,HWI-D00104:165:C29AHACXX:8:1303:7786:93853,HWI-D00104:165:C29AHACXX:8:1108:13668:61636,HWI-D00104:165:C29AHACXX:8:1302:9801:5242,HWI-D00104:165:C29AHACXX:8:1306:10676:49144,HWI-D00104:165:C29AHACXX:8:2302:7371:60212,HWI-D00104:165:C29AHACXX:8:2209:13729:101313,HWI-D00104:165:C29AHACXX:8:2306:3965:92669,HWI-D00104:165:C29AHACXX:8:2308:6866:87209,HWI-D00104:165:C29AHACXX:8:2306:16680:91510,HWI-D00104:165:C29AHACXX:8:1202:9936:9889,HWI-D00104:165:C29AHACXX:8:2206:19285:26286,HWI-D00104:165:C29AHACXX:8:2202:5561:82112,HWI-D00104:165:C29AHACXX:8:2204:11484:72987,HWI-D00104:165:C29AHACXX:8:2209:6930:8180,HWI-D00104:165:C29AHACXX:8:2103:2792:43251,HWI-D00104:165:C29AHACXX:8:1303:5099:86927,HWI-D00104:165:C29AHACXX:8:2102:19878:33304;sequence=TATAGATAATCTAATAAGAAGAATCAAATTATTAAATATCAGGTA;start=200063;subtype=IES;support_ref=8;support_variant=72;type=IES;
scaffold51_35_with_IES	MILORD	internal_eliminated_sequence	200515	200542	.	.	.	ID=MILORD.35.200515.200542;Name=MILORD.35.200515.200542;bounded_by_ta=TRUE;common_boundary=Both;end=200542;ies_id=IESPGM.PTET51.1.35.187273;ies_left_dist=0;ies_min_dist=0;ies_right_dist=0;junction_seq=catacgattaaggtaTAcctgtaagggatagg;read_names=HWI-D00104:165:C29AHACXX:8:1307:16239:61996,HWI-D00104:165:C29AHACXX:8:2101:16996:76757,HWI-D00104:165:C29AHACXX:8:1306:19163:39406,HWI-D00104:165:C29AHACXX:8:2202:14212:39724,HWI-D00104:165:C29AHACXX:8:1102:7238:6324,HWI-D00104:165:C29AHACXX:8:1103:20797:51644,HWI-D00104:165:C29AHACXX:8:2304:14553:14273,HWI-D00104:165:C29AHACXX:8:1305:18068:88117,HWI-D00104:165:C29AHACXX:8:2205:4480:69444,HWI-D00104:165:C29AHACXX:8:1102:6395:66443,HWI-D00104:165:C29AHACXX:8:1305:4176:21166,HWI-D00104:165:C29AHACXX:8:1204:6507:53657,HWI-D00104:165:C29AHACXX:8:1201:5169:85893,HWI-D00104:165:C29AHACXX:8:1304:17147:31728,HWI-D00104:165:C29AHACXX:8:2105:10040:8693,HWI-D00104:165:C29AHACXX:8:2303:5966:21579,HWI-D00104:165:C29AHACXX:8:1205:20072:30017,HWI-D00104:165:C29AHACXX:8:2206:9558:85994,HWI-D00104:165:C29AHACXX:8:1206:4215:82736,HWI-D00104:165:C29AHACXX:8:2204:12556:50262,HWI-D00104:165:C29AHACXX:8:2206:14978:42312,HWI-D00104:165:C29AHACXX:8:1203:18599:74495,HWI-D00104:165:C29AHACXX:8:2104:6317:93845,HWI-D00104:165:C29AHACXX:8:2202:20425:97489,HWI-D00104:165:C29AHACXX:8:1305:9992:43774,HWI-D00104:165:C29AHACXX:8:1103:1067:93086,HWI-D00104:165:C29AHACXX:8:1202:18526:3562,HWI-D00104:165:C29AHACXX:8:2205:7920:92342,HWI-D00104:165:C29AHACXX:8:1205:19757:44238,HWI-D00104:165:C29AHACXX:8:2101:6623:38345,HWI-D00104:165:C29AHACXX:8:2108:3897:2062,HWI-D00104:165:C29AHACXX:8:2305:1095:9909,HWI-D00104:165:C29AHACXX:8:2105:2625:97242,HWI-D00104:165:C29AHACXX:8:1304:13668:16377,HWI-D00104:165:C29AHACXX:8:1301:19067:56679,HWI-D00104:165:C29AHACXX:8:2301:2954:41982,HWI-D00104:165:C29AHACXX:8:2207:16838:13235;sequence=TATAGTTATTTAGCATTGAATTCACTTA;start=200515;subtype=IES;support_ref=6;support_variant=37;type=IES;
scaffold51_35_with_IES	MILORD	internal_eliminated_sequence	201530	201557	.	.	.	ID=MILORD.35.201530.201557;Name=MILORD.35.201530.201557;bounded_by_ta=TRUE;common_boundary=Both;end=201557;ies_id=IESPGM.PTET51.1.35.188260;ies_left_dist=0;ies_min_dist=0;ies_right_dist=0;junction_seq=taagtcgatgtgatgTAcaagaaggtattaaa;read_names=HWI-D00104:165:C29AHACXX:8:2101:8740:73683,HWI-D00104:165:C29AHACXX:8:2103:13770:10281,HWI-D00104:165:C29AHACXX:8:1206:15814:82614,HWI-D00104:165:C29AHACXX:8:2105:19464:21366,HWI-D00104:165:C29AHACXX:8:2103:17600:99581,HWI-D00104:165:C29AHACXX:8:1304:17367:98415,HWI-D00104:165:C29AHACXX:8:2201:10942:81046,HWI-D00104:165:C29AHACXX:8:2203:3927:43533,HWI-D00104:165:C29AHACXX:8:2205:15002:41258,HWI-D00104:165:C29AHACXX:8:2301:3055:39512,HWI-D00104:165:C29AHACXX:8:1106:2456:35968,HWI-D00104:165:C29AHACXX:8:1302:5349:20786,HWI-D00104:165:C29AHACXX:8:1102:8193:83963,HWI-D00104:165:C29AHACXX:8:1301:16038:80058,HWI-D00104:165:C29AHACXX:8:1304:10674:65268,HWI-D00104:165:C29AHACXX:8:2301:16530:76657,HWI-D00104:165:C29AHACXX:8:2302:20421:24938,HWI-D00104:165:C29AHACXX:8:2101:15984:77448,HWI-D00104:165:C29AHACXX:8:1203:8587:74942,HWI-D00104:165:C29AHACXX:8:2301:19728:2326,HWI-D00104:165:C29AHACXX:8:2305:7728:59963,HWI-D00104:165:C29AHACXX:8:1106:5423:100950,HWI-D00104:165:C29AHACXX:8:2301:10642:46981,HWI-D00104:165:C29AHACXX:8:2306:5437:68931,HWI-D00104:165:C29AHACXX:8:1108:7167:41774,HWI-D00104:165:C29AHACXX:8:1205:11566:62154,HWI-D00104:165:C29AHACXX:8:1301:6642:97552,HWI-D00104:165:C29AHACXX:8:1306:4181:17885,HWI-D00104:165:C29AHACXX:8:1305:17776:16824,HWI-D00104:165:C29AHACXX:8:2206:5108:29467,HWI-D00104:165:C29AHACXX:8:1101:10916:56301,HWI-D00104:165:C29AHACXX:8:2303:11283:53330,HWI-D00104:165:C29AHACXX:8:2301:12216:46434,HWI-D00104:165:C29AHACXX:8:2303:17762:73022,HWI-D00104:165:C29AHACXX:8:1307:9448:98252,HWI-D00104:165:C29AHACXX:8:1102:17078:74235,HWI-D00104:165:C29AHACXX:8:2101:14475:16007,HWI-D00104:165:C29AHACXX:8:1307:11214:28339;sequence=TAGAGAGACACACAATTCTAACAAACTA;start=201530;subtype=IES;support_ref=0;support_variant=38;type=IES;
scaffold51_35_with_IES	MILORD	internal_eliminated_sequence	202720	202747	.	.	.	ID=MILORD.35.202720.202747;Name=MILORD.35.202720.202747;bounded_by_ta=TRUE;common_boundary=Both;end=202747;ies_id=IESPGM.PTET51.1.35.189422;ies_left_dist=0;ies_min_dist=0;ies_right_dist=0;junction_seq=ctgttcattaataagTAtcttgatcgaaaaga;read_names=HWI-D00104:165:C29AHACXX:8:1201:18993:98961,HWI-D00104:165:C29AHACXX:8:1102:20154:26668,HWI-D00104:165:C29AHACXX:8:1107:6270:51239,HWI-D00104:165:C29AHACXX:8:1302:18415:49140,HWI-D00104:165:C29AHACXX:8:2202:8625:67676,HWI-D00104:165:C29AHACXX:8:1309:6629:57482,HWI-D00104:165:C29AHACXX:8:1202:8047:69240,HWI-D00104:165:C29AHACXX:8:1201:11223:65451,HWI-D00104:165:C29AHACXX:8:1201:7335:90358,HWI-D00104:165:C29AHACXX:8:2203:14158:39794,HWI-D00104:165:C29AHACXX:8:2307:6053:79464,HWI-D00104:165:C29AHACXX:8:1202:7835:70057,HWI-D00104:165:C29AHACXX:8:2301:12646:81247,HWI-D00104:165:C29AHACXX:8:1106:7848:71618,HWI-D00104:165:C29AHACXX:8:1101:11145:61342,HWI-D00104:165:C29AHACXX:8:1306:9563:50623,HWI-D00104:165:C29AHACXX:8:1201:5143:69553,HWI-D00104:165:C29AHACXX:8:1108:14171:101040,HWI-D00104:165:C29AHACXX:8:2102:8691:91969,HWI-D00104:165:C29AHACXX:8:1303:2564:41948,HWI-D00104:165:C29AHACXX:8:1204:15441:24812,HWI-D00104:165:C29AHACXX:8:1202:17144:66278,HWI-D00104:165:C29AHACXX:8:2306:5602:59220,HWI-D00104:165:C29AHACXX:8:1202:7694:6602,HWI-D00104:165:C29AHACXX:8:1105:15568:22003,HWI-D00104:165:C29AHACXX:8:1104:16566:72368,HWI-D00104:165:C29AHACXX:8:1206:6441:21617,HWI-D00104:165:C29AHACXX:8:1101:1834:16557,HWI-D00104:165:C29AHACXX:8:2102:2580:66840,HWI-D00104:165:C29AHACXX:8:1303:14933:83563,HWI-D00104:165:C29AHACXX:8:1206:19397:92464,HWI-D00104:165:C29AHACXX:8:2206:20686:21784,HWI-D00104:165:C29AHACXX:8:1203:19880:10569,HWI-D00104:165:C29AHACXX:8:1101:9421:41526,HWI-D00104:165:C29AHACXX:8:1206:4141:95519,HWI-D00104:165:C29AHACXX:8:1201:4754:93671,HWI-D00104:165:C29AHACXX:8:1201:3980:98828,HWI-D00104:165:C29AHACXX:8:2306:13155:57472,HWI-D00104:165:C29AHACXX:8:1302:7280:94445,HWI-D00104:165:C29AHACXX:8:1105:11187:13337,HWI-D00104:165:C29AHACXX:8:2304:14130:90862,HWI-D00104:165:C29AHACXX:8:2202:11659:18796,HWI-D00104:165:C29AHACXX:8:1203:1325:42102,HWI-D00104:165:C29AHACXX:8:1303:19732:92547,HWI-D00104:165:C29AHACXX:8:1306:20747:79380,HWI-D00104:165:C29AHACXX:8:1201:13899:58945,HWI-D00104:165:C29AHACXX:8:2206:13014:68074,HWI-D00104:165:C29AHACXX:8:1304:13498:4412,HWI-D00104:165:C29AHACXX:8:2209:20729:31694;sequence=TATGGTAATTTCCATCATATTATAACCA;start=202720;subtype=IES;support_ref=0;support_variant=49;type=IES;
scaffold51_35_with_IES	MILORD	internal_eliminated_sequence	203610	203808	.	.	.	ID=MILORD.35.203610.203808;Name=MILORD.35.203610.203808;bounded_by_ta=TRUE;common_boundary=Both;end=203808;ies_id=IESPGM.PTET51.1.35.190284;ies_left_dist=0;ies_min_dist=0;ies_right_dist=0;junction_seq=caaaaataataacgaTActagcaatataataa;read_names=HWI-D00104:165:C29AHACXX:8:1303:15602:89870,HWI-D00104:165:C29AHACXX:8:1304:12652:61083,HWI-D00104:165:C29AHACXX:8:1103:20384:62324;sequence=TATTATCAATTTAATTGTAATCTCTAATTTAAATGTATTTTATTATGCTTATTTATGTTAATTATAAACGATTAGAATATTTAATAATCATCCTACTTTAAGTTAATGTTGTATATTTATAAATTTATTAAATACTTTAAAATTATGATACGATAAATAGAATTCTTAAATAATACCAATTTCTATATTATTTATACAA;start=203610;subtype=IES;support_ref=0;support_variant=3;type=IES;
scaffold51_35_with_IES	MILORD	internal_eliminated_sequence	203610	203858	.	.	.	ID=MILORD.35.203610.203858;Name=MILORD.35.203610.203858;bounded_by_ta=TRUE;common_boundary=LEFT;end=203858;ies_id=IESPGM.PTET51.1.35.190284;ies_left_dist=0;ies_min_dist=0;ies_right_dist=-50;junction_seq=caaaaataataacgaTAaattataatccttat;read_names=HWI-D00104:165:C29AHACXX:8:1101:14088:30781;sequence=TATTATCAATTTAATTGTAATCTCTAATTTAAATGTATTTTATTATGCTTATTTATGTTAATTATAAACGATTAGAATATTTAATAATCATCCTACTTTAAGTTAATGTTGTATATTTATAAATTTATTAAATACTTTAAAATTATGATACGATAAATAGAATTCTTAAATAATACCAATTTCTATATTATTTATACAATACTAGCAATATAATAAAGGAAGAGAGTGAAAATTCATTTATTTGATTAA;start=203610;subtype=PARTIAL_EXTERNAL;support_ref=0;support_variant=1;type=ALTERNATIVE;
scaffold51_35_with_IES	MILORD	internal_eliminated_sequence	207146	207172	.	.	.	ID=MILORD.35.207146.207172;Name=MILORD.35.207146.207172;bounded_by_ta=TRUE;common_boundary=Both;end=207172;ies_id=IESPGM.PTET51.1.35.193621;ies_left_dist=0;ies_min_dist=0;ies_right_dist=0;junction_seq=gtcattttagattgtTAgatggatctggatct;read_names=HWI-D00104:165:C29AHACXX:8:1303:8127:12890,HWI-D00104:165:C29AHACXX:8:2103:9073:24712,HWI-D00104:165:C29AHACXX:8:2305:16423:41644,HWI-D00104:165:C29AHACXX:8:1203:15176:91661,HWI-D00104:165:C29AHACXX:8:2304:19559:23635,HWI-D00104:165:C29AHACXX:8:2304:17441:99661,HWI-D00104:165:C29AHACXX:8:1108:15036:90625,HWI-D00104:165:C29AHACXX:8:2204:19497:72133,HWI-D00104:165:C29AHACXX:8:1306:7502:10173,HWI-D00104:165:C29AHACXX:8:1108:5266:85557,HWI-D00104:165:C29AHACXX:8:2203:19416:13684,HWI-D00104:165:C29AHACXX:8:2306:19751:54828,HWI-D00104:165:C29AHACXX:8:1104:3778:7242,HWI-D00104:165:C29AHACXX:8:2209:10096:22557,HWI-D00104:165:C29AHACXX:8:1105:10542:37631,HWI-D00104:165:C29AHACXX:8:1102:19891:56547,HWI-D00104:165:C29AHACXX:8:2305:19189:46304,HWI-D00104:165:C29AHACXX:8:1206:4909:87326,HWI-D00104:165:C29AHACXX:8:2205:14045:55160,HWI-D00104:165:C29AHACXX:8:1202:19958:78342,HWI-D00104:165:C29AHACXX:8:2102:19192:18095,HWI-D00104:165:C29AHACXX:8:2308:1735:63453,HWI-D00104:165:C29AHACXX:8:1108:11252:9827,HWI-D00104:165:C29AHACXX:8:1304:6373:15901,HWI-D00104:165:C29AHACXX:8:2104:16529:63272,HWI-D00104:165:C29AHACXX:8:2102:10334:42956,HWI-D00104:165:C29AHACXX:8:1305:14452:58012,HWI-D00104:165:C29AHACXX:8:2307:13538:69773,HWI-D00104:165:C29AHACXX:8:1102:16588:74727,HWI-D00104:165:C29AHACXX:8:1201:1879:58828,HWI-D00104:165:C29AHACXX:8:1103:13037:24527,HWI-D00104:165:C29AHACXX:8:2201:3969:28222,HWI-D00104:165:C29AHACXX:8:1304:19114:49392,HWI-D00104:165:C29AHACXX:8:1103:13462:85572,HWI-D00104:165:C29AHACXX:8:1102:6624:81510,HWI-D00104:165:C29AHACXX:8:1104:3918:73896,HWI-D00104:165:C29AHACXX:8:1106:7658:46922,HWI-D00104:165:C29AHACXX:8:2105:9516:62950,HWI-D00104:165:C29AHACXX:8:1102:16863:41434,HWI-D00104:165:C29AHACXX:8:2207:10219:57961,HWI-D00104:165:C29AHACXX:8:1105:18384:54270;sequence=TATAGTCAATTAAATAATCTTAAACTA;start=207146;subtype=IES;support_ref=6;support_variant=41;type=IES;
scaffold51_35_with_IES	MILORD	internal_eliminated_sequence	207649	207721	.	.	.	ID=MILORD.35.207649.207721;Name=MILORD.35.207649.207721;bounded_by_ta=TRUE;common_boundary=Both;end=207721;ies_id=IESPGM.PTET51.1.35.194097;ies_left_dist=0;ies_min_dist=0;ies_right_dist=0;junction_seq=catcaattggagtaaTAatggaagcagcttat;read_names=HWI-D00104:165:C29AHACXX:8:1304:3480:101333,HWI-D00104:165:C29AHACXX:8:1203:3729:64363,HWI-D00104:165:C29AHACXX:8:2105:2093:68846,HWI-D00104:165:C29AHACXX:8:1202:16810:52662,HWI-D00104:165:C29AHACXX:8:1104:14716:62698,HWI-D00104:165:C29AHACXX:8:1206:20046:11681,HWI-D00104:165:C29AHACXX:8:1107:4796:66882,HWI-D00104:165:C29AHACXX:8:2207:19664:25483,HWI-D00104:165:C29AHACXX:8:2104:9339:92260,HWI-D00104:165:C29AHACXX:8:2202:1698:52296,HWI-D00104:165:C29AHACXX:8:1103:19040:52223,HWI-D00104:165:C29AHACXX:8:1101:1832:45615,HWI-D00104:165:C29AHACXX:8:1108:9790:69857,HWI-D00104:165:C29AHACXX:8:2305:12243:29990,HWI-D00104:165:C29AHACXX:8:2302:13503:86347,HWI-D00104:165:C29AHACXX:8:2304:19997:64643,HWI-D00104:165:C29AHACXX:8:1206:8893:9721,HWI-D00104:165:C29AHACXX:8:1204:10398:37318,HWI-D00104:165:C29AHACXX:8:1204:1795:37960,HWI-D00104:165:C29AHACXX:8:2204:8634:4128,HWI-D00104:165:C29AHACXX:8:1104:7864:36621,HWI-D00104:165:C29AHACXX:8:1202:9717:78788,HWI-D00104:165:C29AHACXX:8:1101:14778:48073,HWI-D00104:165:C29AHACXX:8:1201:6491:72587,HWI-D00104:165:C29AHACXX:8:2105:10331:75035,HWI-D00104:165:C29AHACXX:8:1306:7013:95200,HWI-D00104:165:C29AHACXX:8:2203:17502:94215,HWI-D00104:165:C29AHACXX:8:1104:11656:68409,HWI-D00104:165:C29AHACXX:8:2301:9954:10729,HWI-D00104:165:C29AHACXX:8:2104:16977:81527;sequence=TAAGGTTAATTAGTATTATTTTATTATTAATTAATGAATGTAAGAAATTTTGCATCAATACTAATATCAACTA;start=207649;subtype=IES;support_ref=6;support_variant=30;type=IES;
scaffold51_35_with_IES	MILORD	internal_eliminated_sequence	208619	208687	.	.	.	ID=MILORD.35.208619.208687;Name=MILORD.35.208619.208687;bounded_by_ta=TRUE;common_boundary=Both;end=208687;ies_id=IESPGM.PTET51.1.35.194994;ies_left_dist=0;ies_min_dist=0;ies_right_dist=0;junction_seq=ccaaaggttttgagaTAacctaaatgccgact;read_names=HWI-D00104:165:C29AHACXX:8:1303:7931:33988,HWI-D00104:165:C29AHACXX:8:1309:16056:76466,HWI-D00104:165:C29AHACXX:8:2305:16778:88551,HWI-D00104:165:C29AHACXX:8:2205:7946:26176,HWI-D00104:165:C29AHACXX:8:2105:9466:31918,HWI-D00104:165:C29AHACXX:8:1104:16579:93633,HWI-D00104:165:C29AHACXX:8:2101:5112:17061,HWI-D00104:165:C29AHACXX:8:2201:11251:87409,HWI-D00104:165:C29AHACXX:8:2302:15685:37852,HWI-D00104:165:C29AHACXX:8:1201:3988:15107,HWI-D00104:165:C29AHACXX:8:2307:5811:81864,HWI-D00104:165:C29AHACXX:8:1304:14678:87926,HWI-D00104:165:C29AHACXX:8:2301:10990:48251,HWI-D00104:165:C29AHACXX:8:1204:13590:31218,HWI-D00104:165:C29AHACXX:8:1105:3598:70695,HWI-D00104:165:C29AHACXX:8:1107:13622:52336,HWI-D00104:165:C29AHACXX:8:2209:5592:61874,HWI-D00104:165:C29AHACXX:8:1309:9884:10380,HWI-D00104:165:C29AHACXX:8:1205:17367:96593,HWI-D00104:165:C29AHACXX:8:1108:6251:12255,HWI-D00104:165:C29AHACXX:8:1204:16486:76605,HWI-D00104:165:C29AHACXX:8:2105:10979:32105,HWI-D00104:165:C29AHACXX:8:1203:19144:53876,HWI-D00104:165:C29AHACXX:8:1204:11314:9342,HWI-D00104:165:C29AHACXX:8:2201:11080:55638,HWI-D00104:165:C29AHACXX:8:2308:17279:64305,HWI-D00104:165:C29AHACXX:8:1101:5311:63490,HWI-D00104:165:C29AHACXX:8:2206:17979:88399,HWI-D00104:165:C29AHACXX:8:1301:5629:44929,HWI-D00104:165:C29AHACXX:8:2203:10916:35189,HWI-D00104:165:C29AHACXX:8:2103:8613:60280,HWI-D00104:165:C29AHACXX:8:1204:7505:76419,HWI-D00104:165:C29AHACXX:8:2303:12771:47886,HWI-D00104:165:C29AHACXX:8:1105:18065:36699,HWI-D00104:165:C29AHACXX:8:1104:18385:19120,HWI-D00104:165:C29AHACXX:8:2101:4246:41362,HWI-D00104:165:C29AHACXX:8:2207:7403:65427,HWI-D00104:165:C29AHACXX:8:2103:3693:93342,HWI-D00104:165:C29AHACXX:8:1206:15351:65891,HWI-D00104:165:C29AHACXX:8:1304:2396:4388,HWI-D00104:165:C29AHACXX:8:2301:5371:77705,HWI-D00104:165:C29AHACXX:8:2303:10252:67206,HWI-D00104:165:C29AHACXX:8:2301:4264:75492,HWI-D00104:165:C29AHACXX:8:1306:7492:75538,HWI-D00104:165:C29AHACXX:8:1302:19054:89853,HWI-D00104:165:C29AHACXX:8:2202:19822:85960;sequence=TACAGTATGTTCTCCTTAAATTTGATTAAATACAATATTTATAATATATTAATAATTTAGAATGGAGTG;start=208619;subtype=IES;support_ref=0;support_variant=46;type=IES;
scaffold51_35_with_IES	MILORD	internal_eliminated_sequence	210299	210326	.	.	.	ID=MILORD.35.210299.210326;Name=MILORD.35.210299.210326;bounded_by_ta=TRUE;common_boundary=Both;end=210326;ies_id=IESPGM.PTET51.1.35.196605;ies_left_dist=0;ies_min_dist=0;ies_right_dist=0;junction_seq=ttttattgaatctctTAcgctactcttctgta;read_names=HWI-D00104:165:C29AHACXX:8:2306:14042:85638,HWI-D00104:165:C29AHACXX:8:1102:16608:89062,HWI-D00104:165:C29AHACXX:8:2304:3305:85004,HWI-D00104:165:C29AHACXX:8:1107:18133:51386,HWI-D00104:165:C29AHACXX:8:2303:2060:10986,HWI-D00104:165:C29AHACXX:8:1301:1582:51723,HWI-D00104:165:C29AHACXX:8:1206:9399:22739,HWI-D00104:165:C29AHACXX:8:2303:17805:69853,HWI-D00104:165:C29AHACXX:8:1203:11185:34997,HWI-D00104:165:C29AHACXX:8:2206:8822:92267,HWI-D00104:165:C29AHACXX:8:1106:10879:72845,HWI-D00104:165:C29AHACXX:8:2103:13873:57598,HWI-D00104:165:C29AHACXX:8:1101:20337:85915,HWI-D00104:165:C29AHACXX:8:2303:18131:80484,HWI-D00104:165:C29AHACXX:8:2306:8920:38577,HWI-D00104:165:C29AHACXX:8:2102:5424:25495,HWI-D00104:165:C29AHACXX:8:1309:5502:19008,HWI-D00104:165:C29AHACXX:8:1201:13740:40340,HWI-D00104:165:C29AHACXX:8:2305:12403:70225,HWI-D00104:165:C29AHACXX:8:1102:9378:26118,HWI-D00104:165:C29AHACXX:8:2203:4113:4414,HWI-D00104:165:C29AHACXX:8:1103:19433:53067,HWI-D00104:165:C29AHACXX:8:2305:2639:66458,HWI-D00104:165:C29AHACXX:8:1305:1438:73094,HWI-D00104:165:C29AHACXX:8:1309:5248:27270,HWI-D00104:165:C29AHACXX:8:2302:15535:32031,HWI-D00104:165:C29AHACXX:8:2204:8315:96688,HWI-D00104:165:C29AHACXX:8:1203:17109:42348,HWI-D00104:165:C29AHACXX:8:2205:15137:66604,HWI-D00104:165:C29AHACXX:8:2104:20659:82317,HWI-D00104:165:C29AHACXX:8:2206:19655:22105,HWI-D00104:165:C29AHACXX:8:2105:17855:18282,HWI-D00104:165:C29AHACXX:8:1306:7705:55651,HWI-D00104:165:C29AHACXX:8:2301:14901:63710,HWI-D00104:165:C29AHACXX:8:1203:16459:28002,HWI-D00104:165:C29AHACXX:8:1105:9114:3891,HWI-D00104:165:C29AHACXX:8:2201:17873:91483,HWI-D00104:165:C29AHACXX:8:1101:6938:91086;sequence=TATAATTTAATCCTGTTTATCACATCTA;start=210299;subtype=IES;support_ref=3;support_variant=38;type=IES;
scaffold51_35_with_IES	MILORD	internal_eliminated_sequence	210737	210764	.	.	.	ID=MILORD.35.210737.210764;Name=MILORD.35.210737.210764;bounded_by_ta=TRUE;common_boundary=None;end=210764;ies_id=IESPGM.PTET51.1.35.196605;ies_left_dist=-438;ies_min_dist=438;ies_right_dist=-438;junction_seq=cattaattattacgaTAcgtactttataatac;read_names=HWI-D00104:165:C29AHACXX:8:1301:9939:54457,HWI-D00104:165:C29AHACXX:8:2305:12883:100142,HWI-D00104:165:C29AHACXX:8:1108:18858:2492,HWI-D00104:165:C29AHACXX:8:1105:1650:70809;sequence=TATGATTAATGTGTAATAAAATTCATCA;start=210737;subtype=MAC;support_ref=372;support_variant=4;type=CRYPTIC;
scaffold51_35_with_IES	MILORD	internal_eliminated_sequence	213190	213285	.	.	.	ID=MILORD.35.213190.213285;Name=MILORD.35.213190.213285;bounded_by_ta=TRUE;common_boundary=Both;end=213285;ies_id=IESPGM.PTET51.1.35.199468;ies_left_dist=0;ies_min_dist=0;ies_right_dist=0;junction_seq=ttttttattgtctttTAacatctcacttaatt;read_names=HWI-D00104:165:C29AHACXX:8:2103:17388:20781,HWI-D00104:165:C29AHACXX:8:1205:16889:20599,HWI-D00104:165:C29AHACXX:8:1309:12392:14319,HWI-D00104:165:C29AHACXX:8:2207:10178:100805,HWI-D00104:165:C29AHACXX:8:2203:14671:44540;sequence=TACAATCATACTGATATATTTTTGGATCAACATGGTGTGAAATTTGATAATTTATTATTTACTGATATTAAATTATCTTCAAATAGGTACTGACTG;start=213190;subtype=IES;support_ref=0;support_variant=5;type=IES;
```
