## Supplementary material for "RNA-mediated nucleosome depletion is required for elimination of transposon-derived DNA": MILORD.gff3 (part 51 of 91)

```
scaffold51_35_with_IES	MILORD	internal_eliminated_sequence	214571	214597	.	.	.	ID=MILORD.35.214571.214597;Name=MILORD.35.214571.214597;bounded_by_ta=TRUE;common_boundary=Both;end=214597;ies_id=IESPGM.PTET51.1.35.200753;ies_left_dist=0;ies_min_dist=0;ies_right_dist=0;junction_seq=tccagtatcaaggagTAcaaccctaagagcat;read_names=HWI-D00104:165:C29AHACXX:8:1201:5173:54124,HWI-D00104:165:C29AHACXX:8:2305:17245:42911,HWI-D00104:165:C29AHACXX:8:2306:10009:69990,HWI-D00104:165:C29AHACXX:8:2205:10811:24568,HWI-D00104:165:C29AHACXX:8:2304:15901:27771,HWI-D00104:165:C29AHACXX:8:2102:17211:22872,HWI-D00104:165:C29AHACXX:8:2204:3435:13615,HWI-D00104:165:C29AHACXX:8:1205:15174:93835,HWI-D00104:165:C29AHACXX:8:1103:15597:77745,HWI-D00104:165:C29AHACXX:8:2206:14316:54617,HWI-D00104:165:C29AHACXX:8:2302:18738:65695,HWI-D00104:165:C29AHACXX:8:2302:5877:5669,HWI-D00104:165:C29AHACXX:8:1101:19004:17108,HWI-D00104:165:C29AHACXX:8:1206:16886:98701,HWI-D00104:165:C29AHACXX:8:2306:10679:3029,HWI-D00104:165:C29AHACXX:8:2308:9506:72958,HWI-D00104:165:C29AHACXX:8:2303:3978:13131,HWI-D00104:165:C29AHACXX:8:1205:13110:29223,HWI-D00104:165:C29AHACXX:8:1304:16399:5679,HWI-D00104:165:C29AHACXX:8:1102:4823:97953,HWI-D00104:165:C29AHACXX:8:1105:16390:13634,HWI-D00104:165:C29AHACXX:8:1304:11188:82391,HWI-D00104:165:C29AHACXX:8:2204:15598:25919,HWI-D00104:165:C29AHACXX:8:1202:4995:11936,HWI-D00104:165:C29AHACXX:8:1306:19904:4864,HWI-D00104:165:C29AHACXX:8:1107:8587:95305,HWI-D00104:165:C29AHACXX:8:2203:19330:61498,HWI-D00104:165:C29AHACXX:8:2302:4535:51343,HWI-D00104:165:C29AHACXX:8:2204:12060:95800,HWI-D00104:165:C29AHACXX:8:2302:16487:6287,HWI-D00104:165:C29AHACXX:8:2304:4185:22717,HWI-D00104:165:C29AHACXX:8:2204:7045:34084;sequence=TACGATCGAATCGAGCACACTCAACTA;start=214571;subtype=IES;support_ref=15;support_variant=32;type=IES;
scaffold51_35_with_IES	MILORD	internal_eliminated_sequence	214781	214808	.	.	.	ID=MILORD.35.214781.214808;Name=MILORD.35.214781.214808;bounded_by_ta=TRUE;common_boundary=Both;end=214808;ies_id=IESPGM.PTET51.1.35.200936;ies_left_dist=0;ies_min_dist=0;ies_right_dist=0;junction_seq=aaggcaccccaaaatTAccacttctggcattc;read_names=HWI-D00104:165:C29AHACXX:8:1101:6351:74405,HWI-D00104:165:C29AHACXX:8:2308:8905:57425,HWI-D00104:165:C29AHACXX:8:2101:20180:23354,HWI-D00104:165:C29AHACXX:8:1203:9025:29008,HWI-D00104:165:C29AHACXX:8:2305:10094:25874,HWI-D00104:165:C29AHACXX:8:1305:19658:99363,HWI-D00104:165:C29AHACXX:8:2302:21102:28247,HWI-D00104:165:C29AHACXX:8:1302:8635:12933,HWI-D00104:165:C29AHACXX:8:2105:19327:44649,HWI-D00104:165:C29AHACXX:8:1303:11006:29995,HWI-D00104:165:C29AHACXX:8:1103:6316:21273,HWI-D00104:165:C29AHACXX:8:2205:4800:97686,HWI-D00104:165:C29AHACXX:8:1307:8403:66421,HWI-D00104:165:C29AHACXX:8:2102:15312:93879,HWI-D00104:165:C29AHACXX:8:1106:16133:41415,HWI-D00104:165:C29AHACXX:8:2305:15099:23075,HWI-D00104:165:C29AHACXX:8:1302:11295:42118,HWI-D00104:165:C29AHACXX:8:1101:10270:82438,HWI-D00104:165:C29AHACXX:8:2108:20339:69011,HWI-D00104:165:C29AHACXX:8:1106:14426:18177,HWI-D00104:165:C29AHACXX:8:2302:14323:7632,HWI-D00104:165:C29AHACXX:8:2108:12558:86590,HWI-D00104:165:C29AHACXX:8:2204:6302:29637,HWI-D00104:165:C29AHACXX:8:2105:20165:61985,HWI-D00104:165:C29AHACXX:8:2207:8937:2300;sequence=TATAGTCAATCTCAATCGAATCCAACTC;start=214781;subtype=IES;support_ref=12;support_variant=25;type=IES;
scaffold51_35_with_IES	MILORD	internal_eliminated_sequence	215046	215072	.	.	.	ID=MILORD.35.215046.215072;Name=MILORD.35.215046.215072;bounded_by_ta=TRUE;common_boundary=Both;end=215072;ies_id=IESPGM.PTET51.1.35.201173;ies_left_dist=0;ies_min_dist=0;ies_right_dist=0;junction_seq=ttcaataaaattaagTAtcatttataatgccg;read_names=HWI-D00104:165:C29AHACXX:8:1103:17254:41917,HWI-D00104:165:C29AHACXX:8:1203:16759:92542,HWI-D00104:165:C29AHACXX:8:2104:3163:39055,HWI-D00104:165:C29AHACXX:8:1202:6068:100588,HWI-D00104:165:C29AHACXX:8:1206:16238:59751,HWI-D00104:165:C29AHACXX:8:2209:9799:40860,HWI-D00104:165:C29AHACXX:8:2303:17286:79635,HWI-D00104:165:C29AHACXX:8:1304:12907:58195,HWI-D00104:165:C29AHACXX:8:1307:3601:82366,HWI-D00104:165:C29AHACXX:8:1307:14111:62248,HWI-D00104:165:C29AHACXX:8:2304:12874:90524,HWI-D00104:165:C29AHACXX:8:2207:20953:17050,HWI-D00104:165:C29AHACXX:8:1303:9528:32754,HWI-D00104:165:C29AHACXX:8:1301:17051:68435,HWI-D00104:165:C29AHACXX:8:1101:19229:9052,HWI-D00104:165:C29AHACXX:8:2206:3097:20349,HWI-D00104:165:C29AHACXX:8:1204:19847:79158,HWI-D00104:165:C29AHACXX:8:2101:10333:37885,HWI-D00104:165:C29AHACXX:8:2206:1749:95849,HWI-D00104:165:C29AHACXX:8:1108:17940:59702,HWI-D00104:165:C29AHACXX:8:2102:11211:28158,HWI-D00104:165:C29AHACXX:8:2307:7584:64750,HWI-D00104:165:C29AHACXX:8:2206:14226:49493,HWI-D00104:165:C29AHACXX:8:2206:15057:43161,HWI-D00104:165:C29AHACXX:8:1107:7885:40969,HWI-D00104:165:C29AHACXX:8:1106:16369:36903,HWI-D00104:165:C29AHACXX:8:1108:12114:26382,HWI-D00104:165:C29AHACXX:8:1201:20648:51826,HWI-D00104:165:C29AHACXX:8:2206:19461:38959,HWI-D00104:165:C29AHACXX:8:1104:9649:40023,HWI-D00104:165:C29AHACXX:8:2201:4753:94034,HWI-D00104:165:C29AHACXX:8:1107:12417:59535,HWI-D00104:165:C29AHACXX:8:1106:18631:63817,HWI-D00104:165:C29AHACXX:8:2307:11611:9654,HWI-D00104:165:C29AHACXX:8:1103:4053:27882,HWI-D00104:165:C29AHACXX:8:2304:6558:76163,HWI-D00104:165:C29AHACXX:8:1104:16699:46422,HWI-D00104:165:C29AHACXX:8:2304:2766:87224,HWI-D00104:165:C29AHACXX:8:2209:17771:53999,HWI-D00104:165:C29AHACXX:8:2305:13906:19627,HWI-D00104:165:C29AHACXX:8:2302:11478:29828,HWI-D00104:165:C29AHACXX:8:2104:15891:91253,HWI-D00104:165:C29AHACXX:8:2101:20548:5617,HWI-D00104:165:C29AHACXX:8:1303:1298:22130,HWI-D00104:165:C29AHACXX:8:2305:9725:2079,HWI-D00104:165:C29AHACXX:8:1202:10854:25374,HWI-D00104:165:C29AHACXX:8:1105:7173:21111,HWI-D00104:165:C29AHACXX:8:1206:8118:8457,HWI-D00104:165:C29AHACXX:8:2207:10396:80920,HWI-D00104:165:C29AHACXX:8:2305:5772:20099,HWI-D00104:165:C29AHACXX:8:1102:12266:11340,HWI-D00104:165:C29AHACXX:8:1206:12285:98846,HWI-D00104:165:C29AHACXX:8:2306:16588:63228,HWI-D00104:165:C29AHACXX:8:2301:3365:92575,HWI-D00104:165:C29AHACXX:8:1205:13410:70591,HWI-D00104:165:C29AHACXX:8:1104:18857:9986,HWI-D00104:165:C29AHACXX:8:1304:7195:69402,HWI-D00104:165:C29AHACXX:8:2305:5963:92388,HWI-D00104:165:C29AHACXX:8:2201:1311:75685,HWI-D00104:165:C29AHACXX:8:1303:20047:84736,HWI-D00104:165:C29AHACXX:8:2301:7727:93134,HWI-D00104:165:C29AHACXX:8:1305:8202:4805,HWI-D00104:165:C29AHACXX:8:2201:17761:75275,HWI-D00104:165:C29AHACXX:8:2205:3471:91437,HWI-D00104:165:C29AHACXX:8:2105:4896:41395;sequence=TATGGTCATTATCTATAAACTCCATTA;start=215046;subtype=IES;support_ref=12;support_variant=65;type=IES;
scaffold51_35_with_IES	MILORD	internal_eliminated_sequence	215773	215799	.	.	.	ID=MILORD.35.215773.215799;Name=MILORD.35.215773.215799;bounded_by_ta=TRUE;common_boundary=Both;end=215799;ies_id=IESPGM.PTET51.1.35.201873;ies_left_dist=0;ies_min_dist=0;ies_right_dist=0;junction_seq=ttaaagactgaaccaTAcgtcagtagtaatat;read_names=HWI-D00104:165:C29AHACXX:8:1102:16967:76099,HWI-D00104:165:C29AHACXX:8:2209:10700:31234,HWI-D00104:165:C29AHACXX:8:1108:19059:34990,HWI-D00104:165:C29AHACXX:8:2206:8670:45852,HWI-D00104:165:C29AHACXX:8:1303:7738:93810,HWI-D00104:165:C29AHACXX:8:1301:9623:10900,HWI-D00104:165:C29AHACXX:8:1106:5768:37109,HWI-D00104:165:C29AHACXX:8:1203:18745:37632,HWI-D00104:165:C29AHACXX:8:2206:5796:88635,HWI-D00104:165:C29AHACXX:8:2207:6943:99134,HWI-D00104:165:C29AHACXX:8:1203:21178:94810,HWI-D00104:165:C29AHACXX:8:1105:8042:71535,HWI-D00104:165:C29AHACXX:8:2207:7448:4469,HWI-D00104:165:C29AHACXX:8:2203:19869:42924,HWI-D00104:165:C29AHACXX:8:1303:9205:43388,HWI-D00104:165:C29AHACXX:8:2306:17749:89005,HWI-D00104:165:C29AHACXX:8:2103:9258:77934,HWI-D00104:165:C29AHACXX:8:2301:11548:28409,HWI-D00104:165:C29AHACXX:8:1102:10889:96906,HWI-D00104:165:C29AHACXX:8:2102:4247:87176,HWI-D00104:165:C29AHACXX:8:1108:16619:76459,HWI-D00104:165:C29AHACXX:8:2304:3677:80394,HWI-D00104:165:C29AHACXX:8:2305:6584:67947,HWI-D00104:165:C29AHACXX:8:2301:13886:26148,HWI-D00104:165:C29AHACXX:8:1201:10992:56213,HWI-D00104:165:C29AHACXX:8:1103:1805:83294,HWI-D00104:165:C29AHACXX:8:2206:19180:43602;sequence=TATGGTTAATAGGTTACATATTCATCA;start=215773;subtype=IES;support_ref=147;support_variant=27;type=IES;
scaffold51_35_with_IES	MILORD	internal_eliminated_sequence	216444	216471	.	.	.	ID=MILORD.35.216444.216471;Name=MILORD.35.216444.216471;bounded_by_ta=TRUE;common_boundary=Both;end=216471;ies_id=IESPGM.PTET51.1.35.202517;ies_left_dist=0;ies_min_dist=0;ies_right_dist=0;junction_seq=atgtggaagagcaatTAagaaatctgtagata;read_names=HWI-D00104:165:C29AHACXX:8:1302:2446:10506,HWI-D00104:165:C29AHACXX:8:1301:14218:52531,HWI-D00104:165:C29AHACXX:8:2104:14543:100582,HWI-D00104:165:C29AHACXX:8:1203:7036:47965,HWI-D00104:165:C29AHACXX:8:1204:16488:68889,HWI-D00104:165:C29AHACXX:8:1301:13732:74972,HWI-D00104:165:C29AHACXX:8:1106:18336:83465,HWI-D00104:165:C29AHACXX:8:2101:12777:52655,HWI-D00104:165:C29AHACXX:8:2306:4582:95940,HWI-D00104:165:C29AHACXX:8:1302:13697:22186,HWI-D00104:165:C29AHACXX:8:1101:6287:84237,HWI-D00104:165:C29AHACXX:8:1101:6648:72575,HWI-D00104:165:C29AHACXX:8:1301:19625:43876,HWI-D00104:165:C29AHACXX:8:2202:18756:20280,HWI-D00104:165:C29AHACXX:8:2308:3199:4102,HWI-D00104:165:C29AHACXX:8:2304:6198:71488,HWI-D00104:165:C29AHACXX:8:2302:19426:12600,HWI-D00104:165:C29AHACXX:8:1301:14903:54486,HWI-D00104:165:C29AHACXX:8:1302:6754:2241,HWI-D00104:165:C29AHACXX:8:2105:10912:16825,HWI-D00104:165:C29AHACXX:8:2102:13233:19693,HWI-D00104:165:C29AHACXX:8:2305:10252:90174,HWI-D00104:165:C29AHACXX:8:1108:12901:43205,HWI-D00104:165:C29AHACXX:8:2203:4530:16949,HWI-D00104:165:C29AHACXX:8:1203:14910:72554,HWI-D00104:165:C29AHACXX:8:1307:10874:84979,HWI-D00104:165:C29AHACXX:8:1101:13247:4816,HWI-D00104:165:C29AHACXX:8:2303:12928:52809,HWI-D00104:165:C29AHACXX:8:2307:3815:40457,HWI-D00104:165:C29AHACXX:8:1108:10167:64954,HWI-D00104:165:C29AHACXX:8:2307:17949:46603,HWI-D00104:165:C29AHACXX:8:1101:5491:63310,HWI-D00104:165:C29AHACXX:8:2207:4734:7082,HWI-D00104:165:C29AHACXX:8:2303:11561:41141,HWI-D00104:165:C29AHACXX:8:2201:10100:68442,HWI-D00104:165:C29AHACXX:8:2301:2753:82182,HWI-D00104:165:C29AHACXX:8:2207:13551:84811,HWI-D00104:165:C29AHACXX:8:2204:10949:66621,HWI-D00104:165:C29AHACXX:8:2303:9793:45227,HWI-D00104:165:C29AHACXX:8:2304:3643:79731,HWI-D00104:165:C29AHACXX:8:1302:6157:24287,HWI-D00104:165:C29AHACXX:8:2301:6141:59714;sequence=TATAGTTATGTAAAGTCATTTCAATCTA;start=216444;subtype=IES;support_ref=0;support_variant=42;type=IES;
scaffold51_35_with_IES	MILORD	internal_eliminated_sequence	216750	216793	.	.	.	ID=MILORD.35.216750.216793;Name=MILORD.35.216750.216793;bounded_by_ta=TRUE;common_boundary=Both;end=216793;ies_id=IESPGM.PTET51.1.35.202795;ies_left_dist=0;ies_min_dist=0;ies_right_dist=0;junction_seq=tgataatatcaatatTAtttagtattagtaca;read_names=HWI-D00104:165:C29AHACXX:8:1105:13701:58932,HWI-D00104:165:C29AHACXX:8:1206:6932:99087,HWI-D00104:165:C29AHACXX:8:1103:6695:65991,HWI-D00104:165:C29AHACXX:8:2306:18435:17330,HWI-D00104:165:C29AHACXX:8:2301:9048:58398,HWI-D00104:165:C29AHACXX:8:2204:19549:29415,HWI-D00104:165:C29AHACXX:8:2308:19837:47247,HWI-D00104:165:C29AHACXX:8:1201:15881:85706,HWI-D00104:165:C29AHACXX:8:1203:7881:85938,HWI-D00104:165:C29AHACXX:8:2104:20119:3954,HWI-D00104:165:C29AHACXX:8:2207:20706:48496,HWI-D00104:165:C29AHACXX:8:1305:4491:42326,HWI-D00104:165:C29AHACXX:8:2205:6656:54789,HWI-D00104:165:C29AHACXX:8:1206:11183:27119,HWI-D00104:165:C29AHACXX:8:1104:20464:33610,HWI-D00104:165:C29AHACXX:8:2103:5897:63386,HWI-D00104:165:C29AHACXX:8:1105:18655:47928,HWI-D00104:165:C29AHACXX:8:1102:15435:34411,HWI-D00104:165:C29AHACXX:8:1303:7801:54557,HWI-D00104:165:C29AHACXX:8:2306:6125:75176,HWI-D00104:165:C29AHACXX:8:2102:9472:9962,HWI-D00104:165:C29AHACXX:8:1203:6633:56808,HWI-D00104:165:C29AHACXX:8:2105:9631:74530,HWI-D00104:165:C29AHACXX:8:1201:4739:94940,HWI-D00104:165:C29AHACXX:8:1205:2299:24893,HWI-D00104:165:C29AHACXX:8:1301:10821:14291,HWI-D00104:165:C29AHACXX:8:1202:5581:68313,HWI-D00104:165:C29AHACXX:8:2103:11898:83581;sequence=TACACTCAATCATTTTGAGTTTAGCAAATATTATACAATTCCTA;start=216750;subtype=IES;support_ref=4;support_variant=28;type=IES;
scaffold51_35_with_IES	MILORD	internal_eliminated_sequence	217207	217235	.	.	.	ID=MILORD.35.217207.217235;Name=MILORD.35.217207.217235;bounded_by_ta=TRUE;common_boundary=None;end=217235;ies_id=IESPGM.PTET51.1.35.202795;ies_left_dist=-457;ies_min_dist=442;ies_right_dist=-442;junction_seq=atgaccaattaacatTAtttatatcgaggcat;read_names=HWI-D00104:165:C29AHACXX:8:2307:17009:73741,HWI-D00104:165:C29AHACXX:8:2205:9575:14959;sequence=TATAGTATTAACTATTTTCACTCTATGTA;start=217207;subtype=MAC;support_ref=312;support_variant=2;type=CRYPTIC;
scaffold51_35_with_IES	MILORD	internal_eliminated_sequence	218354	218495	.	.	.	ID=MILORD.35.218354.218495;Name=MILORD.35.218354.218495;bounded_by_ta=TRUE;common_boundary=Both;end=218495;ies_id=IESPGM.PTET51.1.35.204355;ies_left_dist=0;ies_min_dist=0;ies_right_dist=0;junction_seq=ttttagatatcaaatTAtattaatttaccaac;read_names=HWI-D00104:165:C29AHACXX:8:2209:8930:58929,HWI-D00104:165:C29AHACXX:8:1302:17170:95824,HWI-D00104:165:C29AHACXX:8:2207:20752:45946,HWI-D00104:165:C29AHACXX:8:2305:6231:68662,HWI-D00104:165:C29AHACXX:8:2108:10096:79712,HWI-D00104:165:C29AHACXX:8:2203:2975:94187,HWI-D00104:165:C29AHACXX:8:1101:5035:72766,HWI-D00104:165:C29AHACXX:8:1108:11390:33338,HWI-D00104:165:C29AHACXX:8:2206:13073:84561,HWI-D00104:165:C29AHACXX:8:1202:14593:74264,HWI-D00104:165:C29AHACXX:8:2307:14052:60590,HWI-D00104:165:C29AHACXX:8:2301:3866:80778,HWI-D00104:165:C29AHACXX:8:1309:14206:26247,HWI-D00104:165:C29AHACXX:8:1203:19046:69912,HWI-D00104:165:C29AHACXX:8:2201:11149:12342,HWI-D00104:165:C29AHACXX:8:2202:20435:68175,HWI-D00104:165:C29AHACXX:8:2204:19827:35475,HWI-D00104:165:C29AHACXX:8:2105:6908:53857,HWI-D00104:165:C29AHACXX:8:1103:4495:80226,HWI-D00104:165:C29AHACXX:8:2302:16675:49029,HWI-D00104:165:C29AHACXX:8:2301:6283:40812,HWI-D00104:165:C29AHACXX:8:2308:10301:16353,HWI-D00104:165:C29AHACXX:8:1205:17156:26791,HWI-D00104:165:C29AHACXX:8:2101:21165:77184,HWI-D00104:165:C29AHACXX:8:2102:14634:57428,HWI-D00104:165:C29AHACXX:8:2207:5477:12538,HWI-D00104:165:C29AHACXX:8:1203:4734:55407,HWI-D00104:165:C29AHACXX:8:1104:15044:85727,HWI-D00104:165:C29AHACXX:8:1203:16413:79811,HWI-D00104:165:C29AHACXX:8:2206:20048:68178,HWI-D00104:165:C29AHACXX:8:2206:10057:93686,HWI-D00104:165:C29AHACXX:8:1108:19507:34197,HWI-D00104:165:C29AHACXX:8:2207:6742:100629,HWI-D00104:165:C29AHACXX:8:1201:3112:89668,HWI-D00104:165:C29AHACXX:8:2101:5347:60656,HWI-D00104:165:C29AHACXX:8:2204:19000:64692,HWI-D00104:165:C29AHACXX:8:1306:5263:41764,HWI-D00104:165:C29AHACXX:8:1201:18108:59263,HWI-D00104:165:C29AHACXX:8:2303:16018:54032,HWI-D00104:165:C29AHACXX:8:1206:5542:75588,HWI-D00104:165:C29AHACXX:8:2206:17487:97578,HWI-D00104:165:C29AHACXX:8:1108:16960:12107,HWI-D00104:165:C29AHACXX:8:2305:6784:92799;sequence=TACACTATTTAAGAGGATAATAATAATATTAATGTTATTTTTATTTATTTTTTTTATGAAATATTAATAAGTTTTTGAAGAATTGAATCAATTCAAAAGAATATCAAAAAATAAAATCCGAAAATATTACTATTTCCGACTT;start=218354;subtype=IES;support_ref=2;support_variant=43;type=IES;
scaffold51_35_with_IES	MILORD	internal_eliminated_sequence	218855	218930	.	.	.	ID=MILORD.35.218855.218930;Name=MILORD.35.218855.218930;bounded_by_ta=TRUE;common_boundary=None;end=218930;ies_id=IESPGM.PTET51.1.35.204355;ies_left_dist=-501;ies_min_dist=435;ies_right_dist=-435;junction_seq=aaatgattgatatcaTAttagaactctttatt;read_names=HWI-D00104:165:C29AHACXX:8:2301:5070:6595;sequence=TATACTTTAATAAATTTATTTATATTTTTAAATTTCTTAACCGACTACTTTCGAAAAATAAACTATCAACTAATTG;start=218855;subtype=MAC;support_ref=105;support_variant=1;type=CRYPTIC;
scaffold51_35_with_IES	MILORD	internal_eliminated_sequence	219835	219879	.	.	.	ID=MILORD.35.219835.219879;Name=MILORD.35.219835.219879;bounded_by_ta=TRUE;common_boundary=Both;end=219879;ies_id=IESPGM.PTET51.1.35.205694;ies_left_dist=0;ies_min_dist=0;ies_right_dist=0;junction_seq=aactaagatttttgaTAaagttaatgtgataa;read_names=HWI-D00104:165:C29AHACXX:8:1102:12224:13768,HWI-D00104:165:C29AHACXX:8:1108:17819:76073,HWI-D00104:165:C29AHACXX:8:2306:14074:48525,HWI-D00104:165:C29AHACXX:8:1302:11297:47175,HWI-D00104:165:C29AHACXX:8:2308:11506:75518,HWI-D00104:165:C29AHACXX:8:2304:17706:31060,HWI-D00104:165:C29AHACXX:8:1105:14229:98864,HWI-D00104:165:C29AHACXX:8:2203:12925:59704,HWI-D00104:165:C29AHACXX:8:1107:17514:35784,HWI-D00104:165:C29AHACXX:8:1304:1184:32063,HWI-D00104:165:C29AHACXX:8:1305:1705:91278,HWI-D00104:165:C29AHACXX:8:1205:3389:76971,HWI-D00104:165:C29AHACXX:8:2102:17359:85850,HWI-D00104:165:C29AHACXX:8:2207:7228:59428,HWI-D00104:165:C29AHACXX:8:2101:6034:18799,HWI-D00104:165:C29AHACXX:8:1107:8308:96008,HWI-D00104:165:C29AHACXX:8:2205:7313:54533,HWI-D00104:165:C29AHACXX:8:1201:4601:95250,HWI-D00104:165:C29AHACXX:8:2103:11014:4283,HWI-D00104:165:C29AHACXX:8:2101:19704:79435,HWI-D00104:165:C29AHACXX:8:1101:6439:55824,HWI-D00104:165:C29AHACXX:8:1103:5661:47840,HWI-D00104:165:C29AHACXX:8:1309:19233:13216,HWI-D00104:165:C29AHACXX:8:2102:12807:21249,HWI-D00104:165:C29AHACXX:8:2302:15047:88994,HWI-D00104:165:C29AHACXX:8:2204:19305:50464,HWI-D00104:165:C29AHACXX:8:2203:16186:29770,HWI-D00104:165:C29AHACXX:8:1206:5809:56894,HWI-D00104:165:C29AHACXX:8:1204:16189:65857,HWI-D00104:165:C29AHACXX:8:2101:17232:76393,HWI-D00104:165:C29AHACXX:8:2203:15859:87763,HWI-D00104:165:C29AHACXX:8:1307:14451:91840,HWI-D00104:165:C29AHACXX:8:1103:19761:5576,HWI-D00104:165:C29AHACXX:8:1303:2434:89700,HWI-D00104:165:C29AHACXX:8:1103:13177:12044,HWI-D00104:165:C29AHACXX:8:2209:5264:7568,HWI-D00104:165:C29AHACXX:8:2303:14630:51251,HWI-D00104:165:C29AHACXX:8:2308:5959:59619,HWI-D00104:165:C29AHACXX:8:1204:20848:28855,HWI-D00104:165:C29AHACXX:8:2102:19453:72622,HWI-D00104:165:C29AHACXX:8:2201:10779:99542,HWI-D00104:165:C29AHACXX:8:2306:4199:13548,HWI-D00104:165:C29AHACXX:8:1102:4371:97652,HWI-D00104:165:C29AHACXX:8:2305:7802:77374,HWI-D00104:165:C29AHACXX:8:2204:16252:96098,HWI-D00104:165:C29AHACXX:8:2102:18029:53373,HWI-D00104:165:C29AHACXX:8:2303:19488:89155,HWI-D00104:165:C29AHACXX:8:2103:10614:96930,HWI-D00104:165:C29AHACXX:8:1204:5608:55414,HWI-D00104:165:C29AHACXX:8:1202:15258:47965,HWI-D00104:165:C29AHACXX:8:1205:7879:2647,HWI-D00104:165:C29AHACXX:8:2103:17581:82767,HWI-D00104:165:C29AHACXX:8:1103:11700:41737;sequence=TATACTTAAAATTTTGATTTCAATCATGAATAATTCTCATAACTA;start=219835;subtype=IES;support_ref=2;support_variant=53;type=IES;
scaffold51_35_with_IES	MILORD	internal_eliminated_sequence	221619	221710	.	.	.	ID=MILORD.35.221619.221710;Name=MILORD.35.221619.221710;bounded_by_ta=TRUE;common_boundary=Both;end=221710;ies_id=IESPGM.PTET51.1.35.207433;ies_left_dist=0;ies_min_dist=0;ies_right_dist=0;junction_seq=gtgctgtaaattcaaTAacacccttcattact;read_names=HWI-D00104:165:C29AHACXX:8:1302:6274:60478,HWI-D00104:165:C29AHACXX:8:2202:4577:70411,HWI-D00104:165:C29AHACXX:8:1204:6755:57554,HWI-D00104:165:C29AHACXX:8:2201:19769:73184,HWI-D00104:165:C29AHACXX:8:1103:15290:83965,HWI-D00104:165:C29AHACXX:8:2205:13970:59299,HWI-D00104:165:C29AHACXX:8:1203:16961:99616,HWI-D00104:165:C29AHACXX:8:1201:9745:32304,HWI-D00104:165:C29AHACXX:8:1302:12486:25914,HWI-D00104:165:C29AHACXX:8:1303:4680:21531,HWI-D00104:165:C29AHACXX:8:2304:9677:100316,HWI-D00104:165:C29AHACXX:8:1105:10860:24089,HWI-D00104:165:C29AHACXX:8:2304:8098:98302,HWI-D00104:165:C29AHACXX:8:2306:17326:73806,HWI-D00104:165:C29AHACXX:8:2203:10158:66457,HWI-D00104:165:C29AHACXX:8:1104:18627:88237,HWI-D00104:165:C29AHACXX:8:1104:12751:10544,HWI-D00104:165:C29AHACXX:8:1204:20906:95354,HWI-D00104:165:C29AHACXX:8:1206:10771:26097,HWI-D00104:165:C29AHACXX:8:1105:15265:72131,HWI-D00104:165:C29AHACXX:8:2301:13342:5715,HWI-D00104:165:C29AHACXX:8:1105:15089:80174,HWI-D00104:165:C29AHACXX:8:1302:8040:51856,HWI-D00104:165:C29AHACXX:8:2307:4496:32932,HWI-D00104:165:C29AHACXX:8:1302:1690:91815,HWI-D00104:165:C29AHACXX:8:1105:13981:63635,HWI-D00104:165:C29AHACXX:8:1302:3760:23994,HWI-D00104:165:C29AHACXX:8:1301:12746:77008,HWI-D00104:165:C29AHACXX:8:2105:18553:86166,HWI-D00104:165:C29AHACXX:8:1304:9161:53931,HWI-D00104:165:C29AHACXX:8:1102:13420:90771,HWI-D00104:165:C29AHACXX:8:2205:7436:65881,HWI-D00104:165:C29AHACXX:8:1206:2200:16424,HWI-D00104:165:C29AHACXX:8:2304:9665:49375,HWI-D00104:165:C29AHACXX:8:1301:15430:22957,HWI-D00104:165:C29AHACXX:8:2305:11208:44439,HWI-D00104:165:C29AHACXX:8:1203:15547:32503,HWI-D00104:165:C29AHACXX:8:1203:6930:29375,HWI-D00104:165:C29AHACXX:8:2301:13313:52681,HWI-D00104:165:C29AHACXX:8:1205:14678:38101,HWI-D00104:165:C29AHACXX:8:2207:7881:87819,HWI-D00104:165:C29AHACXX:8:1307:8799:35382,HWI-D00104:165:C29AHACXX:8:2204:8154:7122,HWI-D00104:165:C29AHACXX:8:1201:15626:8753,HWI-D00104:165:C29AHACXX:8:1106:10220:4020;sequence=TACATTTAAAATTTATTACTTTTTTGACTTTTTATTTTCTATTTAGATTTAATAATCAATAAGGAAATTTAAGGAATTCTCTAAACAAACTA;start=221619;subtype=IES;support_ref=2;support_variant=45;type=IES;
scaffold51_35_with_IES	MILORD	internal_eliminated_sequence	222330	222472	.	.	.	ID=MILORD.35.222330.222472;Name=MILORD.35.222330.222472;bounded_by_ta=TRUE;common_boundary=Both;end=222472;ies_id=IESPGM.PTET51.1.35.208052;ies_left_dist=0;ies_min_dist=0;ies_right_dist=0;junction_seq=gtttattaagataaaTAtcgaacatgcttatt;read_names=HWI-D00104:165:C29AHACXX:8:1305:9318:42858,HWI-D00104:165:C29AHACXX:8:2203:19461:73117,HWI-D00104:165:C29AHACXX:8:2105:8335:14937,HWI-D00104:165:C29AHACXX:8:2204:7083:67739,HWI-D00104:165:C29AHACXX:8:2103:17454:2470,HWI-D00104:165:C29AHACXX:8:1101:19235:100975,HWI-D00104:165:C29AHACXX:8:1306:19088:47455,HWI-D00104:165:C29AHACXX:8:1203:5304:66346,HWI-D00104:165:C29AHACXX:8:1206:6303:67372,HWI-D00104:165:C29AHACXX:8:1105:11841:29433,HWI-D00104:165:C29AHACXX:8:2101:3393:16429,HWI-D00104:165:C29AHACXX:8:1309:5163:44644,HWI-D00104:165:C29AHACXX:8:2108:5977:84922,HWI-D00104:165:C29AHACXX:8:1206:6478:57188,HWI-D00104:165:C29AHACXX:8:2206:6634:86393,HWI-D00104:165:C29AHACXX:8:2308:9099:15820,HWI-D00104:165:C29AHACXX:8:2104:20331:49793,HWI-D00104:165:C29AHACXX:8:2205:15445:32790,HWI-D00104:165:C29AHACXX:8:2303:14442:24273,HWI-D00104:165:C29AHACXX:8:2303:6690:8973,HWI-D00104:165:C29AHACXX:8:2202:16092:17526,HWI-D00104:165:C29AHACXX:8:1106:18645:18086,HWI-D00104:165:C29AHACXX:8:2306:3599:12737,HWI-D00104:165:C29AHACXX:8:1108:16128:13547,HWI-D00104:165:C29AHACXX:8:1305:8630:47813,HWI-D00104:165:C29AHACXX:8:1107:10339:94277,HWI-D00104:165:C29AHACXX:8:2306:18764:50405,HWI-D00104:165:C29AHACXX:8:1101:2725:91744,HWI-D00104:165:C29AHACXX:8:2301:11288:2930,HWI-D00104:165:C29AHACXX:8:2304:6247:84590,HWI-D00104:165:C29AHACXX:8:1301:13548:10156;sequence=TAAAGTCGATCTTGATTATTTCTTATAGTTTAACTTATTTCATTTTGATGTGTTTCCTTGTATTATTTAAGTATGCAATTTCTTATAAATCGAAACAATCACTATTCAGTATTAAAATTATCAAAAATAAATCCATTTTTCTA;start=222330;subtype=IES;support_ref=20;support_variant=31;type=IES;
scaffold51_35_with_IES	MILORD	internal_eliminated_sequence	222353	222472	.	.	.	ID=MILORD.35.222353.222472;Name=MILORD.35.222353.222472;bounded_by_ta=TRUE;common_boundary=RIGHT;end=222472;ies_id=IESPGM.PTET51.1.35.208052;ies_left_dist=-23;ies_min_dist=0;ies_right_dist=0;junction_seq=atcttgattatttctTAtcgaacatgcttatt;read_names=HWI-D00104:165:C29AHACXX:8:2305:6109:59790,HWI-D00104:165:C29AHACXX:8:2304:15323:2671,HWI-D00104:165:C29AHACXX:8:2206:6495:13355,HWI-D00104:165:C29AHACXX:8:1108:10057:78455,HWI-D00104:165:C29AHACXX:8:1102:5601:12819,HWI-D00104:165:C29AHACXX:8:1306:12127:71330;sequence=TATAGTTTAACTTATTTCATTTTGATGTGTTTCCTTGTATTATTTAAGTATGCAATTTCTTATAAATCGAAACAATCACTATTCAGTATTAAAATTATCAAAAATAAATCCATTTTTCTA;start=222353;subtype=PARTIAL_INTERNAL;support_ref=6;support_variant=6;type=ALTERNATIVE;
scaffold51_35_with_IES	MILORD	internal_eliminated_sequence	222390	222472	.	.	.	ID=MILORD.35.222390.222472;Name=MILORD.35.222390.222472;bounded_by_ta=TRUE;common_boundary=RIGHT;end=222472;ies_id=IESPGM.PTET51.1.35.208052;ies_left_dist=-60;ies_min_dist=0;ies_right_dist=0;junction_seq=tgatgtgtttccttgTAtcgaacatgcttatt;read_names=HWI-D00104:165:C29AHACXX:8:1304:10882:27727;sequence=TATTATTTAAGTATGCAATTTCTTATAAATCGAAACAATCACTATTCAGTATTAAAATTATCAAAAATAAATCCATTTTTCTA;start=222390;subtype=PARTIAL_INTERNAL;support_ref=4;support_variant=1;type=ALTERNATIVE;
scaffold51_35_with_IES	MILORD	internal_eliminated_sequence	222928	222954	.	.	.	ID=MILORD.35.222928.222954;Name=MILORD.35.222928.222954;bounded_by_ta=TRUE;common_boundary=Both;end=222954;ies_id=IESPGM.PTET51.1.35.208507;ies_left_dist=0;ies_min_dist=0;ies_right_dist=0;junction_seq=ttaacaagtagacagTAcaaaacaatttacac;read_names=HWI-D00104:165:C29AHACXX:8:2304:19912:64267,HWI-D00104:165:C29AHACXX:8:1306:2741:38455,HWI-D00104:165:C29AHACXX:8:2102:20647:101172,HWI-D00104:165:C29AHACXX:8:2304:14943:11876,HWI-D00104:165:C29AHACXX:8:2104:11968:24518,HWI-D00104:165:C29AHACXX:8:2104:10457:51882,HWI-D00104:165:C29AHACXX:8:1305:10644:64400,HWI-D00104:165:C29AHACXX:8:1301:17289:21158,HWI-D00104:165:C29AHACXX:8:2209:11881:31939,HWI-D00104:165:C29AHACXX:8:1105:16343:99309,HWI-D00104:165:C29AHACXX:8:2205:14509:44143,HWI-D00104:165:C29AHACXX:8:1102:4740:90894,HWI-D00104:165:C29AHACXX:8:1202:7661:87061,HWI-D00104:165:C29AHACXX:8:2203:6274:56425,HWI-D00104:165:C29AHACXX:8:2306:14090:94550,HWI-D00104:165:C29AHACXX:8:1104:3797:2497,HWI-D00104:165:C29AHACXX:8:1306:5605:93362,HWI-D00104:165:C29AHACXX:8:1305:13165:96601,HWI-D00104:165:C29AHACXX:8:2205:3511:77955,HWI-D00104:165:C29AHACXX:8:2102:9294:11156,HWI-D00104:165:C29AHACXX:8:2202:16897:25951,HWI-D00104:165:C29AHACXX:8:1108:12925:97747,HWI-D00104:165:C29AHACXX:8:2206:2724:65350,HWI-D00104:165:C29AHACXX:8:2305:13725:30969,HWI-D00104:165:C29AHACXX:8:1102:11304:64768,HWI-D00104:165:C29AHACXX:8:1105:17734:8895,HWI-D00104:165:C29AHACXX:8:1306:13735:93555,HWI-D00104:165:C29AHACXX:8:1307:16827:54672,HWI-D00104:165:C29AHACXX:8:1304:3167:92762,HWI-D00104:165:C29AHACXX:8:2206:10904:71637,HWI-D00104:165:C29AHACXX:8:2104:17960:96622,HWI-D00104:165:C29AHACXX:8:2201:16976:19837,HWI-D00104:165:C29AHACXX:8:2207:6354:74693,HWI-D00104:165:C29AHACXX:8:1104:9760:22470,HWI-D00104:165:C29AHACXX:8:2303:12073:9709,HWI-D00104:165:C29AHACXX:8:1205:20207:55078,HWI-D00104:165:C29AHACXX:8:2305:8338:64904,HWI-D00104:165:C29AHACXX:8:1204:4491:63685,HWI-D00104:165:C29AHACXX:8:1201:7858:23895,HWI-D00104:165:C29AHACXX:8:1102:16898:40216,HWI-D00104:165:C29AHACXX:8:2307:16463:54287,HWI-D00104:165:C29AHACXX:8:1201:12864:72248,HWI-D00104:165:C29AHACXX:8:1101:9044:55273,HWI-D00104:165:C29AHACXX:8:1202:12082:69037,HWI-D00104:165:C29AHACXX:8:1204:7064:47325,HWI-D00104:165:C29AHACXX:8:1101:3307:38812,HWI-D00104:165:C29AHACXX:8:2302:1499:78472,HWI-D00104:165:C29AHACXX:8:2202:2719:41369,HWI-D00104:165:C29AHACXX:8:2305:5780:69201,HWI-D00104:165:C29AHACXX:8:2302:17857:80270,HWI-D00104:165:C29AHACXX:8:2307:12449:38822,HWI-D00104:165:C29AHACXX:8:1101:12057:99357,HWI-D00104:165:C29AHACXX:8:2306:8851:5382,HWI-D00104:165:C29AHACXX:8:2302:9575:69847,HWI-D00104:165:C29AHACXX:8:1201:16153:87618,HWI-D00104:165:C29AHACXX:8:2207:1655:24531,HWI-D00104:165:C29AHACXX:8:2305:13580:84702,HWI-D00104:165:C29AHACXX:8:1309:4844:2669,HWI-D00104:165:C29AHACXX:8:2108:4981:74139,HWI-D00104:165:C29AHACXX:8:1203:20544:58553,HWI-D00104:165:C29AHACXX:8:1106:2149:55352,HWI-D00104:165:C29AHACXX:8:2302:14527:84460,HWI-D00104:165:C29AHACXX:8:2105:15325:7593,HWI-D00104:165:C29AHACXX:8:1102:19541:80970,HWI-D00104:165:C29AHACXX:8:1104:19403:27521,HWI-D00104:165:C29AHACXX:8:2209:8213:13889,HWI-D00104:165:C29AHACXX:8:2206:18038:41286,HWI-D00104:165:C29AHACXX:8:1101:18128:81707,HWI-D00104:165:C29AHACXX:8:1103:12110:23876,HWI-D00104:165:C29AHACXX:8:1206:9424:14166,HWI-D00104:165:C29AHACXX:8:1102:7452:16193,HWI-D00104:165:C29AHACXX:8:2203:1888:61976,HWI-D00104:165:C29AHACXX:8:1305:6578:39874,HWI-D00104:165:C29AHACXX:8:2108:10621:35206,HWI-D00104:165:C29AHACXX:8:2301:8032:87839,HWI-D00104:165:C29AHACXX:8:1107:18169:26612,HWI-D00104:165:C29AHACXX:8:2104:4629:60373;sequence=TACAATGAAGTTGAGATACATGAATTA;start=222928;subtype=IES;support_ref=18;support_variant=77;type=IES;
scaffold51_35_with_IES	MILORD	internal_eliminated_sequence	223552	223581	.	.	.	ID=MILORD.35.223552.223581;Name=MILORD.35.223552.223581;bounded_by_ta=TRUE;common_boundary=None;end=223581;ies_id=IESPGM.PTET51.1.35.209447;ies_left_dist=343;ies_min_dist=343;ies_right_dist=405;junction_seq=aatttgctaatatatTAcatttcttaataata;read_names=HWI-D00104:165:C29AHACXX:8:2203:20828:75186;sequence=TATGACTCAAATAATTTAATATAGAATCAA;start=223552;subtype=MAC;support_ref=125;support_variant=1;type=CRYPTIC;
scaffold51_35_with_IES	MILORD	internal_eliminated_sequence	223895	223986	.	.	.	ID=MILORD.35.223895.223986;Name=MILORD.35.223895.223986;bounded_by_ta=TRUE;common_boundary=Both;end=223986;ies_id=IESPGM.PTET51.1.35.209447;ies_left_dist=0;ies_min_dist=0;ies_right_dist=0;junction_seq=tcttcctctccttatTAttgttcagctatttg;read_names=HWI-D00104:165:C29AHACXX:8:2308:8813:36309,HWI-D00104:165:C29AHACXX:8:1105:14910:88299,HWI-D00104:165:C29AHACXX:8:1206:8490:31180,HWI-D00104:165:C29AHACXX:8:2108:18784:25624,HWI-D00104:165:C29AHACXX:8:2305:8606:7454,HWI-D00104:165:C29AHACXX:8:1108:12416:15323,HWI-D00104:165:C29AHACXX:8:2101:9406:16093,HWI-D00104:165:C29AHACXX:8:1105:17905:82314,HWI-D00104:165:C29AHACXX:8:2209:18710:12700,HWI-D00104:165:C29AHACXX:8:1105:7429:63936,HWI-D00104:165:C29AHACXX:8:1107:4285:59163,HWI-D00104:165:C29AHACXX:8:2104:6918:20187,HWI-D00104:165:C29AHACXX:8:2303:9039:23134,HWI-D00104:165:C29AHACXX:8:1201:2451:26195,HWI-D00104:165:C29AHACXX:8:1304:1609:38027,HWI-D00104:165:C29AHACXX:8:1107:3018:87931,HWI-D00104:165:C29AHACXX:8:1304:16483:63208,HWI-D00104:165:C29AHACXX:8:1108:1844:78024,HWI-D00104:165:C29AHACXX:8:2301:10904:25747,HWI-D00104:165:C29AHACXX:8:1108:6878:71564,HWI-D00104:165:C29AHACXX:8:2302:4045:44960,HWI-D00104:165:C29AHACXX:8:1103:11838:64153,HWI-D00104:165:C29AHACXX:8:1104:8565:36762,HWI-D00104:165:C29AHACXX:8:2305:14278:33918,HWI-D00104:165:C29AHACXX:8:1102:4151:48357,HWI-D00104:165:C29AHACXX:8:1102:14109:90425,HWI-D00104:165:C29AHACXX:8:1304:2911:85209,HWI-D00104:165:C29AHACXX:8:1303:11318:80339,HWI-D00104:165:C29AHACXX:8:2307:4417:89504,HWI-D00104:165:C29AHACXX:8:1103:4221:36854,HWI-D00104:165:C29AHACXX:8:2102:3937:19306,HWI-D00104:165:C29AHACXX:8:1107:20711:66618,HWI-D00104:165:C29AHACXX:8:2304:4904:88081,HWI-D00104:165:C29AHACXX:8:2302:8106:32564,HWI-D00104:165:C29AHACXX:8:1103:13250:30898,HWI-D00104:165:C29AHACXX:8:2104:20255:12337,HWI-D00104:165:C29AHACXX:8:1202:7265:24641,HWI-D00104:165:C29AHACXX:8:1108:16636:14926,HWI-D00104:165:C29AHACXX:8:2202:5569:26693,HWI-D00104:165:C29AHACXX:8:1307:4776:16928,HWI-D00104:165:C29AHACXX:8:1206:2356:73445,HWI-D00104:165:C29AHACXX:8:1205:8025:87526,HWI-D00104:165:C29AHACXX:8:2205:15868:83968,HWI-D00104:165:C29AHACXX:8:2307:8479:48138,HWI-D00104:165:C29AHACXX:8:2305:4656:34495,HWI-D00104:165:C29AHACXX:8:1107:6070:63000,HWI-D00104:165:C29AHACXX:8:1205:4109:32489,HWI-D00104:165:C29AHACXX:8:2202:14203:65399,HWI-D00104:165:C29AHACXX:8:1103:7655:68891,HWI-D00104:165:C29AHACXX:8:2205:18953:11669,HWI-D00104:165:C29AHACXX:8:1303:2453:25992,HWI-D00104:165:C29AHACXX:8:1205:2499:12853,HWI-D00104:165:C29AHACXX:8:1204:10494:86983,HWI-D00104:165:C29AHACXX:8:2305:14968:98817,HWI-D00104:165:C29AHACXX:8:2204:16924:3252,HWI-D00104:165:C29AHACXX:8:1304:16183:60251,HWI-D00104:165:C29AHACXX:8:2205:13358:89943,HWI-D00104:165:C29AHACXX:8:1108:16510:27733,HWI-D00104:165:C29AHACXX:8:1108:18309:64381,HWI-D00104:165:C29AHACXX:8:1108:10602:65809,HWI-D00104:165:C29AHACXX:8:2209:13107:41870,HWI-D00104:165:C29AHACXX:8:1303:5001:49086,HWI-D00104:165:C29AHACXX:8:1301:14141:26995,HWI-D00104:165:C29AHACXX:8:2206:9256:78471,HWI-D00104:165:C29AHACXX:8:1301:11181:49795,HWI-D00104:165:C29AHACXX:8:2204:16990:22295,HWI-D00104:165:C29AHACXX:8:1305:18535:25618,HWI-D00104:165:C29AHACXX:8:1306:18770:3254,HWI-D00104:165:C29AHACXX:8:2201:7678:31033,HWI-D00104:165:C29AHACXX:8:2303:5750:19399,HWI-D00104:165:C29AHACXX:8:1305:7560:52802,HWI-D00104:165:C29AHACXX:8:2104:18113:23164,HWI-D00104:165:C29AHACXX:8:1105:14564:67249,HWI-D00104:165:C29AHACXX:8:2104:19164:3047,HWI-D00104:165:C29AHACXX:8:2301:3656:13513,HWI-D00104:165:C29AHACXX:8:1105:4718:37065,HWI-D00104:165:C29AHACXX:8:1106:13202:40352,HWI-D00104:165:C29AHACXX:8:2105:3302:23613,HWI-D00104:165:C29AHACXX:8:2207:2220:13039,HWI-D00104:165:C29AHACXX:8:2202:15166:6775,HWI-D00104:165:C29AHACXX:8:2303:10483:46797,HWI-D00104:165:C29AHACXX:8:2305:18322:39253,HWI-D00104:165:C29AHACXX:8:2201:20182:49914,HWI-D00104:165:C29AHACXX:8:2203:8906:59860,HWI-D00104:165:C29AHACXX:8:2204:12036:18518,HWI-D00104:165:C29AHACXX:8:2301:13751:24883,HWI-D00104:165:C29AHACXX:8:2304:8010:18193;sequence=TACAGTCATAATTCATATTTATTATCATATATCTTATTTTCAATTTAAACTACTATTTTTAATTAAAATTTTTAATGTTAAAATTAAAACTG;start=223895;subtype=IES;support_ref=4;support_variant=87;type=IES;
scaffold51_35_with_IES	MILORD	internal_eliminated_sequence	225860	226049	.	.	.	ID=MILORD.35.225860.226049;Name=MILORD.35.225860.226049;bounded_by_ta=TRUE;common_boundary=Both;end=226049;ies_id=IESPGM.PTET51.1.35.211320;ies_left_dist=0;ies_min_dist=0;ies_right_dist=0;junction_seq=ttgagtcattgaatgTAaaaatataaatgaaa;read_names=HWI-D00104:165:C29AHACXX:8:2104:18037:13714,HWI-D00104:165:C29AHACXX:8:2302:4845:11636,HWI-D00104:165:C29AHACXX:8:1103:14217:59280,HWI-D00104:165:C29AHACXX:8:1206:5782:31797,HWI-D00104:165:C29AHACXX:8:1104:9041:19279,HWI-D00104:165:C29AHACXX:8:2105:14802:69610,HWI-D00104:165:C29AHACXX:8:2302:7938:95286,HWI-D00104:165:C29AHACXX:8:1305:10874:42812,HWI-D00104:165:C29AHACXX:8:2104:10629:82266,HWI-D00104:165:C29AHACXX:8:2209:7582:31791,HWI-D00104:165:C29AHACXX:8:1206:1304:79277,HWI-D00104:165:C29AHACXX:8:2302:13661:40829,HWI-D00104:165:C29AHACXX:8:1201:4330:44324,HWI-D00104:165:C29AHACXX:8:2204:17332:16353,HWI-D00104:165:C29AHACXX:8:1107:7007:79131,HWI-D00104:165:C29AHACXX:8:2308:16058:42905,HWI-D00104:165:C29AHACXX:8:2306:18905:84192,HWI-D00104:165:C29AHACXX:8:2308:1145:5002,HWI-D00104:165:C29AHACXX:8:2306:9781:14338,HWI-D00104:165:C29AHACXX:8:1304:14407:84898,HWI-D00104:165:C29AHACXX:8:2303:14106:51748,HWI-D00104:165:C29AHACXX:8:2201:1351:93338,HWI-D00104:165:C29AHACXX:8:2308:16340:46217,HWI-D00104:165:C29AHACXX:8:2308:1723:87530;sequence=TATAGTAATTACACAATAGTTTGTCTGTCAGAATATATCAATATATCAATATGTAAATTAAATAATTATAATAATTGTTATGTAAAGTAGAATATCTAATTTATATATAATAAATCAGTCTATTTATTTTAATAATCAAAATTGTTAATTCCCATTATAGTTCAATTACATTATTTCTATGCGAGCACTA;start=225860;subtype=IES;support_ref=0;support_variant=24;type=IES;
scaffold51_35_with_IES	MILORD	internal_eliminated_sequence	227428	227513	.	.	.	ID=MILORD.35.227428.227513;Name=MILORD.35.227428.227513;bounded_by_ta=TRUE;common_boundary=Both;end=227513;ies_id=IESPGM.PTET51.1.35.212698;ies_left_dist=0;ies_min_dist=0;ies_right_dist=0;junction_seq=attgaaaggcatagaTAacatactaatgttat;read_names=HWI-D00104:165:C29AHACXX:8:2203:5866:29896,HWI-D00104:165:C29AHACXX:8:2302:2138:71780,HWI-D00104:165:C29AHACXX:8:1201:8076:73109,HWI-D00104:165:C29AHACXX:8:2202:17683:9236,HWI-D00104:165:C29AHACXX:8:2301:7733:30507,HWI-D00104:165:C29AHACXX:8:2101:20289:56626,HWI-D00104:165:C29AHACXX:8:1302:9790:26514,HWI-D00104:165:C29AHACXX:8:2206:12185:6937,HWI-D00104:165:C29AHACXX:8:1104:15314:78011,HWI-D00104:165:C29AHACXX:8:2101:11601:60710,HWI-D00104:165:C29AHACXX:8:1105:8910:16460,HWI-D00104:165:C29AHACXX:8:1302:3056:32773,HWI-D00104:165:C29AHACXX:8:2205:6795:38184,HWI-D00104:165:C29AHACXX:8:2306:14650:21624,HWI-D00104:165:C29AHACXX:8:1103:2017:80598,HWI-D00104:165:C29AHACXX:8:2201:16523:24911,HWI-D00104:165:C29AHACXX:8:1204:16324:18048,HWI-D00104:165:C29AHACXX:8:1107:4603:46944,HWI-D00104:165:C29AHACXX:8:1305:8433:59283,HWI-D00104:165:C29AHACXX:8:1107:17660:23689,HWI-D00104:165:C29AHACXX:8:1101:9945:99368,HWI-D00104:165:C29AHACXX:8:2306:17883:20720,HWI-D00104:165:C29AHACXX:8:1201:17614:79345,HWI-D00104:165:C29AHACXX:8:1303:20307:68092,HWI-D00104:165:C29AHACXX:8:1202:6681:90147,HWI-D00104:165:C29AHACXX:8:1201:13119:92413,HWI-D00104:165:C29AHACXX:8:2209:13576:88184,HWI-D00104:165:C29AHACXX:8:1204:1218:80360,HWI-D00104:165:C29AHACXX:8:2101:8887:69747,HWI-D00104:165:C29AHACXX:8:1104:15927:69296,HWI-D00104:165:C29AHACXX:8:1107:20751:84642,HWI-D00104:165:C29AHACXX:8:1201:1923:41242,HWI-D00104:165:C29AHACXX:8:2101:15022:56350,HWI-D00104:165:C29AHACXX:8:1204:14688:93633,HWI-D00104:165:C29AHACXX:8:2102:5940:11204,HWI-D00104:165:C29AHACXX:8:1107:7526:70452,HWI-D00104:165:C29AHACXX:8:1104:12121:51905,HWI-D00104:165:C29AHACXX:8:1103:20849:30398,HWI-D00104:165:C29AHACXX:8:2305:14018:45450,HWI-D00104:165:C29AHACXX:8:1206:4706:37669,HWI-D00104:165:C29AHACXX:8:2301:10120:45490,HWI-D00104:165:C29AHACXX:8:1101:16617:38971,HWI-D00104:165:C29AHACXX:8:2204:15057:24748,HWI-D00104:165:C29AHACXX:8:1105:4288:90672,HWI-D00104:165:C29AHACXX:8:2101:5280:9956,HWI-D00104:165:C29AHACXX:8:2302:7937:16323,HWI-D00104:165:C29AHACXX:8:2301:10556:50790,HWI-D00104:165:C29AHACXX:8:2203:11028:42268,HWI-D00104:165:C29AHACXX:8:1103:6189:73743;sequence=TACAGTAGGTATGAATATGATTTTTCTTATCTTTCACATTCCTTATTACTTTAATTCTTATTAAAAATCATAGCAAAATTCTACTG;start=227428;subtype=IES;support_ref=6;support_variant=49;type=IES;
scaffold51_35_with_IES	MILORD	internal_eliminated_sequence	227972	228015	.	.	.	ID=MILORD.35.227972.228015;Name=MILORD.35.227972.228015;bounded_by_ta=TRUE;common_boundary=Both;end=228015;ies_id=IESPGM.PTET51.1.35.213156;ies_left_dist=0;ies_min_dist=0;ies_right_dist=0;junction_seq=aaaacacttatatatTAtttaattccattttt;read_names=HWI-D00104:165:C29AHACXX:8:2102:13722:68426,HWI-D00104:165:C29AHACXX:8:2202:2938:87948,HWI-D00104:165:C29AHACXX:8:2307:3672:38290,HWI-D00104:165:C29AHACXX:8:2202:1653:81458,HWI-D00104:165:C29AHACXX:8:1203:7386:82674,HWI-D00104:165:C29AHACXX:8:1302:5783:28927,HWI-D00104:165:C29AHACXX:8:1107:11944:12896,HWI-D00104:165:C29AHACXX:8:2301:10880:88551,HWI-D00104:165:C29AHACXX:8:1108:14538:98053,HWI-D00104:165:C29AHACXX:8:1309:19207:25091,HWI-D00104:165:C29AHACXX:8:2303:1250:8796,HWI-D00104:165:C29AHACXX:8:2203:5249:23475,HWI-D00104:165:C29AHACXX:8:1105:13768:94654,HWI-D00104:165:C29AHACXX:8:2307:4842:67523,HWI-D00104:165:C29AHACXX:8:2103:1609:31566,HWI-D00104:165:C29AHACXX:8:1305:14435:57260,HWI-D00104:165:C29AHACXX:8:2101:15868:26339,HWI-D00104:165:C29AHACXX:8:1106:10735:86081,HWI-D00104:165:C29AHACXX:8:1201:9765:41301,HWI-D00104:165:C29AHACXX:8:1104:2368:98690,HWI-D00104:165:C29AHACXX:8:2209:18466:83285,HWI-D00104:165:C29AHACXX:8:1305:18372:23430,HWI-D00104:165:C29AHACXX:8:1103:16130:90886,HWI-D00104:165:C29AHACXX:8:1205:8716:44504,HWI-D00104:165:C29AHACXX:8:2204:12509:80065,HWI-D00104:165:C29AHACXX:8:2203:4530:47647,HWI-D00104:165:C29AHACXX:8:1202:16190:8857,HWI-D00104:165:C29AHACXX:8:1306:9883:36096,HWI-D00104:165:C29AHACXX:8:2306:20594:59584,HWI-D00104:165:C29AHACXX:8:1103:14282:83232,HWI-D00104:165:C29AHACXX:8:1303:1549:15156,HWI-D00104:165:C29AHACXX:8:2303:13619:29203,HWI-D00104:165:C29AHACXX:8:1102:6317:52332,HWI-D00104:165:C29AHACXX:8:2203:10759:67288,HWI-D00104:165:C29AHACXX:8:1205:4632:63531;sequence=TATAGCCAAATTTAAATAAATCTAATTCAGAATTAGAGTTACTA;start=227972;subtype=IES;support_ref=10;support_variant=35;type=IES;
scaffold51_35_with_IES	MILORD	internal_eliminated_sequence	229363	229497	.	.	.	ID=MILORD.35.229363.229497;Name=MILORD.35.229363.229497;bounded_by_ta=TRUE;common_boundary=Both;end=229497;ies_id=IESPGM.PTET51.1.35.214503;ies_left_dist=0;ies_min_dist=0;ies_right_dist=0;junction_seq=attatattttaagtaTActtattctatgctac;read_names=HWI-D00104:165:C29AHACXX:8:2306:14064:80506,HWI-D00104:165:C29AHACXX:8:2103:14439:87712,HWI-D00104:165:C29AHACXX:8:1105:5490:58341,HWI-D00104:165:C29AHACXX:8:1307:10256:28004,HWI-D00104:165:C29AHACXX:8:1108:3111:22562,HWI-D00104:165:C29AHACXX:8:2301:1455:28272,HWI-D00104:165:C29AHACXX:8:2103:13390:15385,HWI-D00104:165:C29AHACXX:8:1307:20632:26091,HWI-D00104:165:C29AHACXX:8:1302:18824:64603,HWI-D00104:165:C29AHACXX:8:2305:18665:26136,HWI-D00104:165:C29AHACXX:8:1302:11557:28635,HWI-D00104:165:C29AHACXX:8:1201:11896:33247,HWI-D00104:165:C29AHACXX:8:1101:12366:75558,HWI-D00104:165:C29AHACXX:8:1108:18779:53719,HWI-D00104:165:C29AHACXX:8:2101:3259:60399,HWI-D00104:165:C29AHACXX:8:1204:17821:30589,HWI-D00104:165:C29AHACXX:8:1206:14880:22479,HWI-D00104:165:C29AHACXX:8:1103:11416:15080,HWI-D00104:165:C29AHACXX:8:2303:10654:93084,HWI-D00104:165:C29AHACXX:8:2203:10644:80973,HWI-D00104:165:C29AHACXX:8:1204:5386:16204,HWI-D00104:165:C29AHACXX:8:2302:11718:26324,HWI-D00104:165:C29AHACXX:8:2307:8036:79061,HWI-D00104:165:C29AHACXX:8:1305:4260:59673,HWI-D00104:165:C29AHACXX:8:1205:8014:36588,HWI-D00104:165:C29AHACXX:8:2101:14392:50235,HWI-D00104:165:C29AHACXX:8:2304:13069:7030,HWI-D00104:165:C29AHACXX:8:2103:7381:36363,HWI-D00104:165:C29AHACXX:8:1305:6967:70951,HWI-D00104:165:C29AHACXX:8:2305:6110:5456;sequence=TATAGTAGAATAAGCATATTTTCTGTCATGTAATTAACCTTTATAATTAAGTTTAGATTTGAAATTAAACCTAATTTATAAAAATGGTAAATTATTATTGATAGTTTTAAATCAAAAGCCTGATCCAATCTAGTG;start=229363;subtype=IES;support_ref=0;support_variant=30;type=IES;
scaffold51_35_with_IES	MILORD	internal_eliminated_sequence	237497	237562	.	.	.	ID=MILORD.35.237497.237562;Name=MILORD.35.237497.237562;bounded_by_ta=TRUE;common_boundary=Both;end=237562;ies_id=IESPGM.PTET51.1.35.222502;ies_left_dist=0;ies_min_dist=0;ies_right_dist=0;junction_seq=tcaataatcattgaaTAaacagatttggaata;read_names=HWI-D00104:165:C29AHACXX:8:1103:9020:52430,HWI-D00104:165:C29AHACXX:8:2103:9195:10812,HWI-D00104:165:C29AHACXX:8:2305:19421:96310,HWI-D00104:165:C29AHACXX:8:1303:11038:19472,HWI-D00104:165:C29AHACXX:8:2202:17825:41545,HWI-D00104:165:C29AHACXX:8:1206:15348:57298,HWI-D00104:165:C29AHACXX:8:2104:20315:56584,HWI-D00104:165:C29AHACXX:8:1106:10674:44279,HWI-D00104:165:C29AHACXX:8:2104:16898:30778,HWI-D00104:165:C29AHACXX:8:1203:11182:45751,HWI-D00104:165:C29AHACXX:8:1304:16115:3391,HWI-D00104:165:C29AHACXX:8:1309:14739:90522,HWI-D00104:165:C29AHACXX:8:2108:15719:34876,HWI-D00104:165:C29AHACXX:8:2204:13773:22748,HWI-D00104:165:C29AHACXX:8:2206:8042:66491,HWI-D00104:165:C29AHACXX:8:1204:17531:54941,HWI-D00104:165:C29AHACXX:8:1106:10268:99863,HWI-D00104:165:C29AHACXX:8:2102:11517:8541,HWI-D00104:165:C29AHACXX:8:2202:3376:36941,HWI-D00104:165:C29AHACXX:8:1305:11451:26750,HWI-D00104:165:C29AHACXX:8:1305:19201:96119,HWI-D00104:165:C29AHACXX:8:1302:3379:72766,HWI-D00104:165:C29AHACXX:8:2301:8324:41051,HWI-D00104:165:C29AHACXX:8:1306:18515:18187,HWI-D00104:165:C29AHACXX:8:1104:11885:76514,HWI-D00104:165:C29AHACXX:8:2206:12482:11422,HWI-D00104:165:C29AHACXX:8:1205:10452:23876;sequence=TATAGTCAATAATTGTTTTTTAGATTTAATTCAAAAACAAGTAAATAATTTAAATTTAATTAGTTA;start=237497;subtype=IES;support_ref=0;support_variant=27;type=IES;
scaffold51_35_with_IES	MILORD	internal_eliminated_sequence	237655	237682	.	.	.	ID=MILORD.35.237655.237682;Name=MILORD.35.237655.237682;bounded_by_ta=TRUE;common_boundary=None;end=237682;ies_id=IESPGM.PTET51.1.35.222669;ies_left_dist=75;ies_min_dist=75;ies_right_dist=124;junction_seq=caagtatttctttatTAaatgcaattaagata;read_names=HWI-D00104:165:C29AHACXX:8:1201:12917:71548;sequence=TATAAATAGTACCTTTTTGATTGAAGTA;start=237655;subtype=MAC;support_ref=78;support_variant=1;type=CRYPTIC;
scaffold51_35_with_IES	MILORD	internal_eliminated_sequence	237730	237806	.	.	.	ID=MILORD.35.237730.237806;Name=MILORD.35.237730.237806;bounded_by_ta=TRUE;common_boundary=Both;end=237806;ies_id=IESPGM.PTET51.1.35.222669;ies_left_dist=0;ies_min_dist=0;ies_right_dist=0;junction_seq=atgactgtaatccatTAacatgactatattga;read_names=HWI-D00104:165:C29AHACXX:8:1206:2989:7109,HWI-D00104:165:C29AHACXX:8:2205:12015:24435,HWI-D00104:165:C29AHACXX:8:1104:12958:43535,HWI-D00104:165:C29AHACXX:8:2204:2909:40505,HWI-D00104:165:C29AHACXX:8:2306:19962:41371,HWI-D00104:165:C29AHACXX:8:1307:7677:4176,HWI-D00104:165:C29AHACXX:8:1203:2434:76860,HWI-D00104:165:C29AHACXX:8:1301:10135:9671,HWI-D00104:165:C29AHACXX:8:1105:18408:49780,HWI-D00104:165:C29AHACXX:8:2308:11825:45426,HWI-D00104:165:C29AHACXX:8:1306:7277:3087,HWI-D00104:165:C29AHACXX:8:1301:13066:10049,HWI-D00104:165:C29AHACXX:8:2302:8941:8719,HWI-D00104:165:C29AHACXX:8:2301:12402:62279,HWI-D00104:165:C29AHACXX:8:2304:18553:40888,HWI-D00104:165:C29AHACXX:8:2204:7649:70375,HWI-D00104:165:C29AHACXX:8:1307:3814:31416,HWI-D00104:165:C29AHACXX:8:2103:12117:7245,HWI-D00104:165:C29AHACXX:8:1201:9162:74189,HWI-D00104:165:C29AHACXX:8:1202:12578:98816,HWI-D00104:165:C29AHACXX:8:1206:4399:65139,HWI-D00104:165:C29AHACXX:8:1106:1495:70002,HWI-D00104:165:C29AHACXX:8:1201:21182:73926,HWI-D00104:165:C29AHACXX:8:2103:9752:32723,HWI-D00104:165:C29AHACXX:8:2203:15931:69605,HWI-D00104:165:C29AHACXX:8:1106:2629:93776,HWI-D00104:165:C29AHACXX:8:1305:20795:38069,HWI-D00104:165:C29AHACXX:8:2304:18207:2213,HWI-D00104:165:C29AHACXX:8:2207:18372:61839,HWI-D00104:165:C29AHACXX:8:2206:8088:46802,HWI-D00104:165:C29AHACXX:8:1304:7613:34424,HWI-D00104:165:C29AHACXX:8:1202:16770:51870,HWI-D00104:165:C29AHACXX:8:1203:5289:11561,HWI-D00104:165:C29AHACXX:8:2201:3406:33394,HWI-D00104:165:C29AHACXX:8:1108:3105:99682,HWI-D00104:165:C29AHACXX:8:1102:7181:29274,HWI-D00104:165:C29AHACXX:8:1108:13980:49499,HWI-D00104:165:C29AHACXX:8:1201:4366:32172,HWI-D00104:165:C29AHACXX:8:2202:3787:69638,HWI-D00104:165:C29AHACXX:8:2307:11268:70515,HWI-D00104:165:C29AHACXX:8:2307:10576:64227,HWI-D00104:165:C29AHACXX:8:2104:8920:38576,HWI-D00104:165:C29AHACXX:8:1303:12296:45504,HWI-D00104:165:C29AHACXX:8:2301:7504:19971,HWI-D00104:165:C29AHACXX:8:2102:3529:4499,HWI-D00104:165:C29AHACXX:8:1102:16740:99806,HWI-D00104:165:C29AHACXX:8:2304:16417:85055,HWI-D00104:165:C29AHACXX:8:2305:16231:39501,HWI-D00104:165:C29AHACXX:8:2104:4860:83959,HWI-D00104:165:C29AHACXX:8:1303:18873:12037,HWI-D00104:165:C29AHACXX:8:2306:13557:65498,HWI-D00104:165:C29AHACXX:8:1303:13425:66090,HWI-D00104:165:C29AHACXX:8:1103:9092:20317,HWI-D00104:165:C29AHACXX:8:2302:1082:56126,HWI-D00104:165:C29AHACXX:8:1201:15048:16636,HWI-D00104:165:C29AHACXX:8:1302:12560:65160,HWI-D00104:165:C29AHACXX:8:1103:19369:15597,HWI-D00104:165:C29AHACXX:8:2306:8218:55054,HWI-D00104:165:C29AHACXX:8:2303:7781:39883,HWI-D00104:165:C29AHACXX:8:2206:1519:24673,HWI-D00104:165:C29AHACXX:8:2204:12589:72798;sequence=TACACTCAATGAATTTTTAATTATTCTTTAACAATTTATTCTACATCAATAAAAATACATTATTTTTGACTTTACTG;start=237730;subtype=IES;support_ref=2;support_variant=61;type=IES;
scaffold51_35_with_IES	MILORD	internal_eliminated_sequence	241182	241246	.	.	.	ID=MILORD.35.241182.241246;Name=MILORD.35.241182.241246;bounded_by_ta=TRUE;common_boundary=None;end=241246;ies_id=IESPGM.PTET51.1.35.227077;ies_left_dist=1033;ies_min_dist=1033;ies_right_dist=1044;junction_seq=agtatgtaagtgctgTAttaggaagatcagga;read_names=HWI-D00104:165:C29AHACXX:8:1203:4255:13700,HWI-D00104:165:C29AHACXX:8:1303:4782:71211,HWI-D00104:165:C29AHACXX:8:2307:17866:13580,HWI-D00104:165:C29AHACXX:8:1201:14567:68495;sequence=TACTCTCGACTCAAATTTAGTTTGTTCAAACACATAGATTTTAATCAACAATGTCAAACCTACCT;start=241182;subtype=MAC;support_ref=270;support_variant=4;type=CRYPTIC;
scaffold51_35_with_IES	MILORD	internal_eliminated_sequence	242215	242290	.	.	.	ID=MILORD.35.242215.242290;Name=MILORD.35.242215.242290;bounded_by_ta=TRUE;common_boundary=Both;end=242290;ies_id=IESPGM.PTET51.1.35.227077;ies_left_dist=0;ies_min_dist=0;ies_right_dist=0;junction_seq=gatatttctactgttTAcattagctatttata;read_names=HWI-D00104:165:C29AHACXX:8:1101:2650:65404,HWI-D00104:165:C29AHACXX:8:1108:4834:55022,HWI-D00104:165:C29AHACXX:8:2104:4651:93609,HWI-D00104:165:C29AHACXX:8:2101:7311:23545,HWI-D00104:165:C29AHACXX:8:2209:6263:12554,HWI-D00104:165:C29AHACXX:8:2209:15336:90091,HWI-D00104:165:C29AHACXX:8:1108:12185:53042,HWI-D00104:165:C29AHACXX:8:2102:20395:40694,HWI-D00104:165:C29AHACXX:8:1302:13994:38074,HWI-D00104:165:C29AHACXX:8:2203:13481:79425,HWI-D00104:165:C29AHACXX:8:2301:16573:6555,HWI-D00104:165:C29AHACXX:8:2101:19199:94493,HWI-D00104:165:C29AHACXX:8:1303:8399:16492,HWI-D00104:165:C29AHACXX:8:1206:20133:41888,HWI-D00104:165:C29AHACXX:8:2302:8779:67356,HWI-D00104:165:C29AHACXX:8:2204:1874:64165,HWI-D00104:165:C29AHACXX:8:2203:17500:32364,HWI-D00104:165:C29AHACXX:8:2304:13475:84453,HWI-D00104:165:C29AHACXX:8:1303:1577:53637,HWI-D00104:165:C29AHACXX:8:2202:16063:93903,HWI-D00104:165:C29AHACXX:8:1204:14101:83451,HWI-D00104:165:C29AHACXX:8:2101:19323:27744,HWI-D00104:165:C29AHACXX:8:1101:15216:77348,HWI-D00104:165:C29AHACXX:8:1107:4866:42444,HWI-D00104:165:C29AHACXX:8:2105:8439:44536,HWI-D00104:165:C29AHACXX:8:2202:21279:26604,HWI-D00104:165:C29AHACXX:8:1203:12549:7018,HWI-D00104:165:C29AHACXX:8:1105:14628:4465,HWI-D00104:165:C29AHACXX:8:2203:13251:18384,HWI-D00104:165:C29AHACXX:8:1206:2647:48055,HWI-D00104:165:C29AHACXX:8:1104:7895:50041,HWI-D00104:165:C29AHACXX:8:2206:4090:26326,HWI-D00104:165:C29AHACXX:8:2101:9685:98220,HWI-D00104:165:C29AHACXX:8:2303:7965:90267,HWI-D00104:165:C29AHACXX:8:2202:4570:51383,HWI-D00104:165:C29AHACXX:8:1108:17096:6691,HWI-D00104:165:C29AHACXX:8:1103:15381:20292,HWI-D00104:165:C29AHACXX:8:2303:4821:101066,HWI-D00104:165:C29AHACXX:8:2307:10302:6518,HWI-D00104:165:C29AHACXX:8:1302:1401:21082,HWI-D00104:165:C29AHACXX:8:2102:19673:61606,HWI-D00104:165:C29AHACXX:8:2209:12962:74850,HWI-D00104:165:C29AHACXX:8:2102:15260:68690,HWI-D00104:165:C29AHACXX:8:1301:15312:56607,HWI-D00104:165:C29AHACXX:8:2105:2429:13704,HWI-D00104:165:C29AHACXX:8:2209:2786:76411,HWI-D00104:165:C29AHACXX:8:2102:5779:41277,HWI-D00104:165:C29AHACXX:8:1201:14710:32772,HWI-D00104:165:C29AHACXX:8:1205:18973:45877,HWI-D00104:165:C29AHACXX:8:1106:8903:13580,HWI-D00104:165:C29AHACXX:8:2105:8739:30288,HWI-D00104:165:C29AHACXX:8:1202:2669:44329,HWI-D00104:165:C29AHACXX:8:2204:9396:84217;sequence=TACAGTATAATTGAATTATTTAATAATTTTATCATAAAAACTACTATTAAATAATAGTAAATCATAAAATCTGCTT;start=242215;subtype=IES;support_ref=10;support_variant=53;type=IES;
scaffold51_35_with_IES	MILORD	internal_eliminated_sequence	242761	242894	.	.	.	ID=MILORD.35.242761.242894;Name=MILORD.35.242761.242894;bounded_by_ta=TRUE;common_boundary=Both;end=242894;ies_id=IESPGM.PTET51.1.35.227547;ies_left_dist=0;ies_min_dist=0;ies_right_dist=0;junction_seq=ttgatttccctgaaaTAtataaagcttattca;read_names=HWI-D00104:165:C29AHACXX:8:1205:20319:87927,HWI-D00104:165:C29AHACXX:8:1102:11080:53389,HWI-D00104:165:C29AHACXX:8:1106:5624:73761,HWI-D00104:165:C29AHACXX:8:2304:15317:45594,HWI-D00104:165:C29AHACXX:8:2108:10974:83400,HWI-D00104:165:C29AHACXX:8:2205:4981:60412,HWI-D00104:165:C29AHACXX:8:1304:4590:46825,HWI-D00104:165:C29AHACXX:8:1108:13706:64553,HWI-D00104:165:C29AHACXX:8:2307:5820:77265,HWI-D00104:165:C29AHACXX:8:1104:15091:100911,HWI-D00104:165:C29AHACXX:8:2103:1434:70915,HWI-D00104:165:C29AHACXX:8:2101:6205:98393,HWI-D00104:165:C29AHACXX:8:2108:6139:90985;sequence=TATAAGTCTTGTAAAACAAAGTGAGCTTTGAAATAAATTAACAATACATTTTTTATGATGAAAAAAAAATTGAAAATAATATTGAAATTTTAATCAATAAATTCAAATTTGAAAAATCTGTTATTCAATCGTTA;start=242761;subtype=IES;support_ref=22;support_variant=13;type=IES;
scaffold51_35_with_IES	MILORD	internal_eliminated_sequence	243103	243190	.	.	.	ID=MILORD.35.243103.243190;Name=MILORD.35.243103.243190;bounded_by_ta=TRUE;common_boundary=Both;end=243190;ies_id=IESPGM.PTET51.1.35.227755;ies_left_dist=0;ies_min_dist=0;ies_right_dist=0;junction_seq=aatgtatgatcttcaTAgatatttacatatgt;read_names=HWI-D00104:165:C29AHACXX:8:2304:18314:95456,HWI-D00104:165:C29AHACXX:8:2102:6169:89191,HWI-D00104:165:C29AHACXX:8:1202:12828:79094,HWI-D00104:165:C29AHACXX:8:1305:15897:41226,HWI-D00104:165:C29AHACXX:8:1204:17492:7665,HWI-D00104:165:C29AHACXX:8:1102:18930:80562,HWI-D00104:165:C29AHACXX:8:2301:13987:60871,HWI-D00104:165:C29AHACXX:8:2105:18130:79590,HWI-D00104:165:C29AHACXX:8:2302:12594:81975,HWI-D00104:165:C29AHACXX:8:1101:20644:41400,HWI-D00104:165:C29AHACXX:8:1102:8347:65099,HWI-D00104:165:C29AHACXX:8:1101:10087:70116,HWI-D00104:165:C29AHACXX:8:1206:7607:90478,HWI-D00104:165:C29AHACXX:8:1203:11056:9699,HWI-D00104:165:C29AHACXX:8:1306:15974:18995,HWI-D00104:165:C29AHACXX:8:2201:5742:38973,HWI-D00104:165:C29AHACXX:8:1201:15529:91958,HWI-D00104:165:C29AHACXX:8:2207:8939:51512,HWI-D00104:165:C29AHACXX:8:1102:3153:31311,HWI-D00104:165:C29AHACXX:8:1303:5859:22121,HWI-D00104:165:C29AHACXX:8:2108:3740:57715,HWI-D00104:165:C29AHACXX:8:1104:4536:52855,HWI-D00104:165:C29AHACXX:8:2104:10923:88166,HWI-D00104:165:C29AHACXX:8:1302:13976:89282,HWI-D00104:165:C29AHACXX:8:1205:20499:93347;sequence=TACAGATAAAATTTTATTTTTCAGATATTTATTTTATAATTTATTTACTCTTTTTAAATAAAATTTATAAAATTAATTTTGATAGATG;start=243103;subtype=IES;support_ref=2;support_variant=25;type=IES;
scaffold51_35_with_IES	MILORD	internal_eliminated_sequence	246089	246144	.	.	.	ID=MILORD.35.246089.246144;Name=MILORD.35.246089.246144;bounded_by_ta=TRUE;common_boundary=None;end=246144;ies_id=IESPGM.PTET51.1.35.227755;ies_left_dist=-2986;ies_min_dist=2954;ies_right_dist=-2954;junction_seq=aaactttatattataTAtatcttgaatgtgat;read_names=HWI-D00104:165:C29AHACXX:8:2302:17168:69200;sequence=TATCATAAAGTTATTTGCATAGAATATATTATTATCGTAAAATTATCATCTTATAA;start=246089;subtype=MAC;support_ref=113;support_variant=1;type=CRYPTIC;
scaffold51_35_with_IES	MILORD	internal_eliminated_sequence	252818	252843	.	.	.	ID=MILORD.35.252818.252843;Name=MILORD.35.252818.252843;bounded_by_ta=TRUE;common_boundary=Both;end=252843;ies_id=IESPGM.PTET51.1.35.237382;ies_left_dist=0;ies_min_dist=0;ies_right_dist=0;junction_seq=tttaggatttagacgTActtactctgtcttca;read_names=HWI-D00104:165:C29AHACXX:8:2108:13863:4998,HWI-D00104:165:C29AHACXX:8:1201:15563:31079,HWI-D00104:165:C29AHACXX:8:1202:14671:27042,HWI-D00104:165:C29AHACXX:8:2201:20142:75753,HWI-D00104:165:C29AHACXX:8:2305:18853:32120,HWI-D00104:165:C29AHACXX:8:2105:5309:68933,HWI-D00104:165:C29AHACXX:8:2306:19523:31530,HWI-D00104:165:C29AHACXX:8:1307:5333:45151,HWI-D00104:165:C29AHACXX:8:2102:19508:85210,HWI-D00104:165:C29AHACXX:8:1106:7051:2302,HWI-D00104:165:C29AHACXX:8:2303:11002:79086;sequence=TATAATGACATTCAAGTAATCCATTA;start=252818;subtype=IES;support_ref=0;support_variant=11;type=IES;
scaffold51_35_with_IES	MILORD	internal_eliminated_sequence	254947	254975	.	.	.	ID=MILORD.35.254947.254975;Name=MILORD.35.254947.254975;bounded_by_ta=TRUE;common_boundary=Both;end=254975;ies_id=IESPGM.PTET51.1.35.239454;ies_left_dist=0;ies_min_dist=0;ies_right_dist=0;junction_seq=ttatttcttcatttgTAacaaccattataaaa;read_names=HWI-D00104:165:C29AHACXX:8:2103:8120:100314,HWI-D00104:165:C29AHACXX:8:2205:6694:71854,HWI-D00104:165:C29AHACXX:8:2308:7970:21967,HWI-D00104:165:C29AHACXX:8:1105:16111:53201,HWI-D00104:165:C29AHACXX:8:2101:6990:70290,HWI-D00104:165:C29AHACXX:8:1303:5338:94847,HWI-D00104:165:C29AHACXX:8:1201:1188:23963,HWI-D00104:165:C29AHACXX:8:1202:13841:26208,HWI-D00104:165:C29AHACXX:8:1204:12073:73196,HWI-D00104:165:C29AHACXX:8:2207:3730:62335,HWI-D00104:165:C29AHACXX:8:1301:7661:30470,HWI-D00104:165:C29AHACXX:8:2204:12037:95561,HWI-D00104:165:C29AHACXX:8:2304:10266:24165,HWI-D00104:165:C29AHACXX:8:2105:6249:39797,HWI-D00104:165:C29AHACXX:8:2204:14859:99988,HWI-D00104:165:C29AHACXX:8:1301:16465:101127,HWI-D00104:165:C29AHACXX:8:1302:17506:51754,HWI-D00104:165:C29AHACXX:8:1307:17985:2537,HWI-D00104:165:C29AHACXX:8:2305:6698:10594,HWI-D00104:165:C29AHACXX:8:2302:8327:43654,HWI-D00104:165:C29AHACXX:8:2102:19849:82996,HWI-D00104:165:C29AHACXX:8:2302:1331:54131,HWI-D00104:165:C29AHACXX:8:1203:12634:96850,HWI-D00104:165:C29AHACXX:8:2303:11179:86957,HWI-D00104:165:C29AHACXX:8:2204:12011:52371,HWI-D00104:165:C29AHACXX:8:1102:6247:85828,HWI-D00104:165:C29AHACXX:8:1104:11052:59141;sequence=TATAGTCCAATTCTCACTCTAATTGACCA;start=254947;subtype=IES;support_ref=0;support_variant=27;type=IES;
scaffold51_35_with_IES	MILORD	internal_eliminated_sequence	255241	255269	.	.	.	ID=MILORD.35.255241.255269;Name=MILORD.35.255241.255269;bounded_by_ta=TRUE;common_boundary=None;end=255269;ies_id=IESPGM.PTET51.1.35.239454;ies_left_dist=-294;ies_min_dist=294;ies_right_dist=-294;junction_seq=ttttggaatagtcttTAgacggcattgttatt;read_names=HWI-D00104:165:C29AHACXX:8:1306:9304:98181;sequence=TATTATACTTATTACACAAAAGATTTTAA;start=255241;subtype=MAC;support_ref=156;support_variant=1;type=CRYPTIC;
scaffold51_35_with_IES	MILORD	internal_eliminated_sequence	257211	257353	.	.	.	ID=MILORD.35.257211.257353;Name=MILORD.35.257211.257353;bounded_by_ta=TRUE;common_boundary=Both;end=257353;ies_id=IESPGM.PTET51.1.35.241689;ies_left_dist=0;ies_min_dist=0;ies_right_dist=0;junction_seq=agatatatactgaatTAccaggagttatatct;read_names=HWI-D00104:165:C29AHACXX:8:2203:15240:70541,HWI-D00104:165:C29AHACXX:8:2303:10462:5849,HWI-D00104:165:C29AHACXX:8:1205:10971:92741,HWI-D00104:165:C29AHACXX:8:2307:9857:32796,HWI-D00104:165:C29AHACXX:8:1202:5708:90239,HWI-D00104:165:C29AHACXX:8:2305:10334:98545,HWI-D00104:165:C29AHACXX:8:1103:4736:66110,HWI-D00104:165:C29AHACXX:8:2203:10618:47734,HWI-D00104:165:C29AHACXX:8:1307:9102:6215,HWI-D00104:165:C29AHACXX:8:1306:2464:15504,HWI-D00104:165:C29AHACXX:8:2108:17947:77374,HWI-D00104:165:C29AHACXX:8:2101:15916:94170,HWI-D00104:165:C29AHACXX:8:2104:17265:49059,HWI-D00104:165:C29AHACXX:8:1105:3442:64429,HWI-D00104:165:C29AHACXX:8:1302:14505:100339,HWI-D00104:165:C29AHACXX:8:1201:3595:35894,HWI-D00104:165:C29AHACXX:8:2305:20605:20322,HWI-D00104:165:C29AHACXX:8:1203:1715:4524,HWI-D00104:165:C29AHACXX:8:1205:2376:48681,HWI-D00104:165:C29AHACXX:8:2103:2083:76941,HWI-D00104:165:C29AHACXX:8:2103:14434:28516,HWI-D00104:165:C29AHACXX:8:2304:19618:27050,HWI-D00104:165:C29AHACXX:8:2205:19928:30381,HWI-D00104:165:C29AHACXX:8:2302:4414:21236,HWI-D00104:165:C29AHACXX:8:1107:16486:75085,HWI-D00104:165:C29AHACXX:8:2207:16588:71245,HWI-D00104:165:C29AHACXX:8:2105:2169:18209,HWI-D00104:165:C29AHACXX:8:1108:13074:75227,HWI-D00104:165:C29AHACXX:8:2101:4126:8058,HWI-D00104:165:C29AHACXX:8:1309:13339:85846,HWI-D00104:165:C29AHACXX:8:1103:7253:32890;sequence=TATTATAAACCAAAAATAAATTTGATTTTTTTAAATTTCATATTAGAAATTAAATAAGTATAAATCTTACATAATATATTAAATTATTTGTTATTATTTAATTTTAAATCCAAAATGATATATAAAAATTATTAATTATATAA;start=257211;subtype=IES;support_ref=2;support_variant=31;type=IES;
scaffold51_35_with_IES	MILORD	internal_eliminated_sequence	257779	257860	.	.	.	ID=MILORD.35.257779.257860;Name=MILORD.35.257779.257860;bounded_by_ta=TRUE;common_boundary=Both;end=257860;ies_id=IESPGM.PTET51.1.35.242114;ies_left_dist=0;ies_min_dist=0;ies_right_dist=0;junction_seq=aaaattgaacaatgaTAatagcaaatctattt;read_names=HWI-D00104:165:C29AHACXX:8:1301:9453:77432,HWI-D00104:165:C29AHACXX:8:1302:9677:22086,HWI-D00104:165:C29AHACXX:8:2103:9437:20709,HWI-D00104:165:C29AHACXX:8:2204:16817:35133,HWI-D00104:165:C29AHACXX:8:1104:9022:89813,HWI-D00104:165:C29AHACXX:8:2307:1764:48530,HWI-D00104:165:C29AHACXX:8:2103:8202:22334,HWI-D00104:165:C29AHACXX:8:2204:6765:59927,HWI-D00104:165:C29AHACXX:8:1202:12863:68835,HWI-D00104:165:C29AHACXX:8:1204:19273:54506,HWI-D00104:165:C29AHACXX:8:2307:11510:10437,HWI-D00104:165:C29AHACXX:8:1105:6397:69532,HWI-D00104:165:C29AHACXX:8:2206:9007:55545,HWI-D00104:165:C29AHACXX:8:1304:13582:46224,HWI-D00104:165:C29AHACXX:8:1307:10927:5781,HWI-D00104:165:C29AHACXX:8:2204:12781:31900,HWI-D00104:165:C29AHACXX:8:2209:18481:73491,HWI-D00104:165:C29AHACXX:8:1305:6191:15684,HWI-D00104:165:C29AHACXX:8:1302:2691:27298,HWI-D00104:165:C29AHACXX:8:2205:18660:100100,HWI-D00104:165:C29AHACXX:8:2206:20608:25110,HWI-D00104:165:C29AHACXX:8:2206:16866:75287,HWI-D00104:165:C29AHACXX:8:2108:16030:59902,HWI-D00104:165:C29AHACXX:8:1204:17247:57280,HWI-D00104:165:C29AHACXX:8:1108:15674:96737,HWI-D00104:165:C29AHACXX:8:1204:13361:33402,HWI-D00104:165:C29AHACXX:8:2201:3875:65181,HWI-D00104:165:C29AHACXX:8:2104:5892:71228,HWI-D00104:165:C29AHACXX:8:1205:11214:73290,HWI-D00104:165:C29AHACXX:8:2108:13211:95923,HWI-D00104:165:C29AHACXX:8:2203:5745:47375,HWI-D00104:165:C29AHACXX:8:1106:3189:17923,HWI-D00104:165:C29AHACXX:8:2304:4862:16938,HWI-D00104:165:C29AHACXX:8:1101:8867:99741,HWI-D00104:165:C29AHACXX:8:1102:10877:51149,HWI-D00104:165:C29AHACXX:8:2103:15118:100160,HWI-D00104:165:C29AHACXX:8:1301:15840:28837,HWI-D00104:165:C29AHACXX:8:2102:19567:58281,HWI-D00104:165:C29AHACXX:8:1301:7766:28192,HWI-D00104:165:C29AHACXX:8:2305:5634:56630,HWI-D00104:165:C29AHACXX:8:2305:20114:7855,HWI-D00104:165:C29AHACXX:8:1206:10317:44304,HWI-D00104:165:C29AHACXX:8:1306:8459:43686,HWI-D00104:165:C29AHACXX:8:1105:9489:67529,HWI-D00104:165:C29AHACXX:8:1107:10291:61943,HWI-D00104:165:C29AHACXX:8:2103:9230:83935;sequence=TACAGCGTTATTATTTACATTTGTTGTATATCCATAATATAAATTTTAATATAATATTATTATTAAGATATAAATGTGACTG;start=257779;subtype=IES;support_ref=4;support_variant=46;type=IES;
scaffold51_35_with_IES	MILORD	internal_eliminated_sequence	258572	258599	.	.	.	ID=MILORD.35.258572.258599;Name=MILORD.35.258572.258599;bounded_by_ta=TRUE;common_boundary=Both;end=258599;ies_id=IESPGM.PTET51.1.35.242825;ies_left_dist=0;ies_min_dist=0;ies_right_dist=0;junction_seq=tatcaggttctaattTAgtatctggagatgac;read_names=HWI-D00104:165:C29AHACXX:8:1205:10975:17638,HWI-D00104:165:C29AHACXX:8:1303:11231:21924,HWI-D00104:165:C29AHACXX:8:2307:12106:55867,HWI-D00104:165:C29AHACXX:8:1303:15940:70140,HWI-D00104:165:C29AHACXX:8:2103:13036:7100,HWI-D00104:165:C29AHACXX:8:2203:16145:99811,HWI-D00104:165:C29AHACXX:8:2301:4290:3461,HWI-D00104:165:C29AHACXX:8:2104:17088:40492,HWI-D00104:165:C29AHACXX:8:2207:2319:20412,HWI-D00104:165:C29AHACXX:8:1205:6209:36327,HWI-D00104:165:C29AHACXX:8:2302:20810:31749,HWI-D00104:165:C29AHACXX:8:1106:2105:29215,HWI-D00104:165:C29AHACXX:8:1102:14667:68775,HWI-D00104:165:C29AHACXX:8:2104:4076:60759,HWI-D00104:165:C29AHACXX:8:2104:10718:60871,HWI-D00104:165:C29AHACXX:8:2206:4237:43727,HWI-D00104:165:C29AHACXX:8:1301:14200:86196,HWI-D00104:165:C29AHACXX:8:2307:11072:55951,HWI-D00104:165:C29AHACXX:8:1206:16542:57955,HWI-D00104:165:C29AHACXX:8:2202:11366:62334,HWI-D00104:165:C29AHACXX:8:1108:4437:13182,HWI-D00104:165:C29AHACXX:8:1102:4209:25243,HWI-D00104:165:C29AHACXX:8:2207:14620:15192,HWI-D00104:165:C29AHACXX:8:1302:18121:42104,HWI-D00104:165:C29AHACXX:8:1103:15096:54701,HWI-D00104:165:C29AHACXX:8:1203:21214:46267,HWI-D00104:165:C29AHACXX:8:1304:8408:84737,HWI-D00104:165:C29AHACXX:8:1105:13153:16292,HWI-D00104:165:C29AHACXX:8:2204:10065:95990,HWI-D00104:165:C29AHACXX:8:1106:10286:28071,HWI-D00104:165:C29AHACXX:8:1107:14161:82379,HWI-D00104:165:C29AHACXX:8:2307:3279:73433,HWI-D00104:165:C29AHACXX:8:1201:1919:29056,HWI-D00104:165:C29AHACXX:8:2303:7517:91325,HWI-D00104:165:C29AHACXX:8:2303:1247:35544,HWI-D00104:165:C29AHACXX:8:2101:17640:34508,HWI-D00104:165:C29AHACXX:8:2207:19763:40550,HWI-D00104:165:C29AHACXX:8:1101:1229:8030,HWI-D00104:165:C29AHACXX:8:2202:8114:94575,HWI-D00104:165:C29AHACXX:8:1101:1833:92250,HWI-D00104:165:C29AHACXX:8:1101:10531:8191;sequence=TATAATTAAATACATTTCTATTTATTTA;start=258572;subtype=IES;support_ref=6;support_variant=41;type=IES;
scaffold51_35_with_IES	MILORD	internal_eliminated_sequence	258967	258993	.	.	.	ID=MILORD.35.258967.258993;Name=MILORD.35.258967.258993;bounded_by_ta=TRUE;common_boundary=Both;end=258993;ies_id=IESPGM.PTET51.1.35.243192;ies_left_dist=0;ies_min_dist=0;ies_right_dist=0;junction_seq=cactggtgttcctgaTAcacctaaatcatcaa;read_names=HWI-D00104:165:C29AHACXX:8:2203:10612:70902,HWI-D00104:165:C29AHACXX:8:1302:1208:37909,HWI-D00104:165:C29AHACXX:8:1305:6020:79945,HWI-D00104:165:C29AHACXX:8:1202:7299:37380,HWI-D00104:165:C29AHACXX:8:1104:12560:28896,HWI-D00104:165:C29AHACXX:8:2302:16313:59254,HWI-D00104:165:C29AHACXX:8:1206:17058:35517,HWI-D00104:165:C29AHACXX:8:2105:17618:23967,HWI-D00104:165:C29AHACXX:8:1104:6733:62401,HWI-D00104:165:C29AHACXX:8:1204:8111:34820,HWI-D00104:165:C29AHACXX:8:1202:14299:88723,HWI-D00104:165:C29AHACXX:8:1305:14909:15891,HWI-D00104:165:C29AHACXX:8:1303:12712:65184,HWI-D00104:165:C29AHACXX:8:1306:15917:48699,HWI-D00104:165:C29AHACXX:8:2307:9535:35684,HWI-D00104:165:C29AHACXX:8:1202:13703:16435,HWI-D00104:165:C29AHACXX:8:1302:2840:95700,HWI-D00104:165:C29AHACXX:8:2104:17094:29233,HWI-D00104:165:C29AHACXX:8:2102:3296:73496,HWI-D00104:165:C29AHACXX:8:1303:3126:22911,HWI-D00104:165:C29AHACXX:8:1202:15782:62921,HWI-D00104:165:C29AHACXX:8:1108:7297:67779,HWI-D00104:165:C29AHACXX:8:1202:10581:43442,HWI-D00104:165:C29AHACXX:8:1104:18375:22810,HWI-D00104:165:C29AHACXX:8:1108:10089:62212,HWI-D00104:165:C29AHACXX:8:2108:11482:63065,HWI-D00104:165:C29AHACXX:8:1107:15216:33063,HWI-D00104:165:C29AHACXX:8:1203:7142:32626,HWI-D00104:165:C29AHACXX:8:2204:8367:86279,HWI-D00104:165:C29AHACXX:8:1301:14715:92985,HWI-D00104:165:C29AHACXX:8:2103:5316:15726,HWI-D00104:165:C29AHACXX:8:2201:20556:30042,HWI-D00104:165:C29AHACXX:8:2301:14177:29395,HWI-D00104:165:C29AHACXX:8:2202:17186:76559,HWI-D00104:165:C29AHACXX:8:1306:8214:50075,HWI-D00104:165:C29AHACXX:8:2209:9713:60262,HWI-D00104:165:C29AHACXX:8:1105:9944:25196,HWI-D00104:165:C29AHACXX:8:2201:12810:12940,HWI-D00104:165:C29AHACXX:8:2207:18733:74141,HWI-D00104:165:C29AHACXX:8:1204:16576:37044,HWI-D00104:165:C29AHACXX:8:2203:19730:93210,HWI-D00104:165:C29AHACXX:8:2308:2569:20637,HWI-D00104:165:C29AHACXX:8:2203:16446:37322,HWI-D00104:165:C29AHACXX:8:2203:4899:53036,HWI-D00104:165:C29AHACXX:8:1301:9218:19502,HWI-D00104:165:C29AHACXX:8:2303:5719:2228,HWI-D00104:165:C29AHACXX:8:1107:13848:2253;sequence=TATAATCACTCTGCCTCTATTATTCTA;start=258967;subtype=IES;support_ref=18;support_variant=47;type=IES;
scaffold51_35_with_IES	MILORD	internal_eliminated_sequence	259153	259179	.	.	.	ID=MILORD.35.259153.259179;Name=MILORD.35.259153.259179;bounded_by_ta=TRUE;common_boundary=Both;end=259179;ies_id=IESPGM.PTET51.1.35.243351;ies_left_dist=0;ies_min_dist=0;ies_right_dist=0;junction_seq=ggaggcaaaacatctTActttcctccagttaa;read_names=HWI-D00104:165:C29AHACXX:8:1303:10905:51269,HWI-D00104:165:C29AHACXX:8:1104:9516:92596,HWI-D00104:165:C29AHACXX:8:2305:17603:72334,HWI-D00104:165:C29AHACXX:8:1304:14261:58205,HWI-D00104:165:C29AHACXX:8:1101:16320:46732,HWI-D00104:165:C29AHACXX:8:1303:21019:96938,HWI-D00104:165:C29AHACXX:8:1202:18733:47596,HWI-D00104:165:C29AHACXX:8:2303:5515:78767,HWI-D00104:165:C29AHACXX:8:2104:20198:71935,HWI-D00104:165:C29AHACXX:8:1307:4695:14662,HWI-D00104:165:C29AHACXX:8:1309:5173:20665,HWI-D00104:165:C29AHACXX:8:1302:17592:86556,HWI-D00104:165:C29AHACXX:8:1306:9035:74924,HWI-D00104:165:C29AHACXX:8:1201:14844:35504,HWI-D00104:165:C29AHACXX:8:2205:18930:32826,HWI-D00104:165:C29AHACXX:8:1205:7774:94404,HWI-D00104:165:C29AHACXX:8:2302:2934:91700,HWI-D00104:165:C29AHACXX:8:2205:11391:35389,HWI-D00104:165:C29AHACXX:8:2108:18631:97888,HWI-D00104:165:C29AHACXX:8:2209:6791:100817,HWI-D00104:165:C29AHACXX:8:1301:15881:48425,HWI-D00104:165:C29AHACXX:8:1201:16109:45256,HWI-D00104:165:C29AHACXX:8:1303:15795:38417,HWI-D00104:165:C29AHACXX:8:1302:15012:57984,HWI-D00104:165:C29AHACXX:8:1202:15430:98979,HWI-D00104:165:C29AHACXX:8:1202:3926:5557,HWI-D00104:165:C29AHACXX:8:1105:6637:29321,HWI-D00104:165:C29AHACXX:8:2303:17488:95504,HWI-D00104:165:C29AHACXX:8:1302:14182:61943,HWI-D00104:165:C29AHACXX:8:1107:10754:68280,HWI-D00104:165:C29AHACXX:8:2306:16296:43848,HWI-D00104:165:C29AHACXX:8:2202:12990:30763;sequence=TACAATTGAAATAGCATTTATTATCCA;start=259153;subtype=IES;support_ref=21;support_variant=32;type=IES;
scaffold51_35_with_IES	MILORD	internal_eliminated_sequence	260541	260568	.	.	.	ID=MILORD.35.260541.260568;Name=MILORD.35.260541.260568;bounded_by_ta=TRUE;common_boundary=Both;end=260568;ies_id=IESPGM.PTET51.1.35.244712;ies_left_dist=0;ies_min_dist=0;ies_right_dist=0;junction_seq=aaatcttaaagtttgTActtaacaaatatcat;read_names=HWI-D00104:165:C29AHACXX:8:2105:1594:18261,HWI-D00104:165:C29AHACXX:8:1108:13896:87485,HWI-D00104:165:C29AHACXX:8:1105:5437:57487,HWI-D00104:165:C29AHACXX:8:1107:18344:47372,HWI-D00104:165:C29AHACXX:8:1302:14292:53420,HWI-D00104:165:C29AHACXX:8:2103:17450:46676,HWI-D00104:165:C29AHACXX:8:2304:1506:44872,HWI-D00104:165:C29AHACXX:8:1202:17435:97203,HWI-D00104:165:C29AHACXX:8:1202:7909:56703,HWI-D00104:165:C29AHACXX:8:2306:5719:82838,HWI-D00104:165:C29AHACXX:8:1306:2275:44017,HWI-D00104:165:C29AHACXX:8:1307:19382:76122,HWI-D00104:165:C29AHACXX:8:1205:19872:95336,HWI-D00104:165:C29AHACXX:8:1304:2532:62827,HWI-D00104:165:C29AHACXX:8:1206:1442:30715,HWI-D00104:165:C29AHACXX:8:2307:5340:46415,HWI-D00104:165:C29AHACXX:8:1206:10947:14489,HWI-D00104:165:C29AHACXX:8:1306:8974:74083,HWI-D00104:165:C29AHACXX:8:1303:12416:56863,HWI-D00104:165:C29AHACXX:8:1204:15265:98852,HWI-D00104:165:C29AHACXX:8:1205:7178:14682,HWI-D00104:165:C29AHACXX:8:2303:14591:46975,HWI-D00104:165:C29AHACXX:8:2105:10160:12776,HWI-D00104:165:C29AHACXX:8:1309:14085:11322,HWI-D00104:165:C29AHACXX:8:2203:10941:44873,HWI-D00104:165:C29AHACXX:8:1201:16094:49636,HWI-D00104:165:C29AHACXX:8:1304:11485:45698,HWI-D00104:165:C29AHACXX:8:1304:10178:28909,HWI-D00104:165:C29AHACXX:8:1302:18892:45198,HWI-D00104:165:C29AHACXX:8:2102:8287:66852,HWI-D00104:165:C29AHACXX:8:1204:14736:90050,HWI-D00104:165:C29AHACXX:8:2202:6841:76010,HWI-D00104:165:C29AHACXX:8:2103:3158:85124,HWI-D00104:165:C29AHACXX:8:2305:6904:21352,HWI-D00104:165:C29AHACXX:8:1303:2945:36921,HWI-D00104:165:C29AHACXX:8:1104:19882:19064,HWI-D00104:165:C29AHACXX:8:1306:13972:30078,HWI-D00104:165:C29AHACXX:8:1201:8814:3689,HWI-D00104:165:C29AHACXX:8:2105:5558:90994,HWI-D00104:165:C29AHACXX:8:1104:16934:12192,HWI-D00104:165:C29AHACXX:8:2204:16448:70797,HWI-D00104:165:C29AHACXX:8:2307:10629:68737,HWI-D00104:165:C29AHACXX:8:1309:12654:95055;sequence=TATGGATATCTACCATTCAATTTAACTA;start=260541;subtype=IES;support_ref=6;support_variant=43;type=IES;
scaffold51_35_with_IES	MILORD	internal_eliminated_sequence	261477	261553	.	.	.	ID=MILORD.35.261477.261553;Name=MILORD.35.261477.261553;bounded_by_ta=TRUE;common_boundary=Both;end=261553;ies_id=IESPGM.PTET51.1.35.245620;ies_left_dist=0;ies_min_dist=0;ies_right_dist=0;junction_seq=agaagggggcagaggTAaaacttatctatttc;read_names=HWI-D00104:165:C29AHACXX:8:1103:2371:64708,HWI-D00104:165:C29AHACXX:8:2205:11235:87267,HWI-D00104:165:C29AHACXX:8:1307:17708:93382,HWI-D00104:165:C29AHACXX:8:2202:7463:25932,HWI-D00104:165:C29AHACXX:8:1101:4457:54839,HWI-D00104:165:C29AHACXX:8:1304:15116:10216,HWI-D00104:165:C29AHACXX:8:1203:20180:23857,HWI-D00104:165:C29AHACXX:8:2203:7691:14524,HWI-D00104:165:C29AHACXX:8:2204:16113:53213,HWI-D00104:165:C29AHACXX:8:2308:3808:53614,HWI-D00104:165:C29AHACXX:8:2201:9327:25449,HWI-D00104:165:C29AHACXX:8:2303:15674:44165,HWI-D00104:165:C29AHACXX:8:1302:4583:90234,HWI-D00104:165:C29AHACXX:8:2307:11713:43558,HWI-D00104:165:C29AHACXX:8:2307:3869:49577,HWI-D00104:165:C29AHACXX:8:1301:6943:70731,HWI-D00104:165:C29AHACXX:8:2105:19652:81016,HWI-D00104:165:C29AHACXX:8:2104:10213:8179,HWI-D00104:165:C29AHACXX:8:1101:11685:19289,HWI-D00104:165:C29AHACXX:8:1304:15109:36534,HWI-D00104:165:C29AHACXX:8:1106:15528:87272,HWI-D00104:165:C29AHACXX:8:2104:3130:9752,HWI-D00104:165:C29AHACXX:8:1202:18980:66162,HWI-D00104:165:C29AHACXX:8:2104:3405:79856,HWI-D00104:165:C29AHACXX:8:1101:8576:83014,HWI-D00104:165:C29AHACXX:8:2102:18157:20824,HWI-D00104:165:C29AHACXX:8:1106:9664:9071;sequence=TATTGAAAGGCTAGATTTAAAATGAACTCAACATTTTTAATATAGTAAAAAAAGTGAAGTTGATTTAGAAACGATAA;start=261477;subtype=IES;support_ref=56;support_variant=27;type=IES;
scaffold51_35_with_IES	MILORD	internal_eliminated_sequence	262745	262771	.	.	.	ID=MILORD.35.262745.262771;Name=MILORD.35.262745.262771;bounded_by_ta=TRUE;common_boundary=None;end=262771;ies_id=IESPGM.PTET51.1.35.245620;ies_left_dist=-1268;ies_min_dist=1218;ies_right_dist=-1218;junction_seq=agatagttttattatTAaagcaattagctcag;read_names=HWI-D00104:165:C29AHACXX:8:2108:3362:30259,HWI-D00104:165:C29AHACXX:8:2209:7126:67563,HWI-D00104:165:C29AHACXX:8:1108:19687:18952,HWI-D00104:165:C29AHACXX:8:1301:16021:29670,HWI-D00104:165:C29AHACXX:8:1206:11238:9249;sequence=TATAGAATTTGAGTCATCATTAATCTA;start=262745;subtype=MAC;support_ref=330;support_variant=5;type=CRYPTIC;
scaffold51_35_with_IES	MILORD	internal_eliminated_sequence	264557	264584	.	.	.	ID=MILORD.35.264557.264584;Name=MILORD.35.264557.264584;bounded_by_ta=TRUE;common_boundary=Both;end=264584;ies_id=IESPGM.PTET51.1.35.248623;ies_left_dist=0;ies_min_dist=0;ies_right_dist=0;junction_seq=tatatttctgttctaTActagactcatttcac;read_names=HWI-D00104:165:C29AHACXX:8:2305:20441:62408,HWI-D00104:165:C29AHACXX:8:1103:9159:22114,HWI-D00104:165:C29AHACXX:8:2206:8600:62617,HWI-D00104:165:C29AHACXX:8:1309:15540:48168,HWI-D00104:165:C29AHACXX:8:1108:6149:19447,HWI-D00104:165:C29AHACXX:8:1307:3612:7222,HWI-D00104:165:C29AHACXX:8:1206:16268:98068,HWI-D00104:165:C29AHACXX:8:2307:15462:75876,HWI-D00104:165:C29AHACXX:8:2102:10560:63170,HWI-D00104:165:C29AHACXX:8:1307:8316:26664,HWI-D00104:165:C29AHACXX:8:2103:9710:44651,HWI-D00104:165:C29AHACXX:8:2202:3552:88281,HWI-D00104:165:C29AHACXX:8:1107:20453:43535,HWI-D00104:165:C29AHACXX:8:2104:15430:51659,HWI-D00104:165:C29AHACXX:8:1104:17526:75793,HWI-D00104:165:C29AHACXX:8:1205:8841:54743,HWI-D00104:165:C29AHACXX:8:1307:5045:79353,HWI-D00104:165:C29AHACXX:8:2102:13335:99239,HWI-D00104:165:C29AHACXX:8:1107:6489:79932,HWI-D00104:165:C29AHACXX:8:1301:5756:3276,HWI-D00104:165:C29AHACXX:8:2205:18196:5276,HWI-D00104:165:C29AHACXX:8:2102:2621:96945,HWI-D00104:165:C29AHACXX:8:1205:16480:28704,HWI-D00104:165:C29AHACXX:8:2103:18490:29322,HWI-D00104:165:C29AHACXX:8:1201:12441:30764,HWI-D00104:165:C29AHACXX:8:2301:4660:52655,HWI-D00104:165:C29AHACXX:8:2306:11325:49750,HWI-D00104:165:C29AHACXX:8:1302:11588:15499,HWI-D00104:165:C29AHACXX:8:2302:3304:92743,HWI-D00104:165:C29AHACXX:8:2305:11404:32975,HWI-D00104:165:C29AHACXX:8:2102:12952:100175,HWI-D00104:165:C29AHACXX:8:2305:3700:46589,HWI-D00104:165:C29AHACXX:8:2202:6286:62173,HWI-D00104:165:C29AHACXX:8:1102:8203:22173,HWI-D00104:165:C29AHACXX:8:2301:1974:6613,HWI-D00104:165:C29AHACXX:8:2301:1962:70798,HWI-D00104:165:C29AHACXX:8:2302:12136:70380,HWI-D00104:165:C29AHACXX:8:1104:17172:98757;sequence=TATAGTAGAATGAGGGCGGTAGTAAGTA;start=264557;subtype=IES;support_ref=9;support_variant=38;type=IES;
scaffold51_35_with_IES	MILORD	internal_eliminated_sequence	266619	266645	.	.	.	ID=MILORD.35.266619.266645;Name=MILORD.35.266619.266645;bounded_by_ta=TRUE;common_boundary=Both;end=266645;ies_id=IESPGM.PTET51.1.35.250657;ies_left_dist=0;ies_min_dist=0;ies_right_dist=0;junction_seq=ctcaaaaaaaataatTAcaaatccaatttgat;read_names=HWI-D00104:165:C29AHACXX:8:1206:16262:62409,HWI-D00104:165:C29AHACXX:8:2103:2006:61903,HWI-D00104:165:C29AHACXX:8:1202:2476:43728,HWI-D00104:165:C29AHACXX:8:2308:11863:89437,HWI-D00104:165:C29AHACXX:8:2302:15432:81783,HWI-D00104:165:C29AHACXX:8:2304:10982:92820;sequence=TATAATCCATTTCAAATATCCAAACCA;start=266619;subtype=IES;support_ref=4;support_variant=6;type=IES;
scaffold51_35_with_IES	MILORD	internal_eliminated_sequence	266669	266698	.	.	.	ID=MILORD.35.266669.266698;Name=MILORD.35.266669.266698;bounded_by_ta=TRUE;common_boundary=Both;end=266698;ies_id=IESPGM.PTET51.1.35.250680;ies_left_dist=0;ies_min_dist=0;ies_right_dist=0;junction_seq=caatttgattagcagTAaaataaccacttcat;read_names=HWI-D00104:165:C29AHACXX:8:2102:12677:53382,HWI-D00104:165:C29AHACXX:8:2304:13257:32309,HWI-D00104:165:C29AHACXX:8:2104:13458:59954,HWI-D00104:165:C29AHACXX:8:1202:12649:75548,HWI-D00104:165:C29AHACXX:8:2209:12208:32865,HWI-D00104:165:C29AHACXX:8:1205:18449:44487,HWI-D00104:165:C29AHACXX:8:2305:7432:10921;sequence=TACAATTATTACTATCTTCTCACTTTACTA;start=266669;subtype=IES;support_ref=4;support_variant=7;type=IES;
scaffold51_35_with_IES	MILORD	internal_eliminated_sequence	267138	267201	.	.	.	ID=MILORD.35.267138.267201;Name=MILORD.35.267138.267201;bounded_by_ta=TRUE;common_boundary=Both;end=267201;ies_id=IESPGM.PTET51.1.35.251119;ies_left_dist=0;ies_min_dist=0;ies_right_dist=0;junction_seq=agaagattcaatgaaTAactttcttgagaaca;read_names=HWI-D00104:165:C29AHACXX:8:1203:15760:45528,HWI-D00104:165:C29AHACXX:8:2206:15692:55584,HWI-D00104:165:C29AHACXX:8:1309:12677:98538,HWI-D00104:165:C29AHACXX:8:1108:16704:33676,HWI-D00104:165:C29AHACXX:8:1102:17686:90737,HWI-D00104:165:C29AHACXX:8:1304:16268:12632,HWI-D00104:165:C29AHACXX:8:2305:14774:74413,HWI-D00104:165:C29AHACXX:8:2206:3749:14513,HWI-D00104:165:C29AHACXX:8:2301:20428:100423,HWI-D00104:165:C29AHACXX:8:2202:11343:64658,HWI-D00104:165:C29AHACXX:8:2205:20788:39188,HWI-D00104:165:C29AHACXX:8:1107:3145:61239,HWI-D00104:165:C29AHACXX:8:2103:14315:33139,HWI-D00104:165:C29AHACXX:8:1106:19400:46548,HWI-D00104:165:C29AHACXX:8:2101:5183:64400,HWI-D00104:165:C29AHACXX:8:1301:8713:25774,HWI-D00104:165:C29AHACXX:8:1301:19262:81660,HWI-D00104:165:C29AHACXX:8:1309:8798:99918,HWI-D00104:165:C29AHACXX:8:2101:8133:32218,HWI-D00104:165:C29AHACXX:8:1108:20004:20429,HWI-D00104:165:C29AHACXX:8:2101:17482:4463,HWI-D00104:165:C29AHACXX:8:2307:6910:91161,HWI-D00104:165:C29AHACXX:8:2103:18486:93696,HWI-D00104:165:C29AHACXX:8:1102:1930:69652,HWI-D00104:165:C29AHACXX:8:2203:14944:32441,HWI-D00104:165:C29AHACXX:8:1104:16727:24309,HWI-D00104:165:C29AHACXX:8:2305:6580:19492,HWI-D00104:165:C29AHACXX:8:2205:5877:55031,HWI-D00104:165:C29AHACXX:8:1103:17145:93627,HWI-D00104:165:C29AHACXX:8:2203:9080:76987,HWI-D00104:165:C29AHACXX:8:1107:9457:57283,HWI-D00104:165:C29AHACXX:8:2103:12770:80335,HWI-D00104:165:C29AHACXX:8:2103:14907:92365,HWI-D00104:165:C29AHACXX:8:2305:8077:33464,HWI-D00104:165:C29AHACXX:8:2306:14271:11755,HWI-D00104:165:C29AHACXX:8:1305:1856:69269,HWI-D00104:165:C29AHACXX:8:2202:5841:4672,HWI-D00104:165:C29AHACXX:8:1305:11230:39529,HWI-D00104:165:C29AHACXX:8:2205:10948:16736;sequence=TACACTCGCTCCTATGAATCTTTTACGATCTCTATTAACCAGAGAAAAACTTCCTAACTTACTA;start=267138;subtype=IES;support_ref=12;support_variant=39;type=IES;
scaffold51_35_with_IES	MILORD	internal_eliminated_sequence	267553	267596	.	.	.	ID=MILORD.35.267553.267596;Name=MILORD.35.267553.267596;bounded_by_ta=TRUE;common_boundary=Both;end=267596;ies_id=IESPGM.PTET51.1.35.251470;ies_left_dist=0;ies_min_dist=0;ies_right_dist=0;junction_seq=tacagacaatgataaTAttcgaagaagaaata;read_names=HWI-D00104:165:C29AHACXX:8:1205:16467:59142,HWI-D00104:165:C29AHACXX:8:2303:16355:29134,HWI-D00104:165:C29AHACXX:8:2105:18646:76785,HWI-D00104:165:C29AHACXX:8:1103:8024:31474,HWI-D00104:165:C29AHACXX:8:1202:6285:41726,HWI-D00104:165:C29AHACXX:8:1103:11399:4447,HWI-D00104:165:C29AHACXX:8:2205:6883:53004,HWI-D00104:165:C29AHACXX:8:1304:4155:62546,HWI-D00104:165:C29AHACXX:8:2104:10825:20413,HWI-D00104:165:C29AHACXX:8:2102:17449:83375,HWI-D00104:165:C29AHACXX:8:2202:9677:45265,HWI-D00104:165:C29AHACXX:8:1104:6518:30752,HWI-D00104:165:C29AHACXX:8:1201:9799:12031,HWI-D00104:165:C29AHACXX:8:1204:10440:60695,HWI-D00104:165:C29AHACXX:8:1306:6005:91094,HWI-D00104:165:C29AHACXX:8:2206:11162:79233,HWI-D00104:165:C29AHACXX:8:2206:14499:60926,HWI-D00104:165:C29AHACXX:8:2204:1883:13669,HWI-D00104:165:C29AHACXX:8:2102:11076:45534,HWI-D00104:165:C29AHACXX:8:1303:11233:56236,HWI-D00104:165:C29AHACXX:8:2102:7147:5295,HWI-D00104:165:C29AHACXX:8:2102:6003:3927,HWI-D00104:165:C29AHACXX:8:2306:19422:79039,HWI-D00104:165:C29AHACXX:8:1304:3507:98071,HWI-D00104:165:C29AHACXX:8:2308:5478:12225,HWI-D00104:165:C29AHACXX:8:2202:4275:14156;sequence=TATAGTGATTACAAACTGTTGAAATTTAAATCACTATTATACTG;start=267553;subtype=IES;support_ref=4;support_variant=26;type=IES;
scaffold51_35_with_IES	MILORD	internal_eliminated_sequence	268236	268261	.	.	.	ID=MILORD.35.268236.268261;Name=MILORD.35.268236.268261;bounded_by_ta=TRUE;common_boundary=Both;end=268261;ies_id=IESPGM.PTET51.1.35.252109;ies_left_dist=0;ies_min_dist=0;ies_right_dist=0;junction_seq=aaatgataatattgaTAacaatatcaattatc;read_names=HWI-D00104:165:C29AHACXX:8:1205:15026:16077,HWI-D00104:165:C29AHACXX:8:1302:4892:4784,HWI-D00104:165:C29AHACXX:8:2108:6146:80029,HWI-D00104:165:C29AHACXX:8:1301:4000:74546,HWI-D00104:165:C29AHACXX:8:1104:9202:88917,HWI-D00104:165:C29AHACXX:8:1205:14127:12391,HWI-D00104:165:C29AHACXX:8:2105:8063:50991,HWI-D00104:165:C29AHACXX:8:2105:20286:73154,HWI-D00104:165:C29AHACXX:8:1202:1973:49284,HWI-D00104:165:C29AHACXX:8:1103:18706:6586,HWI-D00104:165:C29AHACXX:8:1107:2064:36981,HWI-D00104:165:C29AHACXX:8:1205:18892:92088,HWI-D00104:165:C29AHACXX:8:1105:18529:75539,HWI-D00104:165:C29AHACXX:8:1205:8955:99378,HWI-D00104:165:C29AHACXX:8:2305:15825:71562,HWI-D00104:165:C29AHACXX:8:2303:7720:44309,HWI-D00104:165:C29AHACXX:8:1305:18508:48878,HWI-D00104:165:C29AHACXX:8:1107:3173:89586,HWI-D00104:165:C29AHACXX:8:1103:18634:95500,HWI-D00104:165:C29AHACXX:8:1103:4592:38165,HWI-D00104:165:C29AHACXX:8:1307:13316:65091,HWI-D00104:165:C29AHACXX:8:1303:8024:36357,HWI-D00104:165:C29AHACXX:8:2301:19144:47874,HWI-D00104:165:C29AHACXX:8:2201:20322:84899,HWI-D00104:165:C29AHACXX:8:1108:10213:69601,HWI-D00104:165:C29AHACXX:8:2108:3109:49275,HWI-D00104:165:C29AHACXX:8:1201:12666:46109,HWI-D00104:165:C29AHACXX:8:2105:11677:43347,HWI-D00104:165:C29AHACXX:8:2301:15010:6855,HWI-D00104:165:C29AHACXX:8:2304:6862:65064,HWI-D00104:165:C29AHACXX:8:2206:9312:18364,HWI-D00104:165:C29AHACXX:8:1108:15412:41662,HWI-D00104:165:C29AHACXX:8:2101:19983:11137,HWI-D00104:165:C29AHACXX:8:1202:8461:14351;sequence=TATAATAATAATCAATCATGTTCCTA;start=268236;subtype=IES;support_ref=96;support_variant=34;type=IES;
scaffold51_35_with_IES	MILORD	internal_eliminated_sequence	275668	275744	.	.	.	ID=MILORD.35.275668.275744;Name=MILORD.35.275668.275744;bounded_by_ta=TRUE;common_boundary=Both;end=275744;ies_id=IESPGM.PTET51.1.35.259515;ies_left_dist=0;ies_min_dist=0;ies_right_dist=0;junction_seq=tactctttatttatgTAttggatatattttta;read_names=HWI-D00104:165:C29AHACXX:8:1202:5867:97519,HWI-D00104:165:C29AHACXX:8:2308:2339:24088,HWI-D00104:165:C29AHACXX:8:2202:15239:21518,HWI-D00104:165:C29AHACXX:8:2209:9778:81261,HWI-D00104:165:C29AHACXX:8:2104:13170:78878,HWI-D00104:165:C29AHACXX:8:2102:4111:66648,HWI-D00104:165:C29AHACXX:8:2306:8571:26299,HWI-D00104:165:C29AHACXX:8:1106:7210:6684,HWI-D00104:165:C29AHACXX:8:1204:14552:89581,HWI-D00104:165:C29AHACXX:8:2201:20565:18065,HWI-D00104:165:C29AHACXX:8:2102:13527:66149,HWI-D00104:165:C29AHACXX:8:1106:3112:88441,HWI-D00104:165:C29AHACXX:8:1205:12123:36904,HWI-D00104:165:C29AHACXX:8:2304:7653:13801,HWI-D00104:165:C29AHACXX:8:1204:19146:63222,HWI-D00104:165:C29AHACXX:8:1203:1686:79866,HWI-D00104:165:C29AHACXX:8:2304:1195:39693,HWI-D00104:165:C29AHACXX:8:2302:7953:74172,HWI-D00104:165:C29AHACXX:8:1108:12477:50586,HWI-D00104:165:C29AHACXX:8:1107:8194:5954,HWI-D00104:165:C29AHACXX:8:2307:6955:37905,HWI-D00104:165:C29AHACXX:8:1202:20622:16703,HWI-D00104:165:C29AHACXX:8:1301:8269:78215,HWI-D00104:165:C29AHACXX:8:1108:12576:88423,HWI-D00104:165:C29AHACXX:8:1204:19794:38001,HWI-D00104:165:C29AHACXX:8:2204:15209:10265,HWI-D00104:165:C29AHACXX:8:2201:9709:52534,HWI-D00104:165:C29AHACXX:8:2204:14633:59398;sequence=TATTAGTGGATAAATTTTTATTTTAAAATATTCAAATTAGTTTCTGAATTTTATACAACTTACTTAAAATCTAAGTG;start=275668;subtype=IES;support_ref=3;support_variant=28;type=IES;
scaffold51_35_with_IES	MILORD	internal_eliminated_sequence	279834	279878	.	.	.	ID=MILORD.35.279834.279878;Name=MILORD.35.279834.279878;bounded_by_ta=TRUE;common_boundary=Both;end=279878;ies_id=IESPGM.PTET51.1.35.263604;ies_left_dist=0;ies_min_dist=0;ies_right_dist=0;junction_seq=ctggtatgagcaataTAcaatattcaatattt;read_names=HWI-D00104:165:C29AHACXX:8:1205:14748:17707,HWI-D00104:165:C29AHACXX:8:1301:17517:28974,HWI-D00104:165:C29AHACXX:8:2301:3244:38511,HWI-D00104:165:C29AHACXX:8:1104:3149:97033,HWI-D00104:165:C29AHACXX:8:2301:1205:99026,HWI-D00104:165:C29AHACXX:8:2102:9043:37983,HWI-D00104:165:C29AHACXX:8:2102:1713:65827,HWI-D00104:165:C29AHACXX:8:2104:9882:77977,HWI-D00104:165:C29AHACXX:8:2302:4042:63813,HWI-D00104:165:C29AHACXX:8:2301:20865:48292,HWI-D00104:165:C29AHACXX:8:1306:2136:16749,HWI-D00104:165:C29AHACXX:8:1307:2843:86840,HWI-D00104:165:C29AHACXX:8:1206:20685:61534,HWI-D00104:165:C29AHACXX:8:2306:15116:53439,HWI-D00104:165:C29AHACXX:8:2308:15690:95874,HWI-D00104:165:C29AHACXX:8:2201:3662:69451,HWI-D00104:165:C29AHACXX:8:1304:4758:47812,HWI-D00104:165:C29AHACXX:8:1201:1656:16356,HWI-D00104:165:C29AHACXX:8:2103:17894:34581,HWI-D00104:165:C29AHACXX:8:1204:7793:65647,HWI-D00104:165:C29AHACXX:8:2203:8630:9455,HWI-D00104:165:C29AHACXX:8:2105:7913:71106,HWI-D00104:165:C29AHACXX:8:1101:9766:84400,HWI-D00104:165:C29AHACXX:8:1301:19900:13051,HWI-D00104:165:C29AHACXX:8:2102:10940:6333,HWI-D00104:165:C29AHACXX:8:1306:13078:97959,HWI-D00104:165:C29AHACXX:8:2101:16838:24813,HWI-D00104:165:C29AHACXX:8:1102:14055:5470,HWI-D00104:165:C29AHACXX:8:1302:9722:39619,HWI-D00104:165:C29AHACXX:8:2201:1611:85768,HWI-D00104:165:C29AHACXX:8:1306:15125:91957,HWI-D00104:165:C29AHACXX:8:2203:18591:57975,HWI-D00104:165:C29AHACXX:8:1106:10722:17615;sequence=TATACATCATGGATTTCAATTCAATTTAATCGCTATTATCGATTG;start=279834;subtype=IES;support_ref=28;support_variant=33;type=IES;
scaffold51_35_with_IES	MILORD	internal_eliminated_sequence	280669	280864	.	.	.	ID=MILORD.35.280669.280864;Name=MILORD.35.280669.280864;bounded_by_ta=TRUE;common_boundary=None;end=280864;ies_id=IESPGM.PTET51.1.35.263604;ies_left_dist=-835;ies_min_dist=835;ies_right_dist=-986;junction_seq=aatattaatttggttTAttcaatgaatagtaa;read_names=HWI-D00104:165:C29AHACXX:8:2103:7195:51393;sequence=TATAGAACAAATGTATTGAAGTTCCAATACAAATTTAGAAAGTAAACACAATCACTTATTGTAATTTATTTAATAGAATCAATATCTTATATCTTTTATATTTTGAATATAGATAATATGTATAATTTAAGATATTAAAGTCTTTAATTAGTATTTTATAATATTTGAAATTATTATGAATACTCATTTTTAACTA;start=280669;subtype=MAC;support_ref=129;support_variant=1;type=CRYPTIC;
scaffold51_35_with_IES	MILORD	internal_eliminated_sequence	282431	282457	.	.	.	ID=MILORD.35.282431.282457;Name=MILORD.35.282431.282457;bounded_by_ta=TRUE;common_boundary=Both;end=282457;ies_id=IESPGM.PTET51.1.35.266156;ies_left_dist=0;ies_min_dist=0;ies_right_dist=0;junction_seq=ctctgaggaaatgttTActtcacttctacaca;read_names=HWI-D00104:165:C29AHACXX:8:2204:4447:66293,HWI-D00104:165:C29AHACXX:8:1305:11668:58655,HWI-D00104:165:C29AHACXX:8:2101:8887:18752,HWI-D00104:165:C29AHACXX:8:1105:17864:87314,HWI-D00104:165:C29AHACXX:8:1103:11273:37957,HWI-D00104:165:C29AHACXX:8:1302:13865:48960,HWI-D00104:165:C29AHACXX:8:2302:1718:5066,HWI-D00104:165:C29AHACXX:8:2203:19830:7227,HWI-D00104:165:C29AHACXX:8:2202:2057:7025,HWI-D00104:165:C29AHACXX:8:1307:16202:85803,HWI-D00104:165:C29AHACXX:8:2209:16633:48493,HWI-D00104:165:C29AHACXX:8:2207:16038:46147,HWI-D00104:165:C29AHACXX:8:2308:3968:47417,HWI-D00104:165:C29AHACXX:8:1201:18975:38628,HWI-D00104:165:C29AHACXX:8:2108:5665:93990,HWI-D00104:165:C29AHACXX:8:1106:15079:32379,HWI-D00104:165:C29AHACXX:8:2104:18743:13397,HWI-D00104:165:C29AHACXX:8:2306:16777:59405,HWI-D00104:165:C29AHACXX:8:1106:7852:19184,HWI-D00104:165:C29AHACXX:8:1206:13277:19722,HWI-D00104:165:C29AHACXX:8:2304:20154:57963,HWI-D00104:165:C29AHACXX:8:1106:19979:64464,HWI-D00104:165:C29AHACXX:8:2101:20061:86996,HWI-D00104:165:C29AHACXX:8:2305:18134:4407,HWI-D00104:165:C29AHACXX:8:1307:14515:98855,HWI-D00104:165:C29AHACXX:8:1303:7307:11075,HWI-D00104:165:C29AHACXX:8:1203:15304:13284,HWI-D00104:165:C29AHACXX:8:1104:9988:50384,HWI-D00104:165:C29AHACXX:8:2105:17790:18968,HWI-D00104:165:C29AHACXX:8:1205:13154:39955,HWI-D00104:165:C29AHACXX:8:2102:3019:4360,HWI-D00104:165:C29AHACXX:8:2302:2965:34595,HWI-D00104:165:C29AHACXX:8:1205:17929:99607,HWI-D00104:165:C29AHACXX:8:1104:8276:48581,HWI-D00104:165:C29AHACXX:8:1206:11907:30340,HWI-D00104:165:C29AHACXX:8:1201:9016:80464,HWI-D00104:165:C29AHACXX:8:1305:5981:90216,HWI-D00104:165:C29AHACXX:8:1102:20839:95830,HWI-D00104:165:C29AHACXX:8:1306:15824:72484,HWI-D00104:165:C29AHACXX:8:2102:14417:60678,HWI-D00104:165:C29AHACXX:8:2206:19371:85240,HWI-D00104:165:C29AHACXX:8:2108:12822:71111,HWI-D00104:165:C29AHACXX:8:1204:16162:74629;sequence=TATGGATAAAGCAATTGAGTTTGTTTA;start=282431;subtype=IES;support_ref=6;support_variant=43;type=IES;
scaffold51_35_with_IES	MILORD	internal_eliminated_sequence	288856	288903	.	.	.	ID=MILORD.35.288856.288903;Name=MILORD.35.288856.288903;bounded_by_ta=TRUE;common_boundary=Both;end=288903;ies_id=IESPGM.PTET51.1.35.272554;ies_left_dist=0;ies_min_dist=0;ies_right_dist=0;junction_seq=ttaataaattaattaTAttttttatggatttt;read_names=HWI-D00104:165:C29AHACXX:8:1203:6126:9906,HWI-D00104:165:C29AHACXX:8:1306:15475:99315,HWI-D00104:165:C29AHACXX:8:1108:18451:29424,HWI-D00104:165:C29AHACXX:8:1204:16229:79784,HWI-D00104:165:C29AHACXX:8:2101:12415:52346,HWI-D00104:165:C29AHACXX:8:1202:14209:48099,HWI-D00104:165:C29AHACXX:8:1104:13485:42407,HWI-D00104:165:C29AHACXX:8:2307:7808:56444,HWI-D00104:165:C29AHACXX:8:1108:13699:97240,HWI-D00104:165:C29AHACXX:8:1102:13684:16919,HWI-D00104:165:C29AHACXX:8:1201:7209:101283,HWI-D00104:165:C29AHACXX:8:1107:11052:32003,HWI-D00104:165:C29AHACXX:8:2101:12525:71561,HWI-D00104:165:C29AHACXX:8:1104:2033:54269,HWI-D00104:165:C29AHACXX:8:1106:19961:66758,HWI-D00104:165:C29AHACXX:8:2103:8041:94868,HWI-D00104:165:C29AHACXX:8:2201:8226:72171,HWI-D00104:165:C29AHACXX:8:2207:18601:27389,HWI-D00104:165:C29AHACXX:8:1102:2980:71887,HWI-D00104:165:C29AHACXX:8:1103:21148:55343,HWI-D00104:165:C29AHACXX:8:2305:3074:47237,HWI-D00104:165:C29AHACXX:8:1203:16876:37649,HWI-D00104:165:C29AHACXX:8:1309:6039:61872,HWI-D00104:165:C29AHACXX:8:1305:19913:73002;sequence=TATACTTGATAATCTCTAAGTAATTATAGAAAAATAAATAAATAACTG;start=288856;subtype=IES;support_ref=2;support_variant=24;type=IES;
scaffold51_35_with_IES	MILORD	internal_eliminated_sequence	290180	290287	.	.	.	ID=MILORD.35.290180.290287;Name=MILORD.35.290180.290287;bounded_by_ta=TRUE;common_boundary=Both;end=290287;ies_id=IESPGM.PTET51.1.35.273830;ies_left_dist=0;ies_min_dist=0;ies_right_dist=0;junction_seq=catttcacattattgTAcaacatccatcatca;read_names=HWI-D00104:165:C29AHACXX:8:2204:19693:83077,HWI-D00104:165:C29AHACXX:8:1306:7366:2423,HWI-D00104:165:C29AHACXX:8:2206:18741:55041,HWI-D00104:165:C29AHACXX:8:2103:17921:75521,HWI-D00104:165:C29AHACXX:8:1309:7034:83153,HWI-D00104:165:C29AHACXX:8:2108:4656:98058,HWI-D00104:165:C29AHACXX:8:2203:15719:64763,HWI-D00104:165:C29AHACXX:8:2202:20030:57717,HWI-D00104:165:C29AHACXX:8:1102:1820:30801,HWI-D00104:165:C29AHACXX:8:1304:5466:66665,HWI-D00104:165:C29AHACXX:8:1206:15926:27518,HWI-D00104:165:C29AHACXX:8:1205:10326:75199,HWI-D00104:165:C29AHACXX:8:2205:14194:73487,HWI-D00104:165:C29AHACXX:8:2203:8019:35089,HWI-D00104:165:C29AHACXX:8:2203:15836:49998,HWI-D00104:165:C29AHACXX:8:2108:4080:81052,HWI-D00104:165:C29AHACXX:8:1306:8272:48895,HWI-D00104:165:C29AHACXX:8:1105:2126:24897,HWI-D00104:165:C29AHACXX:8:2302:5674:8816,HWI-D00104:165:C29AHACXX:8:1206:4366:53214,HWI-D00104:165:C29AHACXX:8:1103:5759:6490,HWI-D00104:165:C29AHACXX:8:1107:9896:10050,HWI-D00104:165:C29AHACXX:8:1309:14391:73793,HWI-D00104:165:C29AHACXX:8:1302:14572:29596,HWI-D00104:165:C29AHACXX:8:2104:15914:44794,HWI-D00104:165:C29AHACXX:8:2204:6172:82967,HWI-D00104:165:C29AHACXX:8:2206:2644:99497,HWI-D00104:165:C29AHACXX:8:1301:3205:29675,HWI-D00104:165:C29AHACXX:8:1301:7156:3908,HWI-D00104:165:C29AHACXX:8:2307:14410:11111,HWI-D00104:165:C29AHACXX:8:1303:2198:8804,HWI-D00104:165:C29AHACXX:8:2201:13697:98039,HWI-D00104:165:C29AHACXX:8:2202:2333:74753,HWI-D00104:165:C29AHACXX:8:2101:9308:52121,HWI-D00104:165:C29AHACXX:8:2306:12558:4954,HWI-D00104:165:C29AHACXX:8:2203:17385:42068,HWI-D00104:165:C29AHACXX:8:1307:17243:91191,HWI-D00104:165:C29AHACXX:8:2306:10923:97950,HWI-D00104:165:C29AHACXX:8:1301:12498:51080,HWI-D00104:165:C29AHACXX:8:2204:16969:92279,HWI-D00104:165:C29AHACXX:8:1307:14400:30773,HWI-D00104:165:C29AHACXX:8:1106:18865:75744,HWI-D00104:165:C29AHACXX:8:1202:12461:43172;sequence=TACACTCCATTTGATTAGTCATATTAAATAATTGTTAGAGATATCTAGATTTGTGTGTGAACTATCGAATTAAGGGATGAAATATTTAACAAGAATTCAAGTACACTA;start=290180;subtype=IES;support_ref=6;support_variant=43;type=IES;
scaffold51_35_with_IES	MILORD	internal_eliminated_sequence	290980	291057	.	.	.	ID=MILORD.35.290980.291057;Name=MILORD.35.290980.291057;bounded_by_ta=TRUE;common_boundary=Both;end=291057;ies_id=IESPGM.PTET51.1.35.274522;ies_left_dist=0;ies_min_dist=0;ies_right_dist=0;junction_seq=ttattctaatcattcTAttgtttatcctaatt;read_names=HWI-D00104:165:C29AHACXX:8:1206:9960:95326,HWI-D00104:165:C29AHACXX:8:1304:16947:96616,HWI-D00104:165:C29AHACXX:8:2102:12659:27319,HWI-D00104:165:C29AHACXX:8:2101:6377:8734,HWI-D00104:165:C29AHACXX:8:1104:7382:88536,HWI-D00104:165:C29AHACXX:8:1107:5356:34930,HWI-D00104:165:C29AHACXX:8:2205:18018:55719,HWI-D00104:165:C29AHACXX:8:2203:16015:48461,HWI-D00104:165:C29AHACXX:8:2202:15278:56216,HWI-D00104:165:C29AHACXX:8:2302:4044:54235,HWI-D00104:165:C29AHACXX:8:2105:10658:95271,HWI-D00104:165:C29AHACXX:8:1306:9998:45802,HWI-D00104:165:C29AHACXX:8:2204:9773:75884,HWI-D00104:165:C29AHACXX:8:1303:14867:19132,HWI-D00104:165:C29AHACXX:8:2206:7505:31688,HWI-D00104:165:C29AHACXX:8:1305:4046:76291,HWI-D00104:165:C29AHACXX:8:2205:12956:49329,HWI-D00104:165:C29AHACXX:8:2305:11576:43136,HWI-D00104:165:C29AHACXX:8:2203:10545:88450,HWI-D00104:165:C29AHACXX:8:2307:7231:30649,HWI-D00104:165:C29AHACXX:8:1201:14567:39589,HWI-D00104:165:C29AHACXX:8:2202:14708:49305,HWI-D00104:165:C29AHACXX:8:1204:6419:54756,HWI-D00104:165:C29AHACXX:8:1201:2304:94981,HWI-D00104:165:C29AHACXX:8:1104:18109:78432,HWI-D00104:165:C29AHACXX:8:2201:8541:66335;sequence=TACTAATAACAAGGGAGTCTTTTTTTGTTAATACATTTATATATCAATAAATTATTATAACATATTACAAATCCACTG;start=290980;subtype=IES;support_ref=2;support_variant=26;type=IES;
scaffold51_35_with_IES	MILORD	internal_eliminated_sequence	290983	291057	.	.	.	ID=MILORD.35.290983.291057;Name=MILORD.35.290983.291057;bounded_by_ta=TRUE;common_boundary=RIGHT;end=291057;ies_id=IESPGM.PTET51.1.35.274522;ies_left_dist=-3;ies_min_dist=0;ies_right_dist=0;junction_seq=ttctaatcattctacTAttgtttatcctaatt;read_names=HWI-D00104:165:C29AHACXX:8:2202:7965:85103,HWI-D00104:165:C29AHACXX:8:1101:8815:55605,HWI-D00104:165:C29AHACXX:8:2102:15428:41665;sequence=TAATAACAAGGGAGTCTTTTTTTGTTAATACATTTATATATCAATAAATTATTATAACATATTACAAATCCACTG;start=290983;subtype=PARTIAL_INTERNAL;support_ref=0;support_variant=3;type=ALTERNATIVE;
scaffold51_35_with_IES	MILORD	internal_eliminated_sequence	292451	292528	.	.	.	ID=MILORD.35.292451.292528;Name=MILORD.35.292451.292528;bounded_by_ta=TRUE;common_boundary=Both;end=292528;ies_id=IESPGM.PTET51.1.35.275915;ies_left_dist=0;ies_min_dist=0;ies_right_dist=0;junction_seq=aatagtatttacaaaTAgcatcgaaatattcc;read_names=HWI-D00104:165:C29AHACXX:8:2206:2399:18424,HWI-D00104:165:C29AHACXX:8:2209:19742:80908,HWI-D00104:165:C29AHACXX:8:1206:7229:89422,HWI-D00104:165:C29AHACXX:8:1103:19148:89140,HWI-D00104:165:C29AHACXX:8:1205:4566:6856,HWI-D00104:165:C29AHACXX:8:1302:3042:64815,HWI-D00104:165:C29AHACXX:8:1202:14796:34221,HWI-D00104:165:C29AHACXX:8:1101:10279:96208,HWI-D00104:165:C29AHACXX:8:2308:7765:38839,HWI-D00104:165:C29AHACXX:8:1102:3114:10464,HWI-D00104:165:C29AHACXX:8:1309:11548:57875,HWI-D00104:165:C29AHACXX:8:2103:5668:15502,HWI-D00104:165:C29AHACXX:8:2204:1972:82863,HWI-D00104:165:C29AHACXX:8:1206:12455:92227,HWI-D00104:165:C29AHACXX:8:2102:19574:26802,HWI-D00104:165:C29AHACXX:8:2206:5608:59302,HWI-D00104:165:C29AHACXX:8:1102:15303:52234,HWI-D00104:165:C29AHACXX:8:2104:9121:62411,HWI-D00104:165:C29AHACXX:8:1105:13430:22079,HWI-D00104:165:C29AHACXX:8:1306:2665:84225,HWI-D00104:165:C29AHACXX:8:2203:9982:5339,HWI-D00104:165:C29AHACXX:8:1202:5373:17795,HWI-D00104:165:C29AHACXX:8:2204:2969:73440,HWI-D00104:165:C29AHACXX:8:1108:19707:55849,HWI-D00104:165:C29AHACXX:8:1101:21110:8866,HWI-D00104:165:C29AHACXX:8:1102:8499:99332,HWI-D00104:165:C29AHACXX:8:1201:10852:36284,HWI-D00104:165:C29AHACXX:8:1108:11913:40131,HWI-D00104:165:C29AHACXX:8:1303:14352:17899,HWI-D00104:165:C29AHACXX:8:1203:14721:24729,HWI-D00104:165:C29AHACXX:8:2304:11502:50531,HWI-D00104:165:C29AHACXX:8:1105:7605:52897,HWI-D00104:165:C29AHACXX:8:1104:8334:87210,HWI-D00104:165:C29AHACXX:8:1105:15115:2768,HWI-D00104:165:C29AHACXX:8:2206:8065:5997,HWI-D00104:165:C29AHACXX:8:1201:6663:18307,HWI-D00104:165:C29AHACXX:8:1101:2523:47150,HWI-D00104:165:C29AHACXX:8:1306:4873:55268,HWI-D00104:165:C29AHACXX:8:1202:6822:27216,HWI-D00104:165:C29AHACXX:8:1202:5384:47152,HWI-D00104:165:C29AHACXX:8:2205:13941:32758,HWI-D00104:165:C29AHACXX:8:2308:17848:42931,HWI-D00104:165:C29AHACXX:8:1301:11828:22507,HWI-D00104:165:C29AHACXX:8:1205:19448:6516,HWI-D00104:165:C29AHACXX:8:2201:2709:77043,HWI-D00104:165:C29AHACXX:8:2307:8175:84086,HWI-D00104:165:C29AHACXX:8:1305:10996:94472,HWI-D00104:165:C29AHACXX:8:2305:17277:45111,HWI-D00104:165:C29AHACXX:8:2304:7350:21843,HWI-D00104:165:C29AHACXX:8:2205:19547:77864,HWI-D00104:165:C29AHACXX:8:2105:18783:96224,HWI-D00104:165:C29AHACXX:8:1302:13500:99610,HWI-D00104:165:C29AHACXX:8:1205:19160:26692,HWI-D00104:165:C29AHACXX:8:1107:11500:31139,HWI-D00104:165:C29AHACXX:8:2307:9507:57664,HWI-D00104:165:C29AHACXX:8:2103:14462:91956,HWI-D00104:165:C29AHACXX:8:2205:9472:46547,HWI-D00104:165:C29AHACXX:8:1203:17159:17348,HWI-D00104:165:C29AHACXX:8:2102:19088:9880;sequence=TACAGTAAATGCAAATTATCATATATTTTTAATTGAAATGTGTGATGATGAATCTATATATTGATCTTAACTTAAGTG;start=292451;subtype=IES;support_ref=6;support_variant=59;type=IES;
scaffold51_35_with_IES	MILORD	internal_eliminated_sequence	293994	294048	.	.	.	ID=MILORD.35.293994.294048;Name=MILORD.35.293994.294048;bounded_by_ta=TRUE;common_boundary=None;end=294048;ies_id=IESPGM.PTET51.1.35.278102;ies_left_dist=722;ies_min_dist=712;ies_right_dist=712;junction_seq=acttttataagattcTAtttaaattaataaaa;read_names=HWI-D00104:165:C29AHACXX:8:2206:9875:53375,HWI-D00104:165:C29AHACXX:8:2201:5687:78189;sequence=TACAGGCGAATCCATTAAAATTTTAATAATGAGGTATTCGACATATGGGGTACCG;start=293994;subtype=MAC;support_ref=104;support_variant=2;type=CRYPTIC;
scaffold51_35_with_IES	MILORD	internal_eliminated_sequence	294716	294760	.	.	.	ID=MILORD.35.294716.294760;Name=MILORD.35.294716.294760;bounded_by_ta=TRUE;common_boundary=Both;end=294760;ies_id=IESPGM.PTET51.1.35.278102;ies_left_dist=0;ies_min_dist=0;ies_right_dist=0;junction_seq=tgtgggtctccttgtTAtgccccacctgaaat;read_names=HWI-D00104:165:C29AHACXX:8:1202:8633:6317,HWI-D00104:165:C29AHACXX:8:1203:7138:54022,HWI-D00104:165:C29AHACXX:8:1104:9066:84828,HWI-D00104:165:C29AHACXX:8:2209:8572:48850,HWI-D00104:165:C29AHACXX:8:2305:5699:70603,HWI-D00104:165:C29AHACXX:8:1206:21027:31339,HWI-D00104:165:C29AHACXX:8:2205:20721:83397,HWI-D00104:165:C29AHACXX:8:2101:14156:75064,HWI-D00104:165:C29AHACXX:8:2104:13147:55632,HWI-D00104:165:C29AHACXX:8:2205:16336:74089,HWI-D00104:165:C29AHACXX:8:1309:10813:83930,HWI-D00104:165:C29AHACXX:8:1102:12980:90097,HWI-D00104:165:C29AHACXX:8:2207:17656:58222,HWI-D00104:165:C29AHACXX:8:2101:17759:35392,HWI-D00104:165:C29AHACXX:8:1204:17423:72476,HWI-D00104:165:C29AHACXX:8:2202:10738:6158,HWI-D00104:165:C29AHACXX:8:1306:3180:47733,HWI-D00104:165:C29AHACXX:8:1103:10744:54874,HWI-D00104:165:C29AHACXX:8:1303:18128:40989,HWI-D00104:165:C29AHACXX:8:2203:9484:45998,HWI-D00104:165:C29AHACXX:8:2105:7845:12574,HWI-D00104:165:C29AHACXX:8:1305:16717:87772,HWI-D00104:165:C29AHACXX:8:2304:1382:45050,HWI-D00104:165:C29AHACXX:8:2102:4876:52509,HWI-D00104:165:C29AHACXX:8:2206:18687:8282;sequence=TATACACACATTCAAACTTTGTCTAAATAATAACTGGATTTACTG;start=294716;subtype=IES;support_ref=14;support_variant=25;type=IES;
scaffold51_35_with_IES	MILORD	internal_eliminated_sequence	296074	296140	.	.	.	ID=MILORD.35.296074.296140;Name=MILORD.35.296074.296140;bounded_by_ta=TRUE;common_boundary=Both;end=296140;ies_id=IESPGM.PTET51.1.35.279415;ies_left_dist=0;ies_min_dist=0;ies_right_dist=0;junction_seq=taataatttcagtgtTAtctttgattggatgt;read_names=HWI-D00104:165:C29AHACXX:8:2204:3649:74537,HWI-D00104:165:C29AHACXX:8:2102:12875:54744,HWI-D00104:165:C29AHACXX:8:1309:17153:48734,HWI-D00104:165:C29AHACXX:8:1303:4300:71469,HWI-D00104:165:C29AHACXX:8:2101:17562:14916,HWI-D00104:165:C29AHACXX:8:2307:1805:69930,HWI-D00104:165:C29AHACXX:8:1107:5943:77737,HWI-D00104:165:C29AHACXX:8:1104:18701:37842,HWI-D00104:165:C29AHACXX:8:1108:13454:89974,HWI-D00104:165:C29AHACXX:8:2306:6215:12660,HWI-D00104:165:C29AHACXX:8:1309:6633:22618;sequence=TACAGTCCTCTATAAATTAAATTTCTAACAAAATTATAAAATAAATTAATTGATACCAATATGACCA;start=296074;subtype=IES;support_ref=2;support_variant=11;type=IES;
scaffold51_35_with_IES	MILORD	internal_eliminated_sequence	297710	297755	.	.	.	ID=MILORD.35.297710.297755;Name=MILORD.35.297710.297755;bounded_by_ta=TRUE;common_boundary=None;end=297755;ies_id=IESPGM.PTET51.1.35.279415;ies_left_dist=-1636;ies_min_dist=1615;ies_right_dist=-1615;junction_seq=aaggattcatgaataTAgttcctgtaaatttt;read_names=HWI-D00104:165:C29AHACXX:8:1303:15990:73341;sequence=TATACTTCAATTACATACAAAGAATCACACAAAACTTCGATGTCTA;start=297710;subtype=MAC;support_ref=124;support_variant=1;type=CRYPTIC;
scaffold51_35_with_IES	MILORD	internal_eliminated_sequence	302221	302296	.	.	.	ID=MILORD.35.302221.302296;Name=MILORD.35.302221.302296;bounded_by_ta=TRUE;common_boundary=Both;end=302296;ies_id=IESPGM.PTET51.1.35.285495;ies_left_dist=0;ies_min_dist=0;ies_right_dist=0;junction_seq=agggttgtattccttTAgtacccactagaatc;read_names=HWI-D00104:165:C29AHACXX:8:2108:14997:37353,HWI-D00104:165:C29AHACXX:8:2306:13708:24976,HWI-D00104:165:C29AHACXX:8:2302:9617:3179,HWI-D00104:165:C29AHACXX:8:1108:15871:20736,HWI-D00104:165:C29AHACXX:8:2201:17931:91172,HWI-D00104:165:C29AHACXX:8:1103:16559:31222,HWI-D00104:165:C29AHACXX:8:1304:2808:31386,HWI-D00104:165:C29AHACXX:8:1304:10466:50872,HWI-D00104:165:C29AHACXX:8:1205:20452:34656,HWI-D00104:165:C29AHACXX:8:2305:7585:99048,HWI-D00104:165:C29AHACXX:8:2207:18542:32588,HWI-D00104:165:C29AHACXX:8:2304:18905:55766,HWI-D00104:165:C29AHACXX:8:2202:15684:96535,HWI-D00104:165:C29AHACXX:8:1303:12111:51613,HWI-D00104:165:C29AHACXX:8:2301:10418:68720,HWI-D00104:165:C29AHACXX:8:2105:4751:7868,HWI-D00104:165:C29AHACXX:8:1202:8803:63270,HWI-D00104:165:C29AHACXX:8:1108:10188:23055,HWI-D00104:165:C29AHACXX:8:1204:10388:36388,HWI-D00104:165:C29AHACXX:8:1101:11547:60837,HWI-D00104:165:C29AHACXX:8:2102:9784:43981,HWI-D00104:165:C29AHACXX:8:2205:6139:12712,HWI-D00104:165:C29AHACXX:8:2103:14086:93873,HWI-D00104:165:C29AHACXX:8:2206:12318:53768,HWI-D00104:165:C29AHACXX:8:1302:16979:58864,HWI-D00104:165:C29AHACXX:8:1105:9653:36599,HWI-D00104:165:C29AHACXX:8:1202:17914:27384,HWI-D00104:165:C29AHACXX:8:2103:8266:34545,HWI-D00104:165:C29AHACXX:8:1309:16289:99401,HWI-D00104:165:C29AHACXX:8:1104:16183:73268,HWI-D00104:165:C29AHACXX:8:2303:19121:22810;sequence=TACATTTCAAATTAAAACCTTTCCATACATTTTATCTAACATTTCTTAATAATTAAATAATATTACATTTTGACTG;start=302221;subtype=IES;support_ref=0;support_variant=31;type=IES;
scaffold51_35_with_IES	MILORD	internal_eliminated_sequence	303920	304318	.	.	.	ID=MILORD.35.303920.304318;Name=MILORD.35.303920.304318;bounded_by_ta=TRUE;common_boundary=Both;end=304318;ies_id=IESPGM.PTET51.1.35.287118;ies_left_dist=0;ies_min_dist=0;ies_right_dist=0;junction_seq=ttttatataatttttTAtcatttttagaagaa;read_names=HWI-D00104:165:C29AHACXX:8:1303:8171:38731,HWI-D00104:165:C29AHACXX:8:1205:12749:11259,HWI-D00104:165:C29AHACXX:8:2207:20448:48565,HWI-D00104:165:C29AHACXX:8:1302:11240:14334,HWI-D00104:165:C29AHACXX:8:2101:2128:33610,HWI-D00104:165:C29AHACXX:8:1101:2591:55031,HWI-D00104:165:C29AHACXX:8:2103:5791:66696,HWI-D00104:165:C29AHACXX:8:2204:11042:19464,HWI-D00104:165:C29AHACXX:8:1306:6739:73079,HWI-D00104:165:C29AHACXX:8:1304:20229:42213,HWI-D00104:165:C29AHACXX:8:1204:10686:18987,HWI-D00104:165:C29AHACXX:8:1101:10761:17771,HWI-D00104:165:C29AHACXX:8:2301:16336:66953,HWI-D00104:165:C29AHACXX:8:1307:10590:67864,HWI-D00104:165:C29AHACXX:8:2301:1473:95338;sequence=TATAGTCAATTGATAGAAATAAATTTATTTCAATCAAATTTAATAAAAAATATGAATTTTTTTAGGAATTTTTTTTTATTAAAATAAATAGACTCCCAAAAAACTAATAGTATTTTTATAAAAAATAAAAGATTACAAAATGAGTAATCATATTTAAATTTTTCTATGGAATTCACAACGAAAATTATAATTTAAAAGACAATATTAAGGTTAAATTATATGGTTTAAAAGAATAATCTTCCTAGATAATAGAATTTAAATGATAATATCCTTCTTTTTAGATTAATAGAAAATACAAAAAATTAATTAACTAACAATCAAATAAATTTTTTAAAGAAAGATTTTATAAAATCTAAATTAATAACAAATTTAAAAAATGAAAATGTACCAAGTCAACTA;start=303920;subtype=IES;support_ref=2;support_variant=15;type=IES;
scaffold51_35_with_IES	MILORD	internal_eliminated_sequence	304542	304567	.	.	.	ID=MILORD.35.304542.304567;Name=MILORD.35.304542.304567;bounded_by_ta=TRUE;common_boundary=Both;end=304567;ies_id=IESPGM.PTET51.1.35.287341;ies_left_dist=0;ies_min_dist=0;ies_right_dist=0;junction_seq=tatgggaaatgaatgTActtagagttgtaata;read_names=HWI-D00104:165:C29AHACXX:8:1201:7777:89578,HWI-D00104:165:C29AHACXX:8:1306:12762:11482,HWI-D00104:165:C29AHACXX:8:2202:14598:80557,HWI-D00104:165:C29AHACXX:8:2209:9825:79669,HWI-D00104:165:C29AHACXX:8:2104:3296:38103,HWI-D00104:165:C29AHACXX:8:1101:11331:32149,HWI-D00104:165:C29AHACXX:8:1102:9434:11219,HWI-D00104:165:C29AHACXX:8:2207:20641:89436,HWI-D00104:165:C29AHACXX:8:1304:19090:24370,HWI-D00104:165:C29AHACXX:8:1204:16633:72814,HWI-D00104:165:C29AHACXX:8:1303:9471:93203,HWI-D00104:165:C29AHACXX:8:2305:2548:36216,HWI-D00104:165:C29AHACXX:8:1301:3766:34245,HWI-D00104:165:C29AHACXX:8:1203:12764:35298,HWI-D00104:165:C29AHACXX:8:1301:12933:58175,HWI-D00104:165:C29AHACXX:8:1103:17991:15778,HWI-D00104:165:C29AHACXX:8:2307:20128:53288,HWI-D00104:165:C29AHACXX:8:1303:1835:94761,HWI-D00104:165:C29AHACXX:8:2307:8914:90925,HWI-D00104:165:C29AHACXX:8:2202:4686:66958,HWI-D00104:165:C29AHACXX:8:2201:4480:43491,HWI-D00104:165:C29AHACXX:8:1302:13797:41856,HWI-D00104:165:C29AHACXX:8:2304:12626:32935,HWI-D00104:165:C29AHACXX:8:2205:6499:11137,HWI-D00104:165:C29AHACXX:8:2201:20832:90561,HWI-D00104:165:C29AHACXX:8:2203:11757:37680,HWI-D00104:165:C29AHACXX:8:2301:3105:80740,HWI-D00104:165:C29AHACXX:8:2301:10176:75611,HWI-D00104:165:C29AHACXX:8:2301:2232:45339,HWI-D00104:165:C29AHACXX:8:2203:15665:100130,HWI-D00104:165:C29AHACXX:8:1204:4208:73264,HWI-D00104:165:C29AHACXX:8:1306:16314:69390,HWI-D00104:165:C29AHACXX:8:1201:13544:60008,HWI-D00104:165:C29AHACXX:8:2108:4396:51421,HWI-D00104:165:C29AHACXX:8:1309:10194:61090,HWI-D00104:165:C29AHACXX:8:2202:2917:64769,HWI-D00104:165:C29AHACXX:8:2108:18891:41423,HWI-D00104:165:C29AHACXX:8:1105:5432:53675,HWI-D00104:165:C29AHACXX:8:1304:16050:60164,HWI-D00104:165:C29AHACXX:8:2203:10666:46699,HWI-D00104:165:C29AHACXX:8:2305:6986:93261,HWI-D00104:165:C29AHACXX:8:1302:3273:8849,HWI-D00104:165:C29AHACXX:8:2206:5431:4801,HWI-D00104:165:C29AHACXX:8:2307:7973:56239,HWI-D00104:165:C29AHACXX:8:1306:9468:84204,HWI-D00104:165:C29AHACXX:8:2304:13067:74776,HWI-D00104:165:C29AHACXX:8:2305:18178:38138,HWI-D00104:165:C29AHACXX:8:1104:3538:82733,HWI-D00104:165:C29AHACXX:8:2206:7795:6829,HWI-D00104:165:C29AHACXX:8:1105:19858:88748,HWI-D00104:165:C29AHACXX:8:2306:19496:2692,HWI-D00104:165:C29AHACXX:8:2305:6347:99464,HWI-D00104:165:C29AHACXX:8:2202:2095:7231;sequence=TACATTTAAATTGATTGATTTAGCTC;start=304542;subtype=IES;support_ref=6;support_variant=53;type=IES;
scaffold51_35_with_IES	MILORD	internal_eliminated_sequence	306120	306235	.	.	.	ID=MILORD.35.306120.306235;Name=MILORD.35.306120.306235;bounded_by_ta=TRUE;common_boundary=LEFT;end=306235;ies_id=IESPGM.PTET51.1.35.288893;ies_left_dist=0;ies_min_dist=0;ies_right_dist=-2;junction_seq=taattgtaatacattTAaatgtttctgattat;read_names=HWI-D00104:165:C29AHACXX:8:2103:13793:49996;sequence=TACAGCTAAGTTGATGTTGTTATTTCTTAATCAATAATAGAGAAATAATAAATGTTATCAAATATAAATTTTAGTAACTTATTTGATTCCTTTTTAAAATTATGTTTTTAGGTGTA;start=306120;subtype=PARTIAL_EXTERNAL;support_ref=56;support_variant=1;type=ALTERNATIVE;
scaffold51_35_with_IES	MILORD	internal_eliminated_sequence	306120	306233	.	.	.	ID=MILORD.35.306120.306233;Name=MILORD.35.306120.306233;bounded_by_ta=TRUE;common_boundary=Both;end=306233;ies_id=IESPGM.PTET51.1.35.288893;ies_left_dist=0;ies_min_dist=0;ies_right_dist=0;junction_seq=taattgtaatacattTAtaaatgtttctgatt;read_names=HWI-D00104:165:C29AHACXX:8:1107:9091:77450,HWI-D00104:165:C29AHACXX:8:1101:19227:55274,HWI-D00104:165:C29AHACXX:8:1106:5576:8488,HWI-D00104:165:C29AHACXX:8:2308:9286:17622,HWI-D00104:165:C29AHACXX:8:1302:14974:3139,HWI-D00104:165:C29AHACXX:8:1106:2669:64594,HWI-D00104:165:C29AHACXX:8:2203:3182:66894,HWI-D00104:165:C29AHACXX:8:1104:18077:68580,HWI-D00104:165:C29AHACXX:8:1201:9959:82745,HWI-D00104:165:C29AHACXX:8:1301:16136:96836,HWI-D00104:165:C29AHACXX:8:2101:4307:31144,HWI-D00104:165:C29AHACXX:8:1304:15866:74480,HWI-D00104:165:C29AHACXX:8:1205:2154:17975,HWI-D00104:165:C29AHACXX:8:1302:5636:95577,HWI-D00104:165:C29AHACXX:8:1304:13305:20122,HWI-D00104:165:C29AHACXX:8:1104:16540:76708,HWI-D00104:165:C29AHACXX:8:2305:15855:93979,HWI-D00104:165:C29AHACXX:8:1107:9214:36415,HWI-D00104:165:C29AHACXX:8:2201:18996:93593,HWI-D00104:165:C29AHACXX:8:1108:3740:58689,HWI-D00104:165:C29AHACXX:8:1108:9214:22542,HWI-D00104:165:C29AHACXX:8:2304:9268:76084,HWI-D00104:165:C29AHACXX:8:2103:13200:37898,HWI-D00104:165:C29AHACXX:8:2204:7615:67851,HWI-D00104:165:C29AHACXX:8:2101:3942:38545,HWI-D00104:165:C29AHACXX:8:1303:12256:59829,HWI-D00104:165:C29AHACXX:8:1102:5119:15364,HWI-D00104:165:C29AHACXX:8:2303:19188:90914,HWI-D00104:165:C29AHACXX:8:1103:15497:53671,HWI-D00104:165:C29AHACXX:8:2305:8692:33996,HWI-D00104:165:C29AHACXX:8:2308:4110:15345,HWI-D00104:165:C29AHACXX:8:1104:14681:91390;sequence=TACAGCTAAGTTGATGTTGTTATTTCTTAATCAATAATAGAGAAATAATAAATGTTATCAAATATAAATTTTAGTAACTTATTTGATTCCTTTTTAAAATTATGTTTTTAGGTG;start=306120;subtype=IES;support_ref=112;support_variant=32;type=IES;
scaffold51_35_with_IES	MILORD	internal_eliminated_sequence	306899	306924	.	.	.	ID=MILORD.35.306899.306924;Name=MILORD.35.306899.306924;bounded_by_ta=TRUE;common_boundary=Both;end=306924;ies_id=IESPGM.PTET51.1.35.289558;ies_left_dist=0;ies_min_dist=0;ies_right_dist=0;junction_seq=cattttagataatgaTAactaatctttgagca;read_names=HWI-D00104:165:C29AHACXX:8:2103:18175:74694,HWI-D00104:165:C29AHACXX:8:2207:12141:90469,HWI-D00104:165:C29AHACXX:8:2101:18490:92121,HWI-D00104:165:C29AHACXX:8:1301:19571:59000,HWI-D00104:165:C29AHACXX:8:1105:5734:55753,HWI-D00104:165:C29AHACXX:8:1205:12124:30996,HWI-D00104:165:C29AHACXX:8:1107:8709:23373,HWI-D00104:165:C29AHACXX:8:1105:2593:37522,HWI-D00104:165:C29AHACXX:8:2205:19982:99771,HWI-D00104:165:C29AHACXX:8:1101:9731:57019,HWI-D00104:165:C29AHACXX:8:1105:14691:9237,HWI-D00104:165:C29AHACXX:8:1205:11533:97303,HWI-D00104:165:C29AHACXX:8:2209:17508:70359,HWI-D00104:165:C29AHACXX:8:1304:4715:42567,HWI-D00104:165:C29AHACXX:8:1203:5080:20297,HWI-D00104:165:C29AHACXX:8:2304:10634:38322,HWI-D00104:165:C29AHACXX:8:2305:6760:97560,HWI-D00104:165:C29AHACXX:8:2101:6142:35650,HWI-D00104:165:C29AHACXX:8:1301:15203:3572,HWI-D00104:165:C29AHACXX:8:2101:3350:21451,HWI-D00104:165:C29AHACXX:8:2305:4289:86422,HWI-D00104:165:C29AHACXX:8:2101:2003:45277,HWI-D00104:165:C29AHACXX:8:1306:10947:63036,HWI-D00104:165:C29AHACXX:8:2202:14383:4163,HWI-D00104:165:C29AHACXX:8:1203:5224:77698,HWI-D00104:165:C29AHACXX:8:1104:15711:99591,HWI-D00104:165:C29AHACXX:8:1102:2364:5339,HWI-D00104:165:C29AHACXX:8:1305:18615:63280,HWI-D00104:165:C29AHACXX:8:2105:13583:43486,HWI-D00104:165:C29AHACXX:8:2306:5359:3113,HWI-D00104:165:C29AHACXX:8:1202:7338:38683,HWI-D00104:165:C29AHACXX:8:1102:12126:7499,HWI-D00104:165:C29AHACXX:8:2303:4790:88530,HWI-D00104:165:C29AHACXX:8:1102:12586:87047,HWI-D00104:165:C29AHACXX:8:2203:7671:40583,HWI-D00104:165:C29AHACXX:8:2108:20264:30578,HWI-D00104:165:C29AHACXX:8:2206:19104:80018,HWI-D00104:165:C29AHACXX:8:1101:12999:81209,HWI-D00104:165:C29AHACXX:8:1101:1742:59029,HWI-D00104:165:C29AHACXX:8:1307:19755:16192,HWI-D00104:165:C29AHACXX:8:1203:9581:87720,HWI-D00104:165:C29AHACXX:8:1104:6181:54802,HWI-D00104:165:C29AHACXX:8:1205:5821:34355,HWI-D00104:165:C29AHACXX:8:1305:10121:16559,HWI-D00104:165:C29AHACXX:8:1101:6314:83680,HWI-D00104:165:C29AHACXX:8:1204:14393:60704,HWI-D00104:165:C29AHACXX:8:2206:18095:42528,HWI-D00104:165:C29AHACXX:8:1307:12283:5900,HWI-D00104:165:C29AHACXX:8:2108:4888:18162,HWI-D00104:165:C29AHACXX:8:2301:9978:77189,HWI-D00104:165:C29AHACXX:8:1204:7968:97812;sequence=TATAGTAACTTATACAGTTTTAACAA;start=306899;subtype=IES;support_ref=3;support_variant=51;type=IES;
scaffold51_35_with_IES	MILORD	internal_eliminated_sequence	306982	307065	.	.	.	ID=MILORD.35.306982.307065;Name=MILORD.35.306982.307065;bounded_by_ta=TRUE;common_boundary=Both;end=307065;ies_id=IESPGM.PTET51.1.35.289615;ies_left_dist=0;ies_min_dist=0;ies_right_dist=0;junction_seq=gcaattatttataatTAtctaaatacaatcct;read_names=HWI-D00104:165:C29AHACXX:8:2301:8826:99778,HWI-D00104:165:C29AHACXX:8:2101:18772:38380,HWI-D00104:165:C29AHACXX:8:1304:16439:2576,HWI-D00104:165:C29AHACXX:8:1107:14416:45665,HWI-D00104:165:C29AHACXX:8:1301:19944:61336,HWI-D00104:165:C29AHACXX:8:1102:8276:17827,HWI-D00104:165:C29AHACXX:8:1108:8552:50366,HWI-D00104:165:C29AHACXX:8:1201:7088:8067,HWI-D00104:165:C29AHACXX:8:2207:1172:4156,HWI-D00104:165:C29AHACXX:8:2304:14342:32459,HWI-D00104:165:C29AHACXX:8:2308:18033:94163,HWI-D00104:165:C29AHACXX:8:1201:4142:87677;sequence=TACAATAAAAATAAATAAAAATAGTAGATTCTTTGTTATTATATTATATTTCTATAAAATTAATATTTTAATAAACAGCTTCTA;start=306982;subtype=IES;support_ref=0;support_variant=12;type=IES;
scaffold51_35_with_IES	MILORD	internal_eliminated_sequence	316328	316444	.	.	.	ID=MILORD.35.316328.316444;Name=MILORD.35.316328.316444;bounded_by_ta=TRUE;common_boundary=Both;end=316444;ies_id=IESPGM.PTET51.1.35.298877;ies_left_dist=0;ies_min_dist=0;ies_right_dist=0;junction_seq=gaggagtagtaatagTAataagaataataata;read_names=HWI-D00104:165:C29AHACXX:8:1302:8275:97198,HWI-D00104:165:C29AHACXX:8:2204:15300:79430,HWI-D00104:165:C29AHACXX:8:1101:18369:60773,HWI-D00104:165:C29AHACXX:8:2307:8765:49075,HWI-D00104:165:C29AHACXX:8:1106:3682:9498,HWI-D00104:165:C29AHACXX:8:2204:17189:12523,HWI-D00104:165:C29AHACXX:8:1204:9335:90419,HWI-D00104:165:C29AHACXX:8:2102:9268:22410,HWI-D00104:165:C29AHACXX:8:2103:8337:48591,HWI-D00104:165:C29AHACXX:8:1301:1378:67338,HWI-D00104:165:C29AHACXX:8:1205:14481:65800,HWI-D00104:165:C29AHACXX:8:1304:17542:74870,HWI-D00104:165:C29AHACXX:8:2204:3744:80969,HWI-D00104:165:C29AHACXX:8:2103:13740:97603,HWI-D00104:165:C29AHACXX:8:1201:10449:63851,HWI-D00104:165:C29AHACXX:8:1102:3149:6311,HWI-D00104:165:C29AHACXX:8:1206:20827:90704,HWI-D00104:165:C29AHACXX:8:2209:18110:88217,HWI-D00104:165:C29AHACXX:8:1301:14543:87317,HWI-D00104:165:C29AHACXX:8:2201:16760:37917,HWI-D00104:165:C29AHACXX:8:2101:11107:29049;sequence=TACAATCAATTGAATCTAAAAAATTCAAAATTTTAATTGAAGATTGTTTTGTGTTAAGAAATTAAATAATTAGAATATTACAGGCAAAAAAATCTAAAAAAAATATAGCAATTAGCC;start=316328;subtype=IES;support_ref=0;support_variant=21;type=IES;
scaffold51_35_with_IES	MILORD	internal_eliminated_sequence	317360	317474	.	.	.	ID=MILORD.35.317360.317474;Name=MILORD.35.317360.317474;bounded_by_ta=TRUE;common_boundary=RIGHT;end=317474;ies_id=IESPGM.PTET51.1.35.299794;ies_left_dist=2;ies_min_dist=0;ies_right_dist=0;junction_seq=attatatatatatatTAcaaagagagaatgta;read_names=HWI-D00104:165:C29AHACXX:8:1203:16768:94087,HWI-D00104:165:C29AHACXX:8:2301:18737:5039;sequence=TATATTGTTTATGTTTTTTAATTCTAAGTTTTTGAAGATTACACAAATTATTTAAAAATTAAAGATATACACAGAATGGTTTAAAATAAATATATAAGAATGATTAACATTATAA;start=317360;subtype=PARTIAL_EXTERNAL;support_ref=5;support_variant=2;type=ALTERNATIVE;
scaffold51_35_with_IES	MILORD	internal_eliminated_sequence	317362	317474	.	.	.	ID=MILORD.35.317362.317474;Name=MILORD.35.317362.317474;bounded_by_ta=TRUE;common_boundary=Both;end=317474;ies_id=IESPGM.PTET51.1.35.299794;ies_left_dist=0;ies_min_dist=0;ies_right_dist=0;junction_seq=tatatatatatattaTAcaaagagagaatgta;read_names=HWI-D00104:165:C29AHACXX:8:1201:12699:82551,HWI-D00104:165:C29AHACXX:8:1104:17988:69256,HWI-D00104:165:C29AHACXX:8:2303:5036:11844,HWI-D00104:165:C29AHACXX:8:2205:6746:67169;sequence=TATTGTTTATGTTTTTTAATTCTAAGTTTTTGAAGATTACACAAATTATTTAAAAATTAAAGATATACACAGAATGGTTTAAAATAAATATATAAGAATGATTAACATTATAA;start=317362;subtype=IES;support_ref=2;support_variant=4;type=IES;
scaffold51_35_with_IES	MILORD	internal_eliminated_sequence	319695	319879	.	.	.	ID=MILORD.35.319695.319879;Name=MILORD.35.319695.319879;bounded_by_ta=TRUE;common_boundary=Both;end=319879;ies_id=IESPGM.PTET51.1.35.302014;ies_left_dist=0;ies_min_dist=0;ies_right_dist=0;junction_seq=tactgctaaaagtgaTAtctttagtttaggtg;read_names=HWI-D00104:165:C29AHACXX:8:1202:19957:87686,HWI-D00104:165:C29AHACXX:8:1202:14320:64621,HWI-D00104:165:C29AHACXX:8:1303:7093:78264,HWI-D00104:165:C29AHACXX:8:2201:1489:21481,HWI-D00104:165:C29AHACXX:8:2202:12755:91183,HWI-D00104:165:C29AHACXX:8:2104:15941:91837,HWI-D00104:165:C29AHACXX:8:1303:18248:32584,HWI-D00104:165:C29AHACXX:8:1206:16057:56720,HWI-D00104:165:C29AHACXX:8:2205:17179:32161,HWI-D00104:165:C29AHACXX:8:2303:8656:49018,HWI-D00104:165:C29AHACXX:8:2209:7530:79328,HWI-D00104:165:C29AHACXX:8:2102:2991:89810,HWI-D00104:165:C29AHACXX:8:2202:7664:42040,HWI-D00104:165:C29AHACXX:8:2202:7571:27127,HWI-D00104:165:C29AHACXX:8:2102:13001:26402,HWI-D00104:165:C29AHACXX:8:1205:16350:39156,HWI-D00104:165:C29AHACXX:8:1105:13290:3080,HWI-D00104:165:C29AHACXX:8:2201:11493:65238,HWI-D00104:165:C29AHACXX:8:2202:12593:52361,HWI-D00104:165:C29AHACXX:8:2104:8406:81946,HWI-D00104:165:C29AHACXX:8:1306:17175:7988,HWI-D00104:165:C29AHACXX:8:1304:8614:60520,HWI-D00104:165:C29AHACXX:8:2203:11614:12848,HWI-D00104:165:C29AHACXX:8:2203:15250:72832,HWI-D00104:165:C29AHACXX:8:1203:4331:50159,HWI-D00104:165:C29AHACXX:8:2306:16599:2283,HWI-D00104:165:C29AHACXX:8:2204:20427:10732,HWI-D00104:165:C29AHACXX:8:1108:9362:21795,HWI-D00104:165:C29AHACXX:8:2104:4707:67406,HWI-D00104:165:C29AHACXX:8:1103:21028:26369,HWI-D00104:165:C29AHACXX:8:2207:19136:22353,HWI-D00104:165:C29AHACXX:8:2201:2615:68586,HWI-D00104:165:C29AHACXX:8:1309:20551:80583,HWI-D00104:165:C29AHACXX:8:1302:15877:78714,HWI-D00104:165:C29AHACXX:8:1301:5468:18479,HWI-D00104:165:C29AHACXX:8:1203:20628:53198,HWI-D00104:165:C29AHACXX:8:1307:7629:83166,HWI-D00104:165:C29AHACXX:8:2105:4387:89613,HWI-D00104:165:C29AHACXX:8:2101:19134:80207,HWI-D00104:165:C29AHACXX:8:2305:2573:12473,HWI-D00104:165:C29AHACXX:8:1108:16983:51706,HWI-D00104:165:C29AHACXX:8:1105:17366:14633,HWI-D00104:165:C29AHACXX:8:1301:6209:52210,HWI-D00104:165:C29AHACXX:8:1103:18318:82089,HWI-D00104:165:C29AHACXX:8:1105:8010:92145,HWI-D00104:165:C29AHACXX:8:1205:9905:61995,HWI-D00104:165:C29AHACXX:8:2205:4418:19820,HWI-D00104:165:C29AHACXX:8:2303:3609:25845,HWI-D00104:165:C29AHACXX:8:1304:19328:75313,HWI-D00104:165:C29AHACXX:8:2102:9938:21332,HWI-D00104:165:C29AHACXX:8:2108:6063:67328,HWI-D00104:165:C29AHACXX:8:2303:6412:29388;sequence=TATTGATAAGTTTAAATATTTACAATTTTTTAGATGTGCTAAAAAGATTTGATTTGGCCAGATATTTATTTAAAATGATATAACTTATAATTATTTATTAAATGAAATTTATAAATTAAAAGAATTTTAGTATAAATTATATTTTCTTTTATTTGGAGAAAATTTCATCTTATTTGACTTTTCAA;start=319695;subtype=IES;support_ref=10;support_variant=52;type=IES;
scaffold51_35_with_IES	MILORD	internal_eliminated_sequence	320257	320282	.	.	.	ID=MILORD.35.320257.320282;Name=MILORD.35.320257.320282;bounded_by_ta=TRUE;common_boundary=Both;end=320282;ies_id=IESPGM.PTET51.1.35.302391;ies_left_dist=0;ies_min_dist=0;ies_right_dist=0;junction_seq=tgaacaatctaatgaTAgaagcaaagaatttt;read_names=HWI-D00104:165:C29AHACXX:8:2301:4690:22504,HWI-D00104:165:C29AHACXX:8:2207:2832:39801,HWI-D00104:165:C29AHACXX:8:1108:5773:88711,HWI-D00104:165:C29AHACXX:8:1106:17748:43981,HWI-D00104:165:C29AHACXX:8:1205:3201:33653,HWI-D00104:165:C29AHACXX:8:2305:1921:83159,HWI-D00104:165:C29AHACXX:8:1206:16151:76414,HWI-D00104:165:C29AHACXX:8:1102:2469:70562,HWI-D00104:165:C29AHACXX:8:1107:13481:66560,HWI-D00104:165:C29AHACXX:8:1204:15870:60817,HWI-D00104:165:C29AHACXX:8:2305:20596:12549,HWI-D00104:165:C29AHACXX:8:1304:8241:95868,HWI-D00104:165:C29AHACXX:8:2207:19031:48344,HWI-D00104:165:C29AHACXX:8:2101:15723:75745,HWI-D00104:165:C29AHACXX:8:1203:4122:43740,HWI-D00104:165:C29AHACXX:8:1201:7317:39198,HWI-D00104:165:C29AHACXX:8:2102:2473:41620,HWI-D00104:165:C29AHACXX:8:1303:17674:73816,HWI-D00104:165:C29AHACXX:8:2302:4791:7072,HWI-D00104:165:C29AHACXX:8:1306:9249:20383,HWI-D00104:165:C29AHACXX:8:2306:10650:93278,HWI-D00104:165:C29AHACXX:8:2307:8709:96861,HWI-D00104:165:C29AHACXX:8:2203:4999:74162,HWI-D00104:165:C29AHACXX:8:2301:2536:26387,HWI-D00104:165:C29AHACXX:8:2306:17908:71250,HWI-D00104:165:C29AHACXX:8:1102:6310:58865,HWI-D00104:165:C29AHACXX:8:1201:5867:36737,HWI-D00104:165:C29AHACXX:8:1203:15806:90842,HWI-D00104:165:C29AHACXX:8:2306:10333:37064,HWI-D00104:165:C29AHACXX:8:2207:1385:52110,HWI-D00104:165:C29AHACXX:8:1104:1600:15080,HWI-D00104:165:C29AHACXX:8:1107:14581:30850,HWI-D00104:165:C29AHACXX:8:1301:6187:75243,HWI-D00104:165:C29AHACXX:8:2304:16335:55665,HWI-D00104:165:C29AHACXX:8:2205:4733:63492,HWI-D00104:165:C29AHACXX:8:1303:15703:88582,HWI-D00104:165:C29AHACXX:8:2207:12148:96209,HWI-D00104:165:C29AHACXX:8:2201:1966:52226,HWI-D00104:165:C29AHACXX:8:1108:5309:38479,HWI-D00104:165:C29AHACXX:8:2101:3453:73436,HWI-D00104:165:C29AHACXX:8:1307:15603:9238,HWI-D00104:165:C29AHACXX:8:1203:7890:65266,HWI-D00104:165:C29AHACXX:8:2104:18265:16371,HWI-D00104:165:C29AHACXX:8:2204:9203:52103,HWI-D00104:165:C29AHACXX:8:2206:19179:27715,HWI-D00104:165:C29AHACXX:8:1104:13163:43137,HWI-D00104:165:C29AHACXX:8:1206:16982:41061,HWI-D00104:165:C29AHACXX:8:1103:10241:100501,HWI-D00104:165:C29AHACXX:8:1302:2811:23496,HWI-D00104:165:C29AHACXX:8:2302:17431:80509,HWI-D00104:165:C29AHACXX:8:1301:3274:83051,HWI-D00104:165:C29AHACXX:8:2204:18963:71032;sequence=TATAGCAATTAAGAAATTTTTAACTA;start=320257;subtype=IES;support_ref=12;support_variant=52;type=IES;
scaffold51_35_with_IES	MILORD	internal_eliminated_sequence	321971	322014	.	.	.	ID=MILORD.35.321971.322014;Name=MILORD.35.321971.322014;bounded_by_ta=TRUE;common_boundary=Both;end=322014;ies_id=IESPGM.PTET51.1.35.304079;ies_left_dist=0;ies_min_dist=0;ies_right_dist=0;junction_seq=ttcatattgttttgaTAgtaacaaatttcatg;read_names=HWI-D00104:165:C29AHACXX:8:1101:13829:13430,HWI-D00104:165:C29AHACXX:8:1307:9736:75665,HWI-D00104:165:C29AHACXX:8:2103:8498:85048,HWI-D00104:165:C29AHACXX:8:2209:5617:3359,HWI-D00104:165:C29AHACXX:8:2308:4806:31118,HWI-D00104:165:C29AHACXX:8:2205:2938:97026,HWI-D00104:165:C29AHACXX:8:1105:11571:44183,HWI-D00104:165:C29AHACXX:8:1306:13783:39050,HWI-D00104:165:C29AHACXX:8:2202:19284:47557,HWI-D00104:165:C29AHACXX:8:2101:20839:77447,HWI-D00104:165:C29AHACXX:8:2303:13980:55454,HWI-D00104:165:C29AHACXX:8:2108:5225:50518,HWI-D00104:165:C29AHACXX:8:2207:15399:42113,HWI-D00104:165:C29AHACXX:8:2303:4659:41976,HWI-D00104:165:C29AHACXX:8:2101:12720:92081,HWI-D00104:165:C29AHACXX:8:1303:12973:70503,HWI-D00104:165:C29AHACXX:8:1309:5816:19587,HWI-D00104:165:C29AHACXX:8:1309:9813:79907,HWI-D00104:165:C29AHACXX:8:1304:14479:17593,HWI-D00104:165:C29AHACXX:8:2108:12730:20331,HWI-D00104:165:C29AHACXX:8:2102:13583:87313,HWI-D00104:165:C29AHACXX:8:1304:3903:71977,HWI-D00104:165:C29AHACXX:8:2103:5590:6545,HWI-D00104:165:C29AHACXX:8:2202:21058:12238,HWI-D00104:165:C29AHACXX:8:2103:5324:31601;sequence=TATAGTCAAGCTTATATAATATGCAAATATTTATACATTTAGTA;start=321971;subtype=IES;support_ref=10;support_variant=25;type=IES;
scaffold51_35_with_IES	MILORD	internal_eliminated_sequence	322688	324333	.	.	.	ID=MILORD.35.322688.324333;Name=MILORD.35.322688.324333;bounded_by_ta=TRUE;common_boundary=RIGHT;end=324333;ies_id=IESPGM.PTET51.1.35.305930;ies_left_dist=1322;ies_min_dist=0;ies_right_dist=0;junction_seq=tacgttcgagtgagaTAtcacattaaattaag;read_names=HWI-D00104:165:C29AHACXX:8:1302:2481:18083;sequence=TATTCTGGGTCCATTTTCTTGATTTCATTCTTTTATTCCTCCGTTTTATAATACAAAGACTTGTTAATCCCGTAAAAAAATTCATCTGTATTAAAATCCATCATAATTTGAATTATATATAGTGCATTTTATTATTTCTTTATGATTTCGATAAATATTATTGAATTTAATGATTAAGTGAAATTTATATTGTAATTTCAAAAATTTAATTGGAATTTCGATTTGACAAAAAATATCTTGTAAAACTCTAAAAATAAACTATATAATACTAATAATATTTATAATCCATTTATTATATTGATGATATACCAATGCCCAATAAATTAATGAATATTCATAAAAGGTTTTAGATTGAATGAATGCGCTTATAATTACTTATTTTAATTTATTAAGTAAGTTATTGAAATAGATTCTATAAACCATTATTTATAATAGTTAAAGTAAAGTATCACAACTATCACATACAATCTAACTTTAGTATATAGTGAGTGCTTAAGCCTAATTATATGCATGAAGTAAAACTGAAATAATGAAATATTGTAATTATAATTGATAAGATTATTACTTATATAATATTCAACTAAAAATAAGATGGATAAATAAAATACTGCAGGTTTCTTTGAGCCAACACATTAAAAAGAATCTAACTAATTAAATATTGTTTTTATATCATATTAAAAATATTTATGTTAGTCTACCTTATTTAATTCAATAATAAATTTATCATTGGTTAATAGTTGATATTATAAATAGTCTTTTATTTACAGAATTATCATAAGTGCGATAAATAAATAATTATATAATAATATTGGTTTTTGTTAATAAGGATATAGAGAATGAAGAAAGATATAGAGGAAAATGTGTAGAAATAATGAGATTACATTTTATTTTGATATTCATTAATATATAGAATGGGTAATTATGAATATTAGAAATTAGATAATTGAAATATAAAAATATAAAAATGAATGTGTTTATATATTAAATTAAAGAAGAATAATGATAGATCTTATAAATAATTAGAAGTCATAAATAAAACAAGTTAGATGCTTTGGCCGAGTGGTTAAGGCGGCGGCCTGCTAAGCCGTTGGGATTTCCCGCGTGAGTTCGAGTCTCACAGGCATCGATTTTTTTATTTTTATTATTATTACTCATACTTTTACTTATATCAATCTCTTCATATTACACATTCCTCTTATTCCATTTATTTCTAATTTATTCTTTATTATATATATCATTTATTTTTTATATTCTATTTCTATTATTAATATATTCAAACCATACATTTTAACGTCTCCATTTCTAGTAGTATATCGATATATTAATGTCAAGTTAAATAAAATATTTTCAAAATATTATTTGGAAAAATATAATTTATTATATATTGTAATATGATAAATTTTAAAGATGTAACTAATCACAATTAATCCAGATATAGAATTAGTTTTTTAAAATATTCTTGATAAGAACAAAAAGAGAAAATCATTTAATTAGGTCTGTTAGAAAAGTCTTACACGATTATTATTTTGAATGTATTTAAATAAATTTTCACTTATTTTCAGAAGTGATATATAATAATATTTATCAAATTAAAAAGTGTAATAATTCTATTTGGCTCAAAATCAAATTTATTTTTACTTTAACAA;start=322688;subtype=PARTIAL_EXTERNAL;support_ref=129;support_variant=1;type=ALTERNATIVE;
scaffold51_35_with_IES	MILORD	internal_eliminated_sequence	322805	322948	.	.	.	ID=MILORD.35.322805.322948;Name=MILORD.35.322805.322948;bounded_by_ta=TRUE;common_boundary=Both;end=322948;ies_id=IESPGM.PTET51.1.35.304869;ies_left_dist=0;ies_min_dist=0;ies_right_dist=0;junction_seq=ataatttgaattataTAtaatactaataatat;read_names=HWI-D00104:165:C29AHACXX:8:1106:18257:56110,HWI-D00104:165:C29AHACXX:8:2207:20236:30478,HWI-D00104:165:C29AHACXX:8:2108:6005:83169,HWI-D00104:165:C29AHACXX:8:1103:2430:27075,HWI-D00104:165:C29AHACXX:8:1302:5439:13088,HWI-D00104:165:C29AHACXX:8:2209:14636:46064,HWI-D00104:165:C29AHACXX:8:2306:4103:3709,HWI-D00104:165:C29AHACXX:8:2204:20219:6439,HWI-D00104:165:C29AHACXX:8:1104:17397:74288,HWI-D00104:165:C29AHACXX:8:1304:11726:14558,HWI-D00104:165:C29AHACXX:8:1102:4974:65284,HWI-D00104:165:C29AHACXX:8:2306:12421:63919,HWI-D00104:165:C29AHACXX:8:1305:7969:24159,HWI-D00104:165:C29AHACXX:8:2104:7694:60281,HWI-D00104:165:C29AHACXX:8:1303:11083:8377,HWI-D00104:165:C29AHACXX:8:1102:11109:27781,HWI-D00104:165:C29AHACXX:8:1102:1583:98882,HWI-D00104:165:C29AHACXX:8:1202:20597:36996,HWI-D00104:165:C29AHACXX:8:1301:9287:55246,HWI-D00104:165:C29AHACXX:8:1107:3296:82119,HWI-D00104:165:C29AHACXX:8:1304:17550:98964,HWI-D00104:165:C29AHACXX:8:1107:13302:66649,HWI-D00104:165:C29AHACXX:8:1107:16492:4370,HWI-D00104:165:C29AHACXX:8:2306:15825:70422,HWI-D00104:165:C29AHACXX:8:2306:5018:3181,HWI-D00104:165:C29AHACXX:8:2201:6010:19183,HWI-D00104:165:C29AHACXX:8:1103:1549:97392,HWI-D00104:165:C29AHACXX:8:1202:11187:18835,HWI-D00104:165:C29AHACXX:8:2204:10594:91300,HWI-D00104:165:C29AHACXX:8:2303:12636:100957,HWI-D00104:165:C29AHACXX:8:1203:6207:73738,HWI-D00104:165:C29AHACXX:8:1301:12470:49853,HWI-D00104:165:C29AHACXX:8:2207:10732:27484,HWI-D00104:165:C29AHACXX:8:2203:17432:86281,HWI-D00104:165:C29AHACXX:8:1108:12179:97986,HWI-D00104:165:C29AHACXX:8:2103:15385:54414,HWI-D00104:165:C29AHACXX:8:2304:11950:95137,HWI-D00104:165:C29AHACXX:8:2105:6657:94779,HWI-D00104:165:C29AHACXX:8:1307:11218:51130,HWI-D00104:165:C29AHACXX:8:2302:13628:22525,HWI-D00104:165:C29AHACXX:8:2206:1838:55516;sequence=TATAGTGCATTTTATTATTTCTTTATGATTTCGATAAATATTATTGAATTTAATGATTAAGTGAAATTTATATTGTAATTTCAAAAATTTAATTGGAATTTCGATTTGACAAAAAATATCTTGTAAAACTCTAAAAATAAACTA;start=322805;subtype=IES;support_ref=8;support_variant=41;type=IES;
scaffold51_35_with_IES	MILORD	internal_eliminated_sequence	324010	324333	.	.	.	ID=MILORD.35.324010.324333;Name=MILORD.35.324010.324333;bounded_by_ta=TRUE;common_boundary=Both;end=324333;ies_id=IESPGM.PTET51.1.35.305930;ies_left_dist=0;ies_min_dist=0;ies_right_dist=0;junction_seq=agtatatcgatatatTAtcacattaaattaag;read_names=HWI-D00104:165:C29AHACXX:8:2101:5138:63635,HWI-D00104:165:C29AHACXX:8:1204:2957:91230,HWI-D00104:165:C29AHACXX:8:1305:9744:41653,HWI-D00104:165:C29AHACXX:8:2103:3092:70843,HWI-D00104:165:C29AHACXX:8:1309:7486:24716,HWI-D00104:165:C29AHACXX:8:2206:18134:37963,HWI-D00104:165:C29AHACXX:8:2205:10210:44866,HWI-D00104:165:C29AHACXX:8:2209:18167:97234,HWI-D00104:165:C29AHACXX:8:1105:6427:66224,HWI-D00104:165:C29AHACXX:8:1206:13360:70916,HWI-D00104:165:C29AHACXX:8:2101:8739:67145,HWI-D00104:165:C29AHACXX:8:2303:6995:6720;sequence=TAATGTCAAGTTAAATAAAATATTTTCAAAATATTATTTGGAAAAATATAATTTATTATATATTGTAATATGATAAATTTTAAAGATGTAACTAATCACAATTAATCCAGATATAGAATTAGTTTTTTAAAATATTCTTGATAAGAACAAAAAGAGAAAATCATTTAATTAGGTCTGTTAGAAAAGTCTTACACGATTATTATTTTGAATGTATTTAAATAAATTTTCACTTATTTTCAGAAGTGATATATAATAATATTTATCAAATTAAAAAGTGTAATAATTCTATTTGGCTCAAAATCAAATTTATTTTTACTTTAACAA;start=324010;subtype=IES;support_ref=0;support_variant=12;type=IES;
scaffold51_35_with_IES	MILORD	internal_eliminated_sequence	327826	327939	.	.	.	ID=MILORD.35.327826.327939;Name=MILORD.35.327826.327939;bounded_by_ta=TRUE;common_boundary=Both;end=327939;ies_id=IESPGM.PTET51.1.35.309422;ies_left_dist=0;ies_min_dist=0;ies_right_dist=0;junction_seq=ttaattaggtaattgTAtatgaaaattataat;read_names=HWI-D00104:165:C29AHACXX:8:2108:10905:76605,HWI-D00104:165:C29AHACXX:8:1201:16982:79674,HWI-D00104:165:C29AHACXX:8:2101:3736:80015,HWI-D00104:165:C29AHACXX:8:2103:19820:59766,HWI-D00104:165:C29AHACXX:8:1101:17300:46762,HWI-D00104:165:C29AHACXX:8:2104:15563:95522,HWI-D00104:165:C29AHACXX:8:2204:9148:81021,HWI-D00104:165:C29AHACXX:8:2202:14069:87365,HWI-D00104:165:C29AHACXX:8:2307:8926:23777,HWI-D00104:165:C29AHACXX:8:1302:11556:12484,HWI-D00104:165:C29AHACXX:8:2103:17137:73538,HWI-D00104:165:C29AHACXX:8:1202:1323:89736,HWI-D00104:165:C29AHACXX:8:2303:9578:82811,HWI-D00104:165:C29AHACXX:8:2108:5513:98901,HWI-D00104:165:C29AHACXX:8:2201:18368:42733,HWI-D00104:165:C29AHACXX:8:1101:9704:82741,HWI-D00104:165:C29AHACXX:8:1309:12505:26690,HWI-D00104:165:C29AHACXX:8:2307:20214:94102,HWI-D00104:165:C29AHACXX:8:2202:12510:71312,HWI-D00104:165:C29AHACXX:8:2108:9239:18273,HWI-D00104:165:C29AHACXX:8:1105:8665:32756,HWI-D00104:165:C29AHACXX:8:2102:13996:32996,HWI-D00104:165:C29AHACXX:8:2205:12716:17386,HWI-D00104:165:C29AHACXX:8:1309:20394:7002,HWI-D00104:165:C29AHACXX:8:2301:8389:56547,HWI-D00104:165:C29AHACXX:8:1108:1921:74769,HWI-D00104:165:C29AHACXX:8:2306:19994:96112,HWI-D00104:165:C29AHACXX:8:1108:7348:60830,HWI-D00104:165:C29AHACXX:8:1309:14658:63787,HWI-D00104:165:C29AHACXX:8:1304:3312:2644,HWI-D00104:165:C29AHACXX:8:1204:9487:41676,HWI-D00104:165:C29AHACXX:8:1206:20330:36220,HWI-D00104:165:C29AHACXX:8:1105:10693:99890,HWI-D00104:165:C29AHACXX:8:1305:14195:39680,HWI-D00104:165:C29AHACXX:8:1202:15090:32236,HWI-D00104:165:C29AHACXX:8:1301:6045:2374,HWI-D00104:165:C29AHACXX:8:2203:19097:40699,HWI-D00104:165:C29AHACXX:8:2206:16395:72581,HWI-D00104:165:C29AHACXX:8:2102:11552:74030,HWI-D00104:165:C29AHACXX:8:1307:12969:58004,HWI-D00104:165:C29AHACXX:8:2302:17831:47477,HWI-D00104:165:C29AHACXX:8:1107:2587:68303,HWI-D00104:165:C29AHACXX:8:1106:8616:51667,HWI-D00104:165:C29AHACXX:8:1202:6053:99681,HWI-D00104:165:C29AHACXX:8:2101:3391:55949,HWI-D00104:165:C29AHACXX:8:1107:20642:87945,HWI-D00104:165:C29AHACXX:8:1204:4685:94244;sequence=TACAGTGCAGAATAAGATGATATTAGATTTAATTTTACTTATTTATTAGCCAATTTATGATTATTTAGATAATTGATTTGTGTAAAAAACATATTTAACAAAATTAATTGTCTG;start=327826;subtype=IES;support_ref=8;support_variant=47;type=IES;
scaffold51_35_with_IES	MILORD	internal_eliminated_sequence	327826	327941	.	.	.	ID=MILORD.35.327826.327941;Name=MILORD.35.327826.327941;bounded_by_ta=TRUE;common_boundary=LEFT;end=327941;ies_id=IESPGM.PTET51.1.35.309422;ies_left_dist=0;ies_min_dist=0;ies_right_dist=-2;junction_seq=ttaattaggtaattgTAtgaaaattataatta;read_names=HWI-D00104:165:C29AHACXX:8:1204:8298:34793;sequence=TACAGTGCAGAATAAGATGATATTAGATTTAATTTTACTTATTTATTAGCCAATTTATGATTATTTAGATAATTGATTTGTGTAAAAAACATATTTAACAAAATTAATTGTCTGTA;start=327826;subtype=PARTIAL_EXTERNAL;support_ref=4;support_variant=1;type=ALTERNATIVE;
scaffold51_35_with_IES	MILORD	internal_eliminated_sequence	328441	328633	.	.	.	ID=MILORD.35.328441.328633;Name=MILORD.35.328441.328633;bounded_by_ta=TRUE;common_boundary=Both;end=328633;ies_id=IESPGM.PTET51.1.35.309923;ies_left_dist=0;ies_min_dist=0;ies_right_dist=0;junction_seq=ttatgagtgttaaagTAcaattgatacactaa;read_names=HWI-D00104:165:C29AHACXX:8:1105:4381:40877,HWI-D00104:165:C29AHACXX:8:1306:14976:52214,HWI-D00104:165:C29AHACXX:8:2203:10380:46469,HWI-D00104:165:C29AHACXX:8:1105:7982:91522,HWI-D00104:165:C29AHACXX:8:2302:6051:19075,HWI-D00104:165:C29AHACXX:8:2301:6833:29100,HWI-D00104:165:C29AHACXX:8:2304:15498:100517,HWI-D00104:165:C29AHACXX:8:1301:12596:70904,HWI-D00104:165:C29AHACXX:8:2104:15736:64217,HWI-D00104:165:C29AHACXX:8:1108:4946:12006,HWI-D00104:165:C29AHACXX:8:2205:20561:99367,HWI-D00104:165:C29AHACXX:8:2101:10631:55171,HWI-D00104:165:C29AHACXX:8:1301:8940:39833,HWI-D00104:165:C29AHACXX:8:2205:19164:48570,HWI-D00104:165:C29AHACXX:8:1204:14386:44103,HWI-D00104:165:C29AHACXX:8:2308:11904:62027,HWI-D00104:165:C29AHACXX:8:1301:12781:29368,HWI-D00104:165:C29AHACXX:8:1105:3000:37594,HWI-D00104:165:C29AHACXX:8:1105:12558:39419,HWI-D00104:165:C29AHACXX:8:1203:19524:98000,HWI-D00104:165:C29AHACXX:8:1205:1762:58289,HWI-D00104:165:C29AHACXX:8:2302:14155:53255,HWI-D00104:165:C29AHACXX:8:2105:16068:8270,HWI-D00104:165:C29AHACXX:8:1202:18971:7412,HWI-D00104:165:C29AHACXX:8:2305:11809:7614,HWI-D00104:165:C29AHACXX:8:2103:5340:63093,HWI-D00104:165:C29AHACXX:8:1302:13446:93124,HWI-D00104:165:C29AHACXX:8:2304:9321:65458,HWI-D00104:165:C29AHACXX:8:2206:12211:3708;sequence=TATGATTATTTCAAAAAATTAATATTTTTTGATTCAGAATATTTATGTTTTTAGAAACATACTATTATTAATATATTAAAATTTGAAAATTTAAATATAATGTTAGATACTGCTTTATCTTATATAATTCTAATTGATTAAAATAAATAATAAGTTGAATATGGGATAAAATACATTTCAAATGAAGCGGCAA;start=328441;subtype=IES;support_ref=2;support_variant=29;type=IES;
scaffold51_35_with_IES	MILORD	internal_eliminated_sequence	330156	330181	.	.	.	ID=MILORD.35.330156.330181;Name=MILORD.35.330156.330181;bounded_by_ta=TRUE;common_boundary=Both;end=330181;ies_id=IESPGM.PTET51.1.35.311445;ies_left_dist=0;ies_min_dist=0;ies_right_dist=0;junction_seq=attggtatttgtattTAttttgagtctaggac;read_names=HWI-D00104:165:C29AHACXX:8:1307:5098:18187,HWI-D00104:165:C29AHACXX:8:1307:10314:4775,HWI-D00104:165:C29AHACXX:8:1309:13064:71127,HWI-D00104:165:C29AHACXX:8:1102:17693:18849,HWI-D00104:165:C29AHACXX:8:2205:7210:2558,HWI-D00104:165:C29AHACXX:8:2301:6280:31281,HWI-D00104:165:C29AHACXX:8:1205:14147:95146,HWI-D00104:165:C29AHACXX:8:2105:11606:90790,HWI-D00104:165:C29AHACXX:8:1309:19902:38699,HWI-D00104:165:C29AHACXX:8:1304:17648:77723,HWI-D00104:165:C29AHACXX:8:2301:4791:67705,HWI-D00104:165:C29AHACXX:8:2203:4127:76947,HWI-D00104:165:C29AHACXX:8:1201:4870:86289,HWI-D00104:165:C29AHACXX:8:1301:13731:2604,HWI-D00104:165:C29AHACXX:8:2308:8160:65901,HWI-D00104:165:C29AHACXX:8:2203:15733:40640,HWI-D00104:165:C29AHACXX:8:1306:3581:82623,HWI-D00104:165:C29AHACXX:8:2101:9507:58912,HWI-D00104:165:C29AHACXX:8:2104:11332:94010,HWI-D00104:165:C29AHACXX:8:2304:6124:47006,HWI-D00104:165:C29AHACXX:8:1302:6329:95585,HWI-D00104:165:C29AHACXX:8:1201:18086:33957,HWI-D00104:165:C29AHACXX:8:2303:2495:51899,HWI-D00104:165:C29AHACXX:8:1105:6271:13241,HWI-D00104:165:C29AHACXX:8:1205:6566:65325,HWI-D00104:165:C29AHACXX:8:1303:3780:18559,HWI-D00104:165:C29AHACXX:8:1107:17174:94000,HWI-D00104:165:C29AHACXX:8:1303:10709:25784,HWI-D00104:165:C29AHACXX:8:2201:2706:81916,HWI-D00104:165:C29AHACXX:8:1309:8153:6910,HWI-D00104:165:C29AHACXX:8:1104:16234:5460,HWI-D00104:165:C29AHACXX:8:2209:14286:86823,HWI-D00104:165:C29AHACXX:8:2202:18640:78647,HWI-D00104:165:C29AHACXX:8:1102:11629:39843,HWI-D00104:165:C29AHACXX:8:1303:15832:88685,HWI-D00104:165:C29AHACXX:8:2108:10666:88614,HWI-D00104:165:C29AHACXX:8:1103:10192:56947,HWI-D00104:165:C29AHACXX:8:2305:4257:40571,HWI-D00104:165:C29AHACXX:8:2102:10566:79107,HWI-D00104:165:C29AHACXX:8:1309:10134:47119,HWI-D00104:165:C29AHACXX:8:1302:4775:28952,HWI-D00104:165:C29AHACXX:8:1104:19736:82987,HWI-D00104:165:C29AHACXX:8:2205:16917:26904,HWI-D00104:165:C29AHACXX:8:1205:7881:95422,HWI-D00104:165:C29AHACXX:8:2306:13948:69704,HWI-D00104:165:C29AHACXX:8:1206:8408:92562,HWI-D00104:165:C29AHACXX:8:2301:14929:55471,HWI-D00104:165:C29AHACXX:8:2209:3977:45633,HWI-D00104:165:C29AHACXX:8:1104:19181:23125,HWI-D00104:165:C29AHACXX:8:1307:10016:48672,HWI-D00104:165:C29AHACXX:8:1107:15618:64409,HWI-D00104:165:C29AHACXX:8:2101:6128:101056,HWI-D00104:165:C29AHACXX:8:2204:8113:94564,HWI-D00104:165:C29AHACXX:8:1304:21144:2867,HWI-D00104:165:C29AHACXX:8:1103:1547:88634,HWI-D00104:165:C29AHACXX:8:1302:2954:37172,HWI-D00104:165:C29AHACXX:8:1203:9482:28969;sequence=TACACTTAAAATCACAATCTTATCTA;start=330156;subtype=IES;support_ref=15;support_variant=57;type=IES;
scaffold51_35_with_IES	MILORD	internal_eliminated_sequence	330336	330380	.	.	.	ID=MILORD.35.330336.330380;Name=MILORD.35.330336.330380;bounded_by_ta=TRUE;common_boundary=None;end=330380;ies_id=IESPGM.PTET51.1.35.311445;ies_left_dist=-180;ies_min_dist=180;ies_right_dist=-199;junction_seq=aattcaagcatagatTAatccactgaaccttt;read_names=HWI-D00104:165:C29AHACXX:8:2103:12929:11478;sequence=TATAACAAATTGAATGTTTTTTCGGATACATTCTACAATAGACTG;start=330336;subtype=MAC;support_ref=111;support_variant=1;type=CRYPTIC;
scaffold51_35_with_IES	MILORD	internal_eliminated_sequence	330527	330571	.	.	.	ID=MILORD.35.330527.330571;Name=MILORD.35.330527.330571;bounded_by_ta=TRUE;common_boundary=Both;end=330571;ies_id=IESPGM.PTET51.1.35.311790;ies_left_dist=0;ies_min_dist=0;ies_right_dist=0;junction_seq=gattttgtcttaaagTActtcaggtgccacaa;read_names=HWI-D00104:165:C29AHACXX:8:1303:7716:8915,HWI-D00104:165:C29AHACXX:8:1302:7757:6866,HWI-D00104:165:C29AHACXX:8:2307:1798:90882,HWI-D00104:165:C29AHACXX:8:2301:17625:68831,HWI-D00104:165:C29AHACXX:8:2202:3822:63591,HWI-D00104:165:C29AHACXX:8:1108:7327:49919,HWI-D00104:165:C29AHACXX:8:2204:13381:46768,HWI-D00104:165:C29AHACXX:8:2105:20430:84264,HWI-D00104:165:C29AHACXX:8:1303:12372:58625,HWI-D00104:165:C29AHACXX:8:2304:17463:80475,HWI-D00104:165:C29AHACXX:8:2205:3651:82873,HWI-D00104:165:C29AHACXX:8:2105:4064:26418,HWI-D00104:165:C29AHACXX:8:1203:5870:38476,HWI-D00104:165:C29AHACXX:8:1201:8033:91839,HWI-D00104:165:C29AHACXX:8:1202:14852:16739,HWI-D00104:165:C29AHACXX:8:1303:14348:31444,HWI-D00104:165:C29AHACXX:8:1107:15485:16751,HWI-D00104:165:C29AHACXX:8:1106:8728:56846,HWI-D00104:165:C29AHACXX:8:1203:14609:31476,HWI-D00104:165:C29AHACXX:8:1309:2346:101174,HWI-D00104:165:C29AHACXX:8:2108:11869:40907,HWI-D00104:165:C29AHACXX:8:2203:7196:51355,HWI-D00104:165:C29AHACXX:8:2108:14444:52633,HWI-D00104:165:C29AHACXX:8:1301:12489:10800,HWI-D00104:165:C29AHACXX:8:2104:11541:46345,HWI-D00104:165:C29AHACXX:8:2201:17910:57084,HWI-D00104:165:C29AHACXX:8:1101:15645:76808,HWI-D00104:165:C29AHACXX:8:2307:10916:50434,HWI-D00104:165:C29AHACXX:8:2206:10808:45601,HWI-D00104:165:C29AHACXX:8:1107:8391:39877,HWI-D00104:165:C29AHACXX:8:2103:15080:65130,HWI-D00104:165:C29AHACXX:8:1106:10219:46283,HWI-D00104:165:C29AHACXX:8:1204:7235:8916,HWI-D00104:165:C29AHACXX:8:1203:7588:94856,HWI-D00104:165:C29AHACXX:8:1204:20190:88839,HWI-D00104:165:C29AHACXX:8:2205:8241:50638,HWI-D00104:165:C29AHACXX:8:1305:16375:86647;sequence=TATTGTTGATTAGAGGGGGGAACAGAATTTATATGAAATTGATTA;start=330527;subtype=IES;support_ref=0;support_variant=37;type=IES;
scaffold51_35_with_IES	MILORD	internal_eliminated_sequence	330957	330984	.	.	.	ID=MILORD.35.330957.330984;Name=MILORD.35.330957.330984;bounded_by_ta=TRUE;common_boundary=Both;end=330984;ies_id=IESPGM.PTET51.1.35.312175;ies_left_dist=0;ies_min_dist=0;ies_right_dist=0;junction_seq=tttgttataactaaaTAgtctgaataacttat;read_names=HWI-D00104:165:C29AHACXX:8:1205:15744:43740,HWI-D00104:165:C29AHACXX:8:1203:17770:30072,HWI-D00104:165:C29AHACXX:8:2301:9500:69414,HWI-D00104:165:C29AHACXX:8:2104:3446:97197,HWI-D00104:165:C29AHACXX:8:1104:4599:20487,HWI-D00104:165:C29AHACXX:8:1202:11114:16292,HWI-D00104:165:C29AHACXX:8:2305:5790:65567,HWI-D00104:165:C29AHACXX:8:1107:5153:24382,HWI-D00104:165:C29AHACXX:8:1302:14558:15873,HWI-D00104:165:C29AHACXX:8:1103:5434:40116,HWI-D00104:165:C29AHACXX:8:1303:20677:56176;sequence=TATAGGGGAGGGGGATTGCATTTAACTA;start=330957;subtype=IES;support_ref=0;support_variant=11;type=IES;
scaffold51_35_with_IES	MILORD	internal_eliminated_sequence	332335	332362	.	.	.	ID=MILORD.35.332335.332362;Name=MILORD.35.332335.332362;bounded_by_ta=TRUE;common_boundary=LEFT;end=332362;ies_id=IESPGM.PTET51.1.35.313525;ies_left_dist=0;ies_min_dist=0;ies_right_dist=2;junction_seq=tgtctctgtggaataTAtacctttcgagtgca;read_names=HWI-D00104:165:C29AHACXX:8:2207:14402:47611;sequence=TATAGTAAGTAGAGAGTGGGATATCAAC;start=332335;subtype=PARTIAL_INTERNAL;support_ref=1;support_variant=1;type=ALTERNATIVE;
scaffold51_35_with_IES	MILORD	internal_eliminated_sequence	332335	332364	.	.	.	ID=MILORD.35.332335.332364;Name=MILORD.35.332335.332364;bounded_by_ta=TRUE;common_boundary=Both;end=332364;ies_id=IESPGM.PTET51.1.35.313525;ies_left_dist=0;ies_min_dist=0;ies_right_dist=0;junction_seq=tgtctctgtggaataTAcctttcgagtgcatg;read_names=HWI-D00104:165:C29AHACXX:8:2108:18296:40003,HWI-D00104:165:C29AHACXX:8:2305:7756:83445,HWI-D00104:165:C29AHACXX:8:1206:12846:29403,HWI-D00104:165:C29AHACXX:8:1303:14531:11305,HWI-D00104:165:C29AHACXX:8:2105:3615:98777,HWI-D00104:165:C29AHACXX:8:2104:14344:81582,HWI-D00104:165:C29AHACXX:8:1106:4669:52112,HWI-D00104:165:C29AHACXX:8:2302:5943:9120,HWI-D00104:165:C29AHACXX:8:2308:15206:73519,HWI-D00104:165:C29AHACXX:8:1201:14792:100459,HWI-D00104:165:C29AHACXX:8:2301:8043:15817,HWI-D00104:165:C29AHACXX:8:1204:4885:42039,HWI-D00104:165:C29AHACXX:8:1304:4594:72387,HWI-D00104:165:C29AHACXX:8:1203:7182:77726,HWI-D00104:165:C29AHACXX:8:1105:6945:29501,HWI-D00104:165:C29AHACXX:8:1306:13531:46267,HWI-D00104:165:C29AHACXX:8:2304:2005:82710,HWI-D00104:165:C29AHACXX:8:1102:17172:9870,HWI-D00104:165:C29AHACXX:8:1108:11003:73740,HWI-D00104:165:C29AHACXX:8:1201:19553:59458,HWI-D00104:165:C29AHACXX:8:2206:8677:82807,HWI-D00104:165:C29AHACXX:8:2204:16776:83361,HWI-D00104:165:C29AHACXX:8:1307:3602:26720,HWI-D00104:165:C29AHACXX:8:1304:4570:27973,HWI-D00104:165:C29AHACXX:8:2103:12384:12110,HWI-D00104:165:C29AHACXX:8:2103:5579:16141,HWI-D00104:165:C29AHACXX:8:1307:18542:85430,HWI-D00104:165:C29AHACXX:8:1104:11155:32798,HWI-D00104:165:C29AHACXX:8:2203:18312:26979,HWI-D00104:165:C29AHACXX:8:1102:17152:101053,HWI-D00104:165:C29AHACXX:8:2306:6033:100522,HWI-D00104:165:C29AHACXX:8:1304:16826:98678,HWI-D00104:165:C29AHACXX:8:1101:19500:9116,HWI-D00104:165:C29AHACXX:8:2105:12949:52175,HWI-D00104:165:C29AHACXX:8:1105:2149:73339,HWI-D00104:165:C29AHACXX:8:2105:18703:5475,HWI-D00104:165:C29AHACXX:8:1107:11776:68787,HWI-D00104:165:C29AHACXX:8:1101:19467:70667,HWI-D00104:165:C29AHACXX:8:1303:4427:13678,HWI-D00104:165:C29AHACXX:8:1105:18082:93642,HWI-D00104:165:C29AHACXX:8:1205:2985:46595,HWI-D00104:165:C29AHACXX:8:2201:4531:55918,HWI-D00104:165:C29AHACXX:8:1104:2556:18739,HWI-D00104:165:C29AHACXX:8:2102:14365:7718,HWI-D00104:165:C29AHACXX:8:1309:17067:88010,HWI-D00104:165:C29AHACXX:8:1202:6515:21996,HWI-D00104:165:C29AHACXX:8:1106:15130:89768,HWI-D00104:165:C29AHACXX:8:2103:5095:88054,HWI-D00104:165:C29AHACXX:8:2202:6729:22718,HWI-D00104:165:C29AHACXX:8:2108:3651:10654,HWI-D00104:165:C29AHACXX:8:1106:2524:54326,HWI-D00104:165:C29AHACXX:8:2204:4534:42927;sequence=TATAGTAAGTAGAGAGTGGGATATCAACTA;start=332335;subtype=IES;support_ref=3;support_variant=52;type=IES;
scaffold51_35_with_IES	MILORD	internal_eliminated_sequence	333170	333197	.	.	.	ID=MILORD.35.333170.333197;Name=MILORD.35.333170.333197;bounded_by_ta=TRUE;common_boundary=Both;end=333197;ies_id=IESPGM.PTET51.1.35.314330;ies_left_dist=0;ies_min_dist=0;ies_right_dist=0;junction_seq=tcatatttaaatgggTActctgggtaaattgg;read_names=HWI-D00104:165:C29AHACXX:8:2307:13839:64576,HWI-D00104:165:C29AHACXX:8:1303:17163:15479,HWI-D00104:165:C29AHACXX:8:1106:16545:50645,HWI-D00104:165:C29AHACXX:8:2204:1216:59750,HWI-D00104:165:C29AHACXX:8:1105:20440:89697,HWI-D00104:165:C29AHACXX:8:2104:16664:84933,HWI-D00104:165:C29AHACXX:8:1307:15387:49413,HWI-D00104:165:C29AHACXX:8:1306:6705:18189,HWI-D00104:165:C29AHACXX:8:2203:3911:35854,HWI-D00104:165:C29AHACXX:8:1306:18179:50741,HWI-D00104:165:C29AHACXX:8:2201:3698:9857,HWI-D00104:165:C29AHACXX:8:2301:14392:16689,HWI-D00104:165:C29AHACXX:8:1108:15129:78502,HWI-D00104:165:C29AHACXX:8:1302:18875:25498,HWI-D00104:165:C29AHACXX:8:2205:2505:52547;sequence=TACAGTTCTTCCTTCCACAGCATTTCTA;start=333170;subtype=IES;support_ref=6;support_variant=15;type=IES;
scaffold51_35_with_IES	MILORD	internal_eliminated_sequence	333340	333406	.	.	.	ID=MILORD.35.333340.333406;Name=MILORD.35.333340.333406;bounded_by_ta=TRUE;common_boundary=Both;end=333406;ies_id=IESPGM.PTET51.1.35.314472;ies_left_dist=0;ies_min_dist=0;ies_right_dist=0;junction_seq=tttctatgttctaaaTAtggtgattattatgg;read_names=HWI-D00104:165:C29AHACXX:8:1206:5333:91805,HWI-D00104:165:C29AHACXX:8:2301:10162:81113,HWI-D00104:165:C29AHACXX:8:2102:2243:19614,HWI-D00104:165:C29AHACXX:8:2301:6874:29170,HWI-D00104:165:C29AHACXX:8:2307:18760:4997,HWI-D00104:165:C29AHACXX:8:2207:10832:21801,HWI-D00104:165:C29AHACXX:8:1304:1545:73203,HWI-D00104:165:C29AHACXX:8:1203:19612:75558,HWI-D00104:165:C29AHACXX:8:2308:4753:99474,HWI-D00104:165:C29AHACXX:8:1104:15848:9668,HWI-D00104:165:C29AHACXX:8:2204:10231:10960,HWI-D00104:165:C29AHACXX:8:1101:19729:84485,HWI-D00104:165:C29AHACXX:8:2205:3637:42739,HWI-D00104:165:C29AHACXX:8:1107:6447:95698,HWI-D00104:165:C29AHACXX:8:1202:8308:86355,HWI-D00104:165:C29AHACXX:8:1202:1510:7251,HWI-D00104:165:C29AHACXX:8:1302:6793:62820,HWI-D00104:165:C29AHACXX:8:1104:10483:6064,HWI-D00104:165:C29AHACXX:8:2202:16135:3930,HWI-D00104:165:C29AHACXX:8:2302:9157:8742,HWI-D00104:165:C29AHACXX:8:1201:19375:38185,HWI-D00104:165:C29AHACXX:8:2205:17554:8689;sequence=TACAGTCTTTTGAGCAGTGGTTTAAGAAATTTGTTATAAATAATAAGATATCAAATCCATCTGATTG;start=333340;subtype=IES;support_ref=8;support_variant=22;type=IES;
scaffold51_35_with_IES	MILORD	internal_eliminated_sequence	334258	334319	.	.	.	ID=MILORD.35.334258.334319;Name=MILORD.35.334258.334319;bounded_by_ta=TRUE;common_boundary=Both;end=334319;ies_id=IESPGM.PTET51.1.35.315323;ies_left_dist=0;ies_min_dist=0;ies_right_dist=0;junction_seq=atacttaagagctagTAccttagcgaaactgc;read_names=HWI-D00104:165:C29AHACXX:8:1304:17077:84419,HWI-D00104:165:C29AHACXX:8:1309:19403:25307,HWI-D00104:165:C29AHACXX:8:1102:15869:79245,HWI-D00104:165:C29AHACXX:8:2307:11875:34075,HWI-D00104:165:C29AHACXX:8:1201:9687:72509,HWI-D00104:165:C29AHACXX:8:1101:11827:10146,HWI-D00104:165:C29AHACXX:8:2308:10774:24902,HWI-D00104:165:C29AHACXX:8:1201:9159:81412,HWI-D00104:165:C29AHACXX:8:2303:1146:14237,HWI-D00104:165:C29AHACXX:8:2105:11659:29481,HWI-D00104:165:C29AHACXX:8:1103:9974:59983,HWI-D00104:165:C29AHACXX:8:2308:15358:57578,HWI-D00104:165:C29AHACXX:8:1108:12698:52573,HWI-D00104:165:C29AHACXX:8:2108:12986:41338,HWI-D00104:165:C29AHACXX:8:2102:20061:15354,HWI-D00104:165:C29AHACXX:8:2301:5229:18607,HWI-D00104:165:C29AHACXX:8:1206:14876:20360,HWI-D00104:165:C29AHACXX:8:1204:18433:96549,HWI-D00104:165:C29AHACXX:8:1204:12797:69761,HWI-D00104:165:C29AHACXX:8:1101:2971:83346,HWI-D00104:165:C29AHACXX:8:1105:3939:70491,HWI-D00104:165:C29AHACXX:8:1201:10055:32387,HWI-D00104:165:C29AHACXX:8:1105:9091:92963;sequence=TATGGATGTTTCTTACAACTTCTTCAATTAAATTAAATTCCAATAAAAGGAGTGGTCAATCA;start=334258;subtype=IES;support_ref=46;support_variant=23;type=IES;
scaffold51_35_with_IES	MILORD	internal_eliminated_sequence	336638	336712	.	.	.	ID=MILORD.35.336638.336712;Name=MILORD.35.336638.336712;bounded_by_ta=TRUE;common_boundary=Both;end=336712;ies_id=IESPGM.PTET51.1.35.317641;ies_left_dist=0;ies_min_dist=0;ies_right_dist=0;junction_seq=aaagccgattaataaTAacaaatgtaaataca;read_names=HWI-D00104:165:C29AHACXX:8:1103:13128:87557,HWI-D00104:165:C29AHACXX:8:2305:12542:33978,HWI-D00104:165:C29AHACXX:8:2203:10401:56084,HWI-D00104:165:C29AHACXX:8:2101:5108:26203,HWI-D00104:165:C29AHACXX:8:1307:19370:17012,HWI-D00104:165:C29AHACXX:8:2305:5323:64688,HWI-D00104:165:C29AHACXX:8:1102:14238:65265,HWI-D00104:165:C29AHACXX:8:2206:9142:68287,HWI-D00104:165:C29AHACXX:8:2203:16919:89612,HWI-D00104:165:C29AHACXX:8:1204:3367:85132,HWI-D00104:165:C29AHACXX:8:1203:8133:38103,HWI-D00104:165:C29AHACXX:8:2307:14830:57516,HWI-D00104:165:C29AHACXX:8:1206:12704:23325,HWI-D00104:165:C29AHACXX:8:2307:10941:9595,HWI-D00104:165:C29AHACXX:8:2205:11857:83107,HWI-D00104:165:C29AHACXX:8:2207:10576:51525,HWI-D00104:165:C29AHACXX:8:2302:14426:41176,HWI-D00104:165:C29AHACXX:8:1108:6728:77338,HWI-D00104:165:C29AHACXX:8:2102:10085:67210,HWI-D00104:165:C29AHACXX:8:2308:3414:62542,HWI-D00104:165:C29AHACXX:8:1107:12637:36014,HWI-D00104:165:C29AHACXX:8:2206:14769:98304,HWI-D00104:165:C29AHACXX:8:1104:10263:48498,HWI-D00104:165:C29AHACXX:8:1304:12906:35535,HWI-D00104:165:C29AHACXX:8:2201:2100:93844,HWI-D00104:165:C29AHACXX:8:1101:10560:47192,HWI-D00104:165:C29AHACXX:8:2202:5116:17565;sequence=TACAGTATCTCAATACATTTTTACCAAATTAGAATTCAAATTCTATAATTTAGGAAATAAACATTTAGTAAAGCG;start=336638;subtype=IES;support_ref=2;support_variant=27;type=IES;
scaffold51_35_with_IES	MILORD	internal_eliminated_sequence	337821	338255	.	.	.	ID=MILORD.35.337821.338255;Name=MILORD.35.337821.338255;bounded_by_ta=TRUE;common_boundary=RIGHT;end=338255;ies_id=IESPGM.PTET51.1.35.319091;ies_left_dist=342;ies_min_dist=0;ies_right_dist=0;junction_seq=ctacgtggtatagtaTActtcagattcattaa;read_names=HWI-D00104:165:C29AHACXX:8:2104:1994:83337;sequence=TATACTACTTACTTTCATTATTTGATCTTCCTTAAATTATAGTTTATGCTAATCCATTAATTTATTTTTAATTAAACTAAAATCTATAAATACATAAATAAACAATTTTCATATTTCATTCGACAAAGAACTTCAAATATCCAGGAATAATATCTATTGTCCCTTATAATCTCCCTTAAACTTCCAGATATTTAAAATTGAAGGTTTCTTGTTCCTTTTGGATATAAAAGCCATTTTATGAATGATCAATATTCAAACTTTCAGTCTGTAATTTGAATAGGGTATTAGTCAGATATTTGTTTTATGAAATTTAAAATTTTCAATTAAGCTACTCAATAGTTATATAGTTTGTTATTATTTATAATTTATTGTATACTATATATTAATTGTAATAAAGGCTTTTTACCAATTAATTATTAAAATATTATACTCCTG;start=337821;subtype=PARTIAL_EXTERNAL;support_ref=186;support_variant=1;type=ALTERNATIVE;
scaffold51_35_with_IES	MILORD	internal_eliminated_sequence	338161	338255	.	.	.	ID=MILORD.35.338161.338255;Name=MILORD.35.338161.338255;bounded_by_ta=TRUE;common_boundary=RIGHT;end=338255;ies_id=IESPGM.PTET51.1.35.319091;ies_left_dist=2;ies_min_dist=0;ies_right_dist=0;junction_seq=aagctactcaatagtTActtcagattcattaa;read_names=HWI-D00104:165:C29AHACXX:8:1306:5782:33620;sequence=TATATAGTTTGTTATTATTTATAATTTATTGTATACTATATATTAATTGTAATAAAGGCTTTTTACCAATTAATTATTAAAATATTATACTCCTG;start=338161;subtype=PARTIAL_EXTERNAL;support_ref=7;support_variant=1;type=ALTERNATIVE;
scaffold51_35_with_IES	MILORD	internal_eliminated_sequence	338163	338198	.	.	.	ID=MILORD.35.338163.338198;Name=MILORD.35.338163.338198;bounded_by_ta=TRUE;common_boundary=LEFT;end=338198;ies_id=IESPGM.PTET51.1.35.319091;ies_left_dist=0;ies_min_dist=0;ies_right_dist=57;junction_seq=gctactcaatagttaTAtattaattgtaataa;read_names=HWI-D00104:165:C29AHACXX:8:1101:1859:82038;sequence=TATAGTTTGTTATTATTTATAATTTATTGTATACTA;start=338163;subtype=PARTIAL_INTERNAL;support_ref=4;support_variant=1;type=ALTERNATIVE;
scaffold51_35_with_IES	MILORD	internal_eliminated_sequence	338163	338255	.	.	.	ID=MILORD.35.338163.338255;Name=MILORD.35.338163.338255;bounded_by_ta=TRUE;common_boundary=Both;end=338255;ies_id=IESPGM.PTET51.1.35.319091;ies_left_dist=0;ies_min_dist=0;ies_right_dist=0;junction_seq=gctactcaatagttaTActtcagattcattaa;read_names=HWI-D00104:165:C29AHACXX:8:1305:15812:79900,HWI-D00104:165:C29AHACXX:8:2101:1284:40475,HWI-D00104:165:C29AHACXX:8:2306:8674:11192,HWI-D00104:165:C29AHACXX:8:1306:8419:25341,HWI-D00104:165:C29AHACXX:8:2206:2500:24723,HWI-D00104:165:C29AHACXX:8:1202:19266:53197,HWI-D00104:165:C29AHACXX:8:2201:4444:4249,HWI-D00104:165:C29AHACXX:8:2302:18649:18267,HWI-D00104:165:C29AHACXX:8:1104:2780:2551,HWI-D00104:165:C29AHACXX:8:1307:19523:99580,HWI-D00104:165:C29AHACXX:8:1205:6503:56054,HWI-D00104:165:C29AHACXX:8:2308:9244:20297,HWI-D00104:165:C29AHACXX:8:1303:17887:91190,HWI-D00104:165:C29AHACXX:8:2103:7515:33177,HWI-D00104:165:C29AHACXX:8:2206:3204:69060,HWI-D00104:165:C29AHACXX:8:2301:2968:64860,HWI-D00104:165:C29AHACXX:8:1104:5976:15672,HWI-D00104:165:C29AHACXX:8:2308:10782:46790,HWI-D00104:165:C29AHACXX:8:1307:9810:76508,HWI-D00104:165:C29AHACXX:8:2305:17524:44006,HWI-D00104:165:C29AHACXX:8:1102:19732:73668,HWI-D00104:165:C29AHACXX:8:2302:18823:47849,HWI-D00104:165:C29AHACXX:8:2207:9104:69771,HWI-D00104:165:C29AHACXX:8:1304:20272:71172,HWI-D00104:165:C29AHACXX:8:1202:9992:80921,HWI-D00104:165:C29AHACXX:8:1305:14666:78235,HWI-D00104:165:C29AHACXX:8:2108:9285:88027,HWI-D00104:165:C29AHACXX:8:2209:19590:44128,HWI-D00104:165:C29AHACXX:8:2204:4835:87262,HWI-D00104:165:C29AHACXX:8:2206:6064:99280,HWI-D00104:165:C29AHACXX:8:2307:3548:57481,HWI-D00104:165:C29AHACXX:8:2301:2254:50701,HWI-D00104:165:C29AHACXX:8:2103:19985:50754,HWI-D00104:165:C29AHACXX:8:2305:11590:14551,HWI-D00104:165:C29AHACXX:8:1103:16321:98548,HWI-D00104:165:C29AHACXX:8:2202:10651:92681,HWI-D00104:165:C29AHACXX:8:2308:18839:52387,HWI-D00104:165:C29AHACXX:8:2103:17087:36734,HWI-D00104:165:C29AHACXX:8:2104:18936:22744;sequence=TATAGTTTGTTATTATTTATAATTTATTGTATACTATATATTAATTGTAATAAAGGCTTTTTACCAATTAATTATTAAAATATTATACTCCTG;start=338163;subtype=IES;support_ref=8;support_variant=39;type=IES;
scaffold51_35_with_IES	MILORD	internal_eliminated_sequence	338163	338209	.	.	.	ID=MILORD.35.338163.338209;Name=MILORD.35.338163.338209;bounded_by_ta=TRUE;common_boundary=LEFT;end=338209;ies_id=IESPGM.PTET51.1.35.319091;ies_left_dist=0;ies_min_dist=0;ies_right_dist=46;junction_seq=gctactcaatagttaTAataaaggctttttac;read_names=HWI-D00104:165:C29AHACXX:8:2308:13780:38643;sequence=TATAGTTTGTTATTATTTATAATTTATTGTATACTATATATTAATTG;start=338163;subtype=PARTIAL_INTERNAL;support_ref=4;support_variant=1;type=ALTERNATIVE;
scaffold51_35_with_IES	MILORD	internal_eliminated_sequence	338163	338191	.	.	.	ID=MILORD.35.338163.338191;Name=MILORD.35.338163.338191;bounded_by_ta=TRUE;common_boundary=LEFT;end=338191;ies_id=IESPGM.PTET51.1.35.319091;ies_left_dist=0;ies_min_dist=0;ies_right_dist=64;junction_seq=gctactcaatagttaTAtactatatattaatt;read_names=HWI-D00104:165:C29AHACXX:8:2101:16941:37078,HWI-D00104:165:C29AHACXX:8:1202:9192:30329,HWI-D00104:165:C29AHACXX:8:1104:16928:86317,HWI-D00104:165:C29AHACXX:8:1108:16156:7034,HWI-D00104:165:C29AHACXX:8:1205:11863:72965;sequence=TATAGTTTGTTATTATTTATAATTTATTG;start=338163;subtype=PARTIAL_INTERNAL;support_ref=12;support_variant=5;type=ALTERNATIVE;
scaffold51_35_with_IES	MILORD	internal_eliminated_sequence	338163	338247	.	.	.	ID=MILORD.35.338163.338247;Name=MILORD.35.338163.338247;bounded_by_ta=TRUE;common_boundary=LEFT;end=338247;ies_id=IESPGM.PTET51.1.35.319091;ies_left_dist=0;ies_min_dist=0;ies_right_dist=8;junction_seq=gctactcaatagttaTActcctgtacttcaga;read_names=HWI-D00104:165:C29AHACXX:8:2108:7555:24901;sequence=TATAGTTTGTTATTATTTATAATTTATTGTATACTATATATTAATTGTAATAAAGGCTTTTTACCAATTAATTATTAAAATATTA;start=338163;subtype=PARTIAL_INTERNAL;support_ref=4;support_variant=1;type=ALTERNATIVE;
scaffold51_35_with_IES	MILORD	internal_eliminated_sequence	338163	338193	.	.	.	ID=MILORD.35.338163.338193;Name=MILORD.35.338163.338193;bounded_by_ta=TRUE;common_boundary=LEFT;end=338193;ies_id=IESPGM.PTET51.1.35.319091;ies_left_dist=0;ies_min_dist=0;ies_right_dist=62;junction_seq=gctactcaatagttaTActatatattaattgt;read_names=HWI-D00104:165:C29AHACXX:8:2205:11958:6409,HWI-D00104:165:C29AHACXX:8:2202:2800:9398;sequence=TATAGTTTGTTATTATTTATAATTTATTGTA;start=338163;subtype=PARTIAL_INTERNAL;support_ref=8;support_variant=2;type=ALTERNATIVE;
scaffold51_35_with_IES	MILORD	internal_eliminated_sequence	342194	342289	.	.	.	ID=MILORD.35.342194.342289;Name=MILORD.35.342194.342289;bounded_by_ta=TRUE;common_boundary=Both;end=342289;ies_id=IESPGM.PTET51.1.35.323029;ies_left_dist=0;ies_min_dist=0;ies_right_dist=0;junction_seq=tctatataaaactgaTAtgagtgaattgaagg;read_names=HWI-D00104:165:C29AHACXX:8:1306:8148:98873,HWI-D00104:165:C29AHACXX:8:1101:13756:32864,HWI-D00104:165:C29AHACXX:8:1105:17453:46971,HWI-D00104:165:C29AHACXX:8:1107:20620:98958,HWI-D00104:165:C29AHACXX:8:1105:11138:41218,HWI-D00104:165:C29AHACXX:8:1305:14790:64921,HWI-D00104:165:C29AHACXX:8:2209:4345:39774,HWI-D00104:165:C29AHACXX:8:1103:8837:71561,HWI-D00104:165:C29AHACXX:8:1301:20411:13240,HWI-D00104:165:C29AHACXX:8:1106:18323:100755,HWI-D00104:165:C29AHACXX:8:2206:9183:43820,HWI-D00104:165:C29AHACXX:8:2302:18344:77106,HWI-D00104:165:C29AHACXX:8:2105:4399:44370,HWI-D00104:165:C29AHACXX:8:2205:3758:82197,HWI-D00104:165:C29AHACXX:8:1103:17490:73144,HWI-D00104:165:C29AHACXX:8:2201:11076:20540,HWI-D00104:165:C29AHACXX:8:1201:17948:32082,HWI-D00104:165:C29AHACXX:8:1201:16938:52679,HWI-D00104:165:C29AHACXX:8:1107:15732:34290,HWI-D00104:165:C29AHACXX:8:1303:14899:31266,HWI-D00104:165:C29AHACXX:8:2204:5965:23498,HWI-D00104:165:C29AHACXX:8:1301:10348:80466,HWI-D00104:165:C29AHACXX:8:1302:19537:57091,HWI-D00104:165:C29AHACXX:8:2304:11988:23652,HWI-D00104:165:C29AHACXX:8:2304:17972:73972,HWI-D00104:165:C29AHACXX:8:2209:12533:35149,HWI-D00104:165:C29AHACXX:8:2104:4326:79644,HWI-D00104:165:C29AHACXX:8:1304:15585:13712,HWI-D00104:165:C29AHACXX:8:1301:8046:68933,HWI-D00104:165:C29AHACXX:8:2304:18317:86937,HWI-D00104:165:C29AHACXX:8:2207:12980:17029,HWI-D00104:165:C29AHACXX:8:1307:15043:38250,HWI-D00104:165:C29AHACXX:8:1203:3723:13238,HWI-D00104:165:C29AHACXX:8:1203:4677:41288,HWI-D00104:165:C29AHACXX:8:1302:20042:23385,HWI-D00104:165:C29AHACXX:8:1306:7588:9575,HWI-D00104:165:C29AHACXX:8:1202:8804:49780,HWI-D00104:165:C29AHACXX:8:2204:14958:74011,HWI-D00104:165:C29AHACXX:8:2103:10942:41293,HWI-D00104:165:C29AHACXX:8:1105:10316:20942,HWI-D00104:165:C29AHACXX:8:1103:19615:99104,HWI-D00104:165:C29AHACXX:8:2204:7009:79008,HWI-D00104:165:C29AHACXX:8:1108:11711:39585,HWI-D00104:165:C29AHACXX:8:2101:19086:97437,HWI-D00104:165:C29AHACXX:8:2108:11862:3606,HWI-D00104:165:C29AHACXX:8:2207:12525:69419,HWI-D00104:165:C29AHACXX:8:2108:17077:36880,HWI-D00104:165:C29AHACXX:8:1309:15154:82794,HWI-D00104:165:C29AHACXX:8:1101:16497:24637,HWI-D00104:165:C29AHACXX:8:1206:4399:30509;sequence=TACACTCAATAGATTATCGCATTGAGAATTCAAGTAGGGTATGATAAATTATAAATTGATTATTGAAAAAAACAAGATTAATTACTTAATTATTTG;start=342194;subtype=IES;support_ref=10;support_variant=50;type=IES;
scaffold51_35_with_IES	MILORD	internal_eliminated_sequence	346135	346188	.	.	.	ID=MILORD.35.346135.346188;Name=MILORD.35.346135.346188;bounded_by_ta=TRUE;common_boundary=Both;end=346188;ies_id=IESPGM.PTET51.1.35.326874;ies_left_dist=0;ies_min_dist=0;ies_right_dist=0;junction_seq=ataattaatttatatTAtcatatatcaataac;read_names=HWI-D00104:165:C29AHACXX:8:1206:11039:65368,HWI-D00104:165:C29AHACXX:8:1108:5538:5096,HWI-D00104:165:C29AHACXX:8:1309:14159:80139,HWI-D00104:165:C29AHACXX:8:2304:16410:56351,HWI-D00104:165:C29AHACXX:8:1202:19859:85834,HWI-D00104:165:C29AHACXX:8:2303:18588:38611,HWI-D00104:165:C29AHACXX:8:1306:14313:28189,HWI-D00104:165:C29AHACXX:8:2203:8651:24864,HWI-D00104:165:C29AHACXX:8:2304:6271:97801,HWI-D00104:165:C29AHACXX:8:2202:6151:20850,HWI-D00104:165:C29AHACXX:8:1204:20222:11872,HWI-D00104:165:C29AHACXX:8:1105:13558:86845,HWI-D00104:165:C29AHACXX:8:2201:17826:5019,HWI-D00104:165:C29AHACXX:8:1302:6606:93355,HWI-D00104:165:C29AHACXX:8:1203:2140:93468,HWI-D00104:165:C29AHACXX:8:2101:7198:29330,HWI-D00104:165:C29AHACXX:8:2204:17381:42824,HWI-D00104:165:C29AHACXX:8:1107:10724:72849,HWI-D00104:165:C29AHACXX:8:1108:20126:81280,HWI-D00104:165:C29AHACXX:8:1302:8040:91251,HWI-D00104:165:C29AHACXX:8:2305:17130:76020,HWI-D00104:165:C29AHACXX:8:1104:20724:65189,HWI-D00104:165:C29AHACXX:8:1104:12119:34783,HWI-D00104:165:C29AHACXX:8:1309:9022:33006,HWI-D00104:165:C29AHACXX:8:1305:12898:66093,HWI-D00104:165:C29AHACXX:8:1102:2246:82582,HWI-D00104:165:C29AHACXX:8:2305:19783:9568,HWI-D00104:165:C29AHACXX:8:1302:17072:26199,HWI-D00104:165:C29AHACXX:8:2201:5035:59398,HWI-D00104:165:C29AHACXX:8:1306:8960:9247,HWI-D00104:165:C29AHACXX:8:2103:7759:49691,HWI-D00104:165:C29AHACXX:8:1103:3886:44341,HWI-D00104:165:C29AHACXX:8:1102:20080:35613,HWI-D00104:165:C29AHACXX:8:2306:8886:10052,HWI-D00104:165:C29AHACXX:8:2204:13960:18979,HWI-D00104:165:C29AHACXX:8:1301:8691:58847,HWI-D00104:165:C29AHACXX:8:2306:10024:71910,HWI-D00104:165:C29AHACXX:8:2103:11695:25237,HWI-D00104:165:C29AHACXX:8:2308:5078:30303,HWI-D00104:165:C29AHACXX:8:1104:3546:5810,HWI-D00104:165:C29AHACXX:8:2108:10032:11180,HWI-D00104:165:C29AHACXX:8:2203:5800:86018,HWI-D00104:165:C29AHACXX:8:2101:12459:68273,HWI-D00104:165:C29AHACXX:8:1203:5753:74360,HWI-D00104:165:C29AHACXX:8:2308:1146:37417;sequence=TATAGATGATATTATAAAAACAATTTCTCGAATAATTTAATTGATTATTCACTA;start=346135;subtype=IES;support_ref=20;support_variant=45;type=IES;
scaffold51_35_with_IES	MILORD	internal_eliminated_sequence	346144	346188	.	.	.	ID=MILORD.35.346144.346188;Name=MILORD.35.346144.346188;bounded_by_ta=TRUE;common_boundary=RIGHT;end=346188;ies_id=IESPGM.PTET51.1.35.326874;ies_left_dist=-9;ies_min_dist=0;ies_right_dist=0;junction_seq=ttatattatagatgaTAtcatatatcaataac;read_names=HWI-D00104:165:C29AHACXX:8:2307:11864:18399,HWI-D00104:165:C29AHACXX:8:2305:14459:61314;sequence=TATTATAAAAACAATTTCTCGAATAATTTAATTGATTATTCACTA;start=346144;subtype=PARTIAL_INTERNAL;support_ref=0;support_variant=2;type=ALTERNATIVE;
scaffold51_35_with_IES	MILORD	internal_eliminated_sequence	346588	346632	.	.	.	ID=MILORD.35.346588.346632;Name=MILORD.35.346588.346632;bounded_by_ta=TRUE;common_boundary=Both;end=346632;ies_id=IESPGM.PTET51.1.35.327273;ies_left_dist=0;ies_min_dist=0;ies_right_dist=0;junction_seq=aaaaaattatgcagaTAttttacatagactat;read_names=HWI-D00104:165:C29AHACXX:8:2205:14320:61449,HWI-D00104:165:C29AHACXX:8:2302:4532:13528,HWI-D00104:165:C29AHACXX:8:1304:13778:62691,HWI-D00104:165:C29AHACXX:8:2105:1867:53822,HWI-D00104:165:C29AHACXX:8:2205:3027:21079,HWI-D00104:165:C29AHACXX:8:2205:13834:41080,HWI-D00104:165:C29AHACXX:8:1201:20148:11063,HWI-D00104:165:C29AHACXX:8:2203:18257:58841,HWI-D00104:165:C29AHACXX:8:1203:18992:44642,HWI-D00104:165:C29AHACXX:8:2108:6095:40942,HWI-D00104:165:C29AHACXX:8:2205:17249:45927,HWI-D00104:165:C29AHACXX:8:2203:6586:80023,HWI-D00104:165:C29AHACXX:8:1107:7787:55891,HWI-D00104:165:C29AHACXX:8:2103:14935:4857,HWI-D00104:165:C29AHACXX:8:2301:18995:37597,HWI-D00104:165:C29AHACXX:8:2104:16859:12568,HWI-D00104:165:C29AHACXX:8:1106:19522:95967,HWI-D00104:165:C29AHACXX:8:1205:9369:74204,HWI-D00104:165:C29AHACXX:8:1202:8881:71258,HWI-D00104:165:C29AHACXX:8:1304:18015:62528,HWI-D00104:165:C29AHACXX:8:2303:20195:20739,HWI-D00104:165:C29AHACXX:8:1302:9456:101256,HWI-D00104:165:C29AHACXX:8:2204:7089:27889,HWI-D00104:165:C29AHACXX:8:1202:17033:10311,HWI-D00104:165:C29AHACXX:8:1204:17687:69542,HWI-D00104:165:C29AHACXX:8:1203:14323:6084,HWI-D00104:165:C29AHACXX:8:1303:14976:48278,HWI-D00104:165:C29AHACXX:8:1101:15127:53218,HWI-D00104:165:C29AHACXX:8:1204:16796:53712,HWI-D00104:165:C29AHACXX:8:2305:8969:25612;sequence=TATGGGAAATTATAAAACTTTATAACAATAATGAGATATGAACTA;start=346588;subtype=IES;support_ref=16;support_variant=30;type=IES;
scaffold51_35_with_IES	MILORD	internal_eliminated_sequence	347008	347037	.	.	.	ID=MILORD.35.347008.347037;Name=MILORD.35.347008.347037;bounded_by_ta=TRUE;common_boundary=Both;end=347037;ies_id=IESPGM.PTET51.1.35.327648;ies_left_dist=0;ies_min_dist=0;ies_right_dist=0;junction_seq=tcgctttgaaggattTAattttcctaatccag;read_names=HWI-D00104:165:C29AHACXX:8:2102:18018:74039,HWI-D00104:165:C29AHACXX:8:1301:14355:82973,HWI-D00104:165:C29AHACXX:8:1104:19299:71685,HWI-D00104:165:C29AHACXX:8:1108:16240:20600,HWI-D00104:165:C29AHACXX:8:2307:1954:78225,HWI-D00104:165:C29AHACXX:8:1303:10587:36450,HWI-D00104:165:C29AHACXX:8:1301:9214:72668,HWI-D00104:165:C29AHACXX:8:2305:12835:17494,HWI-D00104:165:C29AHACXX:8:1201:18596:80416,HWI-D00104:165:C29AHACXX:8:1301:6928:4799,HWI-D00104:165:C29AHACXX:8:1206:11345:40141,HWI-D00104:165:C29AHACXX:8:1108:10306:46117,HWI-D00104:165:C29AHACXX:8:2105:6990:55926,HWI-D00104:165:C29AHACXX:8:2305:17387:39204,HWI-D00104:165:C29AHACXX:8:1104:16345:91448,HWI-D00104:165:C29AHACXX:8:2209:20387:47661,HWI-D00104:165:C29AHACXX:8:1302:17873:20919,HWI-D00104:165:C29AHACXX:8:2207:9477:61118,HWI-D00104:165:C29AHACXX:8:1108:17872:4203,HWI-D00104:165:C29AHACXX:8:2301:6140:6495,HWI-D00104:165:C29AHACXX:8:2206:8086:44248,HWI-D00104:165:C29AHACXX:8:1204:15319:47701,HWI-D00104:165:C29AHACXX:8:2308:7724:30785,HWI-D00104:165:C29AHACXX:8:2101:5314:40493,HWI-D00104:165:C29AHACXX:8:1104:9187:3924,HWI-D00104:165:C29AHACXX:8:1302:18704:4586,HWI-D00104:165:C29AHACXX:8:2306:5884:45988,HWI-D00104:165:C29AHACXX:8:1303:2208:92690,HWI-D00104:165:C29AHACXX:8:2301:11604:71689,HWI-D00104:165:C29AHACXX:8:2209:11699:46954,HWI-D00104:165:C29AHACXX:8:1203:9418:90472,HWI-D00104:165:C29AHACXX:8:1202:19757:53715,HWI-D00104:165:C29AHACXX:8:2101:12210:49047;sequence=TATAGATGAAATATAAGAATTTACTCACTG;start=347008;subtype=IES;support_ref=12;support_variant=33;type=IES;
scaffold51_35_with_IES	MILORD	internal_eliminated_sequence	353105	353188	.	.	.	ID=MILORD.35.353105.353188;Name=MILORD.35.353105.353188;bounded_by_ta=TRUE;common_boundary=Both;end=353188;ies_id=IESPGM.PTET51.1.35.333715;ies_left_dist=0;ies_min_dist=0;ies_right_dist=0;junction_seq=tggtatactttcaaaTAtcaaatggtcaacat;read_names=HWI-D00104:165:C29AHACXX:8:1102:20658:101082,HWI-D00104:165:C29AHACXX:8:1103:5544:10759,HWI-D00104:165:C29AHACXX:8:1201:7254:52886,HWI-D00104:165:C29AHACXX:8:1205:7377:6693,HWI-D00104:165:C29AHACXX:8:1202:1450:94389,HWI-D00104:165:C29AHACXX:8:1201:9422:80934,HWI-D00104:165:C29AHACXX:8:1206:12789:41066,HWI-D00104:165:C29AHACXX:8:2102:6434:30982,HWI-D00104:165:C29AHACXX:8:2203:11953:13801,HWI-D00104:165:C29AHACXX:8:2206:5749:76596,HWI-D00104:165:C29AHACXX:8:1203:19449:13893,HWI-D00104:165:C29AHACXX:8:1301:7138:28618,HWI-D00104:165:C29AHACXX:8:2103:4827:51687,HWI-D00104:165:C29AHACXX:8:1107:3761:19634,HWI-D00104:165:C29AHACXX:8:1307:9586:24067,HWI-D00104:165:C29AHACXX:8:1205:11210:28108,HWI-D00104:165:C29AHACXX:8:1301:13885:53311,HWI-D00104:165:C29AHACXX:8:1202:2119:56774,HWI-D00104:165:C29AHACXX:8:2303:11350:3355,HWI-D00104:165:C29AHACXX:8:2207:2868:47000,HWI-D00104:165:C29AHACXX:8:2101:13808:24594,HWI-D00104:165:C29AHACXX:8:2207:10345:12924,HWI-D00104:165:C29AHACXX:8:2105:8267:54044,HWI-D00104:165:C29AHACXX:8:1202:1633:9440,HWI-D00104:165:C29AHACXX:8:1206:17573:21347,HWI-D00104:165:C29AHACXX:8:1102:5155:51511,HWI-D00104:165:C29AHACXX:8:1103:1689:10791,HWI-D00104:165:C29AHACXX:8:1303:18884:64911,HWI-D00104:165:C29AHACXX:8:2305:1179:56924,HWI-D00104:165:C29AHACXX:8:1202:13456:34376,HWI-D00104:165:C29AHACXX:8:2104:8475:38584,HWI-D00104:165:C29AHACXX:8:2302:11276:22288,HWI-D00104:165:C29AHACXX:8:1105:10909:87486,HWI-D00104:165:C29AHACXX:8:2306:4367:44070,HWI-D00104:165:C29AHACXX:8:2302:15092:86064,HWI-D00104:165:C29AHACXX:8:1305:2207:69843,HWI-D00104:165:C29AHACXX:8:2302:4024:64707,HWI-D00104:165:C29AHACXX:8:1202:5980:80068,HWI-D00104:165:C29AHACXX:8:2102:5082:47975,HWI-D00104:165:C29AHACXX:8:2304:17309:26669,HWI-D00104:165:C29AHACXX:8:1303:10061:52639,HWI-D00104:165:C29AHACXX:8:1206:6582:48354,HWI-D00104:165:C29AHACXX:8:2204:10132:37155,HWI-D00104:165:C29AHACXX:8:1202:14322:74934,HWI-D00104:165:C29AHACXX:8:1204:10121:44922,HWI-D00104:165:C29AHACXX:8:2108:9570:49120,HWI-D00104:165:C29AHACXX:8:1302:3641:90103,HWI-D00104:165:C29AHACXX:8:1304:11370:49097,HWI-D00104:165:C29AHACXX:8:1203:17960:41472,HWI-D00104:165:C29AHACXX:8:1102:18028:6943,HWI-D00104:165:C29AHACXX:8:1304:3475:95217,HWI-D00104:165:C29AHACXX:8:2307:16014:90990,HWI-D00104:165:C29AHACXX:8:1309:1386:41111,HWI-D00104:165:C29AHACXX:8:1106:12683:67412,HWI-D00104:165:C29AHACXX:8:1203:9562:19960;sequence=TACAGTAGGTTAGAAGAGATTCCCTATTTCTTTCAAAGTAATTAATTAAATATCAAATCCCTACTATCCATTACACTTTTGCTG;start=353105;subtype=IES;support_ref=14;support_variant=55;type=IES;
scaffold51_35_with_IES	MILORD	internal_eliminated_sequence	354062	354329	.	.	.	ID=MILORD.35.354062.354329;Name=MILORD.35.354062.354329;bounded_by_ta=TRUE;common_boundary=Both;end=354329;ies_id=IESPGM.PTET51.1.35.334588;ies_left_dist=0;ies_min_dist=0;ies_right_dist=0;junction_seq=aattcatagttcttgTAtatggaggtttaaga;read_names=HWI-D00104:165:C29AHACXX:8:1306:12568:93274,HWI-D00104:165:C29AHACXX:8:2103:9301:90409,HWI-D00104:165:C29AHACXX:8:2108:3966:37292,HWI-D00104:165:C29AHACXX:8:2301:2002:59266,HWI-D00104:165:C29AHACXX:8:1303:18009:71660,HWI-D00104:165:C29AHACXX:8:1103:7724:46629,HWI-D00104:165:C29AHACXX:8:1303:17846:58068,HWI-D00104:165:C29AHACXX:8:1202:14684:91427,HWI-D00104:165:C29AHACXX:8:2202:5010:98795,HWI-D00104:165:C29AHACXX:8:2205:10120:59435,HWI-D00104:165:C29AHACXX:8:2101:6073:27655,HWI-D00104:165:C29AHACXX:8:1101:12922:8401,HWI-D00104:165:C29AHACXX:8:1304:5103:26726,HWI-D00104:165:C29AHACXX:8:2105:8040:52740,HWI-D00104:165:C29AHACXX:8:1108:4722:24261,HWI-D00104:165:C29AHACXX:8:2204:18946:57967,HWI-D00104:165:C29AHACXX:8:1101:13380:85703,HWI-D00104:165:C29AHACXX:8:2101:7498:100246,HWI-D00104:165:C29AHACXX:8:1103:16930:24164,HWI-D00104:165:C29AHACXX:8:2303:17957:76096,HWI-D00104:165:C29AHACXX:8:1302:17905:74390,HWI-D00104:165:C29AHACXX:8:1101:15386:26218,HWI-D00104:165:C29AHACXX:8:1201:18677:79747,HWI-D00104:165:C29AHACXX:8:2104:8612:88389,HWI-D00104:165:C29AHACXX:8:1205:9014:82672,HWI-D00104:165:C29AHACXX:8:2103:15416:93919,HWI-D00104:165:C29AHACXX:8:1203:16227:5596,HWI-D00104:165:C29AHACXX:8:1204:19232:70461,HWI-D00104:165:C29AHACXX:8:1302:9109:59997;sequence=TATTGTAGATTTAATAATTAGAATAGATAAATTAATTATTAATTTTCTTAATTTAATTGATCATTAATTTATTTATAAATTAAAATAAATACAACTATGTATAAATATATTTCATAATATTAGTATTTATATTATATGCATTCAGATCATTCAGATTAATAAATCAACTTGAATAATTTATAATCTTAAGTATTAGCCTCTATTACATAAGATAATTATAAATAATATCATAGCACTAGAAAATGAGAGAGATTTTTCTTATAAACAA;start=354062;subtype=IES;support_ref=4;support_variant=29;type=IES;
scaffold51_35_with_IES	MILORD	internal_eliminated_sequence	355982	356066	.	.	.	ID=MILORD.35.355982.356066;Name=MILORD.35.355982.356066;bounded_by_ta=TRUE;common_boundary=Both;end=356066;ies_id=IESPGM.PTET51.1.35.336240;ies_left_dist=0;ies_min_dist=0;ies_right_dist=0;junction_seq=ctcaatatacgtaaaTAtcatataatatgact;read_names=HWI-D00104:165:C29AHACXX:8:2308:16624:12238,HWI-D00104:165:C29AHACXX:8:2304:17424:54412,HWI-D00104:165:C29AHACXX:8:2104:11880:67366,HWI-D00104:165:C29AHACXX:8:1105:17522:16456,HWI-D00104:165:C29AHACXX:8:1301:11416:16163,HWI-D00104:165:C29AHACXX:8:2206:15228:20274,HWI-D00104:165:C29AHACXX:8:1304:15228:35332,HWI-D00104:165:C29AHACXX:8:2207:16519:101005,HWI-D00104:165:C29AHACXX:8:2206:14303:96412,HWI-D00104:165:C29AHACXX:8:1201:6214:57361,HWI-D00104:165:C29AHACXX:8:1102:18223:66785,HWI-D00104:165:C29AHACXX:8:1104:17212:29424,HWI-D00104:165:C29AHACXX:8:1307:11644:15676,HWI-D00104:165:C29AHACXX:8:1101:17103:22943,HWI-D00104:165:C29AHACXX:8:1108:8481:74723,HWI-D00104:165:C29AHACXX:8:2202:20734:61784,HWI-D00104:165:C29AHACXX:8:2305:6101:54839,HWI-D00104:165:C29AHACXX:8:1104:7915:84346,HWI-D00104:165:C29AHACXX:8:2101:15370:42577,HWI-D00104:165:C29AHACXX:8:1102:8547:41912,HWI-D00104:165:C29AHACXX:8:1306:8972:70670,HWI-D00104:165:C29AHACXX:8:2308:15661:57213,HWI-D00104:165:C29AHACXX:8:1202:8863:54726,HWI-D00104:165:C29AHACXX:8:2202:13812:74049,HWI-D00104:165:C29AHACXX:8:2304:10305:41429,HWI-D00104:165:C29AHACXX:8:2104:17576:33489,HWI-D00104:165:C29AHACXX:8:2201:3441:4698;sequence=TACAGATAAAAGACAATTATTTTGATTTTTATTTAAAGATCTTATTGAATCGTAAATTGATTTAATTAACAACATTTCTTAACTA;start=355982;subtype=IES;support_ref=4;support_variant=27;type=IES;
scaffold51_35_with_IES	MILORD	internal_eliminated_sequence	361977	362007	.	.	.	ID=MILORD.35.361977.362007;Name=MILORD.35.361977.362007;bounded_by_ta=TRUE;common_boundary=None;end=362007;ies_id=IESPGM.PTET51.1.35.345610;ies_left_dist=3460;ies_min_dist=3460;ies_right_dist=3487;junction_seq=aagagagattatgtgTAaattagttttgataa;read_names=HWI-D00104:165:C29AHACXX:8:2105:14076:49204,HWI-D00104:165:C29AHACXX:8:2201:2756:53375,HWI-D00104:165:C29AHACXX:8:2105:6653:56705;sequence=TATAGAATTAACATTATTATAGTTTTATTTA;start=361977;subtype=MAC;support_ref=206;support_variant=3;type=CRYPTIC;
scaffold51_35_with_IES	MILORD	internal_eliminated_sequence	363558	363584	.	.	.	ID=MILORD.35.363558.363584;Name=MILORD.35.363558.363584;bounded_by_ta=TRUE;common_boundary=None;end=363584;ies_id=IESPGM.PTET51.1.35.345610;ies_left_dist=1879;ies_min_dist=1879;ies_right_dist=1910;junction_seq=taatagccttaaaatTAtaatttttataatca;read_names=HWI-D00104:165:C29AHACXX:8:1108:8164:26935;sequence=TATAATTAAGTTCCATAATTGCAACCA;start=363558;subtype=MAC;support_ref=166;support_variant=1;type=CRYPTIC;
scaffold51_35_with_IES	MILORD	internal_eliminated_sequence	365437	365494	.	.	.	ID=MILORD.35.365437.365494;Name=MILORD.35.365437.365494;bounded_by_ta=TRUE;common_boundary=Both;end=365494;ies_id=IESPGM.PTET51.1.35.345610;ies_left_dist=0;ies_min_dist=0;ies_right_dist=0;junction_seq=gatttggtttaagtgTAccttatctaatgtct;read_names=HWI-D00104:165:C29AHACXX:8:1201:10561:58615,HWI-D00104:165:C29AHACXX:8:1304:9530:96002,HWI-D00104:165:C29AHACXX:8:1303:19438:25877,HWI-D00104:165:C29AHACXX:8:1201:12264:31836,HWI-D00104:165:C29AHACXX:8:2103:18449:16346,HWI-D00104:165:C29AHACXX:8:2308:10947:20885,HWI-D00104:165:C29AHACXX:8:2103:20431:48899,HWI-D00104:165:C29AHACXX:8:2206:19584:15694,HWI-D00104:165:C29AHACXX:8:2303:2064:66006,HWI-D00104:165:C29AHACXX:8:2305:6621:22453,HWI-D00104:165:C29AHACXX:8:2304:16606:13236,HWI-D00104:165:C29AHACXX:8:1108:18529:32928,HWI-D00104:165:C29AHACXX:8:2102:19672:21578,HWI-D00104:165:C29AHACXX:8:2102:17976:90506,HWI-D00104:165:C29AHACXX:8:1104:19037:78873,HWI-D00104:165:C29AHACXX:8:2201:9519:55029,HWI-D00104:165:C29AHACXX:8:1206:18334:56766,HWI-D00104:165:C29AHACXX:8:2302:7399:73516,HWI-D00104:165:C29AHACXX:8:2207:11251:51746,HWI-D00104:165:C29AHACXX:8:1203:5625:27940,HWI-D00104:165:C29AHACXX:8:1202:13990:81715,HWI-D00104:165:C29AHACXX:8:1205:13511:10874,HWI-D00104:165:C29AHACXX:8:1202:3033:63550,HWI-D00104:165:C29AHACXX:8:1301:15014:80949,HWI-D00104:165:C29AHACXX:8:1307:12028:85917,HWI-D00104:165:C29AHACXX:8:2104:16881:60968,HWI-D00104:165:C29AHACXX:8:1106:11233:77139,HWI-D00104:165:C29AHACXX:8:1103:7274:33229,HWI-D00104:165:C29AHACXX:8:2101:6417:46960,HWI-D00104:165:C29AHACXX:8:2302:13043:82315;sequence=TATTGTGAAACTAAATAGAAACAATAGTTTAGAGACGCCAAAAAGAAAGGAACCTCAA;start=365437;subtype=IES;support_ref=48;support_variant=30;type=IES;
scaffold51_35_with_IES	MILORD	internal_eliminated_sequence	366559	366584	.	.	.	ID=MILORD.35.366559.366584;Name=MILORD.35.366559.366584;bounded_by_ta=TRUE;common_boundary=LEFT;end=366584;ies_id=IESPGM.PTET51.1.35.346674;ies_left_dist=0;ies_min_dist=0;ies_right_dist=2;junction_seq=ttgataagagacattTAtacttagcattttta;read_names=HWI-D00104:165:C29AHACXX:8:2303:9109:78530,HWI-D00104:165:C29AHACXX:8:2306:12487:36153;sequence=TATAGTATAACAATAATTGTTTAAAC;start=366559;subtype=PARTIAL_INTERNAL;support_ref=4;support_variant=2;type=ALTERNATIVE;
scaffold51_35_with_IES	MILORD	internal_eliminated_sequence	366559	366586	.	.	.	ID=MILORD.35.366559.366586;Name=MILORD.35.366559.366586;bounded_by_ta=TRUE;common_boundary=Both;end=366586;ies_id=IESPGM.PTET51.1.35.346674;ies_left_dist=0;ies_min_dist=0;ies_right_dist=0;junction_seq=ttgataagagacattTActtagcatttttatt;read_names=HWI-D00104:165:C29AHACXX:8:1103:6698:40933,HWI-D00104:165:C29AHACXX:8:1306:15021:44700,HWI-D00104:165:C29AHACXX:8:2205:16260:48366,HWI-D00104:165:C29AHACXX:8:1307:8625:67663,HWI-D00104:165:C29AHACXX:8:1101:7983:8810,HWI-D00104:165:C29AHACXX:8:1206:7120:78668,HWI-D00104:165:C29AHACXX:8:1304:8777:92902,HWI-D00104:165:C29AHACXX:8:2303:7016:48682,HWI-D00104:165:C29AHACXX:8:1202:4299:11584,HWI-D00104:165:C29AHACXX:8:1201:20050:74975,HWI-D00104:165:C29AHACXX:8:2101:14673:97242,HWI-D00104:165:C29AHACXX:8:2103:13047:6868,HWI-D00104:165:C29AHACXX:8:2204:6703:23316,HWI-D00104:165:C29AHACXX:8:1307:6229:63682,HWI-D00104:165:C29AHACXX:8:2301:10246:62824,HWI-D00104:165:C29AHACXX:8:2307:15820:11995,HWI-D00104:165:C29AHACXX:8:2305:3070:43107,HWI-D00104:165:C29AHACXX:8:1309:1468:81876,HWI-D00104:165:C29AHACXX:8:2302:10890:38639,HWI-D00104:165:C29AHACXX:8:1206:3596:5718,HWI-D00104:165:C29AHACXX:8:2304:18510:80313,HWI-D00104:165:C29AHACXX:8:1301:10770:62335,HWI-D00104:165:C29AHACXX:8:1201:13328:50185,HWI-D00104:165:C29AHACXX:8:1306:9225:21648,HWI-D00104:165:C29AHACXX:8:2204:18483:85044,HWI-D00104:165:C29AHACXX:8:2302:14355:72499,HWI-D00104:165:C29AHACXX:8:2303:1932:83419,HWI-D00104:165:C29AHACXX:8:2304:8144:14256,HWI-D00104:165:C29AHACXX:8:2201:6404:3325,HWI-D00104:165:C29AHACXX:8:2204:2911:84796,HWI-D00104:165:C29AHACXX:8:1102:17005:3096,HWI-D00104:165:C29AHACXX:8:1301:17088:6659,HWI-D00104:165:C29AHACXX:8:1101:9194:36382,HWI-D00104:165:C29AHACXX:8:2103:17233:3144,HWI-D00104:165:C29AHACXX:8:1103:14383:89050,HWI-D00104:165:C29AHACXX:8:2306:5538:72587,HWI-D00104:165:C29AHACXX:8:2305:16288:84169,HWI-D00104:165:C29AHACXX:8:2102:17246:79578,HWI-D00104:165:C29AHACXX:8:1305:3317:24509,HWI-D00104:165:C29AHACXX:8:1307:10019:74193,HWI-D00104:165:C29AHACXX:8:1108:15012:100423,HWI-D00104:165:C29AHACXX:8:2302:4536:97519,HWI-D00104:165:C29AHACXX:8:2301:14147:4889,HWI-D00104:165:C29AHACXX:8:1202:10876:2956,HWI-D00104:165:C29AHACXX:8:1205:12368:100467,HWI-D00104:165:C29AHACXX:8:2308:11148:6179,HWI-D00104:165:C29AHACXX:8:2102:16596:75557,HWI-D00104:165:C29AHACXX:8:1204:4172:54249,HWI-D00104:165:C29AHACXX:8:2204:16161:58660,HWI-D00104:165:C29AHACXX:8:2204:8207:100156,HWI-D00104:165:C29AHACXX:8:1107:12496:26657;sequence=TATAGTATAACAATAATTGTTTAAACTA;start=366559;subtype=IES;support_ref=6;support_variant=51;type=IES;
scaffold51_35_with_IES	MILORD	internal_eliminated_sequence	367390	367415	.	.	.	ID=MILORD.35.367390.367415;Name=MILORD.35.367390.367415;bounded_by_ta=TRUE;common_boundary=Both;end=367415;ies_id=IESPGM.PTET51.1.35.347477;ies_left_dist=0;ies_min_dist=0;ies_right_dist=0;junction_seq=gatacacgccaaaggTAcatcatatagaattg;read_names=HWI-D00104:165:C29AHACXX:8:1101:10893:32063,HWI-D00104:165:C29AHACXX:8:1309:17251:38770,HWI-D00104:165:C29AHACXX:8:2101:10493:100019,HWI-D00104:165:C29AHACXX:8:1309:13646:7915,HWI-D00104:165:C29AHACXX:8:1302:1520:64467,HWI-D00104:165:C29AHACXX:8:2108:8543:79268,HWI-D00104:165:C29AHACXX:8:1301:8034:6829,HWI-D00104:165:C29AHACXX:8:1204:8579:73728,HWI-D00104:165:C29AHACXX:8:1304:9147:100417,HWI-D00104:165:C29AHACXX:8:2303:18387:43730,HWI-D00104:165:C29AHACXX:8:2202:20955:24103,HWI-D00104:165:C29AHACXX:8:2304:4103:30655,HWI-D00104:165:C29AHACXX:8:2302:11674:30861,HWI-D00104:165:C29AHACXX:8:2206:5395:72164,HWI-D00104:165:C29AHACXX:8:1104:2132:95285,HWI-D00104:165:C29AHACXX:8:2302:4983:16776,HWI-D00104:165:C29AHACXX:8:1305:12100:44154,HWI-D00104:165:C29AHACXX:8:1201:8256:45001,HWI-D00104:165:C29AHACXX:8:2307:11491:20504,HWI-D00104:165:C29AHACXX:8:2202:9621:65875,HWI-D00104:165:C29AHACXX:8:1202:9349:74288,HWI-D00104:165:C29AHACXX:8:2306:9918:80299,HWI-D00104:165:C29AHACXX:8:1301:6178:22478,HWI-D00104:165:C29AHACXX:8:1301:18405:64011,HWI-D00104:165:C29AHACXX:8:1103:13716:70567,HWI-D00104:165:C29AHACXX:8:1108:8269:12887,HWI-D00104:165:C29AHACXX:8:1302:5521:93144,HWI-D00104:165:C29AHACXX:8:2303:2438:13003,HWI-D00104:165:C29AHACXX:8:1202:15126:82313,HWI-D00104:165:C29AHACXX:8:1206:1492:41897,HWI-D00104:165:C29AHACXX:8:1303:15487:81439,HWI-D00104:165:C29AHACXX:8:1202:16503:31843,HWI-D00104:165:C29AHACXX:8:2206:7013:64670,HWI-D00104:165:C29AHACXX:8:1307:8356:36134,HWI-D00104:165:C29AHACXX:8:1301:18073:16411,HWI-D00104:165:C29AHACXX:8:1202:14619:38041,HWI-D00104:165:C29AHACXX:8:2108:6268:28050,HWI-D00104:165:C29AHACXX:8:2108:8202:40199,HWI-D00104:165:C29AHACXX:8:1104:12176:63289,HWI-D00104:165:C29AHACXX:8:2302:5782:49123,HWI-D00104:165:C29AHACXX:8:2303:12294:88234;sequence=TATGAATGATATGTTTGTTTATGCAA;start=367390;subtype=IES;support_ref=0;support_variant=41;type=IES;
scaffold51_35_with_IES	MILORD	internal_eliminated_sequence	367993	368108	.	.	.	ID=MILORD.35.367993.368108;Name=MILORD.35.367993.368108;bounded_by_ta=TRUE;common_boundary=Both;end=368108;ies_id=IESPGM.PTET51.1.35.348054;ies_left_dist=0;ies_min_dist=0;ies_right_dist=0;junction_seq=tttaattgaagctagTAaatgatttggcaatt;read_names=HWI-D00104:165:C29AHACXX:8:2205:17002:71187,HWI-D00104:165:C29AHACXX:8:1107:5808:34910,HWI-D00104:165:C29AHACXX:8:1309:3403:91520,HWI-D00104:165:C29AHACXX:8:2105:11022:42577,HWI-D00104:165:C29AHACXX:8:1107:9916:28326,HWI-D00104:165:C29AHACXX:8:1305:10744:21711,HWI-D00104:165:C29AHACXX:8:1108:14631:61887,HWI-D00104:165:C29AHACXX:8:2104:6159:35254,HWI-D00104:165:C29AHACXX:8:2204:11458:22254,HWI-D00104:165:C29AHACXX:8:1305:15128:90772,HWI-D00104:165:C29AHACXX:8:1206:16787:25996,HWI-D00104:165:C29AHACXX:8:1302:5090:8771,HWI-D00104:165:C29AHACXX:8:2308:19337:24087,HWI-D00104:165:C29AHACXX:8:1204:14267:87424,HWI-D00104:165:C29AHACXX:8:2301:11555:58257,HWI-D00104:165:C29AHACXX:8:2105:5718:78775,HWI-D00104:165:C29AHACXX:8:2108:5886:69181,HWI-D00104:165:C29AHACXX:8:2203:1738:30592,HWI-D00104:165:C29AHACXX:8:2302:19595:16287,HWI-D00104:165:C29AHACXX:8:1102:14535:17994,HWI-D00104:165:C29AHACXX:8:2104:9226:86210,HWI-D00104:165:C29AHACXX:8:2307:9531:101303,HWI-D00104:165:C29AHACXX:8:2202:15998:9736,HWI-D00104:165:C29AHACXX:8:2204:8783:72406,HWI-D00104:165:C29AHACXX:8:1205:12003:58034,HWI-D00104:165:C29AHACXX:8:1107:5791:98437,HWI-D00104:165:C29AHACXX:8:2303:4371:65324,HWI-D00104:165:C29AHACXX:8:1203:18027:85582,HWI-D00104:165:C29AHACXX:8:1302:17916:73108,HWI-D00104:165:C29AHACXX:8:2209:10986:51819,HWI-D00104:165:C29AHACXX:8:2201:5966:75890,HWI-D00104:165:C29AHACXX:8:2305:11727:37396,HWI-D00104:165:C29AHACXX:8:2304:13214:12976;sequence=TACATTATAATGTCTTATTTTTTTAAATAATAAATCAATACGTTTTTTAAAGTTTGATGATAAACAATTATGTGATTAATGAGAAAATATTTAAAAAAAATAAAGTAATTTAACTA;start=367993;subtype=IES;support_ref=2;support_variant=33;type=IES;
scaffold51_35_with_IES	MILORD	internal_eliminated_sequence	368818	368845	.	.	.	ID=MILORD.35.368818.368845;Name=MILORD.35.368818.368845;bounded_by_ta=TRUE;common_boundary=Both;end=368845;ies_id=IESPGM.PTET51.1.35.348763;ies_left_dist=0;ies_min_dist=0;ies_right_dist=0;junction_seq=tttttatggtgtcagTAttttaatggagttct;read_names=HWI-D00104:165:C29AHACXX:8:1108:12091:97009,HWI-D00104:165:C29AHACXX:8:1202:12150:55352,HWI-D00104:165:C29AHACXX:8:2201:12293:21264,HWI-D00104:165:C29AHACXX:8:2101:2440:98339,HWI-D00104:165:C29AHACXX:8:1201:2768:51499,HWI-D00104:165:C29AHACXX:8:1305:8233:18687,HWI-D00104:165:C29AHACXX:8:1106:1973:18713,HWI-D00104:165:C29AHACXX:8:1106:16929:72336,HWI-D00104:165:C29AHACXX:8:1201:18401:83822,HWI-D00104:165:C29AHACXX:8:1202:18110:63471,HWI-D00104:165:C29AHACXX:8:2102:13816:90827,HWI-D00104:165:C29AHACXX:8:1307:2392:35622,HWI-D00104:165:C29AHACXX:8:1103:2329:89765,HWI-D00104:165:C29AHACXX:8:2209:19897:15914,HWI-D00104:165:C29AHACXX:8:1201:18455:51254,HWI-D00104:165:C29AHACXX:8:1205:2032:11514,HWI-D00104:165:C29AHACXX:8:2105:10410:51849,HWI-D00104:165:C29AHACXX:8:2104:16993:19774,HWI-D00104:165:C29AHACXX:8:1205:17962:71962,HWI-D00104:165:C29AHACXX:8:1305:14231:16079,HWI-D00104:165:C29AHACXX:8:2104:1702:43591,HWI-D00104:165:C29AHACXX:8:2108:11801:82575,HWI-D00104:165:C29AHACXX:8:1104:6929:57350,HWI-D00104:165:C29AHACXX:8:1103:1570:95237,HWI-D00104:165:C29AHACXX:8:2307:8815:9691,HWI-D00104:165:C29AHACXX:8:2304:13518:74318,HWI-D00104:165:C29AHACXX:8:2303:8290:39223,HWI-D00104:165:C29AHACXX:8:2302:19605:97384,HWI-D00104:165:C29AHACXX:8:2204:3485:52087,HWI-D00104:165:C29AHACXX:8:2306:18304:91843,HWI-D00104:165:C29AHACXX:8:2102:3148:63433,HWI-D00104:165:C29AHACXX:8:2306:12079:31000,HWI-D00104:165:C29AHACXX:8:2108:12807:32877,HWI-D00104:165:C29AHACXX:8:1305:7985:26874;sequence=TATAAAGGATCTTGTTTTGATTTCACCG;start=368818;subtype=IES;support_ref=21;support_variant=34;type=IES;
scaffold51_35_with_IES	MILORD	internal_eliminated_sequence	369000	369076	.	.	.	ID=MILORD.35.369000.369076;Name=MILORD.35.369000.369076;bounded_by_ta=TRUE;common_boundary=Both;end=369076;ies_id=IESPGM.PTET51.1.35.348917;ies_left_dist=0;ies_min_dist=0;ies_right_dist=0;junction_seq=aatatattattaacaTAatttgcattagatac;read_names=HWI-D00104:165:C29AHACXX:8:2302:3691:89628,HWI-D00104:165:C29AHACXX:8:2302:7581:59478,HWI-D00104:165:C29AHACXX:8:2103:6537:59286,HWI-D00104:165:C29AHACXX:8:2307:6824:38623,HWI-D00104:165:C29AHACXX:8:1301:4620:89502,HWI-D00104:165:C29AHACXX:8:2205:1807:72295,HWI-D00104:165:C29AHACXX:8:1304:17443:48023,HWI-D00104:165:C29AHACXX:8:1302:11050:2111,HWI-D00104:165:C29AHACXX:8:1202:1815:37869,HWI-D00104:165:C29AHACXX:8:2104:6467:55569,HWI-D00104:165:C29AHACXX:8:1108:15852:44661,HWI-D00104:165:C29AHACXX:8:1103:15065:57392,HWI-D00104:165:C29AHACXX:8:1204:9982:65671,HWI-D00104:165:C29AHACXX:8:1102:18153:45165,HWI-D00104:165:C29AHACXX:8:1107:14638:65495,HWI-D00104:165:C29AHACXX:8:2209:13295:32037,HWI-D00104:165:C29AHACXX:8:1307:16109:77023,HWI-D00104:165:C29AHACXX:8:1201:14764:3100,HWI-D00104:165:C29AHACXX:8:1203:12296:17831;sequence=TATTGTGGAGTGGTGTTGATTTACATTTTTGACACAATGTTCTTATATAAATGTTACAATTTATATTACTGAGACAA;start=369000;subtype=IES;support_ref=12;support_variant=19;type=IES;
scaffold51_35_with_IES	MILORD	internal_eliminated_sequence	369824	369959	.	.	.	ID=MILORD.35.369824.369959;Name=MILORD.35.369824.369959;bounded_by_ta=TRUE;common_boundary=Both;end=369959;ies_id=IESPGM.PTET51.1.35.349664;ies_left_dist=0;ies_min_dist=0;ies_right_dist=0;junction_seq=taaatttaaaactgtTAttaagtgaataatac;read_names=HWI-D00104:165:C29AHACXX:8:2104:8379:40617,HWI-D00104:165:C29AHACXX:8:1303:6121:72315,HWI-D00104:165:C29AHACXX:8:1102:8737:43926,HWI-D00104:165:C29AHACXX:8:2209:12418:4752,HWI-D00104:165:C29AHACXX:8:1206:21064:96367,HWI-D00104:165:C29AHACXX:8:1303:8503:98861,HWI-D00104:165:C29AHACXX:8:2108:14532:87193,HWI-D00104:165:C29AHACXX:8:1307:17230:37121,HWI-D00104:165:C29AHACXX:8:2206:15937:12329,HWI-D00104:165:C29AHACXX:8:1203:9525:86055,HWI-D00104:165:C29AHACXX:8:1101:18385:12942,HWI-D00104:165:C29AHACXX:8:1102:7100:10043,HWI-D00104:165:C29AHACXX:8:1302:18286:15566,HWI-D00104:165:C29AHACXX:8:1104:10233:58788,HWI-D00104:165:C29AHACXX:8:1103:8433:3996,HWI-D00104:165:C29AHACXX:8:2103:17992:19740,HWI-D00104:165:C29AHACXX:8:1309:14731:6566,HWI-D00104:165:C29AHACXX:8:1304:13508:83347,HWI-D00104:165:C29AHACXX:8:2105:15850:19133;sequence=TATAGTTACTAAGAATGCAGAATTATCATTTTACCAATAGTAGGATTTTAAAAAAACTTATTTTCTCATTGTTTTATCAAAAAGGGGATTCAGTATTTTTATACACAAAATTCAACTTAAATTCTCTAACTCTCTA;start=369824;subtype=IES;support_ref=92;support_variant=19;type=IES;
scaffold51_35_with_IES	MILORD	internal_eliminated_sequence	371924	372194	.	.	.	ID=MILORD.35.371924.372194;Name=MILORD.35.371924.372194;bounded_by_ta=TRUE;common_boundary=None;end=372194;ies_id=IESPGM.PTET51.1.35.351838;ies_left_dist=237;ies_min_dist=5;ies_right_dist=-5;junction_seq=acatggagtagtgatTAtagaaggacgagagt;read_names=HWI-D00104:165:C29AHACXX:8:2104:11159:90053;sequence=TACAGACAGTCGGAAAATAGCAATAAACTACCTCTATGGGAACTTCTTTTTTGATCTTTCAGCAGTAAAGCTTTATTCAATATAATTAGTTAATAATATCAATTGCTAGATTATCTCTATTTACATCTAAATTTAGATTTATATTTTTAATGTTTTACTTTAAGTTATAATTATTTCGTACTTTTTTAATCATACCTTCATTTTTAAGGTTTGATGATCAGTTAAATGAAATGGTATTAGAGTTAAATATCATCATTATTAAACAATACTG;start=371924;subtype=EXTERNAL;support_ref=148;support_variant=1;type=ALTERNATIVE;
scaffold51_35_with_IES	MILORD	internal_eliminated_sequence	372089	372115	.	.	.	ID=MILORD.35.372089.372115;Name=MILORD.35.372089.372115;bounded_by_ta=TRUE;common_boundary=Both;end=372115;ies_id=IESPGM.PTET51.1.35.351793;ies_left_dist=0;ies_min_dist=0;ies_right_dist=0;junction_seq=tgttttactttaagtTAccttcatttttaagg;read_names=HWI-D00104:165:C29AHACXX:8:1305:9136:29156,HWI-D00104:165:C29AHACXX:8:2202:6442:92957,HWI-D00104:165:C29AHACXX:8:2306:2613:71469,HWI-D00104:165:C29AHACXX:8:1204:14809:70923,HWI-D00104:165:C29AHACXX:8:1306:20283:11898,HWI-D00104:165:C29AHACXX:8:1202:15249:28522,HWI-D00104:165:C29AHACXX:8:2102:14097:22048,HWI-D00104:165:C29AHACXX:8:2307:1194:43587,HWI-D00104:165:C29AHACXX:8:2205:20478:94043,HWI-D00104:165:C29AHACXX:8:1206:11129:90074,HWI-D00104:165:C29AHACXX:8:2204:18934:92487,HWI-D00104:165:C29AHACXX:8:1101:1316:36439,HWI-D00104:165:C29AHACXX:8:2104:16441:17061,HWI-D00104:165:C29AHACXX:8:1304:14784:13671,HWI-D00104:165:C29AHACXX:8:1104:2825:80463,HWI-D00104:165:C29AHACXX:8:2303:12387:81701,HWI-D00104:165:C29AHACXX:8:2204:15645:37872,HWI-D00104:165:C29AHACXX:8:2103:13366:52479,HWI-D00104:165:C29AHACXX:8:1107:17480:35465,HWI-D00104:165:C29AHACXX:8:1307:11176:85616,HWI-D00104:165:C29AHACXX:8:2302:10564:73331,HWI-D00104:165:C29AHACXX:8:1203:18428:82254,HWI-D00104:165:C29AHACXX:8:2203:12569:54296,HWI-D00104:165:C29AHACXX:8:1205:17344:30397,HWI-D00104:165:C29AHACXX:8:2303:9209:71469,HWI-D00104:165:C29AHACXX:8:2303:1899:65709,HWI-D00104:165:C29AHACXX:8:1102:9769:56359,HWI-D00104:165:C29AHACXX:8:1203:3030:64019,HWI-D00104:165:C29AHACXX:8:1105:12416:34800,HWI-D00104:165:C29AHACXX:8:2209:7152:57239;sequence=TATAATTATTTCGTACTTTTTTAATCA;start=372089;subtype=IES;support_ref=0;support_variant=30;type=IES;
scaffold51_35_with_IES	MILORD	internal_eliminated_sequence	372161	372189	.	.	.	ID=MILORD.35.372161.372189;Name=MILORD.35.372161.372189;bounded_by_ta=TRUE;common_boundary=Both;end=372189;ies_id=IESPGM.PTET51.1.35.351838;ies_left_dist=0;ies_min_dist=0;ies_right_dist=0;junction_seq=taaatgaaatggtatTActgtatagaaggacg;read_names=HWI-D00104:165:C29AHACXX:8:1104:10569:29936,HWI-D00104:165:C29AHACXX:8:1304:13147:51537,HWI-D00104:165:C29AHACXX:8:1301:12830:66519,HWI-D00104:165:C29AHACXX:8:2209:18662:12259,HWI-D00104:165:C29AHACXX:8:1102:1618:37750,HWI-D00104:165:C29AHACXX:8:2306:16961:94300,HWI-D00104:165:C29AHACXX:8:2205:11779:69595,HWI-D00104:165:C29AHACXX:8:1203:11681:83171,HWI-D00104:165:C29AHACXX:8:1107:15618:55296,HWI-D00104:165:C29AHACXX:8:2108:12511:51594,HWI-D00104:165:C29AHACXX:8:2307:18689:84655,HWI-D00104:165:C29AHACXX:8:1204:16914:48914,HWI-D00104:165:C29AHACXX:8:1203:12235:48251,HWI-D00104:165:C29AHACXX:8:2301:13348:98270,HWI-D00104:165:C29AHACXX:8:2206:14509:10201,HWI-D00104:165:C29AHACXX:8:2304:6306:80949,HWI-D00104:165:C29AHACXX:8:2203:15193:47588,HWI-D00104:165:C29AHACXX:8:1108:20700:9553,HWI-D00104:165:C29AHACXX:8:1206:5221:58711,HWI-D00104:165:C29AHACXX:8:2105:6387:93415,HWI-D00104:165:C29AHACXX:8:2205:13762:29559,HWI-D00104:165:C29AHACXX:8:1106:1513:12880;sequence=TAGAGTTAAATATCATCATTATTAAACAA;start=372161;subtype=IES;support_ref=0;support_variant=22;type=IES;
scaffold51_35_with_IES	MILORD	internal_eliminated_sequence	372641	372669	.	.	.	ID=MILORD.35.372641.372669;Name=MILORD.35.372641.372669;bounded_by_ta=TRUE;common_boundary=Both;end=372669;ies_id=IESPGM.PTET51.1.35.352289;ies_left_dist=0;ies_min_dist=0;ies_right_dist=0;junction_seq=tggaataaaaataagTAccttctgatttacag;read_names=HWI-D00104:165:C29AHACXX:8:1105:6302:4370,HWI-D00104:165:C29AHACXX:8:1303:10844:21552,HWI-D00104:165:C29AHACXX:8:1202:9312:85837,HWI-D00104:165:C29AHACXX:8:1303:4076:39102,HWI-D00104:165:C29AHACXX:8:2201:5733:6149,HWI-D00104:165:C29AHACXX:8:2301:13919:51917,HWI-D00104:165:C29AHACXX:8:1106:16218:44153,HWI-D00104:165:C29AHACXX:8:1309:18792:54457,HWI-D00104:165:C29AHACXX:8:1307:5823:71760,HWI-D00104:165:C29AHACXX:8:2204:4886:21824,HWI-D00104:165:C29AHACXX:8:1202:10107:84508,HWI-D00104:165:C29AHACXX:8:2306:18929:86947,HWI-D00104:165:C29AHACXX:8:1306:5374:39899,HWI-D00104:165:C29AHACXX:8:1201:2121:71482,HWI-D00104:165:C29AHACXX:8:1302:18131:67586,HWI-D00104:165:C29AHACXX:8:2209:9275:33495,HWI-D00104:165:C29AHACXX:8:1105:16680:100692,HWI-D00104:165:C29AHACXX:8:1104:15298:6764,HWI-D00104:165:C29AHACXX:8:2303:12427:71663,HWI-D00104:165:C29AHACXX:8:2301:12993:58087,HWI-D00104:165:C29AHACXX:8:1106:2139:7310,HWI-D00104:165:C29AHACXX:8:2209:19629:100410;sequence=TAAAGTAAATAAATATTTATATTTGATTA;start=372641;subtype=IES;support_ref=3;support_variant=22;type=IES;
scaffold51_35_with_IES	MILORD	internal_eliminated_sequence	372995	373032	.	.	.	ID=MILORD.35.372995.373032;Name=MILORD.35.372995.373032;bounded_by_ta=TRUE;common_boundary=Both;end=373032;ies_id=IESPGM.PTET51.1.35.352614;ies_left_dist=0;ies_min_dist=0;ies_right_dist=0;junction_seq=aattatcaaatgtggTAattcagagatagtca;read_names=HWI-D00104:165:C29AHACXX:8:2306:18232:94100,HWI-D00104:165:C29AHACXX:8:1305:12543:71849,HWI-D00104:165:C29AHACXX:8:2302:16031:73798,HWI-D00104:165:C29AHACXX:8:1202:8986:3972,HWI-D00104:165:C29AHACXX:8:1104:5119:73122,HWI-D00104:165:C29AHACXX:8:1205:18104:10962,HWI-D00104:165:C29AHACXX:8:1108:10291:36638,HWI-D00104:165:C29AHACXX:8:1103:21004:10720,HWI-D00104:165:C29AHACXX:8:1107:9488:10248,HWI-D00104:165:C29AHACXX:8:2206:13760:77792,HWI-D00104:165:C29AHACXX:8:1204:14901:6541,HWI-D00104:165:C29AHACXX:8:2103:21107:74762,HWI-D00104:165:C29AHACXX:8:1102:4903:63213,HWI-D00104:165:C29AHACXX:8:2205:10482:47345,HWI-D00104:165:C29AHACXX:8:2306:12820:69880,HWI-D00104:165:C29AHACXX:8:2108:10455:28528,HWI-D00104:165:C29AHACXX:8:2306:11504:85584,HWI-D00104:165:C29AHACXX:8:2105:2533:25973,HWI-D00104:165:C29AHACXX:8:2204:12789:4143,HWI-D00104:165:C29AHACXX:8:1104:18795:53360,HWI-D00104:165:C29AHACXX:8:1203:8971:94354,HWI-D00104:165:C29AHACXX:8:1105:4999:52861,HWI-D00104:165:C29AHACXX:8:1303:18008:18699,HWI-D00104:165:C29AHACXX:8:2304:7586:18086,HWI-D00104:165:C29AHACXX:8:1303:11188:75870,HWI-D00104:165:C29AHACXX:8:1307:2286:27380,HWI-D00104:165:C29AHACXX:8:1303:4129:89193,HWI-D00104:165:C29AHACXX:8:2204:17925:18063;sequence=TATTGTGACTAAAATAATATTATAATAATATTTATCTA;start=372995;subtype=IES;support_ref=6;support_variant=28;type=IES;
scaffold51_35_with_IES	MILORD	internal_eliminated_sequence	373491	373519	.	.	.	ID=MILORD.35.373491.373519;Name=MILORD.35.373491.373519;bounded_by_ta=TRUE;common_boundary=Both;end=373519;ies_id=IESPGM.PTET51.1.35.353072;ies_left_dist=0;ies_min_dist=0;ies_right_dist=0;junction_seq=ggtcaacggtttgaaTAagtccaaaattaaga;read_names=HWI-D00104:165:C29AHACXX:8:1106:6459:99470,HWI-D00104:165:C29AHACXX:8:1108:14675:15196,HWI-D00104:165:C29AHACXX:8:1101:5780:97903,HWI-D00104:165:C29AHACXX:8:1201:14083:92326,HWI-D00104:165:C29AHACXX:8:2302:3136:9793,HWI-D00104:165:C29AHACXX:8:2207:6762:6566,HWI-D00104:165:C29AHACXX:8:1206:18488:31745,HWI-D00104:165:C29AHACXX:8:1104:13405:41660,HWI-D00104:165:C29AHACXX:8:1306:10713:2258,HWI-D00104:165:C29AHACXX:8:1101:17609:8744,HWI-D00104:165:C29AHACXX:8:1107:16034:93227,HWI-D00104:165:C29AHACXX:8:2308:21069:42038,HWI-D00104:165:C29AHACXX:8:2203:2557:54808,HWI-D00104:165:C29AHACXX:8:2201:4531:15376,HWI-D00104:165:C29AHACXX:8:2303:6103:49838;sequence=TATACTCAAAATACTGAATTATTTGACTG;start=373491;subtype=IES;support_ref=1;support_variant=15;type=IES;
scaffold51_35_with_IES	MILORD	internal_eliminated_sequence	376317	376377	.	.	.	ID=MILORD.35.376317.376377;Name=MILORD.35.376317.376377;bounded_by_ta=TRUE;common_boundary=LEFT;end=376377;ies_id=IESPGM.PTET51.1.35.355840;ies_left_dist=0;ies_min_dist=0;ies_right_dist=-17;junction_seq=tattaattagtgtggTAgttatttcaaaaata;read_names=HWI-D00104:165:C29AHACXX:8:2203:12038:71833;sequence=TATTGTAAATATTAAATTTCATGTATTTTACATTTATTGATGTATATAATAAATTTGTTAA;start=376317;subtype=PARTIAL_EXTERNAL;support_ref=10;support_variant=1;type=ALTERNATIVE;
scaffold51_35_with_IES	MILORD	internal_eliminated_sequence	376317	376360	.	.	.	ID=MILORD.35.376317.376360;Name=MILORD.35.376317.376360;bounded_by_ta=TRUE;common_boundary=Both;end=376360;ies_id=IESPGM.PTET51.1.35.355840;ies_left_dist=0;ies_min_dist=0;ies_right_dist=0;junction_seq=tattaattagtgtggTAtaataaatttgttaa;read_names=HWI-D00104:165:C29AHACXX:8:1101:7870:78362,HWI-D00104:165:C29AHACXX:8:1304:11303:75523,HWI-D00104:165:C29AHACXX:8:1303:8264:97747,HWI-D00104:165:C29AHACXX:8:2207:2114:72901,HWI-D00104:165:C29AHACXX:8:1303:13647:97673,HWI-D00104:165:C29AHACXX:8:2301:15762:70712,HWI-D00104:165:C29AHACXX:8:1101:2962:101282,HWI-D00104:165:C29AHACXX:8:2305:8623:54421,HWI-D00104:165:C29AHACXX:8:2104:5948:13377,HWI-D00104:165:C29AHACXX:8:1102:8960:4691,HWI-D00104:165:C29AHACXX:8:1104:4658:66855,HWI-D00104:165:C29AHACXX:8:2203:9867:8649,HWI-D00104:165:C29AHACXX:8:1108:11055:52636,HWI-D00104:165:C29AHACXX:8:1307:5010:52031,HWI-D00104:165:C29AHACXX:8:2204:3492:89066,HWI-D00104:165:C29AHACXX:8:1104:10851:81032,HWI-D00104:165:C29AHACXX:8:2102:6043:34666,HWI-D00104:165:C29AHACXX:8:2207:10877:20195,HWI-D00104:165:C29AHACXX:8:2102:7140:49666,HWI-D00104:165:C29AHACXX:8:1105:1051:74236,HWI-D00104:165:C29AHACXX:8:2205:5206:72496;sequence=TATTGTAAATATTAAATTTCATGTATTTTACATTTATTGATGTA;start=376317;subtype=IES;support_ref=20;support_variant=21;type=IES;
scaffold51_35_with_IES	MILORD	internal_eliminated_sequence	378825	378896	.	.	.	ID=MILORD.35.378825.378896;Name=MILORD.35.378825.378896;bounded_by_ta=TRUE;common_boundary=Both;end=378896;ies_id=IESPGM.PTET51.1.35.358304;ies_left_dist=0;ies_min_dist=0;ies_right_dist=0;junction_seq=attaataaaatcaaaTAcaatgaaccctgtat;read_names=HWI-D00104:165:C29AHACXX:8:1303:18295:83212,HWI-D00104:165:C29AHACXX:8:1105:13618:91225,HWI-D00104:165:C29AHACXX:8:2209:6753:9239,HWI-D00104:165:C29AHACXX:8:1102:5344:71113,HWI-D00104:165:C29AHACXX:8:2209:18112:14843,HWI-D00104:165:C29AHACXX:8:2202:1398:71367,HWI-D00104:165:C29AHACXX:8:1204:9844:42353,HWI-D00104:165:C29AHACXX:8:2108:3677:18708,HWI-D00104:165:C29AHACXX:8:2306:15889:33956,HWI-D00104:165:C29AHACXX:8:2206:17851:68734,HWI-D00104:165:C29AHACXX:8:2105:14979:38724,HWI-D00104:165:C29AHACXX:8:2202:5971:68146,HWI-D00104:165:C29AHACXX:8:1203:20048:53038,HWI-D00104:165:C29AHACXX:8:1105:20486:74904,HWI-D00104:165:C29AHACXX:8:1307:11421:15393,HWI-D00104:165:C29AHACXX:8:2108:16747:82125,HWI-D00104:165:C29AHACXX:8:1301:10196:59742,HWI-D00104:165:C29AHACXX:8:1108:12800:18663,HWI-D00104:165:C29AHACXX:8:1105:13973:50217,HWI-D00104:165:C29AHACXX:8:2104:19760:46521,HWI-D00104:165:C29AHACXX:8:1302:16597:7676,HWI-D00104:165:C29AHACXX:8:1202:18961:2533,HWI-D00104:165:C29AHACXX:8:2305:11114:63006,HWI-D00104:165:C29AHACXX:8:2301:19818:18817,HWI-D00104:165:C29AHACXX:8:1206:11175:70309,HWI-D00104:165:C29AHACXX:8:2207:17413:81095;sequence=TACACATAACACAATTACTTTTCTAAACTTTCGATTTTTTTAAATAGAATTAATATATTAACTATATGACTG;start=378825;subtype=IES;support_ref=2;support_variant=26;type=IES;
scaffold51_35_with_IES	MILORD	internal_eliminated_sequence	380101	380194	.	.	.	ID=MILORD.35.380101.380194;Name=MILORD.35.380101.380194;bounded_by_ta=TRUE;common_boundary=Both;end=380194;ies_id=IESPGM.PTET51.1.35.359508;ies_left_dist=0;ies_min_dist=0;ies_right_dist=0;junction_seq=atagatgggaaacgtTAattatacattaaata;read_names=HWI-D00104:165:C29AHACXX:8:1103:15159:38868,HWI-D00104:165:C29AHACXX:8:2202:6060:81268,HWI-D00104:165:C29AHACXX:8:2307:4714:23736,HWI-D00104:165:C29AHACXX:8:1306:9683:21970,HWI-D00104:165:C29AHACXX:8:2308:1162:35636,HWI-D00104:165:C29AHACXX:8:2305:18189:50238,HWI-D00104:165:C29AHACXX:8:2104:15221:8174,HWI-D00104:165:C29AHACXX:8:2201:15863:59678,HWI-D00104:165:C29AHACXX:8:1206:16850:82701,HWI-D00104:165:C29AHACXX:8:1203:12544:98406,HWI-D00104:165:C29AHACXX:8:1108:4341:63196,HWI-D00104:165:C29AHACXX:8:2105:5076:9624,HWI-D00104:165:C29AHACXX:8:1302:12244:40373,HWI-D00104:165:C29AHACXX:8:1104:17529:31393,HWI-D00104:165:C29AHACXX:8:2205:12249:6006,HWI-D00104:165:C29AHACXX:8:2305:5431:61530,HWI-D00104:165:C29AHACXX:8:1304:4339:70148,HWI-D00104:165:C29AHACXX:8:1307:19017:4611,HWI-D00104:165:C29AHACXX:8:2305:8881:26164,HWI-D00104:165:C29AHACXX:8:2308:12436:62279;sequence=TACAGCAGTTTTTCATTTATTCTTTGAAAGAGTCTATATCCATTAATGAAGGTCTTAATAATAATAATATCTAAAGAAACCAATACATCGACTG;start=380101;subtype=IES;support_ref=4;support_variant=20;type=IES;
scaffold51_35_with_IES	MILORD	internal_eliminated_sequence	381087	381201	.	.	.	ID=MILORD.35.381087.381201;Name=MILORD.35.381087.381201;bounded_by_ta=TRUE;common_boundary=Both;end=381201;ies_id=IESPGM.PTET51.1.35.360400;ies_left_dist=0;ies_min_dist=0;ies_right_dist=0;junction_seq=gtctagatttagcttTActttaatcaataatc;read_names=HWI-D00104:165:C29AHACXX:8:1105:15965:94783,HWI-D00104:165:C29AHACXX:8:2202:10550:37945,HWI-D00104:165:C29AHACXX:8:2308:17377:99026,HWI-D00104:165:C29AHACXX:8:2307:10266:86789,HWI-D00104:165:C29AHACXX:8:2201:19369:49214,HWI-D00104:165:C29AHACXX:8:1303:3703:8315,HWI-D00104:165:C29AHACXX:8:2301:10008:84122,HWI-D00104:165:C29AHACXX:8:1105:1465:47612,HWI-D00104:165:C29AHACXX:8:1204:14973:73331,HWI-D00104:165:C29AHACXX:8:1104:5435:39319,HWI-D00104:165:C29AHACXX:8:2301:6868:52908,HWI-D00104:165:C29AHACXX:8:1202:4499:46966,HWI-D00104:165:C29AHACXX:8:2104:4241:32776,HWI-D00104:165:C29AHACXX:8:2305:10983:101204,HWI-D00104:165:C29AHACXX:8:2105:13610:34775,HWI-D00104:165:C29AHACXX:8:1106:20377:47943,HWI-D00104:165:C29AHACXX:8:1305:1692:64466,HWI-D00104:165:C29AHACXX:8:1303:10838:86282,HWI-D00104:165:C29AHACXX:8:1108:19838:28566,HWI-D00104:165:C29AHACXX:8:2206:2414:38711,HWI-D00104:165:C29AHACXX:8:2205:12996:45200,HWI-D00104:165:C29AHACXX:8:1309:6038:72471,HWI-D00104:165:C29AHACXX:8:2206:4080:48287,HWI-D00104:165:C29AHACXX:8:1104:12263:56985,HWI-D00104:165:C29AHACXX:8:1108:4443:50701,HWI-D00104:165:C29AHACXX:8:2203:16447:19697,HWI-D00104:165:C29AHACXX:8:1204:3398:99596,HWI-D00104:165:C29AHACXX:8:2307:18441:98070,HWI-D00104:165:C29AHACXX:8:1301:13168:93322,HWI-D00104:165:C29AHACXX:8:1105:10967:45411,HWI-D00104:165:C29AHACXX:8:2307:2905:19954,HWI-D00104:165:C29AHACXX:8:2101:11293:16144,HWI-D00104:165:C29AHACXX:8:2205:4452:61417,HWI-D00104:165:C29AHACXX:8:2203:11045:25565,HWI-D00104:165:C29AHACXX:8:1309:8234:62844,HWI-D00104:165:C29AHACXX:8:1102:17928:84856,HWI-D00104:165:C29AHACXX:8:2101:11949:17963,HWI-D00104:165:C29AHACXX:8:2209:4622:81251,HWI-D00104:165:C29AHACXX:8:1101:1444:16729,HWI-D00104:165:C29AHACXX:8:2207:16710:98421,HWI-D00104:165:C29AHACXX:8:1206:12322:83048,HWI-D00104:165:C29AHACXX:8:2202:3401:46476,HWI-D00104:165:C29AHACXX:8:2201:18334:78794,HWI-D00104:165:C29AHACXX:8:2301:2550:53610;sequence=TATAGTTCAATATTATCAATGCAAAATCATTTTACATATTAATTTGAGTTTCTATTATTCATAAACAAAATAATAGAATAAATTATATTCATCAATACGCATTGTTAATTCATTA;start=381087;subtype=IES;support_ref=6;support_variant=44;type=IES;
scaffold51_35_with_IES	MILORD	internal_eliminated_sequence	382625	382682	.	.	.	ID=MILORD.35.382625.382682;Name=MILORD.35.382625.382682;bounded_by_ta=TRUE;common_boundary=None;end=382682;ies_id=IESPGM.PTET51.1.35.361821;ies_left_dist=-2;ies_min_dist=2;ies_right_dist=-2;junction_seq=tattcatattttataTAtcatgcaaagaggcc;read_names=HWI-D00104:165:C29AHACXX:8:1104:10921:18764,HWI-D00104:165:C29AHACXX:8:1201:16760:99369,HWI-D00104:165:C29AHACXX:8:2306:5102:37791,HWI-D00104:165:C29AHACXX:8:1108:17516:15242,HWI-D00104:165:C29AHACXX:8:2308:11986:17066,HWI-D00104:165:C29AHACXX:8:2308:12465:62090,HWI-D00104:165:C29AHACXX:8:2103:12275:68213,HWI-D00104:165:C29AHACXX:8:1304:9166:77160,HWI-D00104:165:C29AHACXX:8:2201:7496:20704,HWI-D00104:165:C29AHACXX:8:1206:11612:27028,HWI-D00104:165:C29AHACXX:8:2101:14458:90171,HWI-D00104:165:C29AHACXX:8:1104:10345:23482,HWI-D00104:165:C29AHACXX:8:1304:4109:10035,HWI-D00104:165:C29AHACXX:8:2201:4957:44018,HWI-D00104:165:C29AHACXX:8:1309:15143:79279,HWI-D00104:165:C29AHACXX:8:1101:4329:24272,HWI-D00104:165:C29AHACXX:8:1108:6033:37702,HWI-D00104:165:C29AHACXX:8:2101:8376:11321,HWI-D00104:165:C29AHACXX:8:2201:4152:65649,HWI-D00104:165:C29AHACXX:8:1104:6418:98100,HWI-D00104:165:C29AHACXX:8:2206:19059:77562,HWI-D00104:165:C29AHACXX:8:2307:19140:17920,HWI-D00104:165:C29AHACXX:8:2209:15464:35546,HWI-D00104:165:C29AHACXX:8:2105:4211:26206,HWI-D00104:165:C29AHACXX:8:1106:18499:35470,HWI-D00104:165:C29AHACXX:8:1303:14387:68813,HWI-D00104:165:C29AHACXX:8:2204:18103:59573;sequence=TATACTTGAGAAATATATATTTAATTTTAATAATATTTACAATTTTAAGAAACAAGTA;start=382625;subtype=OVERLAPPING;support_ref=4;support_variant=27;type=ALTERNATIVE;
scaffold51_35_with_IES	MILORD	internal_eliminated_sequence	382859	382933	.	.	.	ID=MILORD.35.382859.382933;Name=MILORD.35.382859.382933;bounded_by_ta=TRUE;common_boundary=Both;end=382933;ies_id=IESPGM.PTET51.1.35.361999;ies_left_dist=0;ies_min_dist=0;ies_right_dist=0;junction_seq=aagatcagcctatcaTAatatatttataaaaa;read_names=HWI-D00104:165:C29AHACXX:8:2102:14995:99124,HWI-D00104:165:C29AHACXX:8:2104:18757:35069,HWI-D00104:165:C29AHACXX:8:2207:3964:53064,HWI-D00104:165:C29AHACXX:8:2305:16745:5509,HWI-D00104:165:C29AHACXX:8:1305:12453:93822,HWI-D00104:165:C29AHACXX:8:2101:7830:38841,HWI-D00104:165:C29AHACXX:8:1108:13217:38435,HWI-D00104:165:C29AHACXX:8:2301:9636:93210,HWI-D00104:165:C29AHACXX:8:2303:17721:56180,HWI-D00104:165:C29AHACXX:8:1309:5087:64046,HWI-D00104:165:C29AHACXX:8:1307:3615:39358,HWI-D00104:165:C29AHACXX:8:1309:2696:99202,HWI-D00104:165:C29AHACXX:8:2101:13690:53644,HWI-D00104:165:C29AHACXX:8:2304:8726:33403,HWI-D00104:165:C29AHACXX:8:2105:13754:58983,HWI-D00104:165:C29AHACXX:8:2101:2394:86680,HWI-D00104:165:C29AHACXX:8:2305:18416:38762,HWI-D00104:165:C29AHACXX:8:1105:8557:53167,HWI-D00104:165:C29AHACXX:8:1101:18427:81413,HWI-D00104:165:C29AHACXX:8:2204:8577:86982,HWI-D00104:165:C29AHACXX:8:1201:16380:2164,HWI-D00104:165:C29AHACXX:8:2203:1255:57530,HWI-D00104:165:C29AHACXX:8:1101:4282:33429,HWI-D00104:165:C29AHACXX:8:1204:4856:79252,HWI-D00104:165:C29AHACXX:8:1307:17795:74775,HWI-D00104:165:C29AHACXX:8:2201:9909:63058,HWI-D00104:165:C29AHACXX:8:2104:14588:70017,HWI-D00104:165:C29AHACXX:8:2101:14629:51144,HWI-D00104:165:C29AHACXX:8:2308:11210:23772,HWI-D00104:165:C29AHACXX:8:1302:6351:13697,HWI-D00104:165:C29AHACXX:8:2303:17878:73412,HWI-D00104:165:C29AHACXX:8:1305:12753:93474,HWI-D00104:165:C29AHACXX:8:1103:9768:89528,HWI-D00104:165:C29AHACXX:8:1108:7091:28072,HWI-D00104:165:C29AHACXX:8:2202:6552:31391,HWI-D00104:165:C29AHACXX:8:1306:10195:99334,HWI-D00104:165:C29AHACXX:8:1309:12196:63586,HWI-D00104:165:C29AHACXX:8:1105:3192:2891,HWI-D00104:165:C29AHACXX:8:1302:3013:47315,HWI-D00104:165:C29AHACXX:8:2305:15906:44249,HWI-D00104:165:C29AHACXX:8:2301:20180:75807,HWI-D00104:165:C29AHACXX:8:1102:14924:10796,HWI-D00104:165:C29AHACXX:8:1303:13063:2491,HWI-D00104:165:C29AHACXX:8:2202:7510:43952;sequence=TATAGTAAGCTGAATCTGATTTTTGAAATTTAATAATAATTTAAATTAATCGTAAAATCAATTTTTAATTGAATG;start=382859;subtype=IES;support_ref=0;support_variant=44;type=IES;
scaffold51_35_with_IES	MILORD	internal_eliminated_sequence	392660	392704	.	.	.	ID=MILORD.35.392660.392704;Name=MILORD.35.392660.392704;bounded_by_ta=TRUE;common_boundary=None;end=392704;ies_id=IESPGM.PTET51.1.35.374388;ies_left_dist=2663;ies_min_dist=2645;ies_right_dist=2645;junction_seq=aaaataaaaattgtaTAcaagaaaatgataaa;read_names=HWI-D00104:165:C29AHACXX:8:2302:5987:74087;sequence=TATATTTCTATTAAAAAGATTAATATTTATTTAATTCTCTATCTA;start=392660;subtype=MAC;support_ref=85;support_variant=1;type=CRYPTIC;
scaffold51_35_with_IES	MILORD	internal_eliminated_sequence	395323	395349	.	.	.	ID=MILORD.35.395323.395349;Name=MILORD.35.395323.395349;bounded_by_ta=TRUE;common_boundary=Both;end=395349;ies_id=IESPGM.PTET51.1.35.374388;ies_left_dist=0;ies_min_dist=0;ies_right_dist=0;junction_seq=aaaatcagcagttcgTAatacttacattgtgt;read_names=HWI-D00104:165:C29AHACXX:8:2205:9647:12912,HWI-D00104:165:C29AHACXX:8:2209:6206:73132,HWI-D00104:165:C29AHACXX:8:1206:15059:81191,HWI-D00104:165:C29AHACXX:8:1204:14222:79910,HWI-D00104:165:C29AHACXX:8:1201:6082:78197,HWI-D00104:165:C29AHACXX:8:1201:11569:27015,HWI-D00104:165:C29AHACXX:8:1105:5463:35119,HWI-D00104:165:C29AHACXX:8:1306:12247:74031,HWI-D00104:165:C29AHACXX:8:2104:15631:96316,HWI-D00104:165:C29AHACXX:8:1202:12916:10000,HWI-D00104:165:C29AHACXX:8:1203:8083:59592,HWI-D00104:165:C29AHACXX:8:2301:3256:63529,HWI-D00104:165:C29AHACXX:8:1105:18976:50347,HWI-D00104:165:C29AHACXX:8:2306:14471:18739,HWI-D00104:165:C29AHACXX:8:1106:7472:17391,HWI-D00104:165:C29AHACXX:8:2305:15927:62249,HWI-D00104:165:C29AHACXX:8:2101:2177:5987,HWI-D00104:165:C29AHACXX:8:2204:14616:59918,HWI-D00104:165:C29AHACXX:8:2103:2828:86695,HWI-D00104:165:C29AHACXX:8:1201:1483:17141,HWI-D00104:165:C29AHACXX:8:2201:17627:51692,HWI-D00104:165:C29AHACXX:8:2101:7396:41305,HWI-D00104:165:C29AHACXX:8:1203:3504:81298,HWI-D00104:165:C29AHACXX:8:1105:6515:94258,HWI-D00104:165:C29AHACXX:8:2201:20807:99400,HWI-D00104:165:C29AHACXX:8:1206:3926:60066,HWI-D00104:165:C29AHACXX:8:1105:19484:92002,HWI-D00104:165:C29AHACXX:8:1101:12123:51985,HWI-D00104:165:C29AHACXX:8:1309:16881:11837,HWI-D00104:165:C29AHACXX:8:2307:6195:59535,HWI-D00104:165:C29AHACXX:8:2203:21028:97847,HWI-D00104:165:C29AHACXX:8:2104:6549:28730,HWI-D00104:165:C29AHACXX:8:2105:7619:57946,HWI-D00104:165:C29AHACXX:8:1205:5417:74595,HWI-D00104:165:C29AHACXX:8:1106:9280:17198,HWI-D00104:165:C29AHACXX:8:2101:5747:61532,HWI-D00104:165:C29AHACXX:8:1101:17785:96621,HWI-D00104:165:C29AHACXX:8:1108:20162:101298,HWI-D00104:165:C29AHACXX:8:1104:7401:23099,HWI-D00104:165:C29AHACXX:8:2202:8317:60276,HWI-D00104:165:C29AHACXX:8:1106:7867:61279,HWI-D00104:165:C29AHACXX:8:2108:4705:11710,HWI-D00104:165:C29AHACXX:8:2108:1575:7157,HWI-D00104:165:C29AHACXX:8:2104:6517:21714,HWI-D00104:165:C29AHACXX:8:1303:5317:62603,HWI-D00104:165:C29AHACXX:8:1106:18035:98388,HWI-D00104:165:C29AHACXX:8:2102:20228:31071,HWI-D00104:165:C29AHACXX:8:2105:3601:92982,HWI-D00104:165:C29AHACXX:8:1206:5868:32579,HWI-D00104:165:C29AHACXX:8:1106:6199:49530,HWI-D00104:165:C29AHACXX:8:2104:19488:96510,HWI-D00104:165:C29AHACXX:8:2201:6793:92760;sequence=TACAATAAAAAAACCTTATATAATCTA;start=395323;subtype=IES;support_ref=3;support_variant=52;type=IES;
scaffold51_35_with_IES	MILORD	internal_eliminated_sequence	396587	396613	.	.	.	ID=MILORD.35.396587.396613;Name=MILORD.35.396587.396613;bounded_by_ta=TRUE;common_boundary=Both;end=396613;ies_id=IESPGM.PTET51.1.35.375625;ies_left_dist=0;ies_min_dist=0;ies_right_dist=0;junction_seq=aaattccttcagatcTAattcttaatgattga;read_names=HWI-D00104:165:C29AHACXX:8:2103:19967:84638,HWI-D00104:165:C29AHACXX:8:2305:15826:9642,HWI-D00104:165:C29AHACXX:8:1303:5096:10237,HWI-D00104:165:C29AHACXX:8:1303:9808:23116,HWI-D00104:165:C29AHACXX:8:1309:18063:34063,HWI-D00104:165:C29AHACXX:8:1302:8468:77611,HWI-D00104:165:C29AHACXX:8:2203:7798:13753,HWI-D00104:165:C29AHACXX:8:1306:19186:86450,HWI-D00104:165:C29AHACXX:8:2201:11912:8355;sequence=TATAGTAAAATTCAATGATCTTAATTA;start=396587;subtype=IES;support_ref=1;support_variant=9;type=IES;
scaffold51_35_with_IES	MILORD	internal_eliminated_sequence	397249	397293	.	.	.	ID=MILORD.35.397249.397293;Name=MILORD.35.397249.397293;bounded_by_ta=TRUE;common_boundary=Both;end=397293;ies_id=IESPGM.PTET51.1.35.375949;ies_left_dist=0;ies_min_dist=0;ies_right_dist=0;junction_seq=atttgtttaggattaTAtaagtgctccattaa;read_names=HWI-D00104:165:C29AHACXX:8:1203:9607:97917,HWI-D00104:165:C29AHACXX:8:1102:9473:52051,HWI-D00104:165:C29AHACXX:8:1302:18498:73161,HWI-D00104:165:C29AHACXX:8:2104:12309:18377,HWI-D00104:165:C29AHACXX:8:2307:9416:34957,HWI-D00104:165:C29AHACXX:8:2101:7870:27374,HWI-D00104:165:C29AHACXX:8:2303:4585:12149,HWI-D00104:165:C29AHACXX:8:2102:18084:43580,HWI-D00104:165:C29AHACXX:8:2206:12609:15230,HWI-D00104:165:C29AHACXX:8:1106:20976:93067,HWI-D00104:165:C29AHACXX:8:1103:11474:64849,HWI-D00104:165:C29AHACXX:8:1107:1780:12655,HWI-D00104:165:C29AHACXX:8:2209:2287:14530,HWI-D00104:165:C29AHACXX:8:2206:12696:55780,HWI-D00104:165:C29AHACXX:8:2203:15099:30576,HWI-D00104:165:C29AHACXX:8:1203:3820:48839,HWI-D00104:165:C29AHACXX:8:2207:14818:65884,HWI-D00104:165:C29AHACXX:8:2307:14958:101043,HWI-D00104:165:C29AHACXX:8:2205:13056:16038,HWI-D00104:165:C29AHACXX:8:1104:15819:52602,HWI-D00104:165:C29AHACXX:8:2202:20529:36491,HWI-D00104:165:C29AHACXX:8:1202:5439:60080,HWI-D00104:165:C29AHACXX:8:1101:11686:96006,HWI-D00104:165:C29AHACXX:8:1102:16516:11098,HWI-D00104:165:C29AHACXX:8:2101:3482:18446,HWI-D00104:165:C29AHACXX:8:2202:17933:59687,HWI-D00104:165:C29AHACXX:8:2103:3161:96016,HWI-D00104:165:C29AHACXX:8:1104:16531:33690,HWI-D00104:165:C29AHACXX:8:2209:17030:83109,HWI-D00104:165:C29AHACXX:8:2206:3839:73265,HWI-D00104:165:C29AHACXX:8:1307:9370:34026,HWI-D00104:165:C29AHACXX:8:2308:10963:27599,HWI-D00104:165:C29AHACXX:8:2102:13820:20261,HWI-D00104:165:C29AHACXX:8:2102:12265:67800,HWI-D00104:165:C29AHACXX:8:1306:1540:2392,HWI-D00104:165:C29AHACXX:8:1304:2814:78022,HWI-D00104:165:C29AHACXX:8:2204:8753:29549,HWI-D00104:165:C29AHACXX:8:2204:1950:95083,HWI-D00104:165:C29AHACXX:8:1206:18991:59272;sequence=TATAGTCATTAATCATTAAGCTTTTTATTAAAGATAAAATAACTG;start=397249;subtype=IES;support_ref=10;support_variant=39;type=IES;
scaffold51_35_with_IES	MILORD	internal_eliminated_sequence	397657	397679	.	.	.	ID=MILORD.35.397657.397679;Name=MILORD.35.397657.397679;bounded_by_ta=TRUE;common_boundary=None;end=397679;ies_id=IESPGM.PTET51.1.35.375949;ies_left_dist=-408;ies_min_dist=386;ies_right_dist=-386;junction_seq=taagcttatttttggTAgcagtctcatttgat;read_names=HWI-D00104:165:C29AHACXX:8:1107:19447:68221,HWI-D00104:165:C29AHACXX:8:1107:14294:67005,HWI-D00104:165:C29AHACXX:8:2306:11098:59726,HWI-D00104:165:C29AHACXX:8:2209:8178:79916,HWI-D00104:165:C29AHACXX:8:2305:18422:34923,HWI-D00104:165:C29AHACXX:8:2101:7191:66340;sequence=TAAGTAAAATTATGTTCCATCAG;start=397657;subtype=MAC;support_ref=226;support_variant=6;type=CRYPTIC;
scaffold51_35_with_IES	MILORD	internal_eliminated_sequence	398044	398072	.	.	.	ID=MILORD.35.398044.398072;Name=MILORD.35.398044.398072;bounded_by_ta=TRUE;common_boundary=Both;end=398072;ies_id=IESPGM.PTET51.1.35.376699;ies_left_dist=0;ies_min_dist=0;ies_right_dist=0;junction_seq=aaaatcagccgttcgTAataattacattgagt;read_names=HWI-D00104:165:C29AHACXX:8:1101:16373:81985,HWI-D00104:165:C29AHACXX:8:1108:19320:91961,HWI-D00104:165:C29AHACXX:8:1302:2255:11387,HWI-D00104:165:C29AHACXX:8:1103:6678:76434,HWI-D00104:165:C29AHACXX:8:2207:17117:39468,HWI-D00104:165:C29AHACXX:8:2305:11396:98050,HWI-D00104:165:C29AHACXX:8:2307:16400:92032,HWI-D00104:165:C29AHACXX:8:2202:2277:97549,HWI-D00104:165:C29AHACXX:8:2203:8012:76049,HWI-D00104:165:C29AHACXX:8:1309:10120:74173,HWI-D00104:165:C29AHACXX:8:1305:7479:53844,HWI-D00104:165:C29AHACXX:8:1104:18770:12788,HWI-D00104:165:C29AHACXX:8:1106:12871:25578,HWI-D00104:165:C29AHACXX:8:1203:4805:52562,HWI-D00104:165:C29AHACXX:8:2103:5761:29519,HWI-D00104:165:C29AHACXX:8:1203:13138:75400,HWI-D00104:165:C29AHACXX:8:1203:14016:16947,HWI-D00104:165:C29AHACXX:8:2305:16892:88574,HWI-D00104:165:C29AHACXX:8:2306:8905:98417,HWI-D00104:165:C29AHACXX:8:2302:9416:12006,HWI-D00104:165:C29AHACXX:8:1306:8807:53119,HWI-D00104:165:C29AHACXX:8:2205:14549:54341,HWI-D00104:165:C29AHACXX:8:2205:15839:12940,HWI-D00104:165:C29AHACXX:8:2204:7907:7026,HWI-D00104:165:C29AHACXX:8:2304:20487:23044,HWI-D00104:165:C29AHACXX:8:2307:19739:17421,HWI-D00104:165:C29AHACXX:8:1106:9793:88552,HWI-D00104:165:C29AHACXX:8:1104:15024:9125,HWI-D00104:165:C29AHACXX:8:1303:12297:84992,HWI-D00104:165:C29AHACXX:8:1309:6826:15806;sequence=TACAATAAAAAAGAAATTAATATAATCTA;start=398044;subtype=IES;support_ref=3;support_variant=30;type=IES;
scaffold51_35_with_IES	MILORD	internal_eliminated_sequence	398878	400697	.	.	.	ID=MILORD.35.398878.400697;Name=MILORD.35.398878.400697;bounded_by_ta=TRUE;common_boundary=None;end=400697;ies_id=IESPGM.PTET51.1.35.378936;ies_left_dist=1766;ies_min_dist=28;ies_right_dist=-28;junction_seq=ttgttcatgatatttTAtcaataataaatgat;read_names=HWI-D00104:165:C29AHACXX:8:1304:9573:39917;sequence=TATTACTTTCATAAAAGTCGTTTTCTAATTCAATTTCATTTGGAATTTAAAGATGATTGTGATCTTTAGGATTATAAGAAAGGGATAATAAATCAGCATCTTCATCATTAAGATGTGAAACGGTTGCTGATAATCGATTTGTCCAATCACAGTTTTGATTAGAATCAACAATAATTTTAGATTAAGCTAAATTAAGTTTGATTCCTATTTAATGAGACTTTTTTAATTCTTCCCTTTATTTAAATGATCTTATGATGAAATAAACCCTTGACATTTCATATAATAAATTCAAGTAACTTAATTTATTTTCCATTTACTATTTTACTTTTTTATGAAATAGCTTAAATTCCTTCAGATCTATAGTAAAATTCAATGATTTTAATTATAATTCTTAATGATTGAGAAATACTTTTGCAGTTTTAAATCTCCAATTTTTTTATATAATAATATTTTTAAAGTCAGGATATAATCAAAAGATCATTATTAAATTTAATTAACAAAATGAACCATAATAAAATTGGATTAATTTTTTTATTATAGGCACTATATCAAATCATTTGATTTAATAAAAATCAATTATATCTTTTTATTAAGATAGTATTGGTTAAAAATGATACAGTCTCTTAATTTATGTATTAGTTTTTTATATTAATAGATGTAGGAAATCAAATTATAATTAAATATATAATTACTAAGTATAATTACATGTTTGATCATAAAGAGAACAGAAACAATTGAACCAATATTAGCTAATAAATCACCAGCGTGCGGATATTCAAAAATAGTTTTTATTTAATTTCCCTTCATCACTATGTAAATTAAACCTAGAATATCATTTCCATAAGCTAGTCTACAAAATTCGGCTGAATTTGTTTAAGATTATATAGTATGTATTTATTAAGCTTTTTATTAAGGATTAAATAACTGTATAAATGCTCCATTAATATATTCAAGGTAAGTTGGATATCCAAATAAGAAGGAATTTTAAAGTTCATAAAAGTTGCTTTAAAGAAAAGTATTTAGAGTGTAACAATTTTATTTTTCAATCTATATGTAAAACTCTTATAAACTATTTTAAACACTACCATCTAGTGAGTTCAATTATTTTTATTGTACTTACAAAACAATCGTATTCAAGGGTTAAGAAAAAAATTGTTCGATTAATTCATCAGATGCACATTTTTCATTCTCTTTTAAATAAATTTATTAACATTTCACAATTTATATGTACATTTCAGATGTGGTATAAATTACACCACTAATATTTTAAAACGCTAAGCTCATTTTTGGTACAATTAAATTATAACATTAGTCTAAAATACTTAAATTGACTATGTTTGATTTTAATTCCTTTAATCAATTTTATAAATTCAATTATATAAATAATATTACGTCCCGTCAGCAGAGGTTTCATTTGACCTATTTATAACTTAAAGTTCAGAGAAGCTAAAATTTGTTGTATACATAACTAATGGTAATAGTATTTTGGATTCAAAAGGATCAAGGTAATTTTCTTCAATTTTCCAATAATACAATTTAATAACATCATAATCCAGATCCAGCAAAGAAAAATCAGAAACATACACAGAATTAGAAATCTTTGGGCTTAGTTAATTGTTTTGCCATTTGAAAAGCACCCAAATGGCATATGCAAAACTGGCTGAACTTATAAGCAAAGTAATTAATCCTCCAAAAGCACTTTTATATATTGATTGTTTTGGATCTATTTGTTAGACAAAAGGAGCTCCAAAAAAATCAGCAGCCCTTATAGTTTTATTTCCTTATTTTTCTATAAAATTTTTATCATTTTGAGATTAATA;start=398878;subtype=EXTERNAL;support_ref=144;support_variant=1;type=ALTERNATIVE;
scaffold51_35_with_IES	MILORD	internal_eliminated_sequence	399236	399262	.	.	.	ID=MILORD.35.399236.399262;Name=MILORD.35.399236.399262;bounded_by_ta=TRUE;common_boundary=Both;end=399262;ies_id=IESPGM.PTET51.1.35.377862;ies_left_dist=0;ies_min_dist=0;ies_right_dist=0;junction_seq=aaattccttcagatcTAattcttaatgattga;read_names=HWI-D00104:165:C29AHACXX:8:2204:9949:7596,HWI-D00104:165:C29AHACXX:8:2204:14415:7533;sequence=TATAGTAAAATTCAATGATTTTAATTA;start=399236;subtype=IES;support_ref=0;support_variant=2;type=IES;
scaffold51_35_with_IES	MILORD	internal_eliminated_sequence	399476	401245	.	.	.	ID=MILORD.35.399476.401245;Name=MILORD.35.399476.401245;bounded_by_ta=TRUE;common_boundary=None;end=401245;ies_id=IESPGM.PTET51.1.35.378002;ies_left_dist=16;ies_min_dist=16;ies_right_dist=-1670;junction_seq=tttttattaagatagTAtatataaatgcaaga;read_names=HWI-D00104:165:C29AHACXX:8:1304:12487:70720;sequence=TATTGGTTAAAAATGATACAGTCTCTTAATTTATGTATTAGTTTTTTATATTAATAGATGTAGGAAATCAAATTATAATTAAATATATAATTACTAAGTATAATTACATGTTTGATCATAAAGAGAACAGAAACAATTGAACCAATATTAGCTAATAAATCACCAGCGTGCGGATATTCAAAAATAGTTTTTATTTAATTTCCCTTCATCACTATGTAAATTAAACCTAGAATATCATTTCCATAAGCTAGTCTACAAAATTCGGCTGAATTTGTTTAAGATTATATAGTATGTATTTATTAAGCTTTTTATTAAGGATTAAATAACTGTATAAATGCTCCATTAATATATTCAAGGTAAGTTGGATATCCAAATAAGAAGGAATTTTAAAGTTCATAAAAGTTGCTTTAAAGAAAAGTATTTAGAGTGTAACAATTTTATTTTTCAATCTATATGTAAAACTCTTATAAACTATTTTAAACACTACCATCTAGTGAGTTCAATTATTTTTATTGTACTTACAAAACAATCGTATTCAAGGGTTAAGAAAAAAATTGTTCGATTAATTCATCAGATGCACATTTTTCATTCTCTTTTAAATAAATTTATTAACATTTCACAATTTATATGTACATTTCAGATGTGGTATAAATTACACCACTAATATTTTAAAACGCTAAGCTCATTTTTGGTACAATTAAATTATAACATTAGTCTAAAATACTTAAATTGACTATGTTTGATTTTAATTCCTTTAATCAATTTTATAAATTCAATTATATAAATAATATTACGTCCCGTCAGCAGAGGTTTCATTTGACCTATTTATAACTTAAAGTTCAGAGAAGCTAAAATTTGTTGTATACATAACTAATGGTAATAGTATTTTGGATTCAAAAGGATCAAGGTAATTTTCTTCAATTTTCCAATAATACAATTTAATAACATCATAATCCAGATCCAGCAAAGAAAAATCAGAAACATACACAGAATTAGAAATCTTTGGGCTTAGTTAATTGTTTTGCCATTTGAAAAGCACCCAAATGGCATATGCAAAACTGGCTGAACTTATAAGCAAAGTAATTAATCCTCCAAAAGCACTTTTATATATTGATTGTTTTGGATCTATTTGTTAGACAAAAGGAGCTCCAAAAAAATCAGCAGCCCTTATAGTTTTATTTCCTTATTTTTCTATAAAATTTTTATCATTTTGAGATTAATATATCAATAATAAATGATTTAACTTTATTTTGGTTAAATATTATAATCTTGGTATTAAGCAATATAAAGGAAATTAATTATCTTTATAATACTAAAGCTTGAATTAGTAATAAGATTTACAATAATGGCTTACTAATTCTTGTTCATAGTAATTTCAAATAATTTTTAGAAATTTTGGAGAAAACAGTAATTAATTCAAAATTTTTTTTTAAATAACTTATTTCATAAATTTTTCTTAAATAATATTGTAATGCATAAATAATAAAGTACATGTATAAATGTCAGTAATTTATGAAAGACATACTTTTGATTTGCATTTAATCTTATGAAACCTTATATCAAGATCTTTATTTTTCACATTTAATTTATCTAAATTAGTATTTGTTTTACAACAGTTTAGCTCATTTCTTCCAAATTAAAATTTTTTTGAATGATAATCGGTCTATATTTTATATTTTCTTAATTTATTGATAGTAGGTTCTAAGTTCTTTTCCTATATTCAAAAATATTATATTTAATTCAACCTTAGTAAAATTATATTATTATAAA;start=399476;subtype=EXTERNAL;support_ref=1;support_variant=1;type=ALTERNATIVE;
scaffold51_35_with_IES	MILORD	internal_eliminated_sequence	399492	399575	.	.	.	ID=MILORD.35.399492.399575;Name=MILORD.35.399492.399575;bounded_by_ta=TRUE;common_boundary=Both;end=399575;ies_id=IESPGM.PTET51.1.35.378002;ies_left_dist=0;ies_min_dist=0;ies_right_dist=0;junction_seq=attggttaaaaatgaTAattacatgtttgatc;read_names=HWI-D00104:165:C29AHACXX:8:2108:16823:62880,HWI-D00104:165:C29AHACXX:8:1205:10645:35733,HWI-D00104:165:C29AHACXX:8:1103:2365:34662,HWI-D00104:165:C29AHACXX:8:2102:8616:67002;sequence=TACAGTCTCTTAATTTATGTATTAGTTTTTTATATTAATAGATGTAGGAAATCAAATTATAATTAAATATATAATTACTAAGTA;start=399492;subtype=IES;support_ref=0;support_variant=4;type=IES;
scaffold51_35_with_IES	MILORD	internal_eliminated_sequence	399760	399804	.	.	.	ID=MILORD.35.399760.399804;Name=MILORD.35.399760.399804;bounded_by_ta=TRUE;common_boundary=Both;end=399804;ies_id=IESPGM.PTET51.1.35.378186;ies_left_dist=0;ies_min_dist=0;ies_right_dist=0;junction_seq=atttgtttaagattaTAtaaatgctccattaa;read_names=HWI-D00104:165:C29AHACXX:8:2207:16033:90079,HWI-D00104:165:C29AHACXX:8:1305:7777:95783,HWI-D00104:165:C29AHACXX:8:2302:7047:34820,HWI-D00104:165:C29AHACXX:8:1309:7431:83706,HWI-D00104:165:C29AHACXX:8:1301:8495:48376,HWI-D00104:165:C29AHACXX:8:2308:18434:100908,HWI-D00104:165:C29AHACXX:8:2304:15986:68023,HWI-D00104:165:C29AHACXX:8:2105:12681:77877,HWI-D00104:165:C29AHACXX:8:2103:11429:24759,HWI-D00104:165:C29AHACXX:8:2303:2403:64001,HWI-D00104:165:C29AHACXX:8:2302:8769:11171,HWI-D00104:165:C29AHACXX:8:1203:17131:33367,HWI-D00104:165:C29AHACXX:8:1309:5817:25274,HWI-D00104:165:C29AHACXX:8:1203:18522:79893,HWI-D00104:165:C29AHACXX:8:2308:14817:42212,HWI-D00104:165:C29AHACXX:8:2101:6569:25961,HWI-D00104:165:C29AHACXX:8:2303:20672:22756,HWI-D00104:165:C29AHACXX:8:2201:16441:96979;sequence=TATAGTATGTATTTATTAAGCTTTTTATTAAGGATTAAATAACTG;start=399760;subtype=IES;support_ref=32;support_variant=18;type=IES;
scaffold51_35_with_IES	MILORD	internal_eliminated_sequence	400168	400256	.	.	.	ID=MILORD.35.400168.400256;Name=MILORD.35.400168.400256;bounded_by_ta=TRUE;common_boundary=Both;end=400256;ies_id=IESPGM.PTET51.1.35.378549;ies_left_dist=0;ies_min_dist=0;ies_right_dist=0;junction_seq=taagctcatttttggTAaataatattacgtcc;read_names=HWI-D00104:165:C29AHACXX:8:1203:14515:35292,HWI-D00104:165:C29AHACXX:8:2202:1682:3080,HWI-D00104:165:C29AHACXX:8:2206:15440:12201,HWI-D00104:165:C29AHACXX:8:2108:7754:92866,HWI-D00104:165:C29AHACXX:8:2101:7383:2382,HWI-D00104:165:C29AHACXX:8:1201:19777:31315,HWI-D00104:165:C29AHACXX:8:2308:8909:63950,HWI-D00104:165:C29AHACXX:8:1103:14204:51645;sequence=TACAATTAAATTATAACATTAGTCTAAAATACTTAAATTGACTATGTTTGATTTTAATTCCTTTAATCAATTTTATAAATTCAATTATA;start=400168;subtype=IES;support_ref=3;support_variant=8;type=IES;
scaffold51_35_with_IES	MILORD	internal_eliminated_sequence	400644	400669	.	.	.	ID=MILORD.35.400644.400669;Name=MILORD.35.400644.400669;bounded_by_ta=TRUE;common_boundary=Both;end=400669;ies_id=IESPGM.PTET51.1.35.378936;ies_left_dist=0;ies_min_dist=0;ies_right_dist=0;junction_seq=aaaatcagcagccctTAaaatttttatcattt;read_names=HWI-D00104:165:C29AHACXX:8:2209:18740:13229,HWI-D00104:165:C29AHACXX:8:2305:4818:95169,HWI-D00104:165:C29AHACXX:8:1306:17053:86078,HWI-D00104:165:C29AHACXX:8:1301:14254:81031,HWI-D00104:165:C29AHACXX:8:1202:13929:87230,HWI-D00104:165:C29AHACXX:8:2201:17605:5329,HWI-D00104:165:C29AHACXX:8:1206:15567:15904,HWI-D00104:165:C29AHACXX:8:1106:6102:53274,HWI-D00104:165:C29AHACXX:8:1105:14391:84994,HWI-D00104:165:C29AHACXX:8:1205:4032:71156,HWI-D00104:165:C29AHACXX:8:2308:5390:35101,HWI-D00104:165:C29AHACXX:8:1301:14608:81733,HWI-D00104:165:C29AHACXX:8:2206:1513:87043,HWI-D00104:165:C29AHACXX:8:1306:18252:77794,HWI-D00104:165:C29AHACXX:8:1201:5808:53665,HWI-D00104:165:C29AHACXX:8:1105:7036:75950,HWI-D00104:165:C29AHACXX:8:2302:4125:3435,HWI-D00104:165:C29AHACXX:8:2302:5470:9597,HWI-D00104:165:C29AHACXX:8:2201:1403:4503,HWI-D00104:165:C29AHACXX:8:1204:10226:41764,HWI-D00104:165:C29AHACXX:8:1105:20424:17095,HWI-D00104:165:C29AHACXX:8:2308:4286:79009,HWI-D00104:165:C29AHACXX:8:2108:7958:83013,HWI-D00104:165:C29AHACXX:8:1101:5259:10511,HWI-D00104:165:C29AHACXX:8:2304:3702:81214;sequence=TATAGTTTTATTTCCTTATTTTTCTA;start=400644;subtype=IES;support_ref=12;support_variant=25;type=IES;
scaffold51_35_with_IES	MILORD	internal_eliminated_sequence	400759	400785	.	.	.	ID=MILORD.35.400759.400785;Name=MILORD.35.400759.400785;bounded_by_ta=TRUE;common_boundary=Both;end=400785;ies_id=IESPGM.PTET51.1.35.379025;ies_left_dist=0;ies_min_dist=0;ies_right_dist=0;junction_seq=cttggtattaagcaaTActaaagcttgaatta;read_names=HWI-D00104:165:C29AHACXX:8:2307:9266:66198,HWI-D00104:165:C29AHACXX:8:2301:6239:90864,HWI-D00104:165:C29AHACXX:8:2204:6376:69304,HWI-D00104:165:C29AHACXX:8:2201:4671:98815,HWI-D00104:165:C29AHACXX:8:2202:19219:37998,HWI-D00104:165:C29AHACXX:8:1307:3679:14075,HWI-D00104:165:C29AHACXX:8:1101:13266:61028,HWI-D00104:165:C29AHACXX:8:1203:17544:91341,HWI-D00104:165:C29AHACXX:8:1104:19054:90849,HWI-D00104:165:C29AHACXX:8:2202:2573:84883,HWI-D00104:165:C29AHACXX:8:1102:11563:53440,HWI-D00104:165:C29AHACXX:8:1201:8290:22534,HWI-D00104:165:C29AHACXX:8:1202:14042:100737,HWI-D00104:165:C29AHACXX:8:1304:9405:67866,HWI-D00104:165:C29AHACXX:8:1302:12224:50557,HWI-D00104:165:C29AHACXX:8:1101:19578:37522,HWI-D00104:165:C29AHACXX:8:2301:14667:25232,HWI-D00104:165:C29AHACXX:8:2306:15973:72361,HWI-D00104:165:C29AHACXX:8:1101:4706:38210,HWI-D00104:165:C29AHACXX:8:2101:7970:70606,HWI-D00104:165:C29AHACXX:8:2103:16801:90657,HWI-D00104:165:C29AHACXX:8:1204:4213:17243,HWI-D00104:165:C29AHACXX:8:1204:10465:43786,HWI-D00104:165:C29AHACXX:8:1205:18449:12136,HWI-D00104:165:C29AHACXX:8:2108:16482:64290,HWI-D00104:165:C29AHACXX:8:2202:20750:89983,HWI-D00104:165:C29AHACXX:8:2303:14142:29970,HWI-D00104:165:C29AHACXX:8:1306:8444:30492,HWI-D00104:165:C29AHACXX:8:1304:11104:7569,HWI-D00104:165:C29AHACXX:8:2101:17380:51216,HWI-D00104:165:C29AHACXX:8:2206:18825:32152,HWI-D00104:165:C29AHACXX:8:1101:19081:64613,HWI-D00104:165:C29AHACXX:8:1206:4571:88461;sequence=TATAAAGGAAATTAATTATCTTTATAA;start=400759;subtype=IES;support_ref=0;support_variant=33;type=IES;
scaffold51_35_with_IES	MILORD	internal_eliminated_sequence	400761	400785	.	.	.	ID=MILORD.35.400761.400785;Name=MILORD.35.400761.400785;bounded_by_ta=TRUE;common_boundary=RIGHT;end=400785;ies_id=IESPGM.PTET51.1.35.379025;ies_left_dist=-2;ies_min_dist=0;ies_right_dist=0;junction_seq=tggtattaagcaataTActaaagcttgaatta;read_names=HWI-D00104:165:C29AHACXX:8:2202:15910:14260;sequence=TAAAGGAAATTAATTATCTTTATAA;start=400761;subtype=PARTIAL_INTERNAL;support_ref=0;support_variant=1;type=ALTERNATIVE;
scaffold51_35_with_IES	MILORD	internal_eliminated_sequence	403706	403735	.	.	.	ID=MILORD.35.403706.403735;Name=MILORD.35.403706.403735;bounded_by_ta=TRUE;common_boundary=Both;end=403735;ies_id=IESPGM.PTET51.1.35.381945;ies_left_dist=0;ies_min_dist=0;ies_right_dist=0;junction_seq=aagcgatgatctatgTActtttatataaaatg;read_names=HWI-D00104:165:C29AHACXX:8:1305:8076:14926,HWI-D00104:165:C29AHACXX:8:2102:17136:11015;sequence=TAGAGTGAATTAATTAAATACTTCTATCTA;start=403706;subtype=IES;support_ref=3;support_variant=2;type=IES;
scaffold51_35_with_IES	MILORD	internal_eliminated_sequence	403756	403783	.	.	.	ID=MILORD.35.403756.403783;Name=MILORD.35.403756.403783;bounded_by_ta=TRUE;common_boundary=Both;end=403783;ies_id=IESPGM.PTET51.1.35.381965;ies_left_dist=0;ies_min_dist=0;ies_right_dist=0;junction_seq=ttatataaaatgatgTAtaactgattgtaata;read_names=HWI-D00104:165:C29AHACXX:8:1307:9599:35001,HWI-D00104:165:C29AHACXX:8:2206:19586:96807,HWI-D00104:165:C29AHACXX:8:1201:11417:101195,HWI-D00104:165:C29AHACXX:8:2306:20221:77070;sequence=TATAAATATTTGTATAAATTTTGTACTA;start=403756;subtype=IES;support_ref=0;support_variant=4;type=IES;
scaffold51_35_with_IES	MILORD	internal_eliminated_sequence	407465	407531	.	.	.	ID=MILORD.35.407465.407531;Name=MILORD.35.407465.407531;bounded_by_ta=TRUE;common_boundary=None;end=407531;ies_id=IESPGM.PTET51.1.35.381965;ies_left_dist=-3709;ies_min_dist=3709;ies_right_dist=-3748;junction_seq=aaagaacacttaattTActaatctaggttaaa;read_names=HWI-D00104:165:C29AHACXX:8:1301:5043:86380;sequence=TATTATGCATTTATTGAAAAGAGAATTCACAATCAAATAAACTAAGAAAATTGTTAAATTACTACAA;start=407465;subtype=MAC;support_ref=116;support_variant=1;type=CRYPTIC;
scaffold51_35_with_IES	MILORD	internal_eliminated_sequence	413141	413258	.	.	.	ID=MILORD.35.413141.413258;Name=MILORD.35.413141.413258;bounded_by_ta=TRUE;common_boundary=Both;end=413258;ies_id=IESPGM.PTET51.1.35.391322;ies_left_dist=0;ies_min_dist=0;ies_right_dist=0;junction_seq=tatcagttgttttgaTAtattacacaagtata;read_names=HWI-D00104:165:C29AHACXX:8:1103:14620:14804,HWI-D00104:165:C29AHACXX:8:1102:3280:50428,HWI-D00104:165:C29AHACXX:8:1303:2382:93557,HWI-D00104:165:C29AHACXX:8:1203:20567:86307,HWI-D00104:165:C29AHACXX:8:1105:16116:9825,HWI-D00104:165:C29AHACXX:8:2205:14280:94026,HWI-D00104:165:C29AHACXX:8:1302:9441:52881,HWI-D00104:165:C29AHACXX:8:1301:10158:79411,HWI-D00104:165:C29AHACXX:8:1203:3193:17201,HWI-D00104:165:C29AHACXX:8:1205:11083:5657,HWI-D00104:165:C29AHACXX:8:1303:7511:39344,HWI-D00104:165:C29AHACXX:8:1201:13975:11164,HWI-D00104:165:C29AHACXX:8:2201:18815:4997,HWI-D00104:165:C29AHACXX:8:2306:15959:32345,HWI-D00104:165:C29AHACXX:8:2301:10955:11130,HWI-D00104:165:C29AHACXX:8:2105:3632:5013,HWI-D00104:165:C29AHACXX:8:2105:15379:42681,HWI-D00104:165:C29AHACXX:8:2207:19310:17528,HWI-D00104:165:C29AHACXX:8:1203:6670:60043,HWI-D00104:165:C29AHACXX:8:1105:6575:26429,HWI-D00104:165:C29AHACXX:8:1306:17463:11304,HWI-D00104:165:C29AHACXX:8:1108:14710:81198,HWI-D00104:165:C29AHACXX:8:2308:6461:86629,HWI-D00104:165:C29AHACXX:8:1104:20425:34836,HWI-D00104:165:C29AHACXX:8:2205:16412:73398,HWI-D00104:165:C29AHACXX:8:2206:2737:6176,HWI-D00104:165:C29AHACXX:8:1205:12376:17500,HWI-D00104:165:C29AHACXX:8:1106:8097:56029,HWI-D00104:165:C29AHACXX:8:1302:18705:60646,HWI-D00104:165:C29AHACXX:8:1206:15937:57128,HWI-D00104:165:C29AHACXX:8:1309:3906:72138;sequence=TAAACCTAATTAATTGATTTCTTTATGATTTTTTATTAAATAGTGTTCTATCATAATATAATGCCCATATTAAATTAATAAACTTGCAGATATCATAAATAAAACACTTAAATGATTG;start=413141;subtype=IES;support_ref=26;support_variant=31;type=IES;
scaffold51_35_with_IES	MILORD	internal_eliminated_sequence	413141	413260	.	.	.	ID=MILORD.35.413141.413260;Name=MILORD.35.413141.413260;bounded_by_ta=TRUE;common_boundary=LEFT;end=413260;ies_id=IESPGM.PTET51.1.35.391322;ies_left_dist=0;ies_min_dist=0;ies_right_dist=-2;junction_seq=tatcagttgttttgaTAttacacaagtatatg;read_names=HWI-D00104:165:C29AHACXX:8:2202:10370:74670,HWI-D00104:165:C29AHACXX:8:1204:9817:67437,HWI-D00104:165:C29AHACXX:8:1106:12217:33420,HWI-D00104:165:C29AHACXX:8:1201:7179:29069;sequence=TAAACCTAATTAATTGATTTCTTTATGATTTTTTATTAAATAGTGTTCTATCATAATATAATGCCCATATTAAATTAATAAACTTGCAGATATCATAAATAAAACACTTAAATGATTGTA;start=413141;subtype=PARTIAL_EXTERNAL;support_ref=26;support_variant=4;type=ALTERNATIVE;
scaffold51_35_with_IES	MILORD	internal_eliminated_sequence	413404	413532	.	.	.	ID=MILORD.35.413404.413532;Name=MILORD.35.413404.413532;bounded_by_ta=TRUE;common_boundary=Both;end=413532;ies_id=IESPGM.PTET51.1.35.391467;ies_left_dist=0;ies_min_dist=0;ies_right_dist=0;junction_seq=aggaagatttgcataTActatggggttattat;read_names=HWI-D00104:165:C29AHACXX:8:2201:2957:8716,HWI-D00104:165:C29AHACXX:8:1105:14088:51629,HWI-D00104:165:C29AHACXX:8:2204:5044:9816,HWI-D00104:165:C29AHACXX:8:1303:7817:54941,HWI-D00104:165:C29AHACXX:8:1203:20059:92221,HWI-D00104:165:C29AHACXX:8:2302:12182:57241,HWI-D00104:165:C29AHACXX:8:1106:6977:13197,HWI-D00104:165:C29AHACXX:8:1204:14350:15653,HWI-D00104:165:C29AHACXX:8:1106:19898:23125,HWI-D00104:165:C29AHACXX:8:2303:3562:95901,HWI-D00104:165:C29AHACXX:8:2108:6894:4085,HWI-D00104:165:C29AHACXX:8:2105:6502:23263,HWI-D00104:165:C29AHACXX:8:1105:15831:8568,HWI-D00104:165:C29AHACXX:8:2207:1615:15732,HWI-D00104:165:C29AHACXX:8:1205:3953:9382,HWI-D00104:165:C29AHACXX:8:1201:11424:45180,HWI-D00104:165:C29AHACXX:8:2303:13792:41271,HWI-D00104:165:C29AHACXX:8:2204:20138:78314,HWI-D00104:165:C29AHACXX:8:1104:20537:50628,HWI-D00104:165:C29AHACXX:8:2301:19079:83361,HWI-D00104:165:C29AHACXX:8:1102:16429:95643,HWI-D00104:165:C29AHACXX:8:2104:16253:77061,HWI-D00104:165:C29AHACXX:8:1303:11269:49642,HWI-D00104:165:C29AHACXX:8:1201:5790:77757,HWI-D00104:165:C29AHACXX:8:2204:6567:31002,HWI-D00104:165:C29AHACXX:8:2105:17629:72714,HWI-D00104:165:C29AHACXX:8:2308:14547:8644,HWI-D00104:165:C29AHACXX:8:1204:17666:26767,HWI-D00104:165:C29AHACXX:8:2202:20748:66104,HWI-D00104:165:C29AHACXX:8:2205:9213:55186,HWI-D00104:165:C29AHACXX:8:2304:5711:59474,HWI-D00104:165:C29AHACXX:8:1307:12402:70471,HWI-D00104:165:C29AHACXX:8:2104:18412:93887,HWI-D00104:165:C29AHACXX:8:1108:16582:82859,HWI-D00104:165:C29AHACXX:8:1101:13566:35387,HWI-D00104:165:C29AHACXX:8:1103:4845:28168,HWI-D00104:165:C29AHACXX:8:2205:5660:91277,HWI-D00104:165:C29AHACXX:8:1107:2684:96970,HWI-D00104:165:C29AHACXX:8:1206:10280:41916,HWI-D00104:165:C29AHACXX:8:2206:18519:74350,HWI-D00104:165:C29AHACXX:8:1102:9453:47333,HWI-D00104:165:C29AHACXX:8:1206:11672:82855,HWI-D00104:165:C29AHACXX:8:2304:11854:3941,HWI-D00104:165:C29AHACXX:8:1104:4699:78949,HWI-D00104:165:C29AHACXX:8:1102:4943:26413,HWI-D00104:165:C29AHACXX:8:2306:16829:15859,HWI-D00104:165:C29AHACXX:8:2205:11035:100850,HWI-D00104:165:C29AHACXX:8:1302:6779:96048,HWI-D00104:165:C29AHACXX:8:2103:17971:26573,HWI-D00104:165:C29AHACXX:8:2206:1792:98773,HWI-D00104:165:C29AHACXX:8:2206:9853:22343,HWI-D00104:165:C29AHACXX:8:1304:17176:97619;sequence=TATTGTTAAATTAAAAATAATCAAATTTTATCTATAATATTAATAGTAAATCTATGAATAAAAATAAATGCTTGTTTTAGATATAAATTATAAAGCATTATTAAATAATCAGAAATTTTAATCTTATAA;start=413404;subtype=IES;support_ref=0;support_variant=52;type=IES;
scaffold51_35_with_IES	MILORD	internal_eliminated_sequence	414989	415026	.	.	.	ID=MILORD.35.414989.415026;Name=MILORD.35.414989.415026;bounded_by_ta=TRUE;common_boundary=Both;end=415026;ies_id=IESPGM.PTET51.1.35.392923;ies_left_dist=0;ies_min_dist=0;ies_right_dist=0;junction_seq=agcctatcttttgatTAttcacataacagcca;read_names=HWI-D00104:165:C29AHACXX:8:2209:4081:12088,HWI-D00104:165:C29AHACXX:8:1106:7397:72017,HWI-D00104:165:C29AHACXX:8:2103:10399:58759,HWI-D00104:165:C29AHACXX:8:2205:19710:26232,HWI-D00104:165:C29AHACXX:8:2206:9688:75377,HWI-D00104:165:C29AHACXX:8:1304:5315:19490,HWI-D00104:165:C29AHACXX:8:1202:5402:29463,HWI-D00104:165:C29AHACXX:8:2303:15268:37308,HWI-D00104:165:C29AHACXX:8:2306:14859:57611,HWI-D00104:165:C29AHACXX:8:2205:2793:47229,HWI-D00104:165:C29AHACXX:8:1303:14439:64186,HWI-D00104:165:C29AHACXX:8:2306:13170:86993,HWI-D00104:165:C29AHACXX:8:1303:19014:23751,HWI-D00104:165:C29AHACXX:8:1304:15734:74921,HWI-D00104:165:C29AHACXX:8:1309:14869:60204,HWI-D00104:165:C29AHACXX:8:2308:17568:45299,HWI-D00104:165:C29AHACXX:8:1106:15523:53292,HWI-D00104:165:C29AHACXX:8:2301:8444:17848,HWI-D00104:165:C29AHACXX:8:2103:17140:77657,HWI-D00104:165:C29AHACXX:8:1107:10992:5244,HWI-D00104:165:C29AHACXX:8:2204:18437:24856,HWI-D00104:165:C29AHACXX:8:1203:12539:30306,HWI-D00104:165:C29AHACXX:8:1104:14268:12173,HWI-D00104:165:C29AHACXX:8:1104:12256:95679,HWI-D00104:165:C29AHACXX:8:2207:17254:55425,HWI-D00104:165:C29AHACXX:8:1307:16618:88141,HWI-D00104:165:C29AHACXX:8:1106:4609:25215,HWI-D00104:165:C29AHACXX:8:1103:2384:7723,HWI-D00104:165:C29AHACXX:8:1101:15136:43036,HWI-D00104:165:C29AHACXX:8:1203:16320:76702,HWI-D00104:165:C29AHACXX:8:2301:5764:39423,HWI-D00104:165:C29AHACXX:8:2102:9859:80887,HWI-D00104:165:C29AHACXX:8:2205:14385:78075,HWI-D00104:165:C29AHACXX:8:1304:6243:73292,HWI-D00104:165:C29AHACXX:8:1309:16222:72421,HWI-D00104:165:C29AHACXX:8:2201:14458:57884,HWI-D00104:165:C29AHACXX:8:1206:16111:10779,HWI-D00104:165:C29AHACXX:8:2205:1093:89786,HWI-D00104:165:C29AHACXX:8:2108:4872:23643,HWI-D00104:165:C29AHACXX:8:1306:10656:3218,HWI-D00104:165:C29AHACXX:8:1301:2846:79761,HWI-D00104:165:C29AHACXX:8:1206:12601:45677,HWI-D00104:165:C29AHACXX:8:2101:20794:35612,HWI-D00104:165:C29AHACXX:8:2202:8077:57984,HWI-D00104:165:C29AHACXX:8:1108:17543:12121,HWI-D00104:165:C29AHACXX:8:1101:6330:51111,HWI-D00104:165:C29AHACXX:8:2308:4134:35315;sequence=TATAGATGAATTTGATTCAAATATTTTTAATTGTTCTA;start=414989;subtype=IES;support_ref=2;support_variant=47;type=IES;
scaffold51_35_with_IES	MILORD	internal_eliminated_sequence	417180	417208	.	.	.	ID=MILORD.35.417180.417208;Name=MILORD.35.417180.417208;bounded_by_ta=TRUE;common_boundary=Both;end=417208;ies_id=IESPGM.PTET51.1.35.395076;ies_left_dist=0;ies_min_dist=0;ies_right_dist=0;junction_seq=agttcttgaatttgcTAttgatttgtcataag;read_names=HWI-D00104:165:C29AHACXX:8:2101:12921:7952,HWI-D00104:165:C29AHACXX:8:1105:19705:62745,HWI-D00104:165:C29AHACXX:8:1304:9804:82665,HWI-D00104:165:C29AHACXX:8:1103:20222:14817,HWI-D00104:165:C29AHACXX:8:1108:6667:99354,HWI-D00104:165:C29AHACXX:8:2301:4540:97753,HWI-D00104:165:C29AHACXX:8:1205:15403:58165,HWI-D00104:165:C29AHACXX:8:2209:14215:56339,HWI-D00104:165:C29AHACXX:8:2202:18101:17829,HWI-D00104:165:C29AHACXX:8:2204:12828:95760,HWI-D00104:165:C29AHACXX:8:1303:16076:34511,HWI-D00104:165:C29AHACXX:8:2202:1582:95942,HWI-D00104:165:C29AHACXX:8:1303:17313:33428,HWI-D00104:165:C29AHACXX:8:2308:15574:12322,HWI-D00104:165:C29AHACXX:8:2201:12773:10830,HWI-D00104:165:C29AHACXX:8:2202:8214:21844,HWI-D00104:165:C29AHACXX:8:2102:16415:46813,HWI-D00104:165:C29AHACXX:8:1302:16011:31180,HWI-D00104:165:C29AHACXX:8:1304:15739:25338,HWI-D00104:165:C29AHACXX:8:1304:2131:88664,HWI-D00104:165:C29AHACXX:8:1301:19164:94330,HWI-D00104:165:C29AHACXX:8:1302:9167:28667,HWI-D00104:165:C29AHACXX:8:2306:9206:50666,HWI-D00104:165:C29AHACXX:8:1105:6308:52580,HWI-D00104:165:C29AHACXX:8:1309:20938:19652,HWI-D00104:165:C29AHACXX:8:1301:20365:53745,HWI-D00104:165:C29AHACXX:8:2204:7310:21165,HWI-D00104:165:C29AHACXX:8:1107:20873:72004,HWI-D00104:165:C29AHACXX:8:1102:13261:69583,HWI-D00104:165:C29AHACXX:8:2308:12747:67332,HWI-D00104:165:C29AHACXX:8:2104:17731:63259,HWI-D00104:165:C29AHACXX:8:1304:15034:56192,HWI-D00104:165:C29AHACXX:8:2206:20649:23062,HWI-D00104:165:C29AHACXX:8:1304:14078:47167,HWI-D00104:165:C29AHACXX:8:2108:10799:6394,HWI-D00104:165:C29AHACXX:8:2204:6181:65302,HWI-D00104:165:C29AHACXX:8:1206:17530:94053,HWI-D00104:165:C29AHACXX:8:2103:10826:20517,HWI-D00104:165:C29AHACXX:8:1204:1410:3137,HWI-D00104:165:C29AHACXX:8:1206:13701:76919,HWI-D00104:165:C29AHACXX:8:2202:11837:58269,HWI-D00104:165:C29AHACXX:8:2102:7021:5796,HWI-D00104:165:C29AHACXX:8:2105:10910:49029;sequence=TATGGTTTAATAATCAAGTGACTTTTCTA;start=417180;subtype=IES;support_ref=15;support_variant=43;type=IES;
scaffold51_35_with_IES	MILORD	internal_eliminated_sequence	427148	427174	.	.	.	ID=MILORD.35.427148.427174;Name=MILORD.35.427148.427174;bounded_by_ta=TRUE;common_boundary=Both;end=427174;ies_id=IESPGM.PTET51.1.35.405015;ies_left_dist=0;ies_min_dist=0;ies_right_dist=0;junction_seq=tagggaatatttatgTAaaaggatagggaaat;read_names=HWI-D00104:165:C29AHACXX:8:2304:12520:41547,HWI-D00104:165:C29AHACXX:8:1106:5730:54344,HWI-D00104:165:C29AHACXX:8:2102:18861:63495,HWI-D00104:165:C29AHACXX:8:2304:19965:64524,HWI-D00104:165:C29AHACXX:8:2105:19151:99062,HWI-D00104:165:C29AHACXX:8:1303:11877:28608,HWI-D00104:165:C29AHACXX:8:1302:14051:92000,HWI-D00104:165:C29AHACXX:8:2305:19898:64281,HWI-D00104:165:C29AHACXX:8:2105:7989:43287,HWI-D00104:165:C29AHACXX:8:2301:19433:53854,HWI-D00104:165:C29AHACXX:8:1301:18557:30288,HWI-D00104:165:C29AHACXX:8:2307:8738:78780,HWI-D00104:165:C29AHACXX:8:2304:11674:48632,HWI-D00104:165:C29AHACXX:8:1106:5301:14657,HWI-D00104:165:C29AHACXX:8:2105:6292:37978,HWI-D00104:165:C29AHACXX:8:1205:16715:17822,HWI-D00104:165:C29AHACXX:8:1201:14951:37670,HWI-D00104:165:C29AHACXX:8:2203:7568:30595,HWI-D00104:165:C29AHACXX:8:2108:10157:60901,HWI-D00104:165:C29AHACXX:8:2102:7315:16575,HWI-D00104:165:C29AHACXX:8:1201:9613:48074,HWI-D00104:165:C29AHACXX:8:1108:14464:37110,HWI-D00104:165:C29AHACXX:8:2101:15801:7507,HWI-D00104:165:C29AHACXX:8:2305:1157:16216,HWI-D00104:165:C29AHACXX:8:2206:12954:52137,HWI-D00104:165:C29AHACXX:8:1204:2350:51000,HWI-D00104:165:C29AHACXX:8:1301:9824:87514,HWI-D00104:165:C29AHACXX:8:2203:9765:32775,HWI-D00104:165:C29AHACXX:8:1306:9953:62367,HWI-D00104:165:C29AHACXX:8:2305:13688:31182,HWI-D00104:165:C29AHACXX:8:2305:14685:89846,HWI-D00104:165:C29AHACXX:8:2103:20260:25058,HWI-D00104:165:C29AHACXX:8:1201:14992:10890,HWI-D00104:165:C29AHACXX:8:1101:2230:9176,HWI-D00104:165:C29AHACXX:8:1301:2350:89827,HWI-D00104:165:C29AHACXX:8:2303:18325:75730,HWI-D00104:165:C29AHACXX:8:2105:2256:95713,HWI-D00104:165:C29AHACXX:8:1307:9855:50052,HWI-D00104:165:C29AHACXX:8:2207:3999:91515,HWI-D00104:165:C29AHACXX:8:1201:8674:9110,HWI-D00104:165:C29AHACXX:8:2302:15804:2274,HWI-D00104:165:C29AHACXX:8:1202:7930:47517,HWI-D00104:165:C29AHACXX:8:2202:4191:83214,HWI-D00104:165:C29AHACXX:8:2305:2784:53523,HWI-D00104:165:C29AHACXX:8:1307:12607:49814,HWI-D00104:165:C29AHACXX:8:2304:7222:92604,HWI-D00104:165:C29AHACXX:8:1306:9489:68577,HWI-D00104:165:C29AHACXX:8:2201:8772:4023,HWI-D00104:165:C29AHACXX:8:2302:14639:61888,HWI-D00104:165:C29AHACXX:8:2201:2658:35493,HWI-D00104:165:C29AHACXX:8:1305:11918:83402,HWI-D00104:165:C29AHACXX:8:2207:17903:35827,HWI-D00104:165:C29AHACXX:8:2204:1209:100748,HWI-D00104:165:C29AHACXX:8:1108:3035:34902,HWI-D00104:165:C29AHACXX:8:2102:6024:36712,HWI-D00104:165:C29AHACXX:8:1107:11891:77800,HWI-D00104:165:C29AHACXX:8:1203:6099:35685,HWI-D00104:165:C29AHACXX:8:2305:4807:16304,HWI-D00104:165:C29AHACXX:8:2102:10214:12605,HWI-D00104:165:C29AHACXX:8:2104:2200:52222,HWI-D00104:165:C29AHACXX:8:2103:6859:39827,HWI-D00104:165:C29AHACXX:8:2202:1387:30394,HWI-D00104:165:C29AHACXX:8:1103:16627:11217,HWI-D00104:165:C29AHACXX:8:1105:5810:60679,HWI-D00104:165:C29AHACXX:8:2103:14040:15529,HWI-D00104:165:C29AHACXX:8:1101:13330:83230,HWI-D00104:165:C29AHACXX:8:1204:4431:98194;sequence=TACAGTATATTAATAGAGTGTTAACTA;start=427148;subtype=IES;support_ref=3;support_variant=67;type=IES;
scaffold51_35_with_IES	MILORD	internal_eliminated_sequence	428433	428515	.	.	.	ID=MILORD.35.428433.428515;Name=MILORD.35.428433.428515;bounded_by_ta=TRUE;common_boundary=Both;end=428515;ies_id=IESPGM.PTET51.1.35.406273;ies_left_dist=0;ies_min_dist=0;ies_right_dist=0;junction_seq=aatatttagttttgtTAgctcctcatcttcat;read_names=HWI-D00104:165:C29AHACXX:8:1104:1185:59335,HWI-D00104:165:C29AHACXX:8:1301:3515:29316,HWI-D00104:165:C29AHACXX:8:2304:9842:83936,HWI-D00104:165:C29AHACXX:8:2301:17132:62859,HWI-D00104:165:C29AHACXX:8:1201:5949:45533,HWI-D00104:165:C29AHACXX:8:2205:5113:18601,HWI-D00104:165:C29AHACXX:8:1108:5353:90522,HWI-D00104:165:C29AHACXX:8:2206:11457:25459,HWI-D00104:165:C29AHACXX:8:1301:3063:92319,HWI-D00104:165:C29AHACXX:8:1204:16549:9940,HWI-D00104:165:C29AHACXX:8:2105:20227:65079,HWI-D00104:165:C29AHACXX:8:2101:7150:99887,HWI-D00104:165:C29AHACXX:8:2203:17145:94732,HWI-D00104:165:C29AHACXX:8:1309:11247:68122,HWI-D00104:165:C29AHACXX:8:1204:7680:40681,HWI-D00104:165:C29AHACXX:8:2202:5308:18975,HWI-D00104:165:C29AHACXX:8:1102:9696:99495,HWI-D00104:165:C29AHACXX:8:2203:18763:32275,HWI-D00104:165:C29AHACXX:8:2201:15809:16222,HWI-D00104:165:C29AHACXX:8:1204:5928:46454,HWI-D00104:165:C29AHACXX:8:2101:7011:5391,HWI-D00104:165:C29AHACXX:8:2304:3148:87789,HWI-D00104:165:C29AHACXX:8:2302:18161:8368,HWI-D00104:165:C29AHACXX:8:2303:9262:87554,HWI-D00104:165:C29AHACXX:8:2108:10439:77377,HWI-D00104:165:C29AHACXX:8:2301:9344:12060,HWI-D00104:165:C29AHACXX:8:1304:16232:27758,HWI-D00104:165:C29AHACXX:8:1201:2329:38651,HWI-D00104:165:C29AHACXX:8:1304:7252:78529,HWI-D00104:165:C29AHACXX:8:1203:6958:20990,HWI-D00104:165:C29AHACXX:8:2203:9637:96964,HWI-D00104:165:C29AHACXX:8:2305:5971:45689,HWI-D00104:165:C29AHACXX:8:2203:4288:42011,HWI-D00104:165:C29AHACXX:8:2105:12512:73682,HWI-D00104:165:C29AHACXX:8:2302:9994:101018,HWI-D00104:165:C29AHACXX:8:2209:19609:38034,HWI-D00104:165:C29AHACXX:8:1301:16347:70126,HWI-D00104:165:C29AHACXX:8:1103:5771:81496,HWI-D00104:165:C29AHACXX:8:1106:4978:17876,HWI-D00104:165:C29AHACXX:8:2303:18418:47925,HWI-D00104:165:C29AHACXX:8:2207:5545:14532;sequence=TACAGTTAAAAACTATTAATTTTGATATAATTATTAAATAGTAATTATTCTCACATTTAATTTAAAATTGATAAATTTAACCT;start=428433;subtype=IES;support_ref=2;support_variant=41;type=IES;
scaffold51_35_with_IES	MILORD	internal_eliminated_sequence	429334	429400	.	.	.	ID=MILORD.35.429334.429400;Name=MILORD.35.429334.429400;bounded_by_ta=TRUE;common_boundary=Both;end=429400;ies_id=IESPGM.PTET51.1.35.407091;ies_left_dist=0;ies_min_dist=0;ies_right_dist=0;junction_seq=aatcaattaattaatTAttagctagtcacatt;read_names=HWI-D00104:165:C29AHACXX:8:1203:8579:94349,HWI-D00104:165:C29AHACXX:8:2108:5825:69922,HWI-D00104:165:C29AHACXX:8:1104:11583:92514,HWI-D00104:165:C29AHACXX:8:2202:15308:53405,HWI-D00104:165:C29AHACXX:8:1105:14785:47241,HWI-D00104:165:C29AHACXX:8:2202:9599:15204,HWI-D00104:165:C29AHACXX:8:1202:17523:68381,HWI-D00104:165:C29AHACXX:8:1101:12891:40869,HWI-D00104:165:C29AHACXX:8:1204:11901:30250,HWI-D00104:165:C29AHACXX:8:2303:4353:11157,HWI-D00104:165:C29AHACXX:8:1204:6002:85669,HWI-D00104:165:C29AHACXX:8:1201:6416:22771,HWI-D00104:165:C29AHACXX:8:2103:7277:25845,HWI-D00104:165:C29AHACXX:8:1101:2710:4605,HWI-D00104:165:C29AHACXX:8:2307:18817:72493,HWI-D00104:165:C29AHACXX:8:1304:17509:23062,HWI-D00104:165:C29AHACXX:8:2108:15911:70784,HWI-D00104:165:C29AHACXX:8:1203:4833:76192,HWI-D00104:165:C29AHACXX:8:2101:10628:47053,HWI-D00104:165:C29AHACXX:8:1301:18706:41100,HWI-D00104:165:C29AHACXX:8:1103:3904:15578,HWI-D00104:165:C29AHACXX:8:2207:9454:71662,HWI-D00104:165:C29AHACXX:8:2206:13297:34796,HWI-D00104:165:C29AHACXX:8:1302:12541:68354,HWI-D00104:165:C29AHACXX:8:1101:8660:9874,HWI-D00104:165:C29AHACXX:8:1203:5024:30102,HWI-D00104:165:C29AHACXX:8:2209:2283:65523,HWI-D00104:165:C29AHACXX:8:2101:9613:78820,HWI-D00104:165:C29AHACXX:8:1103:1164:95533,HWI-D00104:165:C29AHACXX:8:1303:7052:55142,HWI-D00104:165:C29AHACXX:8:2102:16174:84406,HWI-D00104:165:C29AHACXX:8:1206:7607:78083,HWI-D00104:165:C29AHACXX:8:2305:12979:96790,HWI-D00104:165:C29AHACXX:8:2102:5985:11329,HWI-D00104:165:C29AHACXX:8:2206:14080:46132,HWI-D00104:165:C29AHACXX:8:2108:6584:56230,HWI-D00104:165:C29AHACXX:8:2305:15484:65531,HWI-D00104:165:C29AHACXX:8:2101:5266:2332,HWI-D00104:165:C29AHACXX:8:1304:8942:49873,HWI-D00104:165:C29AHACXX:8:1103:2193:81929,HWI-D00104:165:C29AHACXX:8:1104:1576:54088,HWI-D00104:165:C29AHACXX:8:2202:14646:33020,HWI-D00104:165:C29AHACXX:8:1206:9123:58284,HWI-D00104:165:C29AHACXX:8:1103:17290:20107,HWI-D00104:165:C29AHACXX:8:1202:17594:59231,HWI-D00104:165:C29AHACXX:8:1106:20549:79202,HWI-D00104:165:C29AHACXX:8:2304:19213:23211,HWI-D00104:165:C29AHACXX:8:1101:5731:79934,HWI-D00104:165:C29AHACXX:8:1302:17230:32320,HWI-D00104:165:C29AHACXX:8:1205:3052:84172,HWI-D00104:165:C29AHACXX:8:1307:14923:101005,HWI-D00104:165:C29AHACXX:8:2308:7465:9734,HWI-D00104:165:C29AHACXX:8:2103:10391:83583,HWI-D00104:165:C29AHACXX:8:2104:21124:98150,HWI-D00104:165:C29AHACXX:8:1102:17054:36476,HWI-D00104:165:C29AHACXX:8:2306:17404:79306,HWI-D00104:165:C29AHACXX:8:1301:11883:33609,HWI-D00104:165:C29AHACXX:8:2202:6678:5633,HWI-D00104:165:C29AHACXX:8:2302:16175:91172,HWI-D00104:165:C29AHACXX:8:1204:2537:25000,HWI-D00104:165:C29AHACXX:8:2204:2381:32692,HWI-D00104:165:C29AHACXX:8:2104:16942:14314,HWI-D00104:165:C29AHACXX:8:2209:4965:30972,HWI-D00104:165:C29AHACXX:8:1206:13041:55969,HWI-D00104:165:C29AHACXX:8:1203:13403:72396,HWI-D00104:165:C29AHACXX:8:2302:7617:10005,HWI-D00104:165:C29AHACXX:8:1107:14079:34943,HWI-D00104:165:C29AHACXX:8:2203:14643:31712,HWI-D00104:165:C29AHACXX:8:1205:10696:75580,HWI-D00104:165:C29AHACXX:8:1303:10973:82955,HWI-D00104:165:C29AHACXX:8:1105:6005:13027,HWI-D00104:165:C29AHACXX:8:2306:15856:21668,HWI-D00104:165:C29AHACXX:8:2302:18065:65037;sequence=TACAGTAGGAAGATCATATTATAAATAATTTAAAAATAGTGATGTAATTATCAATATAAATGAACTG;start=429334;subtype=IES;support_ref=2;support_variant=73;type=IES;
scaffold51_35_with_IES	MILORD	internal_eliminated_sequence	430791	430849	.	.	.	ID=MILORD.35.430791.430849;Name=MILORD.35.430791.430849;bounded_by_ta=TRUE;common_boundary=None;end=430849;ies_id=IESPGM.PTET51.1.35.407091;ies_left_dist=-1457;ies_min_dist=1449;ies_right_dist=-1449;junction_seq=atataaaaactccatTAaagtcactccttgtt;read_names=HWI-D00104:165:C29AHACXX:8:1203:15494:94886;sequence=TATAGGCAGCTATTTTTTATTCTTAAATTGAATTCGTCTCGAAGTATTTTGGTTGAGTA;start=430791;subtype=MAC;support_ref=128;support_variant=1;type=CRYPTIC;
scaffold51_35_with_IES	MILORD	internal_eliminated_sequence	435678	435705	.	.	.	ID=MILORD.35.435678.435705;Name=MILORD.35.435678.435705;bounded_by_ta=TRUE;common_boundary=Both;end=435705;ies_id=IESPGM.PTET51.1.35.413368;ies_left_dist=0;ies_min_dist=0;ies_right_dist=0;junction_seq=tttaaagagtaattgTAtaataaaataataag;read_names=HWI-D00104:165:C29AHACXX:8:2104:12762:22552,HWI-D00104:165:C29AHACXX:8:1203:19715:27163,HWI-D00104:165:C29AHACXX:8:1204:4481:54537,HWI-D00104:165:C29AHACXX:8:2108:17048:25189,HWI-D00104:165:C29AHACXX:8:1203:6774:22162,HWI-D00104:165:C29AHACXX:8:1302:11804:53178,HWI-D00104:165:C29AHACXX:8:1103:5434:44746,HWI-D00104:165:C29AHACXX:8:1309:7378:20884,HWI-D00104:165:C29AHACXX:8:2108:10139:30737,HWI-D00104:165:C29AHACXX:8:2202:11093:42618,HWI-D00104:165:C29AHACXX:8:2103:13651:27669,HWI-D00104:165:C29AHACXX:8:2307:16318:56407,HWI-D00104:165:C29AHACXX:8:2203:11998:18330,HWI-D00104:165:C29AHACXX:8:2104:14013:96542,HWI-D00104:165:C29AHACXX:8:1306:12693:16884,HWI-D00104:165:C29AHACXX:8:1105:8478:101084,HWI-D00104:165:C29AHACXX:8:2301:20463:70551,HWI-D00104:165:C29AHACXX:8:1302:15742:54751,HWI-D00104:165:C29AHACXX:8:2304:16540:23700,HWI-D00104:165:C29AHACXX:8:1107:13775:50093,HWI-D00104:165:C29AHACXX:8:2308:6960:47350,HWI-D00104:165:C29AHACXX:8:2303:9389:65965,HWI-D00104:165:C29AHACXX:8:2108:6019:93645,HWI-D00104:165:C29AHACXX:8:2207:4232:6600,HWI-D00104:165:C29AHACXX:8:2201:1793:85380,HWI-D00104:165:C29AHACXX:8:2301:13948:87008,HWI-D00104:165:C29AHACXX:8:1201:14783:77434,HWI-D00104:165:C29AHACXX:8:1205:4887:29535,HWI-D00104:165:C29AHACXX:8:2104:6269:86398,HWI-D00104:165:C29AHACXX:8:1305:18865:62510,HWI-D00104:165:C29AHACXX:8:2307:11116:95139,HWI-D00104:165:C29AHACXX:8:2302:16502:51203,HWI-D00104:165:C29AHACXX:8:1103:5465:94158,HWI-D00104:165:C29AHACXX:8:1108:1190:54288,HWI-D00104:165:C29AHACXX:8:1103:17896:63934,HWI-D00104:165:C29AHACXX:8:1307:2735:94666,HWI-D00104:165:C29AHACXX:8:1102:3389:26955,HWI-D00104:165:C29AHACXX:8:2201:5141:15425,HWI-D00104:165:C29AHACXX:8:1101:10554:29043,HWI-D00104:165:C29AHACXX:8:1104:12029:4719,HWI-D00104:165:C29AHACXX:8:1108:1257:92717,HWI-D00104:165:C29AHACXX:8:1305:11789:60940,HWI-D00104:165:C29AHACXX:8:2108:16120:78370,HWI-D00104:165:C29AHACXX:8:2201:16920:93027,HWI-D00104:165:C29AHACXX:8:1205:20122:18272,HWI-D00104:165:C29AHACXX:8:1201:3332:84754;sequence=TATAGTTGTATCATATTGTTATTATCCA;start=435678;subtype=IES;support_ref=0;support_variant=46;type=IES;
scaffold51_35_with_IES	MILORD	internal_eliminated_sequence	435678	435707	.	.	.	ID=MILORD.35.435678.435707;Name=MILORD.35.435678.435707;bounded_by_ta=TRUE;common_boundary=LEFT;end=435707;ies_id=IESPGM.PTET51.1.35.413368;ies_left_dist=0;ies_min_dist=0;ies_right_dist=-2;junction_seq=tttaaagagtaattgTAataaaataataagtt;read_names=HWI-D00104:165:C29AHACXX:8:2205:8189:47012;sequence=TATAGTTGTATCATATTGTTATTATCCATA;start=435678;subtype=PARTIAL_EXTERNAL;support_ref=0;support_variant=1;type=ALTERNATIVE;
scaffold51_35_with_IES	MILORD	internal_eliminated_sequence	437985	438029	.	.	.	ID=MILORD.35.437985.438029;Name=MILORD.35.437985.438029;bounded_by_ta=TRUE;common_boundary=Both;end=438029;ies_id=IESPGM.PTET51.1.35.415647;ies_left_dist=0;ies_min_dist=0;ies_right_dist=0;junction_seq=tttaagttaatttagTAaaacaatcaattaat;read_names=HWI-D00104:165:C29AHACXX:8:1301:8849:96606,HWI-D00104:165:C29AHACXX:8:2302:12955:7722,HWI-D00104:165:C29AHACXX:8:1206:5338:22583,HWI-D00104:165:C29AHACXX:8:1105:17839:31224,HWI-D00104:165:C29AHACXX:8:1105:2708:78814,HWI-D00104:165:C29AHACXX:8:1301:5616:96691,HWI-D00104:165:C29AHACXX:8:1103:8073:88297,HWI-D00104:165:C29AHACXX:8:1107:13715:50063,HWI-D00104:165:C29AHACXX:8:1108:11047:44856,HWI-D00104:165:C29AHACXX:8:2201:1172:74951,HWI-D00104:165:C29AHACXX:8:2303:8633:58184,HWI-D00104:165:C29AHACXX:8:2103:20935:14084,HWI-D00104:165:C29AHACXX:8:1307:16837:59700,HWI-D00104:165:C29AHACXX:8:2103:6978:98114,HWI-D00104:165:C29AHACXX:8:1103:20884:97589,HWI-D00104:165:C29AHACXX:8:1107:6482:65897,HWI-D00104:165:C29AHACXX:8:2201:3962:100769,HWI-D00104:165:C29AHACXX:8:1204:5784:90424,HWI-D00104:165:C29AHACXX:8:1102:18154:43780,HWI-D00104:165:C29AHACXX:8:1306:9207:97705,HWI-D00104:165:C29AHACXX:8:2304:1617:15283,HWI-D00104:165:C29AHACXX:8:2306:6704:21662,HWI-D00104:165:C29AHACXX:8:2102:3241:69054,HWI-D00104:165:C29AHACXX:8:1107:10803:86847,HWI-D00104:165:C29AHACXX:8:1105:1241:26747,HWI-D00104:165:C29AHACXX:8:1203:13603:88833,HWI-D00104:165:C29AHACXX:8:2104:2711:85661,HWI-D00104:165:C29AHACXX:8:1106:14432:32834,HWI-D00104:165:C29AHACXX:8:1104:18740:47265,HWI-D00104:165:C29AHACXX:8:2209:5102:90868,HWI-D00104:165:C29AHACXX:8:2207:12411:9890,HWI-D00104:165:C29AHACXX:8:1106:16321:61123;sequence=TAAGGTAGGGATTGTCTTATTTAATTTTAATTGTAATTCTGACAA;start=437985;subtype=IES;support_ref=14;support_variant=32;type=IES;
scaffold51_35_with_IES	MILORD	internal_eliminated_sequence	479579	479654	.	.	.	ID=MILORD.35.479579.479654;Name=MILORD.35.479579.479654;bounded_by_ta=TRUE;common_boundary=Both;end=479654;ies_id=IESPGM.PTET51.1.35.457196;ies_left_dist=0;ies_min_dist=0;ies_right_dist=0;junction_seq=tctgatttttttattTAttaaaatgaacacat;read_names=HWI-D00104:165:C29AHACXX:8:2304:8181:96422,HWI-D00104:165:C29AHACXX:8:1201:18476:57512,HWI-D00104:165:C29AHACXX:8:1106:16356:86838,HWI-D00104:165:C29AHACXX:8:2304:15132:74597,HWI-D00104:165:C29AHACXX:8:2305:6467:28888,HWI-D00104:165:C29AHACXX:8:2304:18269:23572,HWI-D00104:165:C29AHACXX:8:2203:14284:91075,HWI-D00104:165:C29AHACXX:8:1302:4422:85501,HWI-D00104:165:C29AHACXX:8:2306:17421:15660,HWI-D00104:165:C29AHACXX:8:1202:5019:30038,HWI-D00104:165:C29AHACXX:8:2202:6163:2918,HWI-D00104:165:C29AHACXX:8:1303:8075:27592,HWI-D00104:165:C29AHACXX:8:2104:11999:35884,HWI-D00104:165:C29AHACXX:8:2304:7166:25363,HWI-D00104:165:C29AHACXX:8:1104:16068:24353,HWI-D00104:165:C29AHACXX:8:1306:17030:37910;sequence=TATAGTTGTTTTCAATTGCATTTTGAATGATTATTGACTATTATTTTGGATTCAAAAACAATTCTCAAATTGATTA;start=479579;subtype=IES;support_ref=4;support_variant=16;type=IES;
scaffold51_35_with_IES	MILORD	internal_eliminated_sequence	488798	488887	.	.	.	ID=MILORD.35.488798.488887;Name=MILORD.35.488798.488887;bounded_by_ta=TRUE;common_boundary=Both;end=488887;ies_id=IESPGM.PTET51.1.35.466339;ies_left_dist=0;ies_min_dist=0;ies_right_dist=0;junction_seq=atatatttcatatttTAtgttatttctacaga;read_names=HWI-D00104:165:C29AHACXX:8:2205:5745:56969,HWI-D00104:165:C29AHACXX:8:2302:10947:74465,HWI-D00104:165:C29AHACXX:8:2104:8745:37836,HWI-D00104:165:C29AHACXX:8:2103:10974:22526,HWI-D00104:165:C29AHACXX:8:2205:15530:64047,HWI-D00104:165:C29AHACXX:8:2207:18374:92023,HWI-D00104:165:C29AHACXX:8:1107:13083:97845,HWI-D00104:165:C29AHACXX:8:2206:16228:40900,HWI-D00104:165:C29AHACXX:8:1305:6052:13957,HWI-D00104:165:C29AHACXX:8:2307:6301:74122,HWI-D00104:165:C29AHACXX:8:2103:12102:52405,HWI-D00104:165:C29AHACXX:8:1202:18972:49657,HWI-D00104:165:C29AHACXX:8:2203:7712:24271,HWI-D00104:165:C29AHACXX:8:2307:14265:63221,HWI-D00104:165:C29AHACXX:8:1203:1511:77581,HWI-D00104:165:C29AHACXX:8:2205:16238:83808,HWI-D00104:165:C29AHACXX:8:2205:19589:95392,HWI-D00104:165:C29AHACXX:8:2304:20254:56618,HWI-D00104:165:C29AHACXX:8:2308:7323:80866,HWI-D00104:165:C29AHACXX:8:1202:14201:85867,HWI-D00104:165:C29AHACXX:8:2302:6551:84650,HWI-D00104:165:C29AHACXX:8:2108:17799:74160,HWI-D00104:165:C29AHACXX:8:2203:12855:60379,HWI-D00104:165:C29AHACXX:8:1307:5310:12707,HWI-D00104:165:C29AHACXX:8:1309:17418:31773,HWI-D00104:165:C29AHACXX:8:1203:3661:29340,HWI-D00104:165:C29AHACXX:8:1206:19856:68949,HWI-D00104:165:C29AHACXX:8:1204:11180:39820,HWI-D00104:165:C29AHACXX:8:2301:14053:87645,HWI-D00104:165:C29AHACXX:8:2202:11409:70230,HWI-D00104:165:C29AHACXX:8:2301:14269:46274,HWI-D00104:165:C29AHACXX:8:2302:17840:56328,HWI-D00104:165:C29AHACXX:8:1105:16228:52846,HWI-D00104:165:C29AHACXX:8:1204:20455:61911,HWI-D00104:165:C29AHACXX:8:2202:4479:91131,HWI-D00104:165:C29AHACXX:8:2104:15530:38991,HWI-D00104:165:C29AHACXX:8:1103:13671:26516,HWI-D00104:165:C29AHACXX:8:1206:13054:39581,HWI-D00104:165:C29AHACXX:8:2303:15360:61061,HWI-D00104:165:C29AHACXX:8:1302:18781:67950,HWI-D00104:165:C29AHACXX:8:1305:10813:35074,HWI-D00104:165:C29AHACXX:8:1203:13787:51266,HWI-D00104:165:C29AHACXX:8:2207:3141:19027,HWI-D00104:165:C29AHACXX:8:1203:16183:45752,HWI-D00104:165:C29AHACXX:8:1206:3388:27263,HWI-D00104:165:C29AHACXX:8:2206:9500:54754,HWI-D00104:165:C29AHACXX:8:2101:8390:32139,HWI-D00104:165:C29AHACXX:8:1106:18760:87334,HWI-D00104:165:C29AHACXX:8:2206:1278:13331,HWI-D00104:165:C29AHACXX:8:1303:18611:50972,HWI-D00104:165:C29AHACXX:8:2205:15472:24905,HWI-D00104:165:C29AHACXX:8:2103:10771:52534,HWI-D00104:165:C29AHACXX:8:1105:8904:89858,HWI-D00104:165:C29AHACXX:8:2308:5723:70521,HWI-D00104:165:C29AHACXX:8:2103:21093:58945,HWI-D00104:165:C29AHACXX:8:2101:9045:93287,HWI-D00104:165:C29AHACXX:8:2203:14787:38429,HWI-D00104:165:C29AHACXX:8:2103:7836:65948,HWI-D00104:165:C29AHACXX:8:1203:11928:3378;sequence=TACAGCACAATATTTTAAATTAATTCATCTTTAAATATATAAACAAAAATTGAATAAAATGTAAGAACAATAGAAAAATCAATTCTACTG;start=488798;subtype=IES;support_ref=2;support_variant=59;type=IES;
scaffold51_35_with_IES	MILORD	internal_eliminated_sequence	497735	498035	.	.	.	ID=MILORD.35.497735.498035;Name=MILORD.35.497735.498035;bounded_by_ta=TRUE;common_boundary=Both;end=498035;ies_id=IESPGM.PTET51.1.35.475186;ies_left_dist=0;ies_min_dist=0;ies_right_dist=0;junction_seq=attgcaatcttgaaaTAgaagatcgaaaatct;read_names=HWI-D00104:165:C29AHACXX:8:2201:6683:62151,HWI-D00104:165:C29AHACXX:8:2105:14593:5693,HWI-D00104:165:C29AHACXX:8:2203:16363:73847,HWI-D00104:165:C29AHACXX:8:1202:12848:30546,HWI-D00104:165:C29AHACXX:8:1203:6317:55646,HWI-D00104:165:C29AHACXX:8:2201:20504:13237,HWI-D00104:165:C29AHACXX:8:1203:9180:47657,HWI-D00104:165:C29AHACXX:8:1202:11212:97322,HWI-D00104:165:C29AHACXX:8:2301:15105:15081,HWI-D00104:165:C29AHACXX:8:1303:16575:65614,HWI-D00104:165:C29AHACXX:8:2304:14376:37162,HWI-D00104:165:C29AHACXX:8:2202:11458:8175,HWI-D00104:165:C29AHACXX:8:1202:8087:90078,HWI-D00104:165:C29AHACXX:8:2201:5290:88773,HWI-D00104:165:C29AHACXX:8:2105:19354:9672,HWI-D00104:165:C29AHACXX:8:1105:1229:66005,HWI-D00104:165:C29AHACXX:8:2308:18514:68681,HWI-D00104:165:C29AHACXX:8:2305:16285:20851,HWI-D00104:165:C29AHACXX:8:2203:15177:64523,HWI-D00104:165:C29AHACXX:8:2101:4014:34376,HWI-D00104:165:C29AHACXX:8:1102:13571:69557,HWI-D00104:165:C29AHACXX:8:2203:9168:26338,HWI-D00104:165:C29AHACXX:8:1103:4170:83741,HWI-D00104:165:C29AHACXX:8:1203:13606:70971,HWI-D00104:165:C29AHACXX:8:1106:8429:62672,HWI-D00104:165:C29AHACXX:8:2108:3905:57609;sequence=TATAGTGTTTACATTACAGATTTTCTTAGTATATAGGTTAAAAACTAATCCTTTTATAAATATTAATAAATAGTCTAATTTAATTGAATATAATCTAGGTATAATGTAACTTACCAAATTTTTTTAAATACTTCATAACAATCTTGCTTAGTGGTTGAAGTTGTCATCATCTATTTTAATTAATAGTGTAATAATTAAATTTATCGATGCCTCACTAATTTAGATTAAAATCAATTTTCAAAAATAAATGATATATTCCCTGTATACATTCTTTCTAACAAAATGTTTTGTGCAAGGGCGA;start=497735;subtype=IES;support_ref=4;support_variant=26;type=IES;
scaffold51_35_with_IES	MILORD	internal_eliminated_sequence	497737	498035	.	.	.	ID=MILORD.35.497737.498035;Name=MILORD.35.497737.498035;bounded_by_ta=TRUE;common_boundary=RIGHT;end=498035;ies_id=IESPGM.PTET51.1.35.475186;ies_left_dist=-2;ies_min_dist=0;ies_right_dist=0;junction_seq=tgcaatcttgaaataTAgaagatcgaaaatct;read_names=HWI-D00104:165:C29AHACXX:8:1201:12124:17226;sequence=TAGTGTTTACATTACAGATTTTCTTAGTATATAGGTTAAAAACTAATCCTTTTATAAATATTAATAAATAGTCTAATTTAATTGAATATAATCTAGGTATAATGTAACTTACCAAATTTTTTTAAATACTTCATAACAATCTTGCTTAGTGGTTGAAGTTGTCATCATCTATTTTAATTAATAGTGTAATAATTAAATTTATCGATGCCTCACTAATTTAGATTAAAATCAATTTTCAAAAATAAATGATATATTCCCTGTATACATTCTTTCTAACAAAATGTTTTGTGCAAGGGCGA;start=497737;subtype=PARTIAL_INTERNAL;support_ref=0;support_variant=1;type=ALTERNATIVE;
scaffold51_35_with_IES	MILORD	internal_eliminated_sequence	508991	509017	.	.	.	ID=MILORD.35.508991.509017;Name=MILORD.35.508991.509017;bounded_by_ta=TRUE;common_boundary=None;end=509017;ies_id=IESPGM.PTET51.1.35.492323;ies_left_dist=6182;ies_min_dist=6182;ies_right_dist=6274;junction_seq=agtcggatccttattTAgatcagagggagaga;read_names=HWI-D00104:165:C29AHACXX:8:1106:12713:47270;sequence=TATAGATTTATTATTAATAAATTTCTA;start=508991;subtype=MAC;support_ref=126;support_variant=1;type=CRYPTIC;
scaffold51_35_with_IES	MILORD	internal_eliminated_sequence	515173	515291	.	.	.	ID=MILORD.35.515173.515291;Name=MILORD.35.515173.515291;bounded_by_ta=TRUE;common_boundary=Both;end=515291;ies_id=IESPGM.PTET51.1.35.492323;ies_left_dist=0;ies_min_dist=0;ies_right_dist=0;junction_seq=tatccagttgtttgtTActttgcacttacatt;read_names=HWI-D00104:165:C29AHACXX:8:2303:19451:6811,HWI-D00104:165:C29AHACXX:8:2301:3709:2920,HWI-D00104:165:C29AHACXX:8:1305:14793:51392,HWI-D00104:165:C29AHACXX:8:1305:15300:72413,HWI-D00104:165:C29AHACXX:8:2102:8408:98758,HWI-D00104:165:C29AHACXX:8:1108:3079:78078,HWI-D00104:165:C29AHACXX:8:2201:15074:33157,HWI-D00104:165:C29AHACXX:8:2203:4728:73597,HWI-D00104:165:C29AHACXX:8:1104:2723:22350,HWI-D00104:165:C29AHACXX:8:2205:1289:70418,HWI-D00104:165:C29AHACXX:8:2204:8335:16469,HWI-D00104:165:C29AHACXX:8:2103:17413:95926,HWI-D00104:165:C29AHACXX:8:2108:4473:48589,HWI-D00104:165:C29AHACXX:8:2301:16230:36440,HWI-D00104:165:C29AHACXX:8:1302:7406:26747,HWI-D00104:165:C29AHACXX:8:2202:9021:8835,HWI-D00104:165:C29AHACXX:8:2209:15920:16254,HWI-D00104:165:C29AHACXX:8:1202:13288:16237,HWI-D00104:165:C29AHACXX:8:1303:11197:26582,HWI-D00104:165:C29AHACXX:8:2205:15124:66408,HWI-D00104:165:C29AHACXX:8:2102:15160:45192,HWI-D00104:165:C29AHACXX:8:1203:11105:48349,HWI-D00104:165:C29AHACXX:8:2302:16828:61297,HWI-D00104:165:C29AHACXX:8:1205:2298:63704,HWI-D00104:165:C29AHACXX:8:2101:17239:19784,HWI-D00104:165:C29AHACXX:8:1103:3244:98469,HWI-D00104:165:C29AHACXX:8:1108:8616:59455,HWI-D00104:165:C29AHACXX:8:2205:20792:100183,HWI-D00104:165:C29AHACXX:8:2304:9735:28105,HWI-D00104:165:C29AHACXX:8:2305:17831:82588,HWI-D00104:165:C29AHACXX:8:2303:9321:82794,HWI-D00104:165:C29AHACXX:8:2207:9484:11270,HWI-D00104:165:C29AHACXX:8:1305:6669:85078,HWI-D00104:165:C29AHACXX:8:2305:9585:47682,HWI-D00104:165:C29AHACXX:8:2302:4094:20972,HWI-D00104:165:C29AHACXX:8:1307:12680:39177,HWI-D00104:165:C29AHACXX:8:1202:4392:84667,HWI-D00104:165:C29AHACXX:8:2102:8113:63186,HWI-D00104:165:C29AHACXX:8:1105:18182:81800,HWI-D00104:165:C29AHACXX:8:2305:16035:75168,HWI-D00104:165:C29AHACXX:8:1305:9917:89310,HWI-D00104:165:C29AHACXX:8:2104:8119:98514,HWI-D00104:165:C29AHACXX:8:1102:15515:89385,HWI-D00104:165:C29AHACXX:8:2101:16643:3599,HWI-D00104:165:C29AHACXX:8:1102:1345:48713,HWI-D00104:165:C29AHACXX:8:2206:16844:74152,HWI-D00104:165:C29AHACXX:8:2301:1678:45452,HWI-D00104:165:C29AHACXX:8:1106:14891:95045,HWI-D00104:165:C29AHACXX:8:1102:10650:41690,HWI-D00104:165:C29AHACXX:8:2203:4047:46723,HWI-D00104:165:C29AHACXX:8:2104:9059:45499;sequence=TACACTCGTTGTTTTCTTAATTTCAGTTAATTTTTTGTATTTTATGTTTTTTTTCGAGCTCAATAATCATCATTTATATTGCTTATAACATTATTAATTTATTATTTTAGTTTGAGCTG;start=515173;subtype=IES;support_ref=10;support_variant=51;type=IES;
scaffold51_35_with_IES	MILORD	internal_eliminated_sequence	516377	516440	.	.	.	ID=MILORD.35.516377.516440;Name=MILORD.35.516377.516440;bounded_by_ta=TRUE;common_boundary=LEFT;end=516440;ies_id=IESPGM.PTET51.1.35.493408;ies_left_dist=0;ies_min_dist=0;ies_right_dist=11;junction_seq=attttgttttttatcTAtttagattgtatgag;read_names=HWI-D00104:165:C29AHACXX:8:1104:8472:69843;sequence=TACAGTTGCTGATTAAAAACAATGATTTTGAATTAGCAAAAACAGAAAAAATTGTTTTCCATAT;start=516377;subtype=PARTIAL_INTERNAL;support_ref=2;support_variant=1;type=ALTERNATIVE;
scaffold51_35_with_IES	MILORD	internal_eliminated_sequence	516377	516451	.	.	.	ID=MILORD.35.516377.516451;Name=MILORD.35.516377.516451;bounded_by_ta=TRUE;common_boundary=Both;end=516451;ies_id=IESPGM.PTET51.1.35.493408;ies_left_dist=0;ies_min_dist=0;ies_right_dist=0;junction_seq=attttgttttttatcTAtgagattaaattaag;read_names=HWI-D00104:165:C29AHACXX:8:1305:12895:54541,HWI-D00104:165:C29AHACXX:8:1101:6820:26206,HWI-D00104:165:C29AHACXX:8:1203:9536:56188,HWI-D00104:165:C29AHACXX:8:1203:20272:66324,HWI-D00104:165:C29AHACXX:8:1302:15732:57318,HWI-D00104:165:C29AHACXX:8:1204:7384:67082,HWI-D00104:165:C29AHACXX:8:2104:16841:2766,HWI-D00104:165:C29AHACXX:8:2205:5997:54746,HWI-D00104:165:C29AHACXX:8:2205:9661:13346,HWI-D00104:165:C29AHACXX:8:1306:9385:30436,HWI-D00104:165:C29AHACXX:8:2105:7635:7194,HWI-D00104:165:C29AHACXX:8:1301:16866:90472,HWI-D00104:165:C29AHACXX:8:1104:8021:56858,HWI-D00104:165:C29AHACXX:8:2302:10291:27554,HWI-D00104:165:C29AHACXX:8:1306:10453:71013,HWI-D00104:165:C29AHACXX:8:2303:19649:56275,HWI-D00104:165:C29AHACXX:8:1302:16558:19968,HWI-D00104:165:C29AHACXX:8:1103:5116:22266,HWI-D00104:165:C29AHACXX:8:1203:15265:90344,HWI-D00104:165:C29AHACXX:8:2104:11339:46512,HWI-D00104:165:C29AHACXX:8:1108:12329:90080,HWI-D00104:165:C29AHACXX:8:1305:7138:58958,HWI-D00104:165:C29AHACXX:8:2104:13773:2708,HWI-D00104:165:C29AHACXX:8:1203:9078:38583,HWI-D00104:165:C29AHACXX:8:1306:13812:31563,HWI-D00104:165:C29AHACXX:8:2203:14840:40697,HWI-D00104:165:C29AHACXX:8:2304:7058:93367,HWI-D00104:165:C29AHACXX:8:1206:3624:18953,HWI-D00104:165:C29AHACXX:8:1307:3932:98959,HWI-D00104:165:C29AHACXX:8:2204:18243:43756,HWI-D00104:165:C29AHACXX:8:1108:5883:81580,HWI-D00104:165:C29AHACXX:8:2103:10025:69505;sequence=TACAGTTGCTGATTAAAAACAATGATTTTGAATTAGCAAAAACAGAAAAAATTGTTTTCCATATTATTTAGATTG;start=516377;subtype=IES;support_ref=4;support_variant=32;type=IES;
scaffold51_35_with_IES	MILORD	internal_eliminated_sequence	519785	519862	.	.	.	ID=MILORD.35.519785.519862;Name=MILORD.35.519785.519862;bounded_by_ta=TRUE;common_boundary=None;end=519862;ies_id=IESPGM.PTET51.1.35.499973;ies_left_dist=3232;ies_min_dist=3232;ies_right_dist=3272;junction_seq=tttgatacattcagaTAataatttaaatgaat;read_names=HWI-D00104:165:C29AHACXX:8:2209:2349:57768;sequence=TATTATAGGATAGAAAAAGAATTTATTTTTTTTTACATGATCATAAATATTCTTTTATGATCTTGAAGTATTTAATAA;start=519785;subtype=MAC;support_ref=90;support_variant=1;type=CRYPTIC;
scaffold51_35_with_IES	MILORD	internal_eliminated_sequence	523017	523134	.	.	.	ID=MILORD.35.523017.523134;Name=MILORD.35.523017.523134;bounded_by_ta=TRUE;common_boundary=Both;end=523134;ies_id=IESPGM.PTET51.1.35.499973;ies_left_dist=0;ies_min_dist=0;ies_right_dist=0;junction_seq=ttaacatgtaaaaagTAcatagataaattaga;read_names=HWI-D00104:165:C29AHACXX:8:2207:7804:16318,HWI-D00104:165:C29AHACXX:8:2204:1709:5560,HWI-D00104:165:C29AHACXX:8:1104:6929:45386,HWI-D00104:165:C29AHACXX:8:2301:9977:28349,HWI-D00104:165:C29AHACXX:8:2201:4266:99082,HWI-D00104:165:C29AHACXX:8:2102:15888:18930,HWI-D00104:165:C29AHACXX:8:2205:13035:66503,HWI-D00104:165:C29AHACXX:8:1102:17711:62688,HWI-D00104:165:C29AHACXX:8:1202:6410:57921,HWI-D00104:165:C29AHACXX:8:1301:7871:18207,HWI-D00104:165:C29AHACXX:8:1203:4947:57120,HWI-D00104:165:C29AHACXX:8:1108:17459:38724,HWI-D00104:165:C29AHACXX:8:2103:16725:74666,HWI-D00104:165:C29AHACXX:8:1303:17097:10573,HWI-D00104:165:C29AHACXX:8:2303:11794:23243,HWI-D00104:165:C29AHACXX:8:2301:17466:27302,HWI-D00104:165:C29AHACXX:8:1107:1868:40921,HWI-D00104:165:C29AHACXX:8:1106:12427:67035,HWI-D00104:165:C29AHACXX:8:2302:19684:96898,HWI-D00104:165:C29AHACXX:8:2302:2173:31700,HWI-D00104:165:C29AHACXX:8:1306:13378:9766,HWI-D00104:165:C29AHACXX:8:1305:13941:14177,HWI-D00104:165:C29AHACXX:8:2205:13853:29099;sequence=TACAATAGAATTGTAATTTTGTAAAGTTTTTTATAGATGAGATATTTTCGAAATAACTTTTGTCTAAATGAAAATAGAAATTAATTAAATATCAAAACAATTTCTTTAAGATTAACTG;start=523017;subtype=IES;support_ref=4;support_variant=23;type=IES;
scaffold51_35_with_IES	MILORD	internal_eliminated_sequence	523048	523134	.	.	.	ID=MILORD.35.523048.523134;Name=MILORD.35.523048.523134;bounded_by_ta=TRUE;common_boundary=RIGHT;end=523134;ies_id=IESPGM.PTET51.1.35.499973;ies_left_dist=-31;ies_min_dist=0;ies_right_dist=0;junction_seq=ttttgtaaagtttttTAcatagataaattaga;read_names=HWI-D00104:165:C29AHACXX:8:1107:20291:64951;sequence=TATAGATGAGATATTTTCGAAATAACTTTTGTCTAAATGAAAATAGAAATTAATTAAATATCAAAACAATTTCTTTAAGATTAACTG;start=523048;subtype=PARTIAL_INTERNAL;support_ref=0;support_variant=1;type=ALTERNATIVE;
scaffold51_35_with_IES	MILORD	internal_eliminated_sequence	530586	530611	.	.	.	ID=MILORD.35.530586.530611;Name=MILORD.35.530586.530611;bounded_by_ta=TRUE;common_boundary=Both;end=530611;ies_id=IESPGM.PTET51.1.35.507424;ies_left_dist=0;ies_min_dist=0;ies_right_dist=0;junction_seq=ggaaggactataattTAtttataaaactaata;read_names=HWI-D00104:165:C29AHACXX:8:1202:16848:45955,HWI-D00104:165:C29AHACXX:8:1202:14609:73996,HWI-D00104:165:C29AHACXX:8:1301:8486:47184,HWI-D00104:165:C29AHACXX:8:1202:13502:32282,HWI-D00104:165:C29AHACXX:8:1305:17589:39611,HWI-D00104:165:C29AHACXX:8:2301:18090:2597,HWI-D00104:165:C29AHACXX:8:1204:12116:38811,HWI-D00104:165:C29AHACXX:8:2305:4186:83573,HWI-D00104:165:C29AHACXX:8:1306:17240:7882,HWI-D00104:165:C29AHACXX:8:2209:21126:89030,HWI-D00104:165:C29AHACXX:8:2103:9770:56949,HWI-D00104:165:C29AHACXX:8:2303:15207:2970,HWI-D00104:165:C29AHACXX:8:1301:6782:47673,HWI-D00104:165:C29AHACXX:8:2306:21096:33968,HWI-D00104:165:C29AHACXX:8:2308:7259:24356,HWI-D00104:165:C29AHACXX:8:2203:1616:43469,HWI-D00104:165:C29AHACXX:8:2101:15590:89661,HWI-D00104:165:C29AHACXX:8:1103:12350:89799,HWI-D00104:165:C29AHACXX:8:1205:6080:54080,HWI-D00104:165:C29AHACXX:8:2104:10165:39465,HWI-D00104:165:C29AHACXX:8:1307:7717:4024,HWI-D00104:165:C29AHACXX:8:1103:9340:20612,HWI-D00104:165:C29AHACXX:8:2102:5011:43489,HWI-D00104:165:C29AHACXX:8:1105:10510:83947,HWI-D00104:165:C29AHACXX:8:1202:12303:63610,HWI-D00104:165:C29AHACXX:8:2304:10077:83214,HWI-D00104:165:C29AHACXX:8:1301:19905:70086;sequence=TATAATAAAAGTAATTGTTTTCTCTA;start=530586;subtype=IES;support_ref=6;support_variant=27;type=IES;
scaffold51_35_with_IES	MILORD	internal_eliminated_sequence	530773	530852	.	.	.	ID=MILORD.35.530773.530852;Name=MILORD.35.530773.530852;bounded_by_ta=TRUE;common_boundary=Both;end=530852;ies_id=IESPGM.PTET51.1.35.507585;ies_left_dist=0;ies_min_dist=0;ies_right_dist=0;junction_seq=catatctgtttaaggTAacatagttgaatata;read_names=HWI-D00104:165:C29AHACXX:8:1206:2051:17042,HWI-D00104:165:C29AHACXX:8:2207:3690:44914,HWI-D00104:165:C29AHACXX:8:1206:4318:50730,HWI-D00104:165:C29AHACXX:8:1302:13114:57065,HWI-D00104:165:C29AHACXX:8:2203:14035:16739,HWI-D00104:165:C29AHACXX:8:1103:10350:42851,HWI-D00104:165:C29AHACXX:8:2202:14633:6275,HWI-D00104:165:C29AHACXX:8:1204:5736:36550,HWI-D00104:165:C29AHACXX:8:1303:14220:17731,HWI-D00104:165:C29AHACXX:8:2207:8578:54959,HWI-D00104:165:C29AHACXX:8:2308:9048:14518,HWI-D00104:165:C29AHACXX:8:1103:18641:97660,HWI-D00104:165:C29AHACXX:8:1304:18313:94252,HWI-D00104:165:C29AHACXX:8:1303:5040:41268,HWI-D00104:165:C29AHACXX:8:2201:7485:31780,HWI-D00104:165:C29AHACXX:8:2301:15300:63620,HWI-D00104:165:C29AHACXX:8:1301:15088:3987,HWI-D00104:165:C29AHACXX:8:2206:16773:50446,HWI-D00104:165:C29AHACXX:8:1303:13311:79663,HWI-D00104:165:C29AHACXX:8:1103:16332:32772,HWI-D00104:165:C29AHACXX:8:2302:17692:28530,HWI-D00104:165:C29AHACXX:8:1204:14311:32009,HWI-D00104:165:C29AHACXX:8:1206:5140:78452,HWI-D00104:165:C29AHACXX:8:1303:5165:31811,HWI-D00104:165:C29AHACXX:8:1204:13538:65645,HWI-D00104:165:C29AHACXX:8:1108:17094:6737,HWI-D00104:165:C29AHACXX:8:1202:15320:30946,HWI-D00104:165:C29AHACXX:8:2301:10977:30600,HWI-D00104:165:C29AHACXX:8:2205:17153:7678,HWI-D00104:165:C29AHACXX:8:1301:16310:56689,HWI-D00104:165:C29AHACXX:8:2104:1736:82435,HWI-D00104:165:C29AHACXX:8:2201:11668:7354,HWI-D00104:165:C29AHACXX:8:2101:14164:13065,HWI-D00104:165:C29AHACXX:8:2206:21306:24856,HWI-D00104:165:C29AHACXX:8:1304:6059:101147,HWI-D00104:165:C29AHACXX:8:2203:13624:11582;sequence=TATTACCATAATTAATTTATTCTATTTTTTTGAAAGAAATTTGTTTGTATATTGGAATAACAAAAAAAATAATTTACTAA;start=530773;subtype=IES;support_ref=22;support_variant=36;type=IES;
scaffold51_360_with_IES	MILORD	internal_eliminated_sequence	306	373	.	.	.	ID=MILORD.360.306.373;Name=MILORD.360.306.373;bounded_by_ta=TRUE;common_boundary=Both;end=373;ies_id=IESPGM.PTET51.1.360.306;ies_left_dist=0;ies_min_dist=0;ies_right_dist=0;junction_seq=cataatatgtattatTAatcttaaactatatt;read_names=HWI-D00104:165:C29AHACXX:8:2301:20524:47783,HWI-D00104:165:C29AHACXX:8:1204:21181:41178,HWI-D00104:165:C29AHACXX:8:2207:9850:17521,HWI-D00104:165:C29AHACXX:8:2201:1771:69413,HWI-D00104:165:C29AHACXX:8:2304:10865:83432,HWI-D00104:165:C29AHACXX:8:2103:10388:77561,HWI-D00104:165:C29AHACXX:8:2206:12380:4890,HWI-D00104:165:C29AHACXX:8:1202:7618:78955,HWI-D00104:165:C29AHACXX:8:2102:11272:26677,HWI-D00104:165:C29AHACXX:8:2103:19396:74764;sequence=TATTGGGTACATAGATTTTTATTTTAATTTAATCCCTAAATTAAATAAATTATAATTGACTATCTCCA;start=306;subtype=IES;support_ref=2;support_variant=10;type=IES;
scaffold51_360_with_IES	MILORD	internal_eliminated_sequence	1040	4440	.	.	.	ID=MILORD.360.1040.4440;Name=MILORD.360.1040.4440;bounded_by_ta=TRUE;common_boundary=None;end=4440;ies_id=IESPGM.PTET51.1.360.1032;ies_left_dist=60;ies_min_dist=60;ies_right_dist=-3315;junction_seq=atgtcgtaggcgatgTAtatgaatttactaga;read_names=HWI-D00104:165:C29AHACXX:8:2101:13309:48031,HWI-D00104:165:C29AHACXX:8:2206:19161:52471,HWI-D00104:165:C29AHACXX:8:1104:2496:56278;sequence=TATAGGAGTATGAGTATGAAAATTATCCTATTCTAAATTCAACATTTTCAGATAGCCATGTATAAATAAAAGAAAAATAATTATTGTACCATGAAAAAATAAATCCATTAATATCCACTACTCATTCACGATCGAAGTACTAAAATAATGTTGAGCAGATGGATAGATTTGGTTTAGAGTTATGTAACTTGTTTCAGGGCTTGTACAAGTGATAAAATTAGCAGTTGATTAGTTTGAAGAAATTAGAAAATTTCCAGTATGCTCATAGAAATCTTTCCCTTGGTCATAACTAAATTTTGTATTTTTGGTTAAGTAATTCACATAAGATTGCCATTGTGATTTTGAAAACTGAAGCAATCCCTCAAGAATAAAAATTATCAAAAAATTCATTAATTAAATATCGGGGTGTTGAAATAATAATATTGTTAAATAAGAGATAAATTAAAGCATCCAATATTTCATTTCATAAATAAAAATTATGGATTTAATTATTACTTGCTTAAAATGGCTTCTAGATAATTTTTCCTTTTATTAATTTGATTAATTATCATGATTAAAACGAAGATAAAATAAGCACTTCTTAAGATATTGTGTTAATAAATTCTCTAATGAGTTGAGGACACTAGCTCCCAAATTTTAAGCGAACAACACATTGAACATTGATAGCTGATCATTGGATTAATGTGATTAATTAGTTCCATCATTACTTTTATAACACTTTATTCTTCTCTCTTTTATTTCTTCTAGAAGCATAGCAGATCCATTTTATTAATAAATTGTCATTACAGCTTAAAACCTTGTACATATAAATTCTTTCTTTTGCAGATTTTCACAGAATCTTCTTGTTTGATTAATCTTTTTAAGATCATTAAAATTTAGATTAATGGAACCCTTACAATTTGTTAAAATTTCCGTAATGTAATTTCTATTACTATTGCCCAACCCAAAGTGATTGGTTGCAGTATTTTAAAACAAAAAATCTCATTTAATACAGAGTATTGACAAATCCTACTTTTCTGATATTCTAGGATCTAATTGCTTATAATCACAACTCTAAATAAGTATTATTCAACACGTATCCCATTCTTTTGTATTAAACAAAATCACAATCCTCTTAACTAATTCACTTATCTAAATTAGAATTGCAAAGTACCAATTCTCAAATTCTTTTAAGATGAATAAACGAATTTCTGGATAAAATCATCGAAAATGTCATACAAAGTTAAATTGTATAAATTCTAAAGCAACGAGTATGAACTTCTTAAGATAGTTATGATATTATGACGAATGTAAATAAACTGATAAATTAAATAAATAAAAATATTATATTTCCTAAATACATATTATAAGAAGTTATTTCAACCTTGACAAAATGATGAATACAACTTGGGCGAAAGCTTTTTGTAGGAGGAATTTGCTTTAATGGAGATCAAAGAGAAAGTCATATGAGTCAGTATGAAAATGAGGGTATTTAGGAGTCATACCCAGGTGATTCGCAGAATCCCTGGGTATGAATTCTTTTGAGCCATTCAAACATAGCTGGAGAAAATGTAAATCTCATTATAGATCATTTATTTGGTGAACCAGGCAACTGACAGGAAAGCTAGATAAGTAACAAACCTAATTACAAGACATTTATTCGATATTTTACTCAAAGATATAGAAGATGATGAAAGAGTCTATGAAGAAACTAGCGGAGAGAGTAAGAAAACTTAATTCCATAGAATGTGAGCCGTATTAAAGAAAAACTAAGCAACAATGATCATCATTATTCAACTCAATTATTATTAACTTTTTAATTAAATATGATAATTCATATCCAATTTGATCAAGAAATTACAGCGATTATAAAAGGAAAATGCTTTTATGAATAAAAATTAATTTGGTAAATACAGTGGTTGGATTTGGAGAAAAGAGAAAAGAAAAAAATTGCATCGATTTCATAATGTGTGAATTATTAGCTTCATATTTAACCAGACATTGTAAGGGTAATTCAGTGCTTGATGGATGTAGAATATGCGAGAAAGTTTATGGGAAGGACCAAATAATTGGAGTCTTTTGAAAATATATGTGAATAATTTTAATGCCTTAAAAATAAATCAAGTAAAGATAATTTTTTTGGAAATTGTTGAAAAGGTGTCTGAATAATTACCATTTACTAAGGATTTTGGATGTTAGTCATATTATAGTTAATATAGGATTATTATGTAAAGGTATAATGAATGAAGATTATGTTAAATGTGTATACAACTAATTAAGTTTATTTTACAATAAGGAATCAGTATTGTGATTCTAAGAATTAATATGATTGGAAAGGCTTATGCTTTTGGTTAAAAATGTCGAATAGCATTATAAAATAAGTAATGCTCCAATGTCACTTACTAATTATCAATAAAGTTAGGATTATGGCAATCTTTTTGATTGTGTTATAGCAAGACAGATAGAATCGAGTATACTTCAGAAAACTAAGGATGCTAAATTATACCTGAAATATGCTATGGCTATGCTTACGAAATGGATCATTATTCATTTGAATAATTAGATTGCGTGTTATAAAAATAAATTCTAACAAAAATAATGTTATCATGCTCTTGCTTGTTATACTCATAAAGATTGTCAGGAATAAGAAAATCGGATGGGAAAATTAACTGGAGGATACTAATTGATACCTTAATCATGTGTGGAATAATGTATAAAGTAACCTATAATAAAGAAAGGAGCATTTGGCTTAAAGGTGGATGCGAATCTAGAATGTATAAATGACTGAATAAGATTAAATCTATAAGAAATTGAAATTGCCAAACTACAAATCTTAAAATATGTTAAAGACAATTTTTATTGACTTTTAATTTAGACACTTTAGGTTGTGCTGATTATTTATGTGAAAATTTTTTAGAGGTAGTGATTAATTTAAGCGATATTATATGCACATAAAATTTAGGATGTGTAGAGAAGAAATGGAATACTGTGCTCTTCCATCTTATGATACTAATTCCAAATGTGAAAGGGGGATGCCAAAATATACAGTTAATGTTTAAATTTATTAAATGAAAATCTTTGATTGGATGTGTAAATAACAGGAGAGATTTGCGAACTCGCAGTTCATGATCAATTTTATTCAATACTTTCAAGGTATTGTGTAAATCGGATAAATGTTGTTAACAATGTGTTTATTAACTTTAGTAGAATGACTTGAACAGATTAAATCATTTAAGGTGTTTTTTTTTTGGCTTGAATATAGGGACTTCTGTTAAAAATAGCCAACTGATTGCATTAAAATGATAATCAATAACATTGTTAATTGATTATAAATAATTTTCTAATTTTTCTATAAAACTTGGGGTTAAATCTTATCTATATTTTTCCTATGGCTTAAGAGAATCTATTAATTGAATCATCTA;start=1040;subtype=EXTERNAL;support_ref=52;support_variant=3;type=ALTERNATIVE;
scaffold51_360_with_IES	MILORD	internal_eliminated_sequence	1100	1125	.	.	.	ID=MILORD.360.1100.1125;Name=MILORD.360.1100.1125;bounded_by_ta=TRUE;common_boundary=Both;end=1125;ies_id=IESPGM.PTET51.1.360.1032;ies_left_dist=0;ies_min_dist=0;ies_right_dist=0;junction_seq=tttcagatagccatgTAccatgaaaaaataaa;read_names=HWI-D00104:165:C29AHACXX:8:2108:15236:90542,HWI-D00104:165:C29AHACXX:8:1301:8803:101099,HWI-D00104:165:C29AHACXX:8:2205:15361:49596,HWI-D00104:165:C29AHACXX:8:2104:5553:22127,HWI-D00104:165:C29AHACXX:8:1303:1198:75359,HWI-D00104:165:C29AHACXX:8:2201:9436:14986,HWI-D00104:165:C29AHACXX:8:2108:1966:68592;sequence=TATAAATAAAAGAAAAATAATTATTG;start=1100;subtype=IES;support_ref=0;support_variant=7;type=IES;
scaffold51_360_with_IES	MILORD	internal_eliminated_sequence	1438	1493	.	.	.	ID=MILORD.360.1438.1493;Name=MILORD.360.1438.1493;bounded_by_ta=TRUE;common_boundary=Both;end=1493;ies_id=IESPGM.PTET51.1.360.1344;ies_left_dist=0;ies_min_dist=0;ies_right_dist=0;junction_seq=aattcattaattaaaTAtttcatttcataaat;read_names=HWI-D00104:165:C29AHACXX:8:1306:3762:50399,HWI-D00104:165:C29AHACXX:8:1304:10033:90444,HWI-D00104:165:C29AHACXX:8:2102:18358:81998,HWI-D00104:165:C29AHACXX:8:2302:6970:5522,HWI-D00104:165:C29AHACXX:8:2101:6393:96798,HWI-D00104:165:C29AHACXX:8:1101:6468:79329,HWI-D00104:165:C29AHACXX:8:1106:8976:91167,HWI-D00104:165:C29AHACXX:8:1107:3846:48421,HWI-D00104:165:C29AHACXX:8:2303:6579:89570,HWI-D00104:165:C29AHACXX:8:1309:8249:24500,HWI-D00104:165:C29AHACXX:8:1301:2010:33405;sequence=TATCGGGGTGTTGAAATAATAATATTGTTAAATAAGAGATAAATTAAAGCATCCAA;start=1438;subtype=IES;support_ref=8;support_variant=11;type=IES;
scaffold51_360_with_IES	MILORD	internal_eliminated_sequence	3467	3492	.	.	.	ID=MILORD.360.3467.3492;Name=MILORD.360.3467.3492;bounded_by_ta=TRUE;common_boundary=Both;end=3492;ies_id=IESPGM.PTET51.1.360.3317;ies_left_dist=0;ies_min_dist=0;ies_right_dist=0;junction_seq=tctttttgattgtgtTActtcagaaaactaag;read_names=HWI-D00104:165:C29AHACXX:8:1307:1934:86978,HWI-D00104:165:C29AHACXX:8:1107:3199:46361,HWI-D00104:165:C29AHACXX:8:1106:8613:19645,HWI-D00104:165:C29AHACXX:8:2202:8137:54924,HWI-D00104:165:C29AHACXX:8:1302:4548:25922,HWI-D00104:165:C29AHACXX:8:1107:10130:45323,HWI-D00104:165:C29AHACXX:8:1304:6003:38651,HWI-D00104:165:C29AHACXX:8:2205:2415:29956,HWI-D00104:165:C29AHACXX:8:1307:15247:6818,HWI-D00104:165:C29AHACXX:8:1106:18441:87014,HWI-D00104:165:C29AHACXX:8:2201:12170:12572,HWI-D00104:165:C29AHACXX:8:1304:15136:68973,HWI-D00104:165:C29AHACXX:8:1104:5666:96244,HWI-D00104:165:C29AHACXX:8:2103:11087:87272,HWI-D00104:165:C29AHACXX:8:2201:15554:46132,HWI-D00104:165:C29AHACXX:8:2105:9791:79625,HWI-D00104:165:C29AHACXX:8:2301:10599:85303,HWI-D00104:165:C29AHACXX:8:2207:10675:101341,HWI-D00104:165:C29AHACXX:8:2302:7225:37689;sequence=TATAGCAAGACAGATAGAATCGAGTA;start=3467;subtype=IES;support_ref=21;support_variant=19;type=IES;
scaffold51_360_with_IES	MILORD	internal_eliminated_sequence	3794	3821	.	.	.	ID=MILORD.360.3794.3821;Name=MILORD.360.3794.3821;bounded_by_ta=TRUE;common_boundary=Both;end=3821;ies_id=IESPGM.PTET51.1.360.3618;ies_left_dist=0;ies_min_dist=0;ies_right_dist=0;junction_seq=tgcgaatctagaatgTAagaaattgaaattgc;read_names=HWI-D00104:165:C29AHACXX:8:2203:14271:82281,HWI-D00104:165:C29AHACXX:8:2108:4681:80509,HWI-D00104:165:C29AHACXX:8:1303:4750:37302;sequence=TATAAATGACTGAATAAGATTAAATCTA;start=3794;subtype=IES;support_ref=100;support_variant=3;type=IES;
scaffold51_360_with_IES	MILORD	internal_eliminated_sequence	6269	6353	.	.	.	ID=MILORD.360.6269.6353;Name=MILORD.360.6269.6353;bounded_by_ta=TRUE;common_boundary=LEFT;end=6353;ies_id=IESPGM.PTET51.1.360.6065;ies_left_dist=0;ies_min_dist=0;ies_right_dist=-2;junction_seq=atatcataattgcaaTAgtactcataaattat;read_names=HWI-D00104:165:C29AHACXX:8:1106:12651:45502;sequence=TATGGTAAGAGATAAAAAATTTAATGATTACTTTATAAAAGTTTTATTTTGGTTTTTCTGATAAAATATATATATGCTAAATGTA;start=6269;subtype=PARTIAL_EXTERNAL;support_ref=11;support_variant=1;type=ALTERNATIVE;
scaffold51_360_with_IES	MILORD	internal_eliminated_sequence	6269	6351	.	.	.	ID=MILORD.360.6269.6351;Name=MILORD.360.6269.6351;bounded_by_ta=TRUE;common_boundary=Both;end=6351;ies_id=IESPGM.PTET51.1.360.6065;ies_left_dist=0;ies_min_dist=0;ies_right_dist=0;junction_seq=atatcataattgcaaTAtagtactcataaatt;read_names=HWI-D00104:165:C29AHACXX:8:2102:15512:12763,HWI-D00104:165:C29AHACXX:8:1303:20891:50183,HWI-D00104:165:C29AHACXX:8:1101:14395:37965,HWI-D00104:165:C29AHACXX:8:1206:1792:24028,HWI-D00104:165:C29AHACXX:8:2302:4462:51154,HWI-D00104:165:C29AHACXX:8:1304:17919:56027;sequence=TATGGTAAGAGATAAAAAATTTAATGATTACTTTATAAAAGTTTTATTTTGGTTTTTCTGATAAAATATATATATGCTAAATG;start=6269;subtype=IES;support_ref=11;support_variant=6;type=IES;
scaffold51_361_with_IES	MILORD	internal_eliminated_sequence	903	930	.	.	.	ID=MILORD.361.903.930;Name=MILORD.361.903.930;bounded_by_ta=TRUE;common_boundary=None;end=930;ies_id=IESPGM.PTET51.1.361.909;ies_left_dist=6;ies_min_dist=5;ies_right_dist=5;junction_seq=gaaattgttttccgtTActgtaaactctgcta;read_names=HWI-D00104:165:C29AHACXX:8:1105:11528:63528,HWI-D00104:165:C29AHACXX:8:2105:13205:63028,HWI-D00104:165:C29AHACXX:8:2305:15667:33696,HWI-D00104:165:C29AHACXX:8:1307:12183:93608,HWI-D00104:165:C29AHACXX:8:2102:4348:2218,HWI-D00104:165:C29AHACXX:8:2204:16848:76707,HWI-D00104:165:C29AHACXX:8:2203:2169:87607,HWI-D00104:165:C29AHACXX:8:2202:9584:93913,HWI-D00104:165:C29AHACXX:8:2304:10955:82016,HWI-D00104:165:C29AHACXX:8:2108:9332:71899,HWI-D00104:165:C29AHACXX:8:2303:6916:90088,HWI-D00104:165:C29AHACXX:8:1302:4302:9913;sequence=TATAACTATAGTAATTGAAATATATCTG;start=903;subtype=OVERLAPPING;support_ref=27;support_variant=12;type=ALTERNATIVE;
scaffold51_361_with_IES	MILORD	internal_eliminated_sequence	909	935	.	.	.	ID=MILORD.361.909.935;Name=MILORD.361.909.935;bounded_by_ta=TRUE;common_boundary=Both;end=935;ies_id=IESPGM.PTET51.1.361.909;ies_left_dist=0;ies_min_dist=0;ies_right_dist=0;junction_seq=gttttccgttataacTAaactctgctaaatta;read_names=HWI-D00104:165:C29AHACXX:8:2209:17777:6720,HWI-D00104:165:C29AHACXX:8:2201:4184:37037,HWI-D00104:165:C29AHACXX:8:1301:15456:56340,HWI-D00104:165:C29AHACXX:8:1107:2476:31088,HWI-D00104:165:C29AHACXX:8:2207:6574:72186,HWI-D00104:165:C29AHACXX:8:2101:19197:70419,HWI-D00104:165:C29AHACXX:8:1304:13686:10910,HWI-D00104:165:C29AHACXX:8:1307:18707:71015,HWI-D00104:165:C29AHACXX:8:2301:3626:58800,HWI-D00104:165:C29AHACXX:8:2204:7707:72567,HWI-D00104:165:C29AHACXX:8:1202:9059:68948,HWI-D00104:165:C29AHACXX:8:1108:1806:71178,HWI-D00104:165:C29AHACXX:8:1303:19408:6241,HWI-D00104:165:C29AHACXX:8:2203:14009:27477,HWI-D00104:165:C29AHACXX:8:1302:9661:40074;sequence=TATAGTAATTGAAATATATCTGTACTG;start=909;subtype=IES;support_ref=18;support_variant=15;type=IES;
scaffold51_362_with_IES	MILORD	internal_eliminated_sequence	279	304	.	.	.	ID=MILORD.362.279.304;Name=MILORD.362.279.304;bounded_by_ta=TRUE;common_boundary=Both;end=304;ies_id=IESPGM.PTET51.1.362.279;ies_left_dist=0;ies_min_dist=0;ies_right_dist=0;junction_seq=gaggtggtttcattgTAtccaaaaatattcca;read_names=HWI-D00104:165:C29AHACXX:8:1206:5282:5931,HWI-D00104:165:C29AHACXX:8:2103:14212:14185,HWI-D00104:165:C29AHACXX:8:1304:13278:66933,HWI-D00104:165:C29AHACXX:8:2102:16485:99823,HWI-D00104:165:C29AHACXX:8:1301:16771:99127,HWI-D00104:165:C29AHACXX:8:2307:9495:62575,HWI-D00104:165:C29AHACXX:8:2202:12699:57747,HWI-D00104:165:C29AHACXX:8:1302:5613:38868,HWI-D00104:165:C29AHACXX:8:1108:9259:89254,HWI-D00104:165:C29AHACXX:8:1106:11053:81672,HWI-D00104:165:C29AHACXX:8:2201:13981:10519,HWI-D00104:165:C29AHACXX:8:2303:18187:72422,HWI-D00104:165:C29AHACXX:8:2308:13826:85794,HWI-D00104:165:C29AHACXX:8:2306:16185:27456,HWI-D00104:165:C29AHACXX:8:2207:14010:50515,HWI-D00104:165:C29AHACXX:8:1104:19654:81614,HWI-D00104:165:C29AHACXX:8:2101:8864:97340,HWI-D00104:165:C29AHACXX:8:1102:9553:97255,HWI-D00104:165:C29AHACXX:8:1107:19857:6233,HWI-D00104:165:C29AHACXX:8:1105:18767:72257,HWI-D00104:165:C29AHACXX:8:1303:4043:85851,HWI-D00104:165:C29AHACXX:8:1303:5681:42142,HWI-D00104:165:C29AHACXX:8:2207:7915:11381,HWI-D00104:165:C29AHACXX:8:2308:19715:23013,HWI-D00104:165:C29AHACXX:8:2209:17619:98856,HWI-D00104:165:C29AHACXX:8:2103:11673:30007,HWI-D00104:165:C29AHACXX:8:1102:6419:62615,HWI-D00104:165:C29AHACXX:8:2303:5611:66667,HWI-D00104:165:C29AHACXX:8:1202:11281:53384,HWI-D00104:165:C29AHACXX:8:2102:3182:52157,HWI-D00104:165:C29AHACXX:8:2102:19005:99850;sequence=TATTATTTGGATAAATAATTGAGTTA;start=279;subtype=IES;support_ref=21;support_variant=31;type=IES;
scaffold51_362_with_IES	MILORD	internal_eliminated_sequence	1585	1666	.	.	.	ID=MILORD.362.1585.1666;Name=MILORD.362.1585.1666;bounded_by_ta=TRUE;common_boundary=Both;end=1666;ies_id=IESPGM.PTET51.1.362.1559;ies_left_dist=0;ies_min_dist=0;ies_right_dist=0;junction_seq=aaacctctgaatcaaTAaatgcaaactgctat;read_names=HWI-D00104:165:C29AHACXX:8:2306:11482:74531,HWI-D00104:165:C29AHACXX:8:1103:10015:73275,HWI-D00104:165:C29AHACXX:8:2302:5656:30690,HWI-D00104:165:C29AHACXX:8:1104:5756:22804,HWI-D00104:165:C29AHACXX:8:1204:13916:17273,HWI-D00104:165:C29AHACXX:8:1203:9448:18385,HWI-D00104:165:C29AHACXX:8:1107:6955:75648,HWI-D00104:165:C29AHACXX:8:1104:19005:84959;sequence=TATTGTGCGAAAGTGAATTAAAATGTTGTTTTCTGTTTTTGTTTAAATAAATTTACTTATTCATTAAAAAACAATGCTTCAA;start=1585;subtype=IES;support_ref=116;support_variant=8;type=IES;
scaffold51_362_with_IES	MILORD	internal_eliminated_sequence	2375	2588	.	.	.	ID=MILORD.362.2375.2588;Name=MILORD.362.2375.2588;bounded_by_ta=TRUE;common_boundary=Both;end=2588;ies_id=IESPGM.PTET51.1.362.2267;ies_left_dist=0;ies_min_dist=0;ies_right_dist=0;junction_seq=ttttttctgaggctgTAtataggccgagatct;read_names=HWI-D00104:165:C29AHACXX:8:2307:14541:80517,HWI-D00104:165:C29AHACXX:8:2202:7642:19617,HWI-D00104:165:C29AHACXX:8:2103:20556:76617,HWI-D00104:165:C29AHACXX:8:1309:10054:42292,HWI-D00104:165:C29AHACXX:8:1108:12409:46687,HWI-D00104:165:C29AHACXX:8:2209:17029:2972,HWI-D00104:165:C29AHACXX:8:2308:6132:32974,HWI-D00104:165:C29AHACXX:8:1307:12988:16001,HWI-D00104:165:C29AHACXX:8:2207:9006:30074,HWI-D00104:165:C29AHACXX:8:1105:21078:5014,HWI-D00104:165:C29AHACXX:8:2202:19109:82457,HWI-D00104:165:C29AHACXX:8:1303:8047:44444,HWI-D00104:165:C29AHACXX:8:2306:2982:37661,HWI-D00104:165:C29AHACXX:8:2304:2643:48693,HWI-D00104:165:C29AHACXX:8:2304:12191:19620,HWI-D00104:165:C29AHACXX:8:1302:7200:66889,HWI-D00104:165:C29AHACXX:8:2308:4772:94934,HWI-D00104:165:C29AHACXX:8:2207:21068:51599,HWI-D00104:165:C29AHACXX:8:1302:2577:57550,HWI-D00104:165:C29AHACXX:8:2302:9739:54354,HWI-D00104:165:C29AHACXX:8:1301:14937:10706;sequence=TATTACTAAATAAAATAAAATATGAATTTAACTTTAGTAATAAAACTCATTTTTCTACTTAAGCTAATCAAAAATAGTTGTTTTTATAATACTATTAAATTTTTTCACCTTAAGTTTGAAATAAATATAAATTAGATTATATAATAATTTATGATAAAGTAATTTTTGTCTATTAAGCAAAAATAAAAAAGATGCTTTTATTTTAAACCATCAA;start=2375;subtype=IES;support_ref=10;support_variant=21;type=IES;
scaffold51_362_with_IES	MILORD	internal_eliminated_sequence	2375	2721	.	.	.	ID=MILORD.362.2375.2721;Name=MILORD.362.2375.2721;bounded_by_ta=TRUE;common_boundary=LEFT;end=2721;ies_id=IESPGM.PTET51.1.362.2267;ies_left_dist=0;ies_min_dist=0;ies_right_dist=-133;junction_seq=ttttttctgaggctgTAaattagattattatt;read_names=HWI-D00104:165:C29AHACXX:8:1303:4247:31458;sequence=TATTACTAAATAAAATAAAATATGAATTTAACTTTAGTAATAAAACTCATTTTTCTACTTAAGCTAATCAAAAATAGTTGTTTTTATAATACTATTAAATTTTTTCACCTTAAGTTTGAAATAAATATAAATTAGATTATATAATAATTTATGATAAAGTAATTTTTGTCTATTAAGCAAAAATAAAAAAGATGCTTTTATTTTAAACCATCAATATATAGGCCGAGATCTTTAATCACTGAATGCATACCAGGTTACCAAAAGGTAAAAAATACTTGTCGTCTATATTGTGATTAAATGTGTTCTGTATGCAAAATTAGTGGCAACGATTTTTAATGTTCCAAGTG;start=2375;subtype=PARTIAL_EXTERNAL;support_ref=5;support_variant=1;type=ALTERNATIVE;
scaffold51_362_with_IES	MILORD	internal_eliminated_sequence	4025	4297	.	.	.	ID=MILORD.362.4025.4297;Name=MILORD.362.4025.4297;bounded_by_ta=TRUE;common_boundary=LEFT;end=4297;ies_id=IESPGM.PTET51.1.362.3703;ies_left_dist=0;ies_min_dist=0;ies_right_dist=-176;junction_seq=ttcttaaatatttgtTAtctgttcctttaata;read_names=HWI-D00104:165:C29AHACXX:8:1305:10215:95725;sequence=TATCGTCAATTAGAAAATAATTATCCATTTTTTTTATCTTTAATTTCTTTTTATCAATGACATCAATATTTTTTATATATTTGCAGGAGATTATTCATACAGAATATAAGTAAACAAAAAAATAAACTAATATTTTGTTAAGTAACCTTTATTTTGAAGATAACACTATGACTTCTTATTAAGAATAGCATTTTATTATAATTAACTGCTTTAATTTAACTATCTAAAACATTTTCATAAAAAATACATTAAATTATCGTTTTTTTTCTTTAA;start=4025;subtype=PARTIAL_EXTERNAL;support_ref=6;support_variant=1;type=ALTERNATIVE;
scaffold51_362_with_IES	MILORD	internal_eliminated_sequence	4025	4173	.	.	.	ID=MILORD.362.4025.4173;Name=MILORD.362.4025.4173;bounded_by_ta=TRUE;common_boundary=LEFT;end=4173;ies_id=IESPGM.PTET51.1.362.3703;ies_left_dist=0;ies_min_dist=0;ies_right_dist=-52;junction_seq=ttcttaaatatttgtTAttttgaagataacac;read_names=HWI-D00104:165:C29AHACXX:8:2206:11066:47595,HWI-D00104:165:C29AHACXX:8:2103:3839:2598;sequence=TATCGTCAATTAGAAAATAATTATCCATTTTTTTTATCTTTAATTTCTTTTTATCAATGACATCAATATTTTTTATATATTTGCAGGAGATTATTCATACAGAATATAAGTAAACAAAAAAATAAACTAATATTTTGTTAAGTAACCTT;start=4025;subtype=PARTIAL_EXTERNAL;support_ref=12;support_variant=2;type=ALTERNATIVE;
scaffold51_362_with_IES	MILORD	internal_eliminated_sequence	4025	4162	.	.	.	ID=MILORD.362.4025.4162;Name=MILORD.362.4025.4162;bounded_by_ta=TRUE;common_boundary=LEFT;end=4162;ies_id=IESPGM.PTET51.1.362.3703;ies_left_dist=0;ies_min_dist=0;ies_right_dist=-41;junction_seq=ttcttaaatatttgtTAagtaacctttattt;read_names=HWI-D00104:165:C29AHACXX:8:1203:11261:73079;sequence=TATCGTCAATTAGAAAATAATTATCCATTTTTTTTATCTTTAATTTCTTTTTATCAATGACATCAATATTTTTTATATATTTGCAGGAGATTATTCATACAGAATATAAGTAAACAAAAAAATAAACTAATATTTTGT;start=4025;subtype=PARTIAL_EXTERNAL;support_ref=6;support_variant=1;type=ALTERNATIVE;
scaffold51_362_with_IES	MILORD	internal_eliminated_sequence	4025	4121	.	.	.	ID=MILORD.362.4025.4121;Name=MILORD.362.4025.4121;bounded_by_ta=TRUE;common_boundary=Both;end=4121;ies_id=IESPGM.PTET51.1.362.3703;ies_left_dist=0;ies_min_dist=0;ies_right_dist=0;junction_seq=ttcttaaatatttgtTAcagaatataagtaaa;read_names=HWI-D00104:165:C29AHACXX:8:2105:9446:84990,HWI-D00104:165:C29AHACXX:8:1206:19608:27673,HWI-D00104:165:C29AHACXX:8:2306:18703:19260,HWI-D00104:165:C29AHACXX:8:2209:19037:28818,HWI-D00104:165:C29AHACXX:8:1306:8885:82758,HWI-D00104:165:C29AHACXX:8:1108:4662:46345,HWI-D00104:165:C29AHACXX:8:1101:14490:69454,HWI-D00104:165:C29AHACXX:8:1201:15351:72671,HWI-D00104:165:C29AHACXX:8:2108:3322:12875,HWI-D00104:165:C29AHACXX:8:1304:4434:9836,HWI-D00104:165:C29AHACXX:8:2304:19825:83544,HWI-D00104:165:C29AHACXX:8:2207:6479:37695,HWI-D00104:165:C29AHACXX:8:2207:12141:64416,HWI-D00104:165:C29AHACXX:8:1101:5254:28812,HWI-D00104:165:C29AHACXX:8:2305:19170:89643,HWI-D00104:165:C29AHACXX:8:1301:14794:44339,HWI-D00104:165:C29AHACXX:8:1202:11058:87229,HWI-D00104:165:C29AHACXX:8:2303:2393:75363,HWI-D00104:165:C29AHACXX:8:1201:14749:73367,HWI-D00104:165:C29AHACXX:8:1202:16946:76554,HWI-D00104:165:C29AHACXX:8:2303:2141:86430,HWI-D00104:165:C29AHACXX:8:2301:19379:82688,HWI-D00104:165:C29AHACXX:8:1102:2933:4605,HWI-D00104:165:C29AHACXX:8:2103:6380:23538,HWI-D00104:165:C29AHACXX:8:1104:11233:40524,HWI-D00104:165:C29AHACXX:8:2205:1930:18245;sequence=TATCGTCAATTAGAAAATAATTATCCATTTTTTTTATCTTTAATTTCTTTTTATCAATGACATCAATATTTTTTATATATTTGCAGGAGATTATTCA;start=4025;subtype=IES;support_ref=12;support_variant=26;type=IES;
scaffold51_362_with_IES	MILORD	internal_eliminated_sequence	4025	4868	.	.	.	ID=MILORD.362.4025.4868;Name=MILORD.362.4025.4868;bounded_by_ta=TRUE;common_boundary=LEFT;end=4868;ies_id=IESPGM.PTET51.1.362.3703;ies_left_dist=0;ies_min_dist=0;ies_right_dist=-747;junction_seq=ttcttaaatatttgtTAatcaagagttttggg;read_names=HWI-D00104:165:C29AHACXX:8:2308:6156:74637;sequence=TATCGTCAATTAGAAAATAATTATCCATTTTTTTTATCTTTAATTTCTTTTTATCAATGACATCAATATTTTTTATATATTTGCAGGAGATTATTCATACAGAATATAAGTAAACAAAAAAATAAACTAATATTTTGTTAAGTAACCTTTATTTTGAAGATAACACTATGACTTCTTATTAAGAATAGCATTTTATTATAATTAACTGCTTTAATTTAACTATCTAAAACATTTTCATAAAAAATACATTAAATTATCGTTTTTTTTCTTTAATATCTGTTCCTTTAATAAAAATTGAAAATCTAATTTATGAAAATTCAATTCAGGAACAAAAAGTTCAGCTATCATCAGAATGTCTATAAAATTAGATATCTCATTCATAACTATTACAAGTTTCTGGGTTTATTGAGATAACTCTAAATTTAATTTAACTTAAAAACATTTTTAGTATAGATTAATCAATCATTTCAATTTAATCAAATCCATTTTTTATGTAAAATTCAAAAGAGTCTATAAAAATTAGAAACCTTATTGTTAAAGGAAACATATTAATAAAGCAACAATTAGGAAAATTAATTTCTATAATTGTTTTATAAACAGAAAACCCTTAAATCATTGAATTAGATAAATTATACTTTGAAGAGAATATTTTTCATTAATATAATAAAGATCCTTCTGAAACTTCAGCAAGTCTTTTTTATATAGATTCAGGATAAGGCACTTTAATGATGAACAATATCATTTGCTCTAATAATTCTCTAACAAATTCTTCTCTATCATATATTTCAATTTTTTCTAATGATATATAGATAGATAATTTTTAAGTTTAAAATCATAATTACAA;start=4025;subtype=PARTIAL_EXTERNAL;support_ref=6;support_variant=1;type=ALTERNATIVE;
scaffold51_362_with_IES	MILORD	internal_eliminated_sequence	5061	5261	.	.	.	ID=MILORD.362.5061.5261;Name=MILORD.362.5061.5261;bounded_by_ta=TRUE;common_boundary=Both;end=5261;ies_id=IESPGM.PTET51.1.362.4642;ies_left_dist=0;ies_min_dist=0;ies_right_dist=0;junction_seq=aggtagccaaattttTAacattaatttataag;read_names=HWI-D00104:165:C29AHACXX:8:2206:16110:54599,HWI-D00104:165:C29AHACXX:8:2306:4896:16962,HWI-D00104:165:C29AHACXX:8:1303:13121:43811,HWI-D00104:165:C29AHACXX:8:1202:6965:100422,HWI-D00104:165:C29AHACXX:8:1307:5746:31247,HWI-D00104:165:C29AHACXX:8:1204:8113:87316,HWI-D00104:165:C29AHACXX:8:1201:5857:100421,HWI-D00104:165:C29AHACXX:8:1204:4979:88000,HWI-D00104:165:C29AHACXX:8:2108:4041:89345,HWI-D00104:165:C29AHACXX:8:1302:18783:27805,HWI-D00104:165:C29AHACXX:8:2202:7413:51414,HWI-D00104:165:C29AHACXX:8:2101:1822:47962,HWI-D00104:165:C29AHACXX:8:2207:4056:6673,HWI-D00104:165:C29AHACXX:8:1103:2768:87957,HWI-D00104:165:C29AHACXX:8:1105:1927:34196,HWI-D00104:165:C29AHACXX:8:1102:10303:83707,HWI-D00104:165:C29AHACXX:8:1102:15604:9772,HWI-D00104:165:C29AHACXX:8:1102:14895:42923,HWI-D00104:165:C29AHACXX:8:1206:13290:77409,HWI-D00104:165:C29AHACXX:8:2305:6039:94380,HWI-D00104:165:C29AHACXX:8:2202:12480:51235,HWI-D00104:165:C29AHACXX:8:2205:13310:45197,HWI-D00104:165:C29AHACXX:8:1302:17098:55749,HWI-D00104:165:C29AHACXX:8:1302:20406:64670,HWI-D00104:165:C29AHACXX:8:2102:8802:83515,HWI-D00104:165:C29AHACXX:8:1101:7278:12030,HWI-D00104:165:C29AHACXX:8:2103:2557:64778,HWI-D00104:165:C29AHACXX:8:2301:17561:15598;sequence=TACAGTCAAAGAAAAATAATTTTAATAATTGGAGACTTCTAAAAATTCATATTAATCTTAGAAAGTTCAACTTTTATTGATTAAATCAATCAAAAAGACAGCTTACTTAAAATTATGTAAAGAGTAAATAAATTTTTACCTTTTTTCTTTATTTAACTAATTCAATATCAGTAACTGAAAAGGTTTTCATTATTTAGACTG;start=5061;subtype=IES;support_ref=42;support_variant=28;type=IES;
scaffold51_362_with_IES	MILORD	internal_eliminated_sequence	5061	5306	.	.	.	ID=MILORD.362.5061.5306;Name=MILORD.362.5061.5306;bounded_by_ta=TRUE;common_boundary=LEFT;end=5306;ies_id=IESPGM.PTET51.1.362.4642;ies_left_dist=0;ies_min_dist=0;ies_right_dist=-45;junction_seq=aggtagccaaattttTAttattaatcacgtgc;read_names=HWI-D00104:165:C29AHACXX:8:1107:18673:46549;sequence=TACAGTCAAAGAAAAATAATTTTAATAATTGGAGACTTCTAAAAATTCATATTAATCTTAGAAAGTTCAACTTTTATTGATTAAATCAATCAAAAAGACAGCTTACTTAAAATTATGTAAAGAGTAAATAAATTTTTACCTTTTTTCTTTATTTAACTAATTCAATATCAGTAACTGAAAAGGTTTTCATTATTTAGACTGTAACATTAATTTATAAGGAGATGGAATAGTGATGATATCAGACTG;start=5061;subtype=PARTIAL_EXTERNAL;support_ref=21;support_variant=1;type=ALTERNATIVE;
scaffold51_362_with_IES	MILORD	internal_eliminated_sequence	6011	6069	.	.	.	ID=MILORD.362.6011.6069;Name=MILORD.362.6011.6069;bounded_by_ta=TRUE;common_boundary=Both;end=6069;ies_id=IESPGM.PTET51.1.362.5391;ies_left_dist=0;ies_min_dist=0;ies_right_dist=0;junction_seq=taaaaatttattaatTAaaaaatcagattgat;read_names=HWI-D00104:165:C29AHACXX:8:1303:7341:16888,HWI-D00104:165:C29AHACXX:8:2206:7175:75224,HWI-D00104:165:C29AHACXX:8:1306:14468:100506,HWI-D00104:165:C29AHACXX:8:1104:17531:25406,HWI-D00104:165:C29AHACXX:8:2101:6910:13597,HWI-D00104:165:C29AHACXX:8:2201:16982:61568,HWI-D00104:165:C29AHACXX:8:1203:1871:88850,HWI-D00104:165:C29AHACXX:8:2105:4157:46441,HWI-D00104:165:C29AHACXX:8:1305:8694:32384,HWI-D00104:165:C29AHACXX:8:1101:3124:99470,HWI-D00104:165:C29AHACXX:8:1301:7693:80823,HWI-D00104:165:C29AHACXX:8:1305:10966:5256,HWI-D00104:165:C29AHACXX:8:1307:20098:2792,HWI-D00104:165:C29AHACXX:8:2207:5059:32521,HWI-D00104:165:C29AHACXX:8:1103:2980:21777,HWI-D00104:165:C29AHACXX:8:2108:11037:14785,HWI-D00104:165:C29AHACXX:8:1306:11142:40527,HWI-D00104:165:C29AHACXX:8:1105:4193:27807,HWI-D00104:165:C29AHACXX:8:2207:5782:83727,HWI-D00104:165:C29AHACXX:8:1105:11314:54321,HWI-D00104:165:C29AHACXX:8:1106:1458:38444,HWI-D00104:165:C29AHACXX:8:2302:4080:43421;sequence=TATAGTCTAATTCTACTTGCATAATAAAGTATATGTATTTTATATTTTTATTTTGACTA;start=6011;subtype=IES;support_ref=4;support_variant=22;type=IES;
scaffold51_363_with_IES	MILORD	internal_eliminated_sequence	3383	3409	.	.	.	ID=MILORD.363.3383.3409;Name=MILORD.363.3383.3409;bounded_by_ta=TRUE;common_boundary=None;end=3409;ies_id=IESPGM.PTET51.1.363.4029;ies_left_dist=646;ies_min_dist=646;ies_right_dist=725;junction_seq=tattaggaataacatTAaaatgataagttata;read_names=HWI-D00104:165:C29AHACXX:8:2102:10282:20216;sequence=TAAAAAGGAATCATTAACGTCGATATA;start=3383;subtype=MAC;support_ref=128;support_variant=1;type=CRYPTIC;
scaffold51_363_with_IES	MILORD	internal_eliminated_sequence	4029	4134	.	.	.	ID=MILORD.363.4029.4134;Name=MILORD.363.4029.4134;bounded_by_ta=TRUE;common_boundary=Both;end=4134;ies_id=IESPGM.PTET51.1.363.4029;ies_left_dist=0;ies_min_dist=0;ies_right_dist=0;junction_seq=cagatgcataccttaTAttgattgtatagaat;read_names=HWI-D00104:165:C29AHACXX:8:1107:8702:82315,HWI-D00104:165:C29AHACXX:8:2301:15980:43070,HWI-D00104:165:C29AHACXX:8:2304:7354:74690,HWI-D00104:165:C29AHACXX:8:2103:9314:61115,HWI-D00104:165:C29AHACXX:8:2103:5746:45656,HWI-D00104:165:C29AHACXX:8:2308:9970:22995,HWI-D00104:165:C29AHACXX:8:2102:5222:6581,HWI-D00104:165:C29AHACXX:8:2206:16928:30882,HWI-D00104:165:C29AHACXX:8:2205:5464:45831,HWI-D00104:165:C29AHACXX:8:2105:14966:60152,HWI-D00104:165:C29AHACXX:8:1305:13068:26882,HWI-D00104:165:C29AHACXX:8:2206:12549:40476,HWI-D00104:165:C29AHACXX:8:2201:19143:30200,HWI-D00104:165:C29AHACXX:8:1204:6868:59592,HWI-D00104:165:C29AHACXX:8:1203:17901:91742,HWI-D00104:165:C29AHACXX:8:1301:7898:68926,HWI-D00104:165:C29AHACXX:8:2108:16765:74215,HWI-D00104:165:C29AHACXX:8:2201:12251:94063,HWI-D00104:165:C29AHACXX:8:1301:11477:10392,HWI-D00104:165:C29AHACXX:8:2105:4695:7382,HWI-D00104:165:C29AHACXX:8:2203:7910:53925,HWI-D00104:165:C29AHACXX:8:2308:4086:44520,HWI-D00104:165:C29AHACXX:8:1305:1330:32628,HWI-D00104:165:C29AHACXX:8:2307:4492:48836,HWI-D00104:165:C29AHACXX:8:1201:18083:39923,HWI-D00104:165:C29AHACXX:8:1301:7495:97150,HWI-D00104:165:C29AHACXX:8:2103:20246:56963,HWI-D00104:165:C29AHACXX:8:2304:12677:8925;sequence=TAAAGTTGATTTAAATTTATTTAGAAAACTGTTTAAAATTATTATTAATTTTTGAGCAATATTATTTATCTATCAAATTTATTATAATAATAACTCTAATTACCTG;start=4029;subtype=IES;support_ref=8;support_variant=28;type=IES;
scaffold51_363_with_IES	MILORD	internal_eliminated_sequence	5257	5310	.	.	.	ID=MILORD.363.5257.5310;Name=MILORD.363.5257.5310;bounded_by_ta=TRUE;common_boundary=Both;end=5310;ies_id=IESPGM.PTET51.1.363.5151;ies_left_dist=0;ies_min_dist=0;ies_right_dist=0;junction_seq=atcaacgttttctgaTAataactttctccacc;read_names=HWI-D00104:165:C29AHACXX:8:1201:5948:43021,HWI-D00104:165:C29AHACXX:8:2205:13509:47788;sequence=TACACTTAGAAGAGACTCTAAACTAAATTTGAAACTAATGAATACTATCTACTG;start=5257;subtype=IES;support_ref=4;support_variant=2;type=IES;
scaffold51_364_with_IES	MILORD	internal_eliminated_sequence	736	801	.	.	.	ID=MILORD.364.736.801;Name=MILORD.364.736.801;bounded_by_ta=TRUE;common_boundary=None;end=801;ies_id=NA;ies_left_dist=NA;ies_min_dist=NA;ies_right_dist=NA;junction_seq=tgcaatttagatctgTAcactattaattat;read_names=HWI-D00104:165:C29AHACXX:8:1302:7733:89295;sequence=TATAGGAGATTGAGAAGAATAACTATTGAAAGAATTTCAGAAGGAAATATTTCTCAAGAATAATTA;start=736;subtype=MAC;support_ref=73;support_variant=1;type=CRYPTIC;
scaffold51_365_with_IES	MILORD	internal_eliminated_sequence	3955	4092	.	.	.	ID=MILORD.365.3955.4092;Name=MILORD.365.3955.4092;bounded_by_ta=TRUE;common_boundary=Both;end=4092;ies_id=IESPGM.PTET51.1.365.3955;ies_left_dist=0;ies_min_dist=0;ies_right_dist=0;junction_seq=gcatatttctgcatgTAtttggattggggtat;read_names=HWI-D00104:165:C29AHACXX:8:1302:9695:15488,HWI-D00104:165:C29AHACXX:8:2103:9817:47203,HWI-D00104:165:C29AHACXX:8:2108:3100:3914,HWI-D00104:165:C29AHACXX:8:1304:2023:49991,HWI-D00104:165:C29AHACXX:8:2202:12168:8563,HWI-D00104:165:C29AHACXX:8:1202:12050:33928,HWI-D00104:165:C29AHACXX:8:1204:7753:97045,HWI-D00104:165:C29AHACXX:8:2104:13410:24905,HWI-D00104:165:C29AHACXX:8:1304:10633:25791,HWI-D00104:165:C29AHACXX:8:1202:17426:5376,HWI-D00104:165:C29AHACXX:8:2104:5036:69645,HWI-D00104:165:C29AHACXX:8:2203:12504:51553,HWI-D00104:165:C29AHACXX:8:2101:6624:28592,HWI-D00104:165:C29AHACXX:8:1104:3248:54102,HWI-D00104:165:C29AHACXX:8:2209:8716:52129,HWI-D00104:165:C29AHACXX:8:1108:1996:7842,HWI-D00104:165:C29AHACXX:8:1101:3055:7561,HWI-D00104:165:C29AHACXX:8:1302:9665:12204,HWI-D00104:165:C29AHACXX:8:2306:10280:56827,HWI-D00104:165:C29AHACXX:8:2307:7507:91859,HWI-D00104:165:C29AHACXX:8:1104:6236:27613,HWI-D00104:165:C29AHACXX:8:1105:14616:10453,HWI-D00104:165:C29AHACXX:8:2201:13956:25000,HWI-D00104:165:C29AHACXX:8:1103:1764:68441,HWI-D00104:165:C29AHACXX:8:2301:9480:18231,HWI-D00104:165:C29AHACXX:8:2306:18815:68462,HWI-D00104:165:C29AHACXX:8:2101:7725:76502,HWI-D00104:165:C29AHACXX:8:1204:9581:65750,HWI-D00104:165:C29AHACXX:8:1105:5666:14561,HWI-D00104:165:C29AHACXX:8:1106:8797:86368,HWI-D00104:165:C29AHACXX:8:1302:16212:4983,HWI-D00104:165:C29AHACXX:8:1302:8700:65129,HWI-D00104:165:C29AHACXX:8:2301:10143:24260,HWI-D00104:165:C29AHACXX:8:1102:9155:33060,HWI-D00104:165:C29AHACXX:8:2307:11462:45956,HWI-D00104:165:C29AHACXX:8:1202:9409:8759,HWI-D00104:165:C29AHACXX:8:1206:7323:4686,HWI-D00104:165:C29AHACXX:8:2209:5780:73495,HWI-D00104:165:C29AHACXX:8:1203:17823:9809;sequence=TACAGTATACTTTTAAATTACTGAATTATTGATATTTTCTTAAACTATTTTAACAAATATTTATTTATTTGTTCACCCATTTTAAAAATAAAATAAATTTGAATTTTTTTAAATTCTGAAAGTATTTGAATTTTTCTA;start=3955;subtype=IES;support_ref=2;support_variant=39;type=IES;
scaffold51_365_with_IES	MILORD	internal_eliminated_sequence	5461	5489	.	.	.	ID=MILORD.365.5461.5489;Name=MILORD.365.5461.5489;bounded_by_ta=TRUE;common_boundary=Both;end=5489;ies_id=IESPGM.PTET51.1.365.5323;ies_left_dist=0;ies_min_dist=0;ies_right_dist=0;junction_seq=gatagctaaatgaaaTAcaataatcaagaaga;read_names=HWI-D00104:165:C29AHACXX:8:2204:3443:86220,HWI-D00104:165:C29AHACXX:8:2103:16729:47660,HWI-D00104:165:C29AHACXX:8:2202:14301:64772,HWI-D00104:165:C29AHACXX:8:2303:9596:31747,HWI-D00104:165:C29AHACXX:8:1206:9261:86769,HWI-D00104:165:C29AHACXX:8:2102:2375:56683,HWI-D00104:165:C29AHACXX:8:2102:10972:10021,HWI-D00104:165:C29AHACXX:8:2204:8456:27728,HWI-D00104:165:C29AHACXX:8:2305:9950:26552,HWI-D00104:165:C29AHACXX:8:1206:2976:21218,HWI-D00104:165:C29AHACXX:8:1309:4601:17778,HWI-D00104:165:C29AHACXX:8:1106:14896:45497,HWI-D00104:165:C29AHACXX:8:1206:18772:43651,HWI-D00104:165:C29AHACXX:8:1106:8919:38750,HWI-D00104:165:C29AHACXX:8:2207:14848:5491,HWI-D00104:165:C29AHACXX:8:1104:15250:32203,HWI-D00104:165:C29AHACXX:8:1104:19887:89725,HWI-D00104:165:C29AHACXX:8:1206:10780:74501,HWI-D00104:165:C29AHACXX:8:1202:13109:95103,HWI-D00104:165:C29AHACXX:8:1203:19426:26157,HWI-D00104:165:C29AHACXX:8:1105:7252:88407,HWI-D00104:165:C29AHACXX:8:2203:18407:24271,HWI-D00104:165:C29AHACXX:8:1102:14300:11489,HWI-D00104:165:C29AHACXX:8:1301:15404:26303,HWI-D00104:165:C29AHACXX:8:1307:10052:18331,HWI-D00104:165:C29AHACXX:8:2204:18685:93948,HWI-D00104:165:C29AHACXX:8:2307:12050:58631,HWI-D00104:165:C29AHACXX:8:2202:18029:90332,HWI-D00104:165:C29AHACXX:8:1302:16669:40007,HWI-D00104:165:C29AHACXX:8:1103:6264:6938,HWI-D00104:165:C29AHACXX:8:1203:15801:51212,HWI-D00104:165:C29AHACXX:8:2203:2669:49222,HWI-D00104:165:C29AHACXX:8:2201:15550:3510,HWI-D00104:165:C29AHACXX:8:1309:18930:83574,HWI-D00104:165:C29AHACXX:8:2101:16552:95574,HWI-D00104:165:C29AHACXX:8:2104:6278:95901,HWI-D00104:165:C29AHACXX:8:2203:11578:42157,HWI-D00104:165:C29AHACXX:8:1303:18620:53056,HWI-D00104:165:C29AHACXX:8:2204:19706:96394,HWI-D00104:165:C29AHACXX:8:1303:16684:9137,HWI-D00104:165:C29AHACXX:8:2104:15172:14479,HWI-D00104:165:C29AHACXX:8:1102:14629:83845,HWI-D00104:165:C29AHACXX:8:1105:8989:65394,HWI-D00104:165:C29AHACXX:8:2303:11024:9710,HWI-D00104:165:C29AHACXX:8:2204:11628:88434,HWI-D00104:165:C29AHACXX:8:1205:18310:47427,HWI-D00104:165:C29AHACXX:8:1204:2377:93433,HWI-D00104:165:C29AHACXX:8:1304:19138:6873;sequence=TATCGCTAAGTCATTAATTCTATTATTTA;start=5461;subtype=IES;support_ref=3;support_variant=48;type=IES;
scaffold51_365_with_IES	MILORD	internal_eliminated_sequence	6691	6722	.	.	.	ID=MILORD.365.6691.6722;Name=MILORD.365.6691.6722;bounded_by_ta=TRUE;common_boundary=RIGHT;end=6722;ies_id=IESPGM.PTET51.1.365.6529;ies_left_dist=5;ies_min_dist=0;ies_right_dist=0;junction_seq=cattcttttagattaTAcaattagatttatag;read_names=HWI-D00104:165:C29AHACXX:8:1201:19894:71976,HWI-D00104:165:C29AHACXX:8:2102:4850:95135,HWI-D00104:165:C29AHACXX:8:2202:20179:66893;sequence=TATAGTATCATCCATTTATTAACATCTAACTG;start=6691;subtype=PARTIAL_EXTERNAL;support_ref=8;support_variant=3;type=ALTERNATIVE;
scaffold51_365_with_IES	MILORD	internal_eliminated_sequence	6696	6722	.	.	.	ID=MILORD.365.6696.6722;Name=MILORD.365.6696.6722;bounded_by_ta=TRUE;common_boundary=Both;end=6722;ies_id=IESPGM.PTET51.1.365.6529;ies_left_dist=0;ies_min_dist=0;ies_right_dist=0;junction_seq=ttttagattatatagTAcaattagatttatag;read_names=HWI-D00104:165:C29AHACXX:8:1305:14302:87695,HWI-D00104:165:C29AHACXX:8:1305:8990:38644,HWI-D00104:165:C29AHACXX:8:1107:2059:29267,HWI-D00104:165:C29AHACXX:8:1107:7249:24345,HWI-D00104:165:C29AHACXX:8:1304:1257:13524,HWI-D00104:165:C29AHACXX:8:1306:14551:33759,HWI-D00104:165:C29AHACXX:8:2101:9675:48189,HWI-D00104:165:C29AHACXX:8:1206:16480:54868,HWI-D00104:165:C29AHACXX:8:2102:16513:12797;sequence=TATCATCCATTTATTAACATCTAACTG;start=6696;subtype=IES;support_ref=3;support_variant=9;type=IES;
scaffold51_366_with_IES	MILORD	internal_eliminated_sequence	153	178	.	.	.	ID=MILORD.366.153.178;Name=MILORD.366.153.178;bounded_by_ta=TRUE;common_boundary=Both;end=178;ies_id=IESPGM.PTET51.1.366.153;ies_left_dist=0;ies_min_dist=0;ies_right_dist=0;junction_seq=ttaaacttattaatgTAaagaacatgactgga;read_names=HWI-D00104:165:C29AHACXX:8:1309:4465:4906,HWI-D00104:165:C29AHACXX:8:1302:4825:3776,HWI-D00104:165:C29AHACXX:8:2303:1893:75505,HWI-D00104:165:C29AHACXX:8:2203:18331:15184,HWI-D00104:165:C29AHACXX:8:2303:12921:46575,HWI-D00104:165:C29AHACXX:8:2103:19156:92618,HWI-D00104:165:C29AHACXX:8:2308:9677:37298;sequence=TATTGTTTAGACTGGAATTTTTATTA;start=153;subtype=IES;support_ref=2;support_variant=7;type=IES;
scaffold51_366_with_IES	MILORD	internal_eliminated_sequence	891	917	.	.	.	ID=MILORD.366.891.917;Name=MILORD.366.891.917;bounded_by_ta=TRUE;common_boundary=Both;end=917;ies_id=IESPGM.PTET51.1.366.865;ies_left_dist=0;ies_min_dist=0;ies_right_dist=0;junction_seq=aattgggctaaccgtTAcaatttctgaagatt;read_names=HWI-D00104:165:C29AHACXX:8:1108:4119:67333,HWI-D00104:165:C29AHACXX:8:2201:14494:61875,HWI-D00104:165:C29AHACXX:8:1106:16407:67122,HWI-D00104:165:C29AHACXX:8:1206:9908:45514,HWI-D00104:165:C29AHACXX:8:1309:12150:42583,HWI-D00104:165:C29AHACXX:8:2206:20379:35385,HWI-D00104:165:C29AHACXX:8:2305:2001:33718,HWI-D00104:165:C29AHACXX:8:2105:9349:2824,HWI-D00104:165:C29AHACXX:8:1107:10962:97729,HWI-D00104:165:C29AHACXX:8:2103:17418:30678,HWI-D00104:165:C29AHACXX:8:2304:6506:34977,HWI-D00104:165:C29AHACXX:8:1204:13269:40767,HWI-D00104:165:C29AHACXX:8:2104:19161:72612,HWI-D00104:165:C29AHACXX:8:1306:8843:27198,HWI-D00104:165:C29AHACXX:8:2304:15773:40103;sequence=TAGAGTATTATAAAAACGAATCTATTA;start=891;subtype=IES;support_ref=27;support_variant=15;type=IES;
scaffold51_366_with_IES	MILORD	internal_eliminated_sequence	896	1088	.	.	.	ID=MILORD.366.896.1088;Name=MILORD.366.896.1088;bounded_by_ta=TRUE;common_boundary=None;end=1088;ies_id=IESPGM.PTET51.1.366.865;ies_left_dist=-5;ies_min_dist=5;ies_right_dist=-171;junction_seq=ggctaaccgttagagTAacatcagtatgc;read_names=HWI-D00104:165:C29AHACXX:8:2103:2189:99572;sequence=TATTATAAAAACGAATCTATTATACAATTTCTGAAGATTGAAAATAAATCTATAGATTTTAAGGATAAGAAATATTTACAATTGAAATAAATGTATTAAAATAAAATTCAAATTTTGCCTATACAAATTTCAAATATGATTAAAATTGTAAAAGGTCAAATATTTCAAAACATTGCAATGGTTATTTGAACAA;start=896;subtype=OVERLAPPING;support_ref=7;support_variant=1;type=ALTERNATIVE;
scaffold51_366_with_IES	MILORD	internal_eliminated_sequence	972	1016	.	.	.	ID=MILORD.366.972.1016;Name=MILORD.366.972.1016;bounded_by_ta=TRUE;common_boundary=Both;end=1016;ies_id=IESPGM.PTET51.1.366.919;ies_left_dist=0;ies_min_dist=0;ies_right_dist=0;junction_seq=aggataagaaatattTAcaaatttcaaatatg;read_names=HWI-D00104:165:C29AHACXX:8:2303:15942:36104,HWI-D00104:165:C29AHACXX:8:1104:17311:59492,HWI-D00104:165:C29AHACXX:8:2201:14536:99312,HWI-D00104:165:C29AHACXX:8:1304:12129:17207,HWI-D00104:165:C29AHACXX:8:1104:5371:68976,HWI-D00104:165:C29AHACXX:8:1303:12410:18135,HWI-D00104:165:C29AHACXX:8:2102:1288:98526,HWI-D00104:165:C29AHACXX:8:2202:5365:23769,HWI-D00104:165:C29AHACXX:8:2303:18195:54867,HWI-D00104:165:C29AHACXX:8:1102:20354:21876,HWI-D00104:165:C29AHACXX:8:1104:13659:45077,HWI-D00104:165:C29AHACXX:8:1204:15766:7754;sequence=TACAATTGAAATAAATGTATTAAAATAAAATTCAAATTTTGCCTA;start=972;subtype=IES;support_ref=0;support_variant=12;type=IES;
scaffold51_366_with_IES	MILORD	internal_eliminated_sequence	1356	1381	.	.	.	ID=MILORD.366.1356.1381;Name=MILORD.366.1356.1381;bounded_by_ta=TRUE;common_boundary=Both;end=1381;ies_id=IESPGM.PTET51.1.366.1258;ies_left_dist=0;ies_min_dist=0;ies_right_dist=0;junction_seq=tgcattaacatccacTAcagggttaattgtta;read_names=HWI-D00104:165:C29AHACXX:8:1302:9720:96463,HWI-D00104:165:C29AHACXX:8:1201:12311:88979,HWI-D00104:165:C29AHACXX:8:2305:6289:18881,HWI-D00104:165:C29AHACXX:8:1101:19646:74986,HWI-D00104:165:C29AHACXX:8:1201:11160:75822,HWI-D00104:165:C29AHACXX:8:2204:5198:75126,HWI-D00104:165:C29AHACXX:8:2306:17880:32433,HWI-D00104:165:C29AHACXX:8:2306:19677:2951,HWI-D00104:165:C29AHACXX:8:2202:3940:74333,HWI-D00104:165:C29AHACXX:8:1105:19729:100358,HWI-D00104:165:C29AHACXX:8:2307:2070:25763,HWI-D00104:165:C29AHACXX:8:2206:15563:17718,HWI-D00104:165:C29AHACXX:8:2108:11509:37667,HWI-D00104:165:C29AHACXX:8:1203:5874:10528,HWI-D00104:165:C29AHACXX:8:1309:6318:9342,HWI-D00104:165:C29AHACXX:8:2303:10751:64796,HWI-D00104:165:C29AHACXX:8:2303:14896:37360,HWI-D00104:165:C29AHACXX:8:1301:13495:89442,HWI-D00104:165:C29AHACXX:8:1304:15360:70074,HWI-D00104:165:C29AHACXX:8:1201:2739:81863,HWI-D00104:165:C29AHACXX:8:1108:12123:87692,HWI-D00104:165:C29AHACXX:8:2205:12654:92478,HWI-D00104:165:C29AHACXX:8:1106:12557:52284,HWI-D00104:165:C29AHACXX:8:2101:15289:93589,HWI-D00104:165:C29AHACXX:8:2303:10935:62555,HWI-D00104:165:C29AHACXX:8:2104:6973:97095,HWI-D00104:165:C29AHACXX:8:1103:20624:8627,HWI-D00104:165:C29AHACXX:8:2207:20000:32100,HWI-D00104:165:C29AHACXX:8:1102:6477:95532,HWI-D00104:165:C29AHACXX:8:1107:14197:56064,HWI-D00104:165:C29AHACXX:8:2303:14914:24217,HWI-D00104:165:C29AHACXX:8:2308:16019:7697,HWI-D00104:165:C29AHACXX:8:1104:16541:36037,HWI-D00104:165:C29AHACXX:8:1205:11884:45350,HWI-D00104:165:C29AHACXX:8:2201:6008:31238,HWI-D00104:165:C29AHACXX:8:1104:2886:85375;sequence=TATAATAACATTACCCAGAGTAATCA;start=1356;subtype=IES;support_ref=3;support_variant=36;type=IES;
scaffold51_366_with_IES	MILORD	internal_eliminated_sequence	2982	3026	.	.	.	ID=MILORD.366.2982.3026;Name=MILORD.366.2982.3026;bounded_by_ta=TRUE;common_boundary=Both;end=3026;ies_id=IESPGM.PTET51.1.366.2858;ies_left_dist=0;ies_min_dist=0;ies_right_dist=0;junction_seq=atttctactactccaTActaactctcgataaa;read_names=HWI-D00104:165:C29AHACXX:8:2101:7828:76216,HWI-D00104:165:C29AHACXX:8:1205:18230:83253,HWI-D00104:165:C29AHACXX:8:1204:19881:27442,HWI-D00104:165:C29AHACXX:8:1106:2333:20831,HWI-D00104:165:C29AHACXX:8:1108:3727:86493,HWI-D00104:165:C29AHACXX:8:2306:13950:63804,HWI-D00104:165:C29AHACXX:8:1305:14423:82826,HWI-D00104:165:C29AHACXX:8:2207:12138:42706,HWI-D00104:165:C29AHACXX:8:2206:10481:91483,HWI-D00104:165:C29AHACXX:8:2108:5896:87234,HWI-D00104:165:C29AHACXX:8:1105:17774:40495,HWI-D00104:165:C29AHACXX:8:2304:3533:55648,HWI-D00104:165:C29AHACXX:8:1104:2324:95260,HWI-D00104:165:C29AHACXX:8:1304:13384:68802,HWI-D00104:165:C29AHACXX:8:1105:13715:55501,HWI-D00104:165:C29AHACXX:8:1101:2579:43353,HWI-D00104:165:C29AHACXX:8:2303:15649:69090,HWI-D00104:165:C29AHACXX:8:2302:16691:51123,HWI-D00104:165:C29AHACXX:8:1204:10255:42031,HWI-D00104:165:C29AHACXX:8:1108:4520:64842,HWI-D00104:165:C29AHACXX:8:1201:9986:72562,HWI-D00104:165:C29AHACXX:8:1206:9129:55811,HWI-D00104:165:C29AHACXX:8:1205:16205:27804,HWI-D00104:165:C29AHACXX:8:2202:12293:19716,HWI-D00104:165:C29AHACXX:8:2104:16103:35273,HWI-D00104:165:C29AHACXX:8:1204:20441:77667,HWI-D00104:165:C29AHACXX:8:2206:9872:37662;sequence=TATTATTCATTTTTTATATTTACAAAATCTCAATGATATTAACTA;start=2982;subtype=IES;support_ref=0;support_variant=27;type=IES;
scaffold51_366_with_IES	MILORD	internal_eliminated_sequence	3622	3647	.	.	.	ID=MILORD.366.3622.3647;Name=MILORD.366.3622.3647;bounded_by_ta=TRUE;common_boundary=Both;end=3647;ies_id=IESPGM.PTET51.1.366.3453;ies_left_dist=0;ies_min_dist=0;ies_right_dist=0;junction_seq=ttaaaaataatctgtTAatattattaccactt;read_names=HWI-D00104:165:C29AHACXX:8:2305:5377:17538,HWI-D00104:165:C29AHACXX:8:1302:12794:62426,HWI-D00104:165:C29AHACXX:8:1202:17784:6072,HWI-D00104:165:C29AHACXX:8:2209:1415:22951,HWI-D00104:165:C29AHACXX:8:2302:9753:10437,HWI-D00104:165:C29AHACXX:8:1205:3286:20711,HWI-D00104:165:C29AHACXX:8:2104:6873:41010,HWI-D00104:165:C29AHACXX:8:1304:7278:88056,HWI-D00104:165:C29AHACXX:8:2307:2277:24262,HWI-D00104:165:C29AHACXX:8:1309:2572:38511,HWI-D00104:165:C29AHACXX:8:1303:6981:60089,HWI-D00104:165:C29AHACXX:8:1104:10336:14416,HWI-D00104:165:C29AHACXX:8:1201:9715:33039,HWI-D00104:165:C29AHACXX:8:1305:18497:21844,HWI-D00104:165:C29AHACXX:8:1104:10553:33440,HWI-D00104:165:C29AHACXX:8:1303:9364:96291,HWI-D00104:165:C29AHACXX:8:2207:19188:23776,HWI-D00104:165:C29AHACXX:8:1307:12489:13644,HWI-D00104:165:C29AHACXX:8:2101:5141:53159,HWI-D00104:165:C29AHACXX:8:1303:1574:31363,HWI-D00104:165:C29AHACXX:8:1106:12568:94625,HWI-D00104:165:C29AHACXX:8:1203:5283:35268,HWI-D00104:165:C29AHACXX:8:1104:4598:59596,HWI-D00104:165:C29AHACXX:8:1104:12636:28320,HWI-D00104:165:C29AHACXX:8:2205:3382:27134,HWI-D00104:165:C29AHACXX:8:1301:4674:58373,HWI-D00104:165:C29AHACXX:8:2202:11561:26942;sequence=TATAATAACAAAGTTCAATTATATTA;start=3622;subtype=IES;support_ref=6;support_variant=27;type=IES;
scaffold51_366_with_IES	MILORD	internal_eliminated_sequence	3622	3645	.	.	.	ID=MILORD.366.3622.3645;Name=MILORD.366.3622.3645;bounded_by_ta=TRUE;common_boundary=LEFT;end=3645;ies_id=IESPGM.PTET51.1.366.3453;ies_left_dist=0;ies_min_dist=0;ies_right_dist=2;junction_seq=ttaaaaataatctgtTAtaatattattaccac;read_names=HWI-D00104:165:C29AHACXX:8:1203:8485:94360;sequence=TATAATAACAAAGTTCAATTATAT;start=3622;subtype=PARTIAL_INTERNAL;support_ref=2;support_variant=1;type=ALTERNATIVE;
scaffold51_366_with_IES	MILORD	internal_eliminated_sequence	3622	3650	.	.	.	ID=MILORD.366.3622.3650;Name=MILORD.366.3622.3650;bounded_by_ta=TRUE;common_boundary=LEFT;end=3650;ies_id=IESPGM.PTET51.1.366.3453;ies_left_dist=0;ies_min_dist=0;ies_right_dist=-3;junction_seq=ttaaaaataatctgtTAttattaccacttgaa;read_names=HWI-D00104:165:C29AHACXX:8:1301:1180:53178;sequence=TATAATAACAAAGTTCAATTATATTATAA;start=3622;subtype=PARTIAL_EXTERNAL;support_ref=2;support_variant=1;type=ALTERNATIVE;
scaffold51_367_with_IES	MILORD	internal_eliminated_sequence	299	324	.	.	.	ID=MILORD.367.299.324;Name=MILORD.367.299.324;bounded_by_ta=TRUE;common_boundary=Both;end=324;ies_id=IESPGM.PTET51.1.367.299;ies_left_dist=0;ies_min_dist=0;ies_right_dist=0;junction_seq=caaaaatgatcctgcTAatactgtatgattaa;read_names=HWI-D00104:165:C29AHACXX:8:2103:4980:23960,HWI-D00104:165:C29AHACXX:8:1205:2758:56724,HWI-D00104:165:C29AHACXX:8:1301:16039:26651,HWI-D00104:165:C29AHACXX:8:1301:19281:83356,HWI-D00104:165:C29AHACXX:8:1206:5962:81025,HWI-D00104:165:C29AHACXX:8:1102:9050:76305,HWI-D00104:165:C29AHACXX:8:1307:19505:13265,HWI-D00104:165:C29AHACXX:8:2301:14839:75762,HWI-D00104:165:C29AHACXX:8:2108:7352:26502,HWI-D00104:165:C29AHACXX:8:1104:13128:56954,HWI-D00104:165:C29AHACXX:8:1301:1600:15994,HWI-D00104:165:C29AHACXX:8:2203:6319:77240,HWI-D00104:165:C29AHACXX:8:2304:18876:83172,HWI-D00104:165:C29AHACXX:8:1201:14412:74586,HWI-D00104:165:C29AHACXX:8:2201:14953:40735,HWI-D00104:165:C29AHACXX:8:1103:3922:68330,HWI-D00104:165:C29AHACXX:8:1106:5602:86160,HWI-D00104:165:C29AHACXX:8:1307:8045:48436,HWI-D00104:165:C29AHACXX:8:1102:8863:50687,HWI-D00104:165:C29AHACXX:8:1205:18876:40714,HWI-D00104:165:C29AHACXX:8:1302:13183:40819,HWI-D00104:165:C29AHACXX:8:2101:19250:74206;sequence=TATAATAGAAGATATCTATTTTATTA;start=299;subtype=IES;support_ref=0;support_variant=22;type=IES;
scaffold51_367_with_IES	MILORD	internal_eliminated_sequence	425	476	.	.	.	ID=MILORD.367.425.476;Name=MILORD.367.425.476;bounded_by_ta=TRUE;common_boundary=None;end=476;ies_id=IESPGM.PTET51.1.367.299;ies_left_dist=-126;ies_min_dist=126;ies_right_dist=-152;junction_seq=ccatcctaatataaaTAcatcacaatttgatg;read_names=HWI-D00104:165:C29AHACXX:8:1204:8325:82983;sequence=TATAAATTATAAGAAATTACCATCTATATTGTTAGAACTAGCATTAAACTCA;start=425;subtype=MAC;support_ref=45;support_variant=1;type=CRYPTIC;
scaffold51_367_with_IES	MILORD	internal_eliminated_sequence	425	450	.	.	.	ID=MILORD.367.425.450;Name=MILORD.367.425.450;bounded_by_ta=TRUE;common_boundary=None;end=450;ies_id=IESPGM.PTET51.1.367.299;ies_left_dist=-126;ies_min_dist=126;ies_right_dist=-126;junction_seq=ccatcctaatataaaTAttgttagaactagca;read_names=HWI-D00104:165:C29AHACXX:8:1201:18503:48248;sequence=TATAAATTATAAGAAATTACCATCTA;start=425;subtype=MAC;support_ref=45;support_variant=1;type=CRYPTIC;
scaffold51_367_with_IES	MILORD	internal_eliminated_sequence	451	476	.	.	.	ID=MILORD.367.451.476;Name=MILORD.367.451.476;bounded_by_ta=TRUE;common_boundary=None;end=476;ies_id=IESPGM.PTET51.1.367.299;ies_left_dist=-152;ies_min_dist=152;ies_right_dist=-152;junction_seq=agaaattaccatctaTAcatcacaatttgatg;read_names=HWI-D00104:165:C29AHACXX:8:1301:3615:28177;sequence=TATTGTTAGAACTAGCATTAAACTCA;start=451;subtype=MAC;support_ref=47;support_variant=1;type=CRYPTIC;
scaffold51_367_with_IES	MILORD	internal_eliminated_sequence	4144	4187	.	.	.	ID=MILORD.367.4144.4187;Name=MILORD.367.4144.4187;bounded_by_ta=TRUE;common_boundary=Both;end=4187;ies_id=IESPGM.PTET51.1.367.4118;ies_left_dist=0;ies_min_dist=0;ies_right_dist=0;junction_seq=ataccaattataggaTAaaagtggataagttt;read_names=HWI-D00104:165:C29AHACXX:8:1108:17103:4975,HWI-D00104:165:C29AHACXX:8:1206:10577:43111,HWI-D00104:165:C29AHACXX:8:1101:6042:71537,HWI-D00104:165:C29AHACXX:8:2304:12454:4641,HWI-D00104:165:C29AHACXX:8:1104:2132:74925,HWI-D00104:165:C29AHACXX:8:2301:13110:22317,HWI-D00104:165:C29AHACXX:8:1107:11267:79629,HWI-D00104:165:C29AHACXX:8:1204:14032:39319,HWI-D00104:165:C29AHACXX:8:2102:15289:83178,HWI-D00104:165:C29AHACXX:8:2205:18342:50977,HWI-D00104:165:C29AHACXX:8:1203:11661:10950,HWI-D00104:165:C29AHACXX:8:2101:8802:95718,HWI-D00104:165:C29AHACXX:8:2203:13842:43214,HWI-D00104:165:C29AHACXX:8:1301:16459:77555,HWI-D00104:165:C29AHACXX:8:1205:11323:9250,HWI-D00104:165:C29AHACXX:8:1307:5415:84375,HWI-D00104:165:C29AHACXX:8:2307:2399:31371,HWI-D00104:165:C29AHACXX:8:2103:6229:40179,HWI-D00104:165:C29AHACXX:8:2303:6514:3862,HWI-D00104:165:C29AHACXX:8:1204:14584:24056,HWI-D00104:165:C29AHACXX:8:1303:14531:19722;sequence=TATAGACAATAGGATATAAATAATTTTATTATTACAAGCATCTA;start=4144;subtype=IES;support_ref=8;support_variant=21;type=IES;
scaffold51_368_with_IES	MILORD	internal_eliminated_sequence	1002	1722	.	.	.	ID=MILORD.368.1002.1722;Name=MILORD.368.1002.1722;bounded_by_ta=TRUE;common_boundary=RIGHT;end=1722;ies_id=IESPGM.PTET51.1.368.1666;ies_left_dist=664;ies_min_dist=0;ies_right_dist=0;junction_seq=gttgtgtaattttacTAtttaaccaaatctct;read_names=HWI-D00104:165:C29AHACXX:8:1106:1756:6787;sequence=TATAGTGAACTAAAGATTGCCTAGATGATTTATTAGTCTATATTAATTTTGAAGTAACATTAAACCTTTTTTTGAAAAATTCTTCTGAAATATTTTCCATCTGTATCATAAGTTTGGTTTGCAATCTTCATTATTCTTAAAGGACAATGTTAATATTGTTAAATATCATTATTTATTAATTTATTAAGTACTTAATCAAATCTTTCTTCACTTACACTTTCATTCGATTTGAGTTGATCCTTAAATAAAATTAAAATTCAAGCACCAAAAATTTATCCTTGTAATATATTTGAACTAATGATTTTCTGTATTTTACAATACATCTTATAATTGAAGAACCCTTATAAGATAGATTTTGAATTATTTAAAATAAGAATGATTATTAGAAAAAACAGAAAGCATTCAAAAAGCACTCCCAATCCATTAGCTTTTAAAAATTTAATTTGTTAATTAAATTGTGAAGATTTATAAATCACAATTGGATTATTTTTTTTTATTTTCTCTTTTTATTTCTTTAGATTTACATATATTGACAATCAAAGACTCTATTTACAAATTTGGATATTATTAACGAAATTTCTATTATTAATTAAAAATTCTAATCCATTCGATAAAATGGTTTCATAATTATGTAAATGATATTAGCAAAAATACTAAATAAAAATATTATGGAATTGAGTTTAAATTTTTGCCTAAAATTAAATTCATTCCAATTTGAGTG;start=1002;subtype=PARTIAL_EXTERNAL;support_ref=17;support_variant=1;type=ALTERNATIVE;
scaffold51_368_with_IES	MILORD	internal_eliminated_sequence	1002	1104	.	.	.	ID=MILORD.368.1002.1104;Name=MILORD.368.1002.1104;bounded_by_ta=TRUE;common_boundary=None;end=1104;ies_id=IESPGM.PTET51.1.368.1666;ies_left_dist=664;ies_min_dist=618;ies_right_dist=618;junction_seq=gttgtgtaattttacTAtcataagtttggttt;read_names=HWI-D00104:165:C29AHACXX:8:1206:12394:40792,HWI-D00104:165:C29AHACXX:8:1204:5312:34557,HWI-D00104:165:C29AHACXX:8:1201:11496:81422,HWI-D00104:165:C29AHACXX:8:1304:17557:53944,HWI-D00104:165:C29AHACXX:8:1304:12179:45668,HWI-D00104:165:C29AHACXX:8:1302:8627:80991,HWI-D00104:165:C29AHACXX:8:1105:11380:100151,HWI-D00104:165:C29AHACXX:8:2104:6661:50838,HWI-D00104:165:C29AHACXX:8:1303:5771:12320,HWI-D00104:165:C29AHACXX:8:1303:10226:95758,HWI-D00104:165:C29AHACXX:8:1301:6725:76018,HWI-D00104:165:C29AHACXX:8:2308:11719:96089,HWI-D00104:165:C29AHACXX:8:1202:16630:43944,HWI-D00104:165:C29AHACXX:8:1205:13635:74142,HWI-D00104:165:C29AHACXX:8:1206:1624:65537,HWI-D00104:165:C29AHACXX:8:1106:16698:67691,HWI-D00104:165:C29AHACXX:8:1302:11065:72429,HWI-D00104:165:C29AHACXX:8:2306:15560:81319,HWI-D00104:165:C29AHACXX:8:1105:4346:38693,HWI-D00104:165:C29AHACXX:8:1107:10452:14570,HWI-D00104:165:C29AHACXX:8:1305:10158:96482,HWI-D00104:165:C29AHACXX:8:2201:15524:39999,HWI-D00104:165:C29AHACXX:8:2306:8386:5098,HWI-D00104:165:C29AHACXX:8:1309:6540:100857,HWI-D00104:165:C29AHACXX:8:1104:3077:31200,HWI-D00104:165:C29AHACXX:8:2202:16008:51398,HWI-D00104:165:C29AHACXX:8:2301:7947:73658,HWI-D00104:165:C29AHACXX:8:2101:2529:23251;sequence=TATAGTGAACTAAAGATTGCCTAGATGATTTATTAGTCTATATTAATTTTGAAGTAACATTAAACCTTTTTTTGAAAAATTCTTCTGAAATATTTTCCATCTG;start=1002;subtype=MAC;support_ref=34;support_variant=28;type=CRYPTIC;
scaffold51_368_with_IES	MILORD	internal_eliminated_sequence	1666	1722	.	.	.	ID=MILORD.368.1666.1722;Name=MILORD.368.1666.1722;bounded_by_ta=TRUE;common_boundary=Both;end=1722;ies_id=IESPGM.PTET51.1.368.1666;ies_left_dist=0;ies_min_dist=0;ies_right_dist=0;junction_seq=aatactaaataaaaaTAtttaaccaaatctct;read_names=HWI-D00104:165:C29AHACXX:8:2305:18335:26694,HWI-D00104:165:C29AHACXX:8:2303:18406:77283,HWI-D00104:165:C29AHACXX:8:1108:13959:66729,HWI-D00104:165:C29AHACXX:8:1202:15793:84008,HWI-D00104:165:C29AHACXX:8:2201:11181:69160,HWI-D00104:165:C29AHACXX:8:2304:16980:11925,HWI-D00104:165:C29AHACXX:8:1302:6555:3582,HWI-D00104:165:C29AHACXX:8:2202:12226:66221,HWI-D00104:165:C29AHACXX:8:2305:19110:2378,HWI-D00104:165:C29AHACXX:8:1303:7003:34263,HWI-D00104:165:C29AHACXX:8:1105:14287:47595,HWI-D00104:165:C29AHACXX:8:1102:11120:94795,HWI-D00104:165:C29AHACXX:8:2108:10801:62629,HWI-D00104:165:C29AHACXX:8:2105:14308:51272,HWI-D00104:165:C29AHACXX:8:2201:6206:91867,HWI-D00104:165:C29AHACXX:8:2103:18300:27758,HWI-D00104:165:C29AHACXX:8:2302:12915:97396,HWI-D00104:165:C29AHACXX:8:2105:15408:25286,HWI-D00104:165:C29AHACXX:8:1203:13338:67294,HWI-D00104:165:C29AHACXX:8:2305:6903:55254;sequence=TATTATGGAATTGAGTTTAAATTTTTGCCTAAAATTAAATTCATTCCAATTTGAGTG;start=1666;subtype=IES;support_ref=18;support_variant=20;type=IES;
scaffold51_368_with_IES	MILORD	internal_eliminated_sequence	2616	2766	.	.	.	ID=MILORD.368.2616.2766;Name=MILORD.368.2616.2766;bounded_by_ta=TRUE;common_boundary=Both;end=2766;ies_id=IESPGM.PTET51.1.368.2559;ies_left_dist=0;ies_min_dist=0;ies_right_dist=0;junction_seq=gaatatgatattaatTAtctccagagttgcaa;read_names=HWI-D00104:165:C29AHACXX:8:2105:13759:9656,HWI-D00104:165:C29AHACXX:8:2205:19959:72677,HWI-D00104:165:C29AHACXX:8:1102:6411:79679,HWI-D00104:165:C29AHACXX:8:2103:10703:20280;sequence=TATTGTTCGTAGAAGTTCTTAGTTGAGTTATTACACATATTAATAATAGACTACCCTTAGTTAAGCTAAATTTGAACGGTTTTATATTTAAAGTACTTGTTTTCATTTGACATATAAAATAGGTATTTATAAATTTATTTTGTTTGCTTAA;start=2616;subtype=IES;support_ref=42;support_variant=4;type=IES;
scaffold51_368_with_IES	MILORD	internal_eliminated_sequence	4267	4357	.	.	.	ID=MILORD.368.4267.4357;Name=MILORD.368.4267.4357;bounded_by_ta=TRUE;common_boundary=Both;end=4357;ies_id=IESPGM.PTET51.1.368.4059;ies_left_dist=0;ies_min_dist=0;ies_right_dist=0;junction_seq=aaaatcagtaaataaTAaagtgcattattttt;read_names=HWI-D00104:165:C29AHACXX:8:2102:3177:45124,HWI-D00104:165:C29AHACXX:8:2306:15047:61920,HWI-D00104:165:C29AHACXX:8:1104:20113:64429,HWI-D00104:165:C29AHACXX:8:2104:2693:85780,HWI-D00104:165:C29AHACXX:8:1107:6410:20283,HWI-D00104:165:C29AHACXX:8:1205:18024:28802;sequence=TATAGGTAGGTTAAGAAGTGTTTTTTACAACTTTAAGTTAAATATATTACATCAAAAAATTATAATATATCAATTCATTTTATTTCTACTA;start=4267;subtype=IES;support_ref=52;support_variant=6;type=IES;
scaffold51_369_with_IES	MILORD	internal_eliminated_sequence	3375	3400	.	.	.	ID=MILORD.369.3375.3400;Name=MILORD.369.3375.3400;bounded_by_ta=TRUE;common_boundary=Both;end=3400;ies_id=IESPGM.PTET51.1.369.3375;ies_left_dist=0;ies_min_dist=0;ies_right_dist=0;junction_seq=taaatgtcgtctttcTAaattcaaattaaata;read_names=HWI-D00104:165:C29AHACXX:8:1102:20608:56126,HWI-D00104:165:C29AHACXX:8:1203:16397:81979,HWI-D00104:165:C29AHACXX:8:1304:11328:91618,HWI-D00104:165:C29AHACXX:8:1303:5112:17286,HWI-D00104:165:C29AHACXX:8:2207:8934:69404,HWI-D00104:165:C29AHACXX:8:1303:15518:94886,HWI-D00104:165:C29AHACXX:8:2202:12980:65086,HWI-D00104:165:C29AHACXX:8:1108:18123:2901,HWI-D00104:165:C29AHACXX:8:2201:8596:5452,HWI-D00104:165:C29AHACXX:8:1306:16580:75894,HWI-D00104:165:C29AHACXX:8:2203:3597:78802,HWI-D00104:165:C29AHACXX:8:1105:17870:11130,HWI-D00104:165:C29AHACXX:8:1105:17734:24591,HWI-D00104:165:C29AHACXX:8:1108:18416:73078,HWI-D00104:165:C29AHACXX:8:1202:18930:74663,HWI-D00104:165:C29AHACXX:8:2308:15203:59124,HWI-D00104:165:C29AHACXX:8:2307:8726:16629,HWI-D00104:165:C29AHACXX:8:2303:10495:63769,HWI-D00104:165:C29AHACXX:8:1107:20544:57197;sequence=TATAATAATTTTTAAATTAGTAACTA;start=3375;subtype=IES;support_ref=3;support_variant=19;type=IES;
scaffold51_369_with_IES	MILORD	internal_eliminated_sequence	4311	4338	.	.	.	ID=MILORD.369.4311.4338;Name=MILORD.369.4311.4338;bounded_by_ta=TRUE;common_boundary=Both;end=4338;ies_id=IESPGM.PTET51.1.369.4285;ies_left_dist=0;ies_min_dist=0;ies_right_dist=0;junction_seq=aacctattctggtgaTAacactgcttgtgttg;read_names=HWI-D00104:165:C29AHACXX:8:1204:8194:49980,HWI-D00104:165:C29AHACXX:8:1301:12000:28719,HWI-D00104:165:C29AHACXX:8:2102:5060:50765,HWI-D00104:165:C29AHACXX:8:2303:4569:45709,HWI-D00104:165:C29AHACXX:8:2307:4355:45471,HWI-D00104:165:C29AHACXX:8:2205:20164:79478,HWI-D00104:165:C29AHACXX:8:2206:15393:34762,HWI-D00104:165:C29AHACXX:8:1204:21213:10680,HWI-D00104:165:C29AHACXX:8:2209:6570:93055,HWI-D00104:165:C29AHACXX:8:2207:3260:83257,HWI-D00104:165:C29AHACXX:8:2304:2493:40018,HWI-D00104:165:C29AHACXX:8:1206:8834:92484,HWI-D00104:165:C29AHACXX:8:2201:11860:12548,HWI-D00104:165:C29AHACXX:8:1203:14212:95553,HWI-D00104:165:C29AHACXX:8:1305:4406:90855,HWI-D00104:165:C29AHACXX:8:2204:10377:50680,HWI-D00104:165:C29AHACXX:8:2103:1368:57334,HWI-D00104:165:C29AHACXX:8:1101:16480:31218,HWI-D00104:165:C29AHACXX:8:1302:13966:40433,HWI-D00104:165:C29AHACXX:8:1206:20725:93612,HWI-D00104:165:C29AHACXX:8:1307:8190:34939,HWI-D00104:165:C29AHACXX:8:1303:14203:36620,HWI-D00104:165:C29AHACXX:8:1305:5132:26964,HWI-D00104:165:C29AHACXX:8:2203:20854:4472;sequence=TATACAGGAATTGATAAATCATTAATTA;start=4311;subtype=IES;support_ref=6;support_variant=24;type=IES;
scaffold51_369_with_IES	MILORD	internal_eliminated_sequence	5111	5138	.	.	.	ID=MILORD.369.5111.5138;Name=MILORD.369.5111.5138;bounded_by_ta=TRUE;common_boundary=Both;end=5138;ies_id=IESPGM.PTET51.1.369.5057;ies_left_dist=0;ies_min_dist=0;ies_right_dist=0;junction_seq=caaaattcatttatgTAacaggaaaatgtggt;read_names=HWI-D00104:165:C29AHACXX:8:1101:13019:74273,HWI-D00104:165:C29AHACXX:8:1203:6177:56648,HWI-D00104:165:C29AHACXX:8:2306:2998:70015,HWI-D00104:165:C29AHACXX:8:1102:18966:57981,HWI-D00104:165:C29AHACXX:8:2203:12563:45652,HWI-D00104:165:C29AHACXX:8:2207:14216:85247,HWI-D00104:165:C29AHACXX:8:1309:1120:100379,HWI-D00104:165:C29AHACXX:8:1201:7432:21211,HWI-D00104:165:C29AHACXX:8:2108:10701:67168,HWI-D00104:165:C29AHACXX:8:2303:6410:32129,HWI-D00104:165:C29AHACXX:8:2102:11486:54891,HWI-D00104:165:C29AHACXX:8:1107:7573:24847,HWI-D00104:165:C29AHACXX:8:2307:12250:50266,HWI-D00104:165:C29AHACXX:8:1303:20134:41592,HWI-D00104:165:C29AHACXX:8:2302:9153:74927,HWI-D00104:165:C29AHACXX:8:1307:10270:97432,HWI-D00104:165:C29AHACXX:8:1202:8264:80061,HWI-D00104:165:C29AHACXX:8:2206:3024:90963,HWI-D00104:165:C29AHACXX:8:1302:4496:97441,HWI-D00104:165:C29AHACXX:8:2302:16884:28825,HWI-D00104:165:C29AHACXX:8:2301:1821:8566,HWI-D00104:165:C29AHACXX:8:2202:1798:49009,HWI-D00104:165:C29AHACXX:8:1202:6990:10936,HWI-D00104:165:C29AHACXX:8:1305:6225:65761,HWI-D00104:165:C29AHACXX:8:1204:13956:28440,HWI-D00104:165:C29AHACXX:8:2301:3874:17569,HWI-D00104:165:C29AHACXX:8:1102:13008:89538,HWI-D00104:165:C29AHACXX:8:2306:19721:27709;sequence=TATGCTAAAAGTAATTAATAATTAATTA;start=5111;subtype=IES;support_ref=0;support_variant=28;type=IES;
scaffold51_36_with_IES	MILORD	internal_eliminated_sequence	1722	1766	.	.	.	ID=MILORD.36.1722.1766;Name=MILORD.36.1722.1766;bounded_by_ta=TRUE;common_boundary=Both;end=1766;ies_id=IESPGM.PTET51.1.36.1722;ies_left_dist=0;ies_min_dist=0;ies_right_dist=0;junction_seq=aattgtgaaaccaccTAcattaatccaaccta;read_names=HWI-D00104:165:C29AHACXX:8:2305:2716:46282,HWI-D00104:165:C29AHACXX:8:2301:12918:87868,HWI-D00104:165:C29AHACXX:8:2104:16094:90070,HWI-D00104:165:C29AHACXX:8:2305:11572:41793,HWI-D00104:165:C29AHACXX:8:2303:6365:53768,HWI-D00104:165:C29AHACXX:8:2206:5746:59065,HWI-D00104:165:C29AHACXX:8:1105:10683:75099,HWI-D00104:165:C29AHACXX:8:2201:11424:12570,HWI-D00104:165:C29AHACXX:8:1309:19467:19455,HWI-D00104:165:C29AHACXX:8:2103:11109:90744,HWI-D00104:165:C29AHACXX:8:2104:14882:58276,HWI-D00104:165:C29AHACXX:8:2205:9008:58833,HWI-D00104:165:C29AHACXX:8:1305:14650:41553,HWI-D00104:165:C29AHACXX:8:1205:10795:64575;sequence=TATAGGAAATCTAATAAATAAAGGTTGTATTTATCAAATACACTA;start=1722;subtype=IES;support_ref=0;support_variant=14;type=IES;
scaffold51_36_with_IES	MILORD	internal_eliminated_sequence	2731	2767	.	.	.	ID=MILORD.36.2731.2767;Name=MILORD.36.2731.2767;bounded_by_ta=TRUE;common_boundary=Both;end=2767;ies_id=IESPGM.PTET51.1.36.2686;ies_left_dist=0;ies_min_dist=0;ies_right_dist=0;junction_seq=ccatcataaggtaaaTAattgccatcatcaca;read_names=HWI-D00104:165:C29AHACXX:8:2205:11610:3940,HWI-D00104:165:C29AHACXX:8:2303:1943:78490,HWI-D00104:165:C29AHACXX:8:1304:7404:21640,HWI-D00104:165:C29AHACXX:8:1107:4155:93284,HWI-D00104:165:C29AHACXX:8:1302:18965:20634,HWI-D00104:165:C29AHACXX:8:2108:5378:53060,HWI-D00104:165:C29AHACXX:8:1301:1663:63522;sequence=TATAGTTAAAAATACTATAAATAATGATAATTATCTA;start=2731;subtype=IES;support_ref=0;support_variant=7;type=IES;
scaffold51_36_with_IES	MILORD	internal_eliminated_sequence	3207	10290	.	.	.	ID=MILORD.36.3207.10290;Name=MILORD.36.3207.10290;bounded_by_ta=TRUE;common_boundary=None;end=10290;ies_id=IESPGM.PTET51.1.36.3455;ies_left_dist=330;ies_min_dist=330;ies_right_dist=-6728;junction_seq=aatctatagcataatTAaacatgataaattta;read_names=HWI-D00104:165:C29AHACXX:8:1306:13766:31649;sequence=TATAATCAAAGCAATCTTTTATTCGACAACCACCTTTTTAACATGTAGAGAGAAATCCGATACAATCAGAATTAGTTTTGGCAAGTGAAGGCCCATTTTCACAAATCCTCTCTAAACAAATATTCTTCTCATCATTCCAGAAACATTCTACTCCACCTAAATTCATTTGTCCTTAACTTTTGCATTGATGATATGGGTAGTTCATGCACAAAGATTGACCAATCACGCATCCATCCAAATTTTCATTTACAGTACAAGATTTTCCAAAATATTAATTACAATTATGAACTGAATATATAAGTAATTGTGCAGTTGAACAATCCTTTATTTTAAAGGAAAATATTCATTATGATCAATACATTTATTTTAATTCATCATCCATTAACATTCTACATTATTTGAATCGATTTAGCATTATTCTTTTATTGAATAACTACCACAAACATTTAATTATTGACATCCATCTAAAGTTGAATTAACTGTACAAGAATTTAATTTTTAGTTACACTTTTCATGTGTTGTATATTATAAAATTGAACATGTTAAATTAACACACTTGCTTAATGATTCTTAATAGAAGCATTCATTTCCAGATTAATCTTTAAAACATTAAGTTTTCTTTGCAAAAGAACAAGCAATTGGAAGGTCTACACATTGAATTATATCTAGTTTGACAGTGCAACTCTTATTTAAATAATAGGATTCGCATAGTTAATGAGTTTTATTTGAAATATCAGCTTAGGTGCAATCTTCTAAGCATCGATTATTATTGCTATTATATTAACAGTTAATCAACCAACTACTGCAATCGTCCTGGCTAATTGAAGGAGTTGGCTTATTTGAACATGTTTTTTCTATGCATTTAGTATTATCAACTCTTTTTCATAATATTAAATTACATCAGTGTCTTAGTTTTACTAATACCTTCCCAAAAGCATGGGATGCCTTATGAGTTGCTAGTATGACTAAAGTATTTATATTGAGTATATTTAAACACTAAGTGCCATTAGAGTACTTGTTACACTCAAAGGTATTAAATTACTTTTATTATTTTAATAAGTAACTGTACATTCCATAATAATTTAACAATTTTAACCATCCCAAAAACACTTTGTAGTAAAAATTGAGCAATCTGACAATATTGTTAACTATGAGCAATCTAGAGGCTGACATCCTAAGTTATCTAATGACATATAAGAATCCTTCCAACTATGGCATGATGAATGTGTATAGGTAGATATTAATTAAACCGCAGCTTCATAATACCATATACATGCATTAGAATACCAATAACAGTCTATACCATCTATCGTACTTACGCAAGCCTCTTAATATTTGTAATCTGAGCATTATTATTACTTGACTATGCACTTTGGGTTTATTATAAAGTTGATTGTTTATAAGACATTATTACTGTAGCAATCTTAATGTGATTTAGGTGAAGTCATCATATTGTGATAATTGAGTTAGACAGTAGTTCATAAAGAATATCAATAATACTTAAATTGCAGTATGCATTCTAAGTACATTGAAGGAAATTAATTGCACACCAATAACATTTTAAGACTAGATATTGATAAACGCCATAACTTTTTTCACAATCTGATTATACATTATACTCTAAGCACTCCATGTGTGTGCAGTTGGAACTGACCCATTTACATTTTGCACCATTTGCTAATTGCGCTTAACTATAATCAATTTAGATGACTAATCACTGTACATATTGCTTCATTTTTAATTTGATCACAACTTATAAAAGCACATCCTAAGCCTTTAGTATAATTAAATCTACAAAATGTGCTATTACTTAATAAGCATTCCCGATTCGTTACTGCAGTTGTGTTAAGACCACAATTAACATAAGAAACACATTTACATTAAGATAATTATTAATTTTTTAGATTAAAATAATTTGACATTGATTAAACCATTTAATTGTACCATCTTACCAATAGCATTAATATGAATAACATTGTTAAATAAGACCAATTTTTGTACAATCATTGTTGTAACTTATATAATCGGGGAGTGTAATTTCAGTATACAACTAGTAGCACCTAAAACACATTCACTCTTCCACTAATAGCAAATTAATTCTGAAATGCCTTAATCGGATGTTAATTGTTCGCATTCTCTGTATCCGCAAACATTAGACTATTAATTATATTGACATTAATTTCCAAAGTAATCCGTTGATTAATTACAAAGCGATTATGGGGCAAAGTCACAAGAAACAATTAACTTACAGCAGTGACACTCTGTATTGGAGGATGTATTTTAATTGATAAATTGGATTAAGAAATTTAATTTAGACAATATTATAGATGAGGGATGTTGAAATATCATTACATTAATTCAAACCGTCGAAAGTGGTGTCTAAAGGAGTTAAACTTTCAAAGATGTACTTTTGGACTAGAGTGCAAATGTCTTAACAATGAAGACAATCCCTCGTTAATTCACATTATTATCCAAAAAATGTTTTCCGGAAACAATTTTCAGCATTTATTTTATCAGAACAGCGAATATTACGAAAACATCCTTGCAAAAAGCTGCATCTAGAATTACTTCTCATAATTGCATTGTTGCAAACGCTACTCGTCAAATCACCACACTCATAAATAGAATAACATCCTTATCCACTTGATTAAAGAACACAATTGGGATTATATAATTAACAAAACTCATTACTTTGACTTTCAGTAATTTGTTCACAATATTTTGATAGTATACTGTGTTAAGTATATCGAAACTATATTACCATGCAGAAGGAACTATGAAAATAGCATTTTTCATTTTAAGTTGTTAGAGTTAACTTACATATTAAAGGATCAGTATAGATGAGATAAATAAACTGTAATTGTAATTTCTTAACAACTTTTGGGTCTATTTTCACATCCAGGCCCGTAAGTCCCTTCAGAATTAATTTTTAATTGGCATTCATTATTCTGTCTGAACATTAAACATTCAGACTCCGTTTAAGATGTTGAATTATCAGCACAAACTACATCTTCACATATTTATTTCAAATCATTCCATTTGCAAGGTTATTAATAGGAATTAATTATACACTATTATTGATATTTATAATTGCAATAATCTGAAAGTTATCTGCAGGATAAGGTAATCTAATTTAATGTGCATTTAGGCATGAAGTCCTCACAATCCTGATGAGTTATGGATAAAATCATATATTTCGATTATAGTTCTCCATTAAGTCTCTTATGACAATCAACAACTCCATTATTATCTTCATCCTCGTTCATGCACTTGTTTTCTTTATCATCCCAATAACACAAATAGCCAGATAGAGTTGTCTTACAATTTCTTCGCTTGATGTACTCATAACATGTTTCTTTCTTCCTTTCACATCCTTCAGCAGTAAAATTAGAAACCACAGTACAATTTTGATTCCTTGCATAACATTCTACATGATTGTTATACATAACAACATTTGGAGAAGATGAACAAGCAACTTAATTAATTCTATCTATGCATCCACCCAAAGAATGGTCAAAAATACAATTACTAGACCAATTGTTACATTAAACATTATTGGTGTAATAAAGTTTCGGAGCATCTGAACATTCTTATTGTTTATAATAAAATTATTAATCTATATAGTTATACAATAAAATTATTAATCTATATAGTTATAAATAAGTACCAGTCCAAAAACACTTTGTTCCATTTTGTATATTCAATTAACACTGTTATTGACTTTTCATTTCAGTACAATTAGTGGGCCATTAGTAACATCCAACTCCAGAAGGTCCAATAATGCAAGGTCCAGATAACACCTTAAATTATTTGCAATCTTCGTTTGTTAAATACAAACTTGGACTGGCATCTTAACAAAGTTGATTAATACATTTTTAACTACTTCCATTCCATTTACACATATGTCCTGAAAGTGTTGATTAACATTGTTCTTAAACTGCAAGTTCACAAATACTTCTTTTATCTACGCATCCAATCAAGATTTTTTAATTTGATAAAACTTATACATTAACTGTACATTTTGGCATCCACCCTTCACATTTAGAGTTTGTATCCAAAGTTGGATGAGCAGTCATACATTTCTTCTCTATGCATCCTTAATTCTATGTGCAAATTTAACCATTTGAATCAATTGTACAATCTTCTATCTCTAAAACATTTTCACATGTATACTCTGTACAACCTAAAGAGTTTAAATTAAAAGTGCAATATGAACTTTCCTTTTAGCATGCTTTATGATTATTATAGGTTGGCAATTTCAATTTCTTATGGTTGTAATCTTATTCGCTCATTTATACATTCTAATGATTCGCATACGCCTTTGACCCAAATGCACCTTTCTTTATTATAGGTGAATTCACAAAACTAGTCCTGCAATATTTCCTCACATAAATTAGGTGTCTGTTAACATCCCCCATTTAATTTCCCCATACAATTCCCATATCCCTAACAATCTTTATGAGTATAATGAGCCTGAGCATGGTAACATTATCTTTATTCGCATTTTTTTTTATACCACACACAATCTTATTATTCTAATGAATAGCAATCCATTTCATAAACATACCCATCGCAAGTTGCAGGTCGAATTTTACATCCTTTGTTTTCTGAAGTATAAAAGATTCCATCAGTATAATTATAACACAATCCAATAAATTGTCATAATCCTAACATTATTGATAATTAGTAAGTGACTCTGGAGCAGTGTTGCAACTCTTGATTTTACATTGATTTTTATGATAGTCACATTTTTAACCCAAAATATCAGTGACACATCCAACTTTATTCTAAACATCACTACACTGCCTCCTTAATACACAATGGACTCCATTAGTTGTATAACAAATATAGTTTAAACTCTTCTTTAGTCATTATATACCTTCACATGCCTACTCTACATTAACTTAAATTTGACTTACATTCATAATCCTCAGTAAATGGTAGATTTTCACACACCTTTTCAACACATTTATTATTTTTTGAATCCCAAAAACAATTATCTTTTCTTGATTTGCTTTCAAAGCATTAAAAATTATTCACATATTGTGCACAAGATTCCATTTATTCAGTACATCCATAACCTTTCTCGCTTATTGTGCATCCATCAAACCCTGACTTACACATTGTATGATTGTTTAAATATGAAGGTAATAATTTACACATTGTGACATCTGTGCATTTTTTCTCCGTCCCCCAAATCCAAACACAGTATTTGCCATACTAATTTTTATTCGAGCAGGCATTCTCCGTTTTATAATCACTACATTCTTACATTTGTACACACTTTTAACCATCAGAGACACATTTATATGATGATTCTTAACAATTATCTTTATCGAAGATGTTGCAATCTACAAAGTCAATACATAAACCATAATAAAAGCCACATTACTCTAATTCTCGGCAATCCTCTTGAGCATAGTTTTTGCATGGATTCTAATTTTTAATCTTTGAATTGTATGTTTTTCCAGAACCTAAAACACAATATTCATTTTCCCAGATGCAAACACCAGAGTTTTTGCAGTCTTTTTAGCTTTGTATATGCCTGCAAATGCATGTTTTGGAAATTTCTGAACTACTTATTAAACAAAATTGGAGCAACAAAAGAAAATAAAATCTGTTGAATAACATTTTTATGTTTTTTTTTTATTCGTATATGATACTCTTTATTCTTATTTTTGTAGTCCTAATTTTAGAAATAAAATATCTTAAAAACTATTGAAAAGTTTTACTTTTAATCAAAATTCATATCACCTCATAGATTTTTAGAATTTCAATGAATTTAATCAAAATGTCTTGGCTGAAAAAAAATGGCTTACATTTAGGATGATTTGTAGACTTCTTTGAAATAAACATAATATTTAGAATATATTCTTTGAATCCTATTTAAATTACTTAGAATGAGCCAATTTAGGCAATTCATACAACATTTAGAAAAATTTTAATTATAGATTAACAATTATTTATGTTCAATAAATTTTAATCAAAATAGATAAAAACAAACCCGAAGACTTGAACTCAGATCTTTGTCTACCGATGACAACGTTTTACCTCTGAACTACTTGATGTAAACTTAATCTAATAATAAAAAAGATTACTTTTGATTGTTTTAAAGTTTGTGTCATTTCTTAATCATTTTGAATATGAGGTTGCTTAGTTAATTAGAGTTATCTATTTAAGCTTGTTTTTATCATAATTTCAAAATTTATGCAGTGCTTACTTTTTGTGTTAAAATCAGAAACCCTCATTAAGAAATGTATCACCAATGATGTTTTTGTAATTAAGTAATGAGCAGTTGTCTTTTTATAAAATAATATATCTTCAAAATTTAGGTAAAATGTGATTATACTCTACATGTGGGTAAGAGGACTTTTAGAAATTCTATTATTGTTCAGGGTTGTCATAAAACTAGCAACAATTATCCGTTTATTATCATCAAAGGAATTTATTAGTTACTGTTCAAAAAGTTATTATATGATTCCTGTTGGTGTAATTATAGCAGTGTTTAAATAATTACAGTATGCTGGAAAATTTATTGATAACATTTGATCAAGGATTGTAGCGATAGGCAATTTGATCCTAGTTTATTAATTAAGTAAGTTAATTCTAACCCTTGTATTTAAATAGAGCAACCTATCAAATATAAACAACACTTATATTTTGATGGATCCGATCAATCATAAATTAATAAAATTAATTTATAGACAATAAAAACCTTTTTCTAGTAATTTGGTAAGGTTTTCAATTCTCAATGTTAATAAACTATAAATAAATTATTCAAATTAAGTTTCTAATAATTTGCAAGAGTTTAATTCATTCGCAAAAGCTTTTTATTTGCAATGGCAATTTTCTATTAAATAATACATTTGATTAAGTCATCTTTTGAAGTACTATTACTATAAAGGTAGCATGACGAATAAAGTGCTATATATATATAGTTAAAAACTAATTAATTAGATTAATTCAACCATCAATGTGTTAGTTAGCCTAAAGTTTAGAACAAGAGGTTTTCAAATCAATATTAAAATTTGGTCACAAAATATTATGAAAATATGATCAACCAATAGTCACTTCATATTAAAAA;start=3207;subtype=EXTERNAL;support_ref=58;support_variant=1;type=ALTERNATIVE;
scaffold51_36_with_IES	MILORD	internal_eliminated_sequence	3454	3688	.	.	.	ID=MILORD.36.3454.3688;Name=MILORD.36.3454.3688;bounded_by_ta=TRUE;common_boundary=None;end=3688;ies_id=IESPGM.PTET51.1.36.3455;ies_left_dist=83;ies_min_dist=83;ies_right_dist=-126;junction_seq=atccaaattttcattTAcaagaatttaatttt;read_names=HWI-D00104:165:C29AHACXX:8:1206:16917:30573;sequence=TACAGTACAAGATTTTCCAAAATATTAATTACAATTATGAACTGAATATATAAGTAATTGTGCAGTTGAACAATCCTTTATTTTAAAGGAAAATATTCATTATGATCAATACATTTATTTTAATTCATCATCCATTAACATTCTACATTATTTGAATCGATTTAGCATTATTCTTTTATTGAATAACTACCACAAACATTTAATTATTGACATCCATCTAAAGTTGAATTAACTG;start=3454;subtype=EXTERNAL;support_ref=41;support_variant=1;type=ALTERNATIVE;
scaffold51_36_with_IES	MILORD	internal_eliminated_sequence	3537	3562	.	.	.	ID=MILORD.36.3537.3562;Name=MILORD.36.3537.3562;bounded_by_ta=TRUE;common_boundary=Both;end=3562;ies_id=IESPGM.PTET51.1.36.3455;ies_left_dist=0;ies_min_dist=0;ies_right_dist=0;junction_seq=aacaatcctttatttTAcatttattttaattc;read_names=HWI-D00104:165:C29AHACXX:8:2202:18089:29355,HWI-D00104:165:C29AHACXX:8:1103:7135:2636,HWI-D00104:165:C29AHACXX:8:1107:10069:53654,HWI-D00104:165:C29AHACXX:8:2205:3594:78085,HWI-D00104:165:C29AHACXX:8:2104:9233:9716,HWI-D00104:165:C29AHACXX:8:2202:6861:94538,HWI-D00104:165:C29AHACXX:8:1108:17464:6004,HWI-D00104:165:C29AHACXX:8:1105:1682:81552,HWI-D00104:165:C29AHACXX:8:1301:2888:30348,HWI-D00104:165:C29AHACXX:8:1306:8697:8609,HWI-D00104:165:C29AHACXX:8:2304:17321:41722,HWI-D00104:165:C29AHACXX:8:2302:18920:74688,HWI-D00104:165:C29AHACXX:8:1302:20847:21472;sequence=TAAAGGAAAATATTCATTATGATCAA;start=3537;subtype=IES;support_ref=0;support_variant=13;type=IES;
scaffold51_36_with_IES	MILORD	internal_eliminated_sequence	3630	4127	.	.	.	ID=MILORD.36.3630.4127;Name=MILORD.36.3630.4127;bounded_by_ta=TRUE;common_boundary=RIGHT;end=4127;ies_id=IESPGM.PTET51.1.36.3965;ies_left_dist=443;ies_min_dist=0;ies_right_dist=0;junction_seq=ttagcattattctttTAccttcccaaaagcat;read_names=HWI-D00104:165:C29AHACXX:8:1104:11101:14794;sequence=TATTGAATAACTACCACAAACATTTAATTATTGACATCCATCTAAAGTTGAATTAACTGTACAAGAATTTAATTTTTAGTTACACTTTTCATGTGTTGTATATTATAAAATTGAACATGTTAAATTAACACACTTGCTTAATGATTCTTAATAGAAGCATTCATTTCCAGATTAATCTTTAAAACATTAAGTTTTCTTTGCAAAAGAACAAGCAATTGGAAGGTCTACACATTGAATTATATCTAGTTTGACAGTGCAACTCTTATTTAAATAATAGGATTCGCATAGTTAATGAGTTTTATTTGAAATATCAGCTTAGGTGCAATCTTCTAAGCATCGATTATTATTGCTATTATATTAACAGTTAATCAACCAACTACTGCAATCGTCCTGGCTAATTGAAGGAGTTGGCTTATTTGAACATGTTTTTTCTATGCATTTAGTATTATCAACTCTTTTTCATAATATTAAATTACATCAGTGTCTTAGTTTTACTAA;start=3630;subtype=PARTIAL_EXTERNAL;support_ref=37;support_variant=1;type=ALTERNATIVE;
scaffold51_36_with_IES	MILORD	internal_eliminated_sequence	4073	4127	.	.	.	ID=MILORD.36.4073.4127;Name=MILORD.36.4073.4127;bounded_by_ta=TRUE;common_boundary=Both;end=4127;ies_id=IESPGM.PTET51.1.36.3965;ies_left_dist=0;ies_min_dist=0;ies_right_dist=0;junction_seq=tttctatgcatttagTAccttcccaaaagcat;read_names=HWI-D00104:165:C29AHACXX:8:1103:15440:59462,HWI-D00104:165:C29AHACXX:8:1301:4120:65666;sequence=TATTATCAACTCTTTTTCATAATATTAAATTACATCAGTGTCTTAGTTTTACTAA;start=4073;subtype=IES;support_ref=3;support_variant=2;type=IES;
scaffold51_36_with_IES	MILORD	internal_eliminated_sequence	4226	4272	.	.	.	ID=MILORD.36.4226.4272;Name=MILORD.36.4226.4272;bounded_by_ta=TRUE;common_boundary=Both;end=4272;ies_id=IESPGM.PTET51.1.36.4037;ies_left_dist=0;ies_min_dist=0;ies_right_dist=0;junction_seq=cattagagtacttgtTAcattccataataatt;read_names=HWI-D00104:165:C29AHACXX:8:1302:17142:35632,HWI-D00104:165:C29AHACXX:8:2201:19164:75194,HWI-D00104:165:C29AHACXX:8:1305:1986:28890;sequence=TACACTCAAAGGTATTAAATTACTTTTATTATTTTAATAAGTAACTG;start=4226;subtype=IES;support_ref=1;support_variant=3;type=IES;
scaffold51_36_with_IES	MILORD	internal_eliminated_sequence	4657	4703	.	.	.	ID=MILORD.36.4657.4703;Name=MILORD.36.4657.4703;bounded_by_ta=TRUE;common_boundary=Both;end=4703;ies_id=IESPGM.PTET51.1.36.4421;ies_left_dist=0;ies_min_dist=0;ies_right_dist=0;junction_seq=taggtgaagtcatcaTActtaaattgcagtat;read_names=HWI-D00104:165:C29AHACXX:8:2307:5237:7199,HWI-D00104:165:C29AHACXX:8:2305:2672:70518,HWI-D00104:165:C29AHACXX:8:1107:18574:33536,HWI-D00104:165:C29AHACXX:8:2305:1552:45651,HWI-D00104:165:C29AHACXX:8:1302:8158:90435,HWI-D00104:165:C29AHACXX:8:1106:1672:68855,HWI-D00104:165:C29AHACXX:8:1202:16729:3728,HWI-D00104:165:C29AHACXX:8:2207:18335:46629,HWI-D00104:165:C29AHACXX:8:1201:9988:60803;sequence=TATTGTGATAATTGAGTTAGACAGTAGTTCATAAAGAATATCAATAA;start=4657;subtype=IES;support_ref=0;support_variant=9;type=IES;
scaffold51_36_with_IES	MILORD	internal_eliminated_sequence	4899	4926	.	.	.	ID=MILORD.36.4899.4926;Name=MILORD.36.4899.4926;bounded_by_ta=TRUE;common_boundary=Both;end=4926;ies_id=IESPGM.PTET51.1.36.4616;ies_left_dist=0;ies_min_dist=0;ies_right_dist=0;junction_seq=ctaattgcgcttaacTAcatattgcttcattt;read_names=HWI-D00104:165:C29AHACXX:8:1303:11003:38094,HWI-D00104:165:C29AHACXX:8:1105:6477:29605,HWI-D00104:165:C29AHACXX:8:1101:19116:60258,HWI-D00104:165:C29AHACXX:8:1106:17378:79049,HWI-D00104:165:C29AHACXX:8:1302:7937:57369,HWI-D00104:165:C29AHACXX:8:1304:9933:61204,HWI-D00104:165:C29AHACXX:8:2305:4892:42325,HWI-D00104:165:C29AHACXX:8:2302:3410:83175,HWI-D00104:165:C29AHACXX:8:1202:2462:14476,HWI-D00104:165:C29AHACXX:8:2206:14835:79071,HWI-D00104:165:C29AHACXX:8:1102:2578:25432,HWI-D00104:165:C29AHACXX:8:1305:17717:5141,HWI-D00104:165:C29AHACXX:8:2202:11721:71137,HWI-D00104:165:C29AHACXX:8:1104:13919:63915;sequence=TATAATCAATTTAGATGACTAATCACTG;start=4899;subtype=IES;support_ref=6;support_variant=14;type=IES;
scaffold51_36_with_IES	MILORD	internal_eliminated_sequence	5083	5147	.	.	.	ID=MILORD.36.5083.5147;Name=MILORD.36.5083.5147;bounded_by_ta=TRUE;common_boundary=Both;end=5147;ies_id=IESPGM.PTET51.1.36.4772;ies_left_dist=0;ies_min_dist=0;ies_right_dist=0;junction_seq=cataagaaacacattTAccatcttaccaatag;read_names=HWI-D00104:165:C29AHACXX:8:1201:5073:26456,HWI-D00104:165:C29AHACXX:8:1202:20290:22042,HWI-D00104:165:C29AHACXX:8:2105:4422:6003,HWI-D00104:165:C29AHACXX:8:2202:15844:18018,HWI-D00104:165:C29AHACXX:8:2301:9681:31326,HWI-D00104:165:C29AHACXX:8:1301:12398:47740,HWI-D00104:165:C29AHACXX:8:1107:9787:28564,HWI-D00104:165:C29AHACXX:8:2307:12410:98571,HWI-D00104:165:C29AHACXX:8:2308:7577:41602,HWI-D00104:165:C29AHACXX:8:2102:10241:47002,HWI-D00104:165:C29AHACXX:8:1104:12436:88578,HWI-D00104:165:C29AHACXX:8:2204:1739:99503;sequence=TACATTAAGATAATTATTAATTTTTTAGATTAAAATAATTTGACATTGATTAAACCATTTAATTG;start=5083;subtype=IES;support_ref=6;support_variant=12;type=IES;
scaffold51_36_with_IES	MILORD	internal_eliminated_sequence	5226	5251	.	.	.	ID=MILORD.36.5226.5251;Name=MILORD.36.5226.5251;bounded_by_ta=TRUE;common_boundary=None;end=5251;ies_id=IESPGM.PTET51.1.36.4848;ies_left_dist=-2;ies_min_dist=2;ies_right_dist=-2;junction_seq=cattgttgtaacttaTAcaactagtagcacct;read_names=HWI-D00104:165:C29AHACXX:8:2205:10711:30697,HWI-D00104:165:C29AHACXX:8:2206:5668:48300,HWI-D00104:165:C29AHACXX:8:1206:13801:98306,HWI-D00104:165:C29AHACXX:8:2206:9674:93238,HWI-D00104:165:C29AHACXX:8:2301:8073:77724,HWI-D00104:165:C29AHACXX:8:2104:18789:29637,HWI-D00104:165:C29AHACXX:8:1102:11398:10419;sequence=TATAATCGGGGAGTGTAATTTCAGTA;start=5226;subtype=OVERLAPPING;support_ref=3;support_variant=7;type=ALTERNATIVE;
scaffold51_36_with_IES	MILORD	internal_eliminated_sequence	5471	5525	.	.	.	ID=MILORD.36.5471.5525;Name=MILORD.36.5471.5525;bounded_by_ta=TRUE;common_boundary=Both;end=5525;ies_id=IESPGM.PTET51.1.36.5069;ies_left_dist=0;ies_min_dist=0;ies_right_dist=0;junction_seq=agcagtgacactctgTAttatagatgagggat;read_names=HWI-D00104:165:C29AHACXX:8:1101:6860:83150,HWI-D00104:165:C29AHACXX:8:2303:4208:81284,HWI-D00104:165:C29AHACXX:8:1107:7364:26944,HWI-D00104:165:C29AHACXX:8:1203:3722:5747,HWI-D00104:165:C29AHACXX:8:2304:3674:43498,HWI-D00104:165:C29AHACXX:8:2306:14519:86159,HWI-D00104:165:C29AHACXX:8:2204:10553:46264,HWI-D00104:165:C29AHACXX:8:2201:16266:12836,HWI-D00104:165:C29AHACXX:8:1106:20949:56052;sequence=TATTGGAGGATGTATTTTAATTGATAAATTGGATTAAGAAATTTAATTTAGACAA;start=5471;subtype=IES;support_ref=8;support_variant=9;type=IES;
scaffold51_36_with_IES	MILORD	internal_eliminated_sequence	5935	5961	.	.	.	ID=MILORD.36.5935.5961;Name=MILORD.36.5935.5961;bounded_by_ta=TRUE;common_boundary=Both;end=5961;ies_id=IESPGM.PTET51.1.36.5478;ies_left_dist=0;ies_min_dist=0;ies_right_dist=0;junction_seq=acaatattttgatagTAttaccatgcagaagg;read_names=HWI-D00104:165:C29AHACXX:8:1305:16966:94768,HWI-D00104:165:C29AHACXX:8:2201:3851:42265,HWI-D00104:165:C29AHACXX:8:2102:10966:47369,HWI-D00104:165:C29AHACXX:8:2108:18268:92309,HWI-D00104:165:C29AHACXX:8:2104:6476:9800,HWI-D00104:165:C29AHACXX:8:2301:16923:64369,HWI-D00104:165:C29AHACXX:8:2101:3710:73614,HWI-D00104:165:C29AHACXX:8:1103:13037:8608,HWI-D00104:165:C29AHACXX:8:2204:11527:54777,HWI-D00104:165:C29AHACXX:8:2201:21178:75866,HWI-D00104:165:C29AHACXX:8:2206:2730:100881,HWI-D00104:165:C29AHACXX:8:1309:9324:20388,HWI-D00104:165:C29AHACXX:8:1203:7080:70138,HWI-D00104:165:C29AHACXX:8:2105:5523:46634;sequence=TATACTGTGTTAAGTATATCGAAACTA;start=5935;subtype=IES;support_ref=3;support_variant=14;type=IES;
scaffold51_36_with_IES	MILORD	internal_eliminated_sequence	6042	6069	.	.	.	ID=MILORD.36.6042.6069;Name=MILORD.36.6042.6069;bounded_by_ta=TRUE;common_boundary=Both;end=6069;ies_id=IESPGM.PTET51.1.36.5558;ies_left_dist=0;ies_min_dist=0;ies_right_dist=0;junction_seq=atattaaaggatcagTAatttcttaacaactt;read_names=HWI-D00104:165:C29AHACXX:8:1201:6396:95077,HWI-D00104:165:C29AHACXX:8:2205:12010:55325,HWI-D00104:165:C29AHACXX:8:1101:4843:88018,HWI-D00104:165:C29AHACXX:8:2303:3167:41403,HWI-D00104:165:C29AHACXX:8:2103:6739:77416,HWI-D00104:165:C29AHACXX:8:2305:9935:54266,HWI-D00104:165:C29AHACXX:8:2302:16785:75774,HWI-D00104:165:C29AHACXX:8:1307:15035:2145,HWI-D00104:165:C29AHACXX:8:1203:20769:30722,HWI-D00104:165:C29AHACXX:8:1107:8540:72359,HWI-D00104:165:C29AHACXX:8:1103:1096:13121,HWI-D00104:165:C29AHACXX:8:2204:8224:57358,HWI-D00104:165:C29AHACXX:8:1201:4347:38306,HWI-D00104:165:C29AHACXX:8:1303:3557:49199,HWI-D00104:165:C29AHACXX:8:2105:7456:56847,HWI-D00104:165:C29AHACXX:8:1204:2163:28663;sequence=TATAGATGAGATAAATAAACTGTAATTG;start=6042;subtype=IES;support_ref=0;support_variant=16;type=IES;
scaffold51_36_with_IES	MILORD	internal_eliminated_sequence	6383	6409	.	.	.	ID=MILORD.36.6383.6409;Name=MILORD.36.6383.6409;bounded_by_ta=TRUE;common_boundary=Both;end=6409;ies_id=IESPGM.PTET51.1.36.5871;ies_left_dist=0;ies_min_dist=0;ies_right_dist=0;junction_seq=acaatcctgatgagtTAgttctccattaagtc;read_names=HWI-D00104:165:C29AHACXX:8:1204:3709:99441,HWI-D00104:165:C29AHACXX:8:1106:2825:20757,HWI-D00104:165:C29AHACXX:8:1106:20377:9936,HWI-D00104:165:C29AHACXX:8:2201:12615:5774,HWI-D00104:165:C29AHACXX:8:1309:18562:20287,HWI-D00104:165:C29AHACXX:8:2206:10499:9112,HWI-D00104:165:C29AHACXX:8:2102:3910:32110,HWI-D00104:165:C29AHACXX:8:1307:18968:88140,HWI-D00104:165:C29AHACXX:8:1201:13108:88035,HWI-D00104:165:C29AHACXX:8:1206:7914:55140,HWI-D00104:165:C29AHACXX:8:2103:12010:79795,HWI-D00104:165:C29AHACXX:8:1105:16618:73634,HWI-D00104:165:C29AHACXX:8:1101:16303:51870,HWI-D00104:165:C29AHACXX:8:1104:11983:81145,HWI-D00104:165:C29AHACXX:8:2207:10653:25412,HWI-D00104:165:C29AHACXX:8:1106:4659:68912,HWI-D00104:165:C29AHACXX:8:1206:3087:24083,HWI-D00104:165:C29AHACXX:8:2201:1473:70110,HWI-D00104:165:C29AHACXX:8:2203:6581:83016,HWI-D00104:165:C29AHACXX:8:1101:17273:45063,HWI-D00104:165:C29AHACXX:8:2302:6430:9381,HWI-D00104:165:C29AHACXX:8:2202:19434:67312;sequence=TATGGATAAAATCATATATTTCGATTA;start=6383;subtype=IES;support_ref=0;support_variant=22;type=IES;
scaffold51_36_with_IES	MILORD	internal_eliminated_sequence	7474	7501	.	.	.	ID=MILORD.36.7474.7501;Name=MILORD.36.7474.7501;bounded_by_ta=TRUE;common_boundary=Both;end=7501;ies_id=IESPGM.PTET51.1.36.6878;ies_left_dist=0;ies_min_dist=0;ies_right_dist=0;junction_seq=gcaatttcaatttctTAcattctaatgattcg;read_names=HWI-D00104:165:C29AHACXX:8:2201:18106:33022,HWI-D00104:165:C29AHACXX:8:1301:3339:39785,HWI-D00104:165:C29AHACXX:8:2303:11210:53641,HWI-D00104:165:C29AHACXX:8:2307:14561:2703,HWI-D00104:165:C29AHACXX:8:1102:9563:7090,HWI-D00104:165:C29AHACXX:8:1301:14664:57480,HWI-D00104:165:C29AHACXX:8:1104:9021:33250,HWI-D00104:165:C29AHACXX:8:1107:10561:67295,HWI-D00104:165:C29AHACXX:8:1205:1691:95445;sequence=TATGGTTGTAATCTTATTCGCTCATTTA;start=7474;subtype=IES;support_ref=3;support_variant=9;type=IES;
scaffold51_36_with_IES	MILORD	internal_eliminated_sequence	7820	7845	.	.	.	ID=MILORD.36.7820.7845;Name=MILORD.36.7820.7845;bounded_by_ta=TRUE;common_boundary=Both;end=7845;ies_id=IESPGM.PTET51.1.36.7196;ies_left_dist=0;ies_min_dist=0;ies_right_dist=0;junction_seq=ctttgttttctgaagTAacacaatccaataaa;read_names=HWI-D00104:165:C29AHACXX:8:2304:7040:83523,HWI-D00104:165:C29AHACXX:8:1206:15682:63990,HWI-D00104:165:C29AHACXX:8:2201:12650:86383,HWI-D00104:165:C29AHACXX:8:2202:8347:6626,HWI-D00104:165:C29AHACXX:8:2105:20180:50197,HWI-D00104:165:C29AHACXX:8:2301:6540:3964,HWI-D00104:165:C29AHACXX:8:2305:17390:3323,HWI-D00104:165:C29AHACXX:8:1305:8164:23715,HWI-D00104:165:C29AHACXX:8:1108:10789:11251,HWI-D00104:165:C29AHACXX:8:2207:10676:98850,HWI-D00104:165:C29AHACXX:8:1305:14570:73823,HWI-D00104:165:C29AHACXX:8:2201:9818:85085,HWI-D00104:165:C29AHACXX:8:1106:9976:32193,HWI-D00104:165:C29AHACXX:8:1303:13878:39213,HWI-D00104:165:C29AHACXX:8:1108:3265:99802,HWI-D00104:165:C29AHACXX:8:2103:21049:66787,HWI-D00104:165:C29AHACXX:8:2302:9206:14837,HWI-D00104:165:C29AHACXX:8:2203:8035:80451,HWI-D00104:165:C29AHACXX:8:1206:13781:2713,HWI-D00104:165:C29AHACXX:8:2305:15657:11041,HWI-D00104:165:C29AHACXX:8:2203:5903:46854;sequence=TATAAAAGATTCCATCAGTATAATTA;start=7820;subtype=IES;support_ref=0;support_variant=21;type=IES;
scaffold51_36_with_IES	MILORD	internal_eliminated_sequence	8044	8101	.	.	.	ID=MILORD.36.8044.8101;Name=MILORD.36.8044.8101;bounded_by_ta=TRUE;common_boundary=Both;end=8101;ies_id=IESPGM.PTET51.1.36.7394;ies_left_dist=0;ies_min_dist=0;ies_right_dist=0;junction_seq=ggactccattagttgTAcattaacttaaattt;read_names=HWI-D00104:165:C29AHACXX:8:1101:3793:68059,HWI-D00104:165:C29AHACXX:8:1306:5007:39686,HWI-D00104:165:C29AHACXX:8:1107:5332:24489,HWI-D00104:165:C29AHACXX:8:2201:10648:44068,HWI-D00104:165:C29AHACXX:8:2201:11311:99401,HWI-D00104:165:C29AHACXX:8:1303:20099:40653,HWI-D00104:165:C29AHACXX:8:2205:10192:69586,HWI-D00104:165:C29AHACXX:8:2101:17627:11187,HWI-D00104:165:C29AHACXX:8:1307:12909:69278,HWI-D00104:165:C29AHACXX:8:1306:12068:5196,HWI-D00104:165:C29AHACXX:8:1301:17111:56941,HWI-D00104:165:C29AHACXX:8:2204:3171:100598,HWI-D00104:165:C29AHACXX:8:1201:8628:97145,HWI-D00104:165:C29AHACXX:8:1204:4955:7682,HWI-D00104:165:C29AHACXX:8:2204:8047:27867,HWI-D00104:165:C29AHACXX:8:1307:16270:72994,HWI-D00104:165:C29AHACXX:8:2304:3208:97602,HWI-D00104:165:C29AHACXX:8:2301:13651:86156,HWI-D00104:165:C29AHACXX:8:2201:5345:33734,HWI-D00104:165:C29AHACXX:8:1102:4460:81146,HWI-D00104:165:C29AHACXX:8:1105:4641:29856,HWI-D00104:165:C29AHACXX:8:2103:6469:42063,HWI-D00104:165:C29AHACXX:8:1303:3154:33090;sequence=TATAACAAATATAGTTTAAACTCTTCTTTAGTCATTATATACCTTCACATGCCTACTC;start=8044;subtype=IES;support_ref=6;support_variant=23;type=IES;
scaffold51_36_with_IES	MILORD	internal_eliminated_sequence	9721	9765	.	.	.	ID=MILORD.36.9721.9765;Name=MILORD.36.9721.9765;bounded_by_ta=TRUE;common_boundary=None;end=9765;ies_id=IESPGM.PTET51.1.36.10536;ies_left_dist=1523;ies_min_dist=1523;ies_right_dist=1572;junction_seq=cagtgtttaaataatTAgcgataggcaatttg;read_names=HWI-D00104:165:C29AHACXX:8:1105:5953:58169;sequence=TACAGTATGCTGGAAAATTTATTGATAACATTTGATCAAGGATTG;start=9721;subtype=MAC;support_ref=62;support_variant=1;type=CRYPTIC;
scaffold51_36_with_IES	MILORD	internal_eliminated_sequence	10140	11857	.	.	.	ID=MILORD.36.10140.11857;Name=MILORD.36.10140.11857;bounded_by_ta=TRUE;common_boundary=None;end=11857;ies_id=IESPGM.PTET51.1.36.11001;ies_left_dist=1663;ies_min_dist=2;ies_right_dist=2;junction_seq=aaagtgctatatataTAtataaatttaatatc;read_names=HWI-D00104:165:C29AHACXX:8:2202:19000:5261;sequence=TATAGTTAAAAACTAATTAATTAGATTAATTCAACCATCAATGTGTTAGTTAGCCTAAAGTTTAGAACAAGAGGTTTTCAAATCAATATTAAAATTTGGTCACAAAATATTATGAAAATATGATCAACCAATAGTCACTTCATATTAAAAATAAACATGATAAATTTAATATAATTAATAAAAGGAAAAATATTACATATCAAGCAATCAATATAAACTATTATTTATTAATTGTTTTTTTTACACTCCAATCTAATGCCTTTTTGCATAATTGTTATACTGTAGGGATTTTTTCGGTTTTCAAATTTACAAATGGCAAAACTTGGCTAATGAACTTCAAATGAGAAATTTACTAATACCTACCTATTTTGAATAATTAAATTGTCTTCACGCTAAATCTCAAATTTTATTACTTTATAAAGCTTGAAATAAACTACATTGTTCTAACTAAAGCATATCTGTTTGACCGATGTACTTTTTATAGTGATATCATGAATGGATCGTAGATATCAATTGATTTATAATATGTTATTTTTAAGTTATTTATACATGGTGAGAATATCTTATAATACAAGTTAAGGATATATTTCACCTAGAAATATCGTCGTTTCCAGGGTATAATGCTACCCATCATGTAAATCATGCAAAAGTCCAAATACAATGAATGTACAATTAGGTTTTATTGAATCCTAACAAACAATTTATGCACCTTGTCCAATTAATAAATACTCTTAGAAGAACTAAGCATGCAGAAACATTTGTGATGTATAGTTCCTTGTATATACCAACGAGTTTTGACAATATTATCCAAGTAATTATTTCTAATAAAATGCCCTAGTAAATGATAGAATAAGGTCAAATTAGTTATTTTGTTATTTCAACTGACCATTTGAGATGGAATATAATATACAACTTAAAGCGTGTAGTTCTGCCTTTAAACTATTAAAACAATTTAATATAGCTTATGGAATGTTTAAGTTGAATTCTCTATAAATATTTCTAATTATTGTCTGTTTTCGGTATTCAACCTATTTAATTTGGATTCAAAATTTAAATTATTGCTTACAATAATATTCCAAAGAATTGTGAAAAATAGTTTAATATTATTGAGATAATAAATTATAATTTAAAATTATTTAATAATATCAATTTCTGGAATTGATTTATGAATTAATTAAATTATAAAAATATGCACCAATACAAACTGATTAACTCTAGATATTAATCTAGAGTTTGGTTATTGTGTGAAGTAGAGCAAGCATATATTTTATTTATTTAAATATAAGACTTGTAAAAGTGGTTACTATTTAAGTCGAGATGGTATCATAATATTAGGGTTAGGTTTATTTATATTTGTATTTCAAGTTGCTTATCTCCATAAAAATTAGGCTCTTATTGTTAGGATTAAGATGAGGAAATATCTTGTAATAGTTATCATACTTTATAAACTTTTAATATTTGATTAAAGATTATGAGGGTACAGACTTCCCATTTCTTTTGATTATAAAAACAAAAATTGAAATCTATGATGTTTAAGATAAGTATAATAAATTATCATCATCAAAAACTATAAGAATTTTTAGAAAATTCTAAAAAATTCTAAGATTTATTTATAGGTCTAAGGTCAATTTGATTTATTATCTAATTAATTTTTTAACTTTTGTATACAAAAAATTGATATTTAATAATCTATAATTAGAATAATTGTGTTTTGACGA;start=10140;subtype=OVERLAPPING;support_ref=37;support_variant=1;type=ALTERNATIVE;
scaffold51_36_with_IES	MILORD	internal_eliminated_sequence	10353	12247	.	.	.	ID=MILORD.36.10353.12247;Name=MILORD.36.10353.12247;bounded_by_ta=TRUE;common_boundary=None;end=12247;ies_id=IESPGM.PTET51.1.36.11242;ies_left_dist=1748;ies_min_dist=98;ies_right_dist=-98;junction_seq=atcaagcaatcaataTAttttttatattcata;read_names=HWI-D00104:165:C29AHACXX:8:1107:9478:9762;sequence=TAAACTATTATTTATTAATTGTTTTTTTTACACTCCAATCTAATGCCTTTTTGCATAATTGTTATACTGTAGGGATTTTTTCGGTTTTCAAATTTACAAATGGCAAAACTTGGCTAATGAACTTCAAATGAGAAATTTACTAATACCTACCTATTTTGAATAATTAAATTGTCTTCACGCTAAATCTCAAATTTTATTACTTTATAAAGCTTGAAATAAACTACATTGTTCTAACTAAAGCATATCTGTTTGACCGATGTACTTTTTATAGTGATATCATGAATGGATCGTAGATATCAATTGATTTATAATATGTTATTTTTAAGTTATTTATACATGGTGAGAATATCTTATAATACAAGTTAAGGATATATTTCACCTAGAAATATCGTCGTTTCCAGGGTATAATGCTACCCATCATGTAAATCATGCAAAAGTCCAAATACAATGAATGTACAATTAGGTTTTATTGAATCCTAACAAACAATTTATGCACCTTGTCCAATTAATAAATACTCTTAGAAGAACTAAGCATGCAGAAACATTTGTGATGTATAGTTCCTTGTATATACCAACGAGTTTTGACAATATTATCCAAGTAATTATTTCTAATAAAATGCCCTAGTAAATGATAGAATAAGGTCAAATTAGTTATTTTGTTATTTCAACTGACCATTTGAGATGGAATATAATATACAACTTAAAGCGTGTAGTTCTGCCTTTAAACTATTAAAACAATTTAATATAGCTTATGGAATGTTTAAGTTGAATTCTCTATAAATATTTCTAATTATTGTCTGTTTTCGGTATTCAACCTATTTAATTTGGATTCAAAATTTAAATTATTGCTTACAATAATATTCCAAAGAATTGTGAAAAATAGTTTAATATTATTGAGATAATAAATTATAATTTAAAATTATTTAATAATATCAATTTCTGGAATTGATTTATGAATTAATTAAATTATAAAAATATGCACCAATACAAACTGATTAACTCTAGATATTAATCTAGAGTTTGGTTATTGTGTGAAGTAGAGCAAGCATATATTTTATTTATTTAAATATAAGACTTGTAAAAGTGGTTACTATTTAAGTCGAGATGGTATCATAATATTAGGGTTAGGTTTATTTATATTTGTATTTCAAGTTGCTTATCTCCATAAAAATTAGGCTCTTATTGTTAGGATTAAGATGAGGAAATATCTTGTAATAGTTATCATACTTTATAAACTTTTAATATTTGATTAAAGATTATGAGGGTACAGACTTCCCATTTCTTTTGATTATAAAAACAAAAATTGAAATCTATGATGTTTAAGATAAGTATAATAAATTATCATCATCAAAAACTATAAGAATTTTTAGAAAATTCTAAAAAATTCTAAGATTTATTTATAGGTCTAAGGTCAATTTGATTTATTATCTAATTAATTTTTTAACTTTTGTATACAAAAAATTGATATTTAATAATCTATAATTAGAATAATTGTGTTTTGACGATATATAAATTTAATATCGTATTTTTAGTGCCATTTGCATTTTACAAAGAGCACCTCCAAGCAGATCATGCATTTTTAGTTATTTATTTGATTTTTTCATTTACAATACAAGTTAATTGAGGATAGTGTGTCTGTCATTAATTAACCAATTGGAAACTTGTGAATCATTGTTTGTGAGTTAAAATAAATTTAGGTTGAGAAAATTAAGGACTGGGTGTACATTTCACTATTTACTCGTATCTTGTATTGTCAGAGCAATTATAATTGATTCAAACTTAAAGTAAAATGATCTGTAGTTCAATCTTTTTTCAACTGACGACTCAAAATAATTAAAAGGAGAAAGTATTTTGAAGGAGAAAAGGAGTGAGATATTACAATTCCAATTAAAACA;start=10353;subtype=EXTERNAL;support_ref=46;support_variant=1;type=ALTERNATIVE;
scaffold51_36_with_IES	MILORD	internal_eliminated_sequence	10365	13641	.	.	.	ID=MILORD.36.10365.13641;Name=MILORD.36.10365.13641;bounded_by_ta=TRUE;common_boundary=None;end=13641;ies_id=IESPGM.PTET51.1.36.10536;ies_left_dist=879;ies_min_dist=879;ies_right_dist=-2304;junction_seq=atataaactattattTAtatttataagcataa;read_names=HWI-D00104:165:C29AHACXX:8:1307:10997:34488;sequence=TATTAATTGTTTTTTTTACACTCCAATCTAATGCCTTTTTGCATAATTGTTATACTGTAGGGATTTTTTCGGTTTTCAAATTTACAAATGGCAAAACTTGGCTAATGAACTTCAAATGAGAAATTTACTAATACCTACCTATTTTGAATAATTAAATTGTCTTCACGCTAAATCTCAAATTTTATTACTTTATAAAGCTTGAAATAAACTACATTGTTCTAACTAAAGCATATCTGTTTGACCGATGTACTTTTTATAGTGATATCATGAATGGATCGTAGATATCAATTGATTTATAATATGTTATTTTTAAGTTATTTATACATGGTGAGAATATCTTATAATACAAGTTAAGGATATATTTCACCTAGAAATATCGTCGTTTCCAGGGTATAATGCTACCCATCATGTAAATCATGCAAAAGTCCAAATACAATGAATGTACAATTAGGTTTTATTGAATCCTAACAAACAATTTATGCACCTTGTCCAATTAATAAATACTCTTAGAAGAACTAAGCATGCAGAAACATTTGTGATGTATAGTTCCTTGTATATACCAACGAGTTTTGACAATATTATCCAAGTAATTATTTCTAATAAAATGCCCTAGTAAATGATAGAATAAGGTCAAATTAGTTATTTTGTTATTTCAACTGACCATTTGAGATGGAATATAATATACAACTTAAAGCGTGTAGTTCTGCCTTTAAACTATTAAAACAATTTAATATAGCTTATGGAATGTTTAAGTTGAATTCTCTATAAATATTTCTAATTATTGTCTGTTTTCGGTATTCAACCTATTTAATTTGGATTCAAAATTTAAATTATTGCTTACAATAATATTCCAAAGAATTGTGAAAAATAGTTTAATATTATTGAGATAATAAATTATAATTTAAAATTATTTAATAATATCAATTTCTGGAATTGATTTATGAATTAATTAAATTATAAAAATATGCACCAATACAAACTGATTAACTCTAGATATTAATCTAGAGTTTGGTTATTGTGTGAAGTAGAGCAAGCATATATTTTATTTATTTAAATATAAGACTTGTAAAAGTGGTTACTATTTAAGTCGAGATGGTATCATAATATTAGGGTTAGGTTTATTTATATTTGTATTTCAAGTTGCTTATCTCCATAAAAATTAGGCTCTTATTGTTAGGATTAAGATGAGGAAATATCTTGTAATAGTTATCATACTTTATAAACTTTTAATATTTGATTAAAGATTATGAGGGTACAGACTTCCCATTTCTTTTGATTATAAAAACAAAAATTGAAATCTATGATGTTTAAGATAAGTATAATAAATTATCATCATCAAAAACTATAAGAATTTTTAGAAAATTCTAAAAAATTCTAAGATTTATTTATAGGTCTAAGGTCAATTTGATTTATTATCTAATTAATTTTTTAACTTTTGTATACAAAAAATTGATATTTAATAATCTATAATTAGAATAATTGTGTTTTGACGATATATAAATTTAATATCGTATTTTTAGTGCCATTTGCATTTTACAAAGAGCACCTCCAAGCAGATCATGCATTTTTAGTTATTTATTTGATTTTTTCATTTACAATACAAGTTAATTGAGGATAGTGTGTCTGTCATTAATTAACCAATTGGAAACTTGTGAATCATTGTTTGTGAGTTAAAATAAATTTAGGTTGAGAAAATTAAGGACTGGGTGTACATTTCACTATTTACTCGTATCTTGTATTGTCAGAGCAATTATAATTGATTCAAACTTAAAGTAAAATGATCTGTAGTTCAATCTTTTTTCAACTGACGACTCAAAATAATTAAAAGGAGAAAGTATTTTGAAGGAGAAAAGGAGTGAGATATTACAATTCCAATTAAAACATATTTTTTATATTCATAAACATATGATTAATCTGAATGAACATCTCTTTTTAGAATTATTATGGCATTAAAAATTCTTTATTGTTGCAGTTTTTAACAGACAGAACACTCTCTTGATTAATCTATTTTGAATAGATGAGCCAAGTTAGACTCTATCTATATAGTTTGAACTAATAGATTTTGCGATGATATTAAAGAAACTTGAAATTTGGTACTTTTCAAGTCTAGTTATGTTCACAAAATTATTTGTATTATTATAGAAGTAATTTGATCAAAGATGGAAGTCATTTTCTACTTTTATTTTTTCAACATACAAAATAGAATGTAATGTTATTTTTGAAATTCAGACACATTAGGCATAGTTAAAATTTCAATTCTTTAATCACAACAAATTTAATCAATTATGAGGATCTAAGCCATCCTTTAAGATCTCAGACTGTTTTGGAGGCTAATTGATTATTTTCATTAGTTTTCAATCATATCATTAATGCAATCCAGCGTTTTGATTTCTTTTAGAGTATGCTTGGTTCATACTTTGTTTCTATGATAGTAATGGCTGATTTGTTGTAAACTACCTTGATGAAGTTTCAAATAAATCCTTAGTAATTGGATTATTTATTATGAGAAGATAAACTGTTCTCCTTAATTTTATTGAATTATTTGTTGTTTAGTGCTAGGAAGAACAACCAACATTAACTACCAACTAACGGATGAATTTAAAATAATACAATAATTTAAACAGAGAAAGGGAATAGTGCCATTATTTTGATATTGGTTAGGCTAATTGCAGGATGAAAAATATTATGATCATTGGAATTCAACACCTTTAGGATAAACTGTTTTAATTGGATGGCAACCTTAAATTAATAAGAGAAGAGCTAATATTTTCTTTCTCGCTTATTATAAATATTTGAAAAATAATGAATCCTATAGAATATAAGGAATAATTCTATAGTTCGAATTATTAATCTTAAAAATTGAAACCATTATCATCCTAGAGTAAAAAATTGGATTGTGATGATGTGGATTTCAGAAATAATATTGAATTTTAATCATTTTGATAGAGGGAAAGTTTCTAGCTAGAACCATACATAATGGAATCTAAACTTATTGAAAAACAATCATCCTTTGGCAGAATTTAAGTATTTTCCATTAAGAAACTAAAGGTTATGGAGTTTTCAAGAAATATAATTTACTAAAAACTAAGAAAAGTTCAATCGGTAGATAAGTTAACCAGATCATCAAGGTGAGACTTGAACTTTTAGGGTACCTAATAGATATACACGAAATGCAAATCAAAAATGAGCTAAAATAAAGACCAACCTATTTGGATCATATTTCTTTTTTCGATGTAAATTTATTGCAAGGAGTATAAGTATAAAATAAATTTAATTA;start=10365;subtype=EXTERNAL;support_ref=46;support_variant=1;type=ALTERNATIVE;
scaffold51_36_with_IES	MILORD	internal_eliminated_sequence	10365	11861	.	.	.	ID=MILORD.36.10365.11861;Name=MILORD.36.10365.11861;bounded_by_ta=TRUE;common_boundary=None;end=11861;ies_id=IESPGM.PTET51.1.36.11001;ies_left_dist=1438;ies_min_dist=2;ies_right_dist=-2;junction_seq=atataaactattattTAaatttaatatcgtat;read_names=HWI-D00104:165:C29AHACXX:8:2103:7267:45086;sequence=TATTAATTGTTTTTTTTACACTCCAATCTAATGCCTTTTTGCATAATTGTTATACTGTAGGGATTTTTTCGGTTTTCAAATTTACAAATGGCAAAACTTGGCTAATGAACTTCAAATGAGAAATTTACTAATACCTACCTATTTTGAATAATTAAATTGTCTTCACGCTAAATCTCAAATTTTATTACTTTATAAAGCTTGAAATAAACTACATTGTTCTAACTAAAGCATATCTGTTTGACCGATGTACTTTTTATAGTGATATCATGAATGGATCGTAGATATCAATTGATTTATAATATGTTATTTTTAAGTTATTTATACATGGTGAGAATATCTTATAATACAAGTTAAGGATATATTTCACCTAGAAATATCGTCGTTTCCAGGGTATAATGCTACCCATCATGTAAATCATGCAAAAGTCCAAATACAATGAATGTACAATTAGGTTTTATTGAATCCTAACAAACAATTTATGCACCTTGTCCAATTAATAAATACTCTTAGAAGAACTAAGCATGCAGAAACATTTGTGATGTATAGTTCCTTGTATATACCAACGAGTTTTGACAATATTATCCAAGTAATTATTTCTAATAAAATGCCCTAGTAAATGATAGAATAAGGTCAAATTAGTTATTTTGTTATTTCAACTGACCATTTGAGATGGAATATAATATACAACTTAAAGCGTGTAGTTCTGCCTTTAAACTATTAAAACAATTTAATATAGCTTATGGAATGTTTAAGTTGAATTCTCTATAAATATTTCTAATTATTGTCTGTTTTCGGTATTCAACCTATTTAATTTGGATTCAAAATTTAAATTATTGCTTACAATAATATTCCAAAGAATTGTGAAAAATAGTTTAATATTATTGAGATAATAAATTATAATTTAAAATTATTTAATAATATCAATTTCTGGAATTGATTTATGAATTAATTAAATTATAAAAATATGCACCAATACAAACTGATTAACTCTAGATATTAATCTAGAGTTTGGTTATTGTGTGAAGTAGAGCAAGCATATATTTTATTTATTTAAATATAAGACTTGTAAAAGTGGTTACTATTTAAGTCGAGATGGTATCATAATATTAGGGTTAGGTTTATTTATATTTGTATTTCAAGTTGCTTATCTCCATAAAAATTAGGCTCTTATTGTTAGGATTAAGATGAGGAAATATCTTGTAATAGTTATCATACTTTATAAACTTTTAATATTTGATTAAAGATTATGAGGGTACAGACTTCCCATTTCTTTTGATTATAAAAACAAAAATTGAAATCTATGATGTTTAAGATAAGTATAATAAATTATCATCATCAAAAACTATAAGAATTTTTAGAAAATTCTAAAAAATTCTAAGATTTATTTATAGGTCTAAGGTCAATTTGATTTATTATCTAATTAATTTTTTAACTTTTGTATACAAAAAATTGATATTTAATAATCTATAATTAGAATAATTGTGTTTTGACGATATA;start=10365;subtype=EXTERNAL;support_ref=46;support_variant=1;type=ALTERNATIVE;
scaffold51_36_with_IES	MILORD	internal_eliminated_sequence	10415	11962	.	.	.	ID=MILORD.36.10415.11962;Name=MILORD.36.10415.11962;bounded_by_ta=TRUE;common_boundary=None;end=11962;ies_id=IESPGM.PTET51.1.36.11001;ies_left_dist=1388;ies_min_dist=103;ies_right_dist=-103;junction_seq=tttttgcataattgtTAcaagttaattgagga;read_names=HWI-D00104:165:C29AHACXX:8:2209:18129:32432,HWI-D00104:165:C29AHACXX:8:1101:2206:75423;sequence=TATACTGTAGGGATTTTTTCGGTTTTCAAATTTACAAATGGCAAAACTTGGCTAATGAACTTCAAATGAGAAATTTACTAATACCTACCTATTTTGAATAATTAAATTGTCTTCACGCTAAATCTCAAATTTTATTACTTTATAAAGCTTGAAATAAACTACATTGTTCTAACTAAAGCATATCTGTTTGACCGATGTACTTTTTATAGTGATATCATGAATGGATCGTAGATATCAATTGATTTATAATATGTTATTTTTAAGTTATTTATACATGGTGAGAATATCTTATAATACAAGTTAAGGATATATTTCACCTAGAAATATCGTCGTTTCCAGGGTATAATGCTACCCATCATGTAAATCATGCAAAAGTCCAAATACAATGAATGTACAATTAGGTTTTATTGAATCCTAACAAACAATTTATGCACCTTGTCCAATTAATAAATACTCTTAGAAGAACTAAGCATGCAGAAACATTTGTGATGTATAGTTCCTTGTATATACCAACGAGTTTTGACAATATTATCCAAGTAATTATTTCTAATAAAATGCCCTAGTAAATGATAGAATAAGGTCAAATTAGTTATTTTGTTATTTCAACTGACCATTTGAGATGGAATATAATATACAACTTAAAGCGTGTAGTTCTGCCTTTAAACTATTAAAACAATTTAATATAGCTTATGGAATGTTTAAGTTGAATTCTCTATAAATATTTCTAATTATTGTCTGTTTTCGGTATTCAACCTATTTAATTTGGATTCAAAATTTAAATTATTGCTTACAATAATATTCCAAAGAATTGTGAAAAATAGTTTAATATTATTGAGATAATAAATTATAATTTAAAATTATTTAATAATATCAATTTCTGGAATTGATTTATGAATTAATTAAATTATAAAAATATGCACCAATACAAACTGATTAACTCTAGATATTAATCTAGAGTTTGGTTATTGTGTGAAGTAGAGCAAGCATATATTTTATTTATTTAAATATAAGACTTGTAAAAGTGGTTACTATTTAAGTCGAGATGGTATCATAATATTAGGGTTAGGTTTATTTATATTTGTATTTCAAGTTGCTTATCTCCATAAAAATTAGGCTCTTATTGTTAGGATTAAGATGAGGAAATATCTTGTAATAGTTATCATACTTTATAAACTTTTAATATTTGATTAAAGATTATGAGGGTACAGACTTCCCATTTCTTTTGATTATAAAAACAAAAATTGAAATCTATGATGTTTAAGATAAGTATAATAAATTATCATCATCAAAAACTATAAGAATTTTTAGAAAATTCTAAAAAATTCTAAGATTTATTTATAGGTCTAAGGTCAATTTGATTTATTATCTAATTAATTTTTTAACTTTTGTATACAAAAAATTGATATTTAATAATCTATAATTAGAATAATTGTGTTTTGACGATATATAAATTTAATATCGTATTTTTAGTGCCATTTGCATTTTACAAAGAGCACCTCCAAGCAGATCATGCATTTTTAGTTATTTATTTGATTTTTTCATTTACAA;start=10415;subtype=EXTERNAL;support_ref=51;support_variant=2;type=ALTERNATIVE;
scaffold51_36_with_IES	MILORD	internal_eliminated_sequence	10417	11962	.	.	.	ID=MILORD.36.10417.11962;Name=MILORD.36.10417.11962;bounded_by_ta=TRUE;common_boundary=None;end=11962;ies_id=IESPGM.PTET51.1.36.11001;ies_left_dist=1386;ies_min_dist=103;ies_right_dist=-103;junction_seq=tttgcataattgttaTAcaagttaattgagga;read_names=HWI-D00104:165:C29AHACXX:8:1204:18893:7307;sequence=TACTGTAGGGATTTTTTCGGTTTTCAAATTTACAAATGGCAAAACTTGGCTAATGAACTTCAAATGAGAAATTTACTAATACCTACCTATTTTGAATAATTAAATTGTCTTCACGCTAAATCTCAAATTTTATTACTTTATAAAGCTTGAAATAAACTACATTGTTCTAACTAAAGCATATCTGTTTGACCGATGTACTTTTTATAGTGATATCATGAATGGATCGTAGATATCAATTGATTTATAATATGTTATTTTTAAGTTATTTATACATGGTGAGAATATCTTATAATACAAGTTAAGGATATATTTCACCTAGAAATATCGTCGTTTCCAGGGTATAATGCTACCCATCATGTAAATCATGCAAAAGTCCAAATACAATGAATGTACAATTAGGTTTTATTGAATCCTAACAAACAATTTATGCACCTTGTCCAATTAATAAATACTCTTAGAAGAACTAAGCATGCAGAAACATTTGTGATGTATAGTTCCTTGTATATACCAACGAGTTTTGACAATATTATCCAAGTAATTATTTCTAATAAAATGCCCTAGTAAATGATAGAATAAGGTCAAATTAGTTATTTTGTTATTTCAACTGACCATTTGAGATGGAATATAATATACAACTTAAAGCGTGTAGTTCTGCCTTTAAACTATTAAAACAATTTAATATAGCTTATGGAATGTTTAAGTTGAATTCTCTATAAATATTTCTAATTATTGTCTGTTTTCGGTATTCAACCTATTTAATTTGGATTCAAAATTTAAATTATTGCTTACAATAATATTCCAAAGAATTGTGAAAAATAGTTTAATATTATTGAGATAATAAATTATAATTTAAAATTATTTAATAATATCAATTTCTGGAATTGATTTATGAATTAATTAAATTATAAAAATATGCACCAATACAAACTGATTAACTCTAGATATTAATCTAGAGTTTGGTTATTGTGTGAAGTAGAGCAAGCATATATTTTATTTATTTAAATATAAGACTTGTAAAAGTGGTTACTATTTAAGTCGAGATGGTATCATAATATTAGGGTTAGGTTTATTTATATTTGTATTTCAAGTTGCTTATCTCCATAAAAATTAGGCTCTTATTGTTAGGATTAAGATGAGGAAATATCTTGTAATAGTTATCATACTTTATAAACTTTTAATATTTGATTAAAGATTATGAGGGTACAGACTTCCCATTTCTTTTGATTATAAAAACAAAAATTGAAATCTATGATGTTTAAGATAAGTATAATAAATTATCATCATCAAAAACTATAAGAATTTTTAGAAAATTCTAAAAAATTCTAAGATTTATTTATAGGTCTAAGGTCAATTTGATTTATTATCTAATTAATTTTTTAACTTTTGTATACAAAAAATTGATATTTAATAATCTATAATTAGAATAATTGTGTTTTGACGATATATAAATTTAATATCGTATTTTTAGTGCCATTTGCATTTTACAAAGAGCACCTCCAAGCAGATCATGCATTTTTAGTTATTTATTTGATTTTTTCATTTACAA;start=10417;subtype=EXTERNAL;support_ref=50;support_variant=1;type=ALTERNATIVE;
scaffold51_36_with_IES	MILORD	internal_eliminated_sequence	11241	11337	.	.	.	ID=MILORD.36.11241.11337;Name=MILORD.36.11241.11337;bounded_by_ta=TRUE;common_boundary=RIGHT;end=11337;ies_id=IESPGM.PTET51.1.36.10536;ies_left_dist=3;ies_min_dist=0;ies_right_dist=0;junction_seq=tgaaaaatagtttaaTAcaaactgattaactc;read_names=HWI-D00104:165:C29AHACXX:8:1307:13930:54373,HWI-D00104:165:C29AHACXX:8:2105:12939:100454,HWI-D00104:165:C29AHACXX:8:1201:20567:29294,HWI-D00104:165:C29AHACXX:8:1104:8328:23296;sequence=TATTATTGAGATAATAAATTATAATTTAAAATTATTTAATAATATCAATTTCTGGAATTGATTTATGAATTAATTAAATTATAAAAATATGCACCAA;start=11241;subtype=PARTIAL_EXTERNAL;support_ref=4;support_variant=4;type=ALTERNATIVE;
scaffold51_36_with_IES	MILORD	internal_eliminated_sequence	11241	11962	.	.	.	ID=MILORD.36.11241.11962;Name=MILORD.36.11241.11962;bounded_by_ta=TRUE;common_boundary=None;end=11962;ies_id=IESPGM.PTET51.1.36.10536;ies_left_dist=3;ies_min_dist=3;ies_right_dist=-625;junction_seq=tgaaaaatagtttaaTAcaagttaattgagga;read_names=HWI-D00104:165:C29AHACXX:8:2201:11284:2124;sequence=TATTATTGAGATAATAAATTATAATTTAAAATTATTTAATAATATCAATTTCTGGAATTGATTTATGAATTAATTAAATTATAAAAATATGCACCAATACAAACTGATTAACTCTAGATATTAATCTAGAGTTTGGTTATTGTGTGAAGTAGAGCAAGCATATATTTTATTTATTTAAATATAAGACTTGTAAAAGTGGTTACTATTTAAGTCGAGATGGTATCATAATATTAGGGTTAGGTTTATTTATATTTGTATTTCAAGTTGCTTATCTCCATAAAAATTAGGCTCTTATTGTTAGGATTAAGATGAGGAAATATCTTGTAATAGTTATCATACTTTATAAACTTTTAATATTTGATTAAAGATTATGAGGGTACAGACTTCCCATTTCTTTTGATTATAAAAACAAAAATTGAAATCTATGATGTTTAAGATAAGTATAATAAATTATCATCATCAAAAACTATAAGAATTTTTAGAAAATTCTAAAAAATTCTAAGATTTATTTATAGGTCTAAGGTCAATTTGATTTATTATCTAATTAATTTTTTAACTTTTGTATACAAAAAATTGATATTTAATAATCTATAATTAGAATAATTGTGTTTTGACGATATATAAATTTAATATCGTATTTTTAGTGCCATTTGCATTTTACAAAGAGCACCTCCAAGCAGATCATGCATTTTTAGTTATTTATTTGATTTTTTCATTTACAA;start=11241;subtype=EXTERNAL;support_ref=2;support_variant=1;type=ALTERNATIVE;
scaffold51_36_with_IES	MILORD	internal_eliminated_sequence	11244	11337	.	.	.	ID=MILORD.36.11244.11337;Name=MILORD.36.11244.11337;bounded_by_ta=TRUE;common_boundary=Both;end=11337;ies_id=IESPGM.PTET51.1.36.10536;ies_left_dist=0;ies_min_dist=0;ies_right_dist=0;junction_seq=aaaatagtttaatatTAcaaactgattaactc;read_names=HWI-D00104:165:C29AHACXX:8:1307:19224:19342,HWI-D00104:165:C29AHACXX:8:2305:10595:56714,HWI-D00104:165:C29AHACXX:8:2204:19693:34579,HWI-D00104:165:C29AHACXX:8:2207:14066:17822,HWI-D00104:165:C29AHACXX:8:2308:20981:97698,HWI-D00104:165:C29AHACXX:8:1303:7286:3676,HWI-D00104:165:C29AHACXX:8:1105:10534:93391,HWI-D00104:165:C29AHACXX:8:2204:12010:92254;sequence=TATTGAGATAATAAATTATAATTTAAAATTATTTAATAATATCAATTTCTGGAATTGATTTATGAATTAATTAAATTATAAAAATATGCACCAA;start=11244;subtype=IES;support_ref=0;support_variant=8;type=IES;
scaffold51_36_with_IES	MILORD	internal_eliminated_sequence	11618	11752	.	.	.	ID=MILORD.36.11618.11752;Name=MILORD.36.11618.11752;bounded_by_ta=TRUE;common_boundary=None;end=11752;ies_id=IESPGM.PTET51.1.36.11001;ies_left_dist=185;ies_min_dist=107;ies_right_dist=107;junction_seq=taaagattatgagggTAggtctaaggtcaatt;read_names=HWI-D00104:165:C29AHACXX:8:1206:18347:45488;sequence=TACAGACTTCCCATTTCTTTTGATTATAAAAACAAAAATTGAAATCTATGATGTTTAAGATAAGTATAATAAATTATCATCATCAAAAACTATAAGAATTTTTAGAAAATTCTAAAAAATTCTAAGATTTATTTA;start=11618;subtype=MAC;support_ref=38;support_variant=1;type=CRYPTIC;
scaffold51_36_with_IES	MILORD	internal_eliminated_sequence	11618	11643	.	.	.	ID=MILORD.36.11618.11643;Name=MILORD.36.11618.11643;bounded_by_ta=TRUE;common_boundary=None;end=11643;ies_id=IESPGM.PTET51.1.36.11001;ies_left_dist=185;ies_min_dist=185;ies_right_dist=216;junction_seq=taaagattatgagggTAaaaacaaaaattgaa;read_names=HWI-D00104:165:C29AHACXX:8:1102:1192:36117;sequence=TACAGACTTCCCATTTCTTTTGATTA;start=11618;subtype=MAC;support_ref=38;support_variant=1;type=CRYPTIC;
scaffold51_36_with_IES	MILORD	internal_eliminated_sequence	11775	11962	.	.	.	ID=MILORD.36.11775.11962;Name=MILORD.36.11775.11962;bounded_by_ta=TRUE;common_boundary=None;end=11962;ies_id=IESPGM.PTET51.1.36.11001;ies_left_dist=28;ies_min_dist=28;ies_right_dist=-103;junction_seq=aaggtcaatttgattTAcaagttaattgagga;read_names=HWI-D00104:165:C29AHACXX:8:1309:18982:31901,HWI-D00104:165:C29AHACXX:8:1307:10374:59330,HWI-D00104:165:C29AHACXX:8:2105:15933:97930,HWI-D00104:165:C29AHACXX:8:2101:8065:15323,HWI-D00104:165:C29AHACXX:8:1206:9392:34715;sequence=TATTATCTAATTAATTTTTTAACTTTTGTATACAAAAAATTGATATTTAATAATCTATAATTAGAATAATTGTGTTTTGACGATATATAAATTTAATATCGTATTTTTAGTGCCATTTGCATTTTACAAAGAGCACCTCCAAGCAGATCATGCATTTTTAGTTATTTATTTGATTTTTTCATTTACAA;start=11775;subtype=EXTERNAL;support_ref=16;support_variant=5;type=ALTERNATIVE;
scaffold51_36_with_IES	MILORD	internal_eliminated_sequence	11778	11962	.	.	.	ID=MILORD.36.11778.11962;Name=MILORD.36.11778.11962;bounded_by_ta=TRUE;common_boundary=None;end=11962;ies_id=IESPGM.PTET51.1.36.11001;ies_left_dist=25;ies_min_dist=25;ies_right_dist=-103;junction_seq=gtcaatttgatttatTAcaagttaattgagga;read_names=HWI-D00104:165:C29AHACXX:8:2102:12723:8070;sequence=TATCTAATTAATTTTTTAACTTTTGTATACAAAAAATTGATATTTAATAATCTATAATTAGAATAATTGTGTTTTGACGATATATAAATTTAATATCGTATTTTTAGTGCCATTTGCATTTTACAAAGAGCACCTCCAAGCAGATCATGCATTTTTAGTTATTTATTTGATTTTTTCATTTACAA;start=11778;subtype=EXTERNAL;support_ref=8;support_variant=1;type=ALTERNATIVE;
scaffold51_36_with_IES	MILORD	internal_eliminated_sequence	11805	11861	.	.	.	ID=MILORD.36.11805.11861;Name=MILORD.36.11805.11861;bounded_by_ta=TRUE;common_boundary=None;end=11861;ies_id=IESPGM.PTET51.1.36.11001;ies_left_dist=-2;ies_min_dist=2;ies_right_dist=-2;junction_seq=tttttaacttttgtaTAaatttaatatcgtat;read_names=HWI-D00104:165:C29AHACXX:8:2207:12825:75760,HWI-D00104:165:C29AHACXX:8:1103:9426:77263,HWI-D00104:165:C29AHACXX:8:1306:3765:95036,HWI-D00104:165:C29AHACXX:8:1206:14238:10113;sequence=TACAAAAAATTGATATTTAATAATCTATAATTAGAATAATTGTGTTTTGACGATATA;start=11805;subtype=OVERLAPPING;support_ref=0;support_variant=4;type=ALTERNATIVE;
scaffold51_36_with_IES	MILORD	internal_eliminated_sequence	12101	12149	.	.	.	ID=MILORD.36.12101.12149;Name=MILORD.36.12101.12149;bounded_by_ta=TRUE;common_boundary=Both;end=12149;ies_id=IESPGM.PTET51.1.36.11242;ies_left_dist=0;ies_min_dist=0;ies_right_dist=0;junction_seq=tttactcgtatcttgTAgttcaatcttttttc;read_names=HWI-D00104:165:C29AHACXX:8:1305:4125:2593,HWI-D00104:165:C29AHACXX:8:2104:2524:51948,HWI-D00104:165:C29AHACXX:8:2302:17026:81105,HWI-D00104:165:C29AHACXX:8:1303:3366:94208,HWI-D00104:165:C29AHACXX:8:2303:19020:90448,HWI-D00104:165:C29AHACXX:8:1302:19519:70181,HWI-D00104:165:C29AHACXX:8:2301:10890:32259,HWI-D00104:165:C29AHACXX:8:1102:6851:8295,HWI-D00104:165:C29AHACXX:8:2305:19897:56880,HWI-D00104:165:C29AHACXX:8:1302:4379:53466,HWI-D00104:165:C29AHACXX:8:1104:17816:16605,HWI-D00104:165:C29AHACXX:8:2305:19986:11204,HWI-D00104:165:C29AHACXX:8:1206:9074:46193,HWI-D00104:165:C29AHACXX:8:1206:8258:66859,HWI-D00104:165:C29AHACXX:8:1104:13166:80951,HWI-D00104:165:C29AHACXX:8:1205:17975:21017,HWI-D00104:165:C29AHACXX:8:1103:8624:36259,HWI-D00104:165:C29AHACXX:8:1205:13919:19860,HWI-D00104:165:C29AHACXX:8:2304:18770:53123,HWI-D00104:165:C29AHACXX:8:2302:6664:51828,HWI-D00104:165:C29AHACXX:8:1302:13535:77501,HWI-D00104:165:C29AHACXX:8:2203:17610:22168,HWI-D00104:165:C29AHACXX:8:1101:7352:52547;sequence=TATTGTCAGAGCAATTATAATTGATTCAAACTTAAAGTAAAATGATCTG;start=12101;subtype=IES;support_ref=6;support_variant=23;type=IES;
scaffold51_36_with_IES	MILORD	internal_eliminated_sequence	12257	17818	.	.	.	ID=MILORD.36.12257.17818;Name=MILORD.36.12257.17818;bounded_by_ta=TRUE;common_boundary=None;end=17818;ies_id=IESPGM.PTET51.1.36.11242;ies_left_dist=-156;ies_min_dist=156;ies_right_dist=-5669;junction_seq=aaaacatattttttaTAtaattattttttttg;read_names=HWI-D00104:165:C29AHACXX:8:1201:7241:25905;sequence=TATTCATAAACATATGATTAATCTGAATGAACATCTCTTTTTAGAATTATTATGGCATTAAAAATTCTTTATTGTTGCAGTTTTTAACAGACAGAACACTCTCTTGATTAATCTATTTTGAATAGATGAGCCAAGTTAGACTCTATCTATATAGTTTGAACTAATAGATTTTGCGATGATATTAAAGAAACTTGAAATTTGGTACTTTTCAAGTCTAGTTATGTTCACAAAATTATTTGTATTATTATAGAAGTAATTTGATCAAAGATGGAAGTCATTTTCTACTTTTATTTTTTCAACATACAAAATAGAATGTAATGTTATTTTTGAAATTCAGACACATTAGGCATAGTTAAAATTTCAATTCTTTAATCACAACAAATTTAATCAATTATGAGGATCTAAGCCATCCTTTAAGATCTCAGACTGTTTTGGAGGCTAATTGATTATTTTCATTAGTTTTCAATCATATCATTAATGCAATCCAGCGTTTTGATTTCTTTTAGAGTATGCTTGGTTCATACTTTGTTTCTATGATAGTAATGGCTGATTTGTTGTAAACTACCTTGATGAAGTTTCAAATAAATCCTTAGTAATTGGATTATTTATTATGAGAAGATAAACTGTTCTCCTTAATTTTATTGAATTATTTGTTGTTTAGTGCTAGGAAGAACAACCAACATTAACTACCAACTAACGGATGAATTTAAAATAATACAATAATTTAAACAGAGAAAGGGAATAGTGCCATTATTTTGATATTGGTTAGGCTAATTGCAGGATGAAAAATATTATGATCATTGGAATTCAACACCTTTAGGATAAACTGTTTTAATTGGATGGCAACCTTAAATTAATAAGAGAAGAGCTAATATTTTCTTTCTCGCTTATTATAAATATTTGAAAAATAATGAATCCTATAGAATATAAGGAATAATTCTATAGTTCGAATTATTAATCTTAAAAATTGAAACCATTATCATCCTAGAGTAAAAAATTGGATTGTGATGATGTGGATTTCAGAAATAATATTGAATTTTAATCATTTTGATAGAGGGAAAGTTTCTAGCTAGAACCATACATAATGGAATCTAAACTTATTGAAAAACAATCATCCTTTGGCAGAATTTAAGTATTTTCCATTAAGAAACTAAAGGTTATGGAGTTTTCAAGAAATATAATTTACTAAAAACTAAGAAAAGTTCAATCGGTAGATAAGTTAACCAGATCATCAAGGTGAGACTTGAACTTTTAGGGTACCTAATAGATATACACGAAATGCAAATCAAAAATGAGCTAAAATAAAGACCAACCTATTTGGATCATATTTCTTTTTTCGATGTAAATTTATTGCAAGGAGTATAAGTATAAAATAAATTTAATTATATATTTATAAGCATAAAGAAAGGAGAAATATAATTCGAAAAAACTTATCAAATAGGTAGGTGATATAATAATAAAGTGAAAAACTTGGAAATTTCAAATAATGAAAGAGGATGTATAATAAAAATTCAAATAAACAATAGATTTTTGAGGATTAAGTTTGGAATTACCATTGACTCCCCCTTAAAAAAAGATCGCTAGTCATAATTCAATTTTATATATTTAATCGAGGTTAAAATTTTCATAACCTAATTCAAAATTCAAAATGATCTTTTAATAGTAGAAAAGGTAAGTGAATGAGGATCAATATCAATACTTTGTTAGGTATCTATTTATTTAATTTAGCATCCTGAAAAAGTAAGGAATACCCAGAATTAATTTCCTGATGATAAACTCAAAATTAATTATAGATTCTATTAACAACAAAAATATGTTATCATCCTCTTAATAGAAATTCCAGCTTTTTATAAATTTACTTTATACTCATCAATATGGTTTCAAAGAGTTTTCAAGTCACCTTGTGAAAAAATTGTCAATCTTTCTCTTAAATTTATAAATCAATTCGTATTTTTAATTTGAATTAAAATGTCGATATATGATATTTCTCTTTTATTGGTAAGCCATAAAACCTAATTCTTCAGTTGTTTATCGAGTATTGGGCATTTTTCAGCATAATTAGATTAAGTTATTTACTATCAAATTAAGTTGTGCCAATTAAATAAGGAAAATAGAAAATTATATACTCCTATGGTTGAATCACGGATTGGAGAACTATGATTAAGCTTTTTCTTTTCCATTATCAAATATCAGCATTTTTTATTTTCAATCATCACATAGGTTTGCAATCAAGCCATAAATTTGAACTTTGTTTAAATTATAAAAAATACTAAAAAAATAATTAAAATAATTTCCCTAATCTCATTATTTAACTCACAATAATTCAACATATTTCTTATAAACATAAGGAAATCTGATGAGAATTTATTTTTGAATTTATTATATATAAAATATATTTAGTATCCAAAACCATTTGCAATTTTAAATAAGAATATATAGTATCCAAAACCATTTGCGAGCAGGCACCTTCACCTAGTTAGCGAGCAATAAAAAGCGAGCTGGGTATGAAGGTCTTTCTGTAGGGACTGGGATTCGTTGCCTTCTCGTGTAACCAGTTTAGTCTTCCTTAGCTCGACCATATTACTGCATCATATAGAGAAAGTTTTAGGCAGTCTTAACCAAACCCATTTTGTTTCCAGGAGATCAGAGGGACTCGCTTCGGAGACCCGCCGTGCTAAAATTATGTGCAGTAGCAGGGCTAAGCGATCGATCAGCCAGGGTCTATTTTGGTGTTCAGAAATGTTTTGACAAAACAGAGTTAACTTAGAGTGATAAGTCCCTGATTAGGGTTTGGATTACATACCTTAACTTGAGGAATCAGTTTATTTGACATTATAGTGTCAACTTTTATTCTCACCAAGTAACAGATTATAATCAAGCATCAAAAAATTGGTAGTTATGGATGTATGAGCTTAAAAGTTAGGATAAGCCTGATCAACGCATCATCATTTTTGTGGAGATTTTAACTCAAAATGCGAATACTTTCACATGTCAGATCATGCGTTAATAAGCTCAGAAGTAGCATTTAAATAACTAGCAACAAGAAGATTTATTAGATCATGCTAAAAGTTGATTGGTTTTGTGGCATGTAGTTTTTCTTGACGATTTATGAATTTTTATTCTAATCAAAATTTTTAATTCATTATTTATTATCTATTGAGACATCAACATTAAATTCATAATAATGAATGAAAAAAAAAGGAAATAGAATATGACCTTTGCTTTGGTTAAACAAGAATTTTCTTTGATTTTGCTAACTTCTGTTATTTAAAAATTTAAATTTCTAAAATTAAATAATTATGCTCTTTTTTCAATCCATTTTTAGAAATTAAATTTTTACATATAATTTTAGCTTTCATATATTTTTCTTTCTCTAATTTCAATGTTGATGAATTTAATTTTTCATCCATCAGCTTCCTTAAGGATTTATCAATTTTTACATCTTCGAAAATTTTCTTAATTTTCAACATTTAAAATTTGGAAGGAGAAACCTCAATGAATAATTTTCCTAATTCCTTCCCAATCAACTCGATTTCTTTTCCTTCATCTTCAATCAGTTTTTGATTTATAGTCTATTTAAATAGTAGGGATTTTATTATTCCTTTTTACTTTGATAACCTAAATTCAAAGTCTATATCTGTGATTTCCAAATTTTATAATTCAGTAAGTAAAACGTTTAAATTAACTTTATTTCTCATATTTCTTTTTGGAAAATCTTCAATTACACTGAGCAAAAACTCATCAAGATTTATAAATTCTGACAACTTCCTCAATTCCTCTTGTTTGGCTTTTTCTAATATCATTAAAAAAGACTTCTTCGAAGCAGCCAATTTTAATTTTAGCTTCAGTGTTTTCTACATTAAGTTTTCTAGAAATTTAAGTAAATGCTTATCTGCAAAGGCTTACTTAATTTTTTTAAGGAAATGCCTCAATTTAATACATTATGATCATTACTTCCTTAATGCGTAAATTGAACTCTGAAAAAGTGTCTTAAATTTCATTACACTTGCTTTCATAATATTCGCATAGATTATTTAATAAATTCTAATAATATTGCAATAAGTTATTTTGAAGCAAATTTATTTTACAAATTGTAAATTTCTTTCTGATAAATCTCTATCAACTTTTAAACTTCCCCCAAAATTTTGCTTTTATTTGAAGGATACTCAAGAAATGATAATTTATATTTTGAAATCAATAACTTTTAACTCTTCAAAAATTAAATTTCTCCAATCCTAAATATCATCATTTTCATCATTAACATTTTGATGTCTTTCATCTTCAAGAATATCCCATTCTATAATCTCCTTTATACTCAAAGTTTATTAAATTTCTCAAAATAATTATTTTTATTTCTCTATTTCATTTTACCTTAATTAAGACTCGTAATTTTTATGATATCCTATAGATTTTAGAAATACTCTACTAATTTTTATATAATTTTTTTTATTCTTTGTTATGAAATTTTTAATGTTGTACTATCATTATATTGCTTTTCTTTCAAATTGTTCAAAATTTTTAGTACTTCTTCTAATTTCTCATCATTTTATTTTGTTAAAGTAAGTAACTTATTGGAAATCATAAACCTTAGAAACCTGTTGATATTATTAATTGCAAATTTAATTTCATTTAACTATTTTAAATATGATCCAAATGTATATTGATTATTTTAATATTGTTCGTTTATGAGTAATCTTTAAGTAATAAGAAGATTTCCCATTCTTTGAAACAGGTTTCTAATATTTTTCTATTAATTTAACTTAATTAATTATTTTAATGCTAATTAAGTTAGATGACTGCTTAATCATATTATAATTCATTTAAATAATTATCCTTTTCTCTAATATTCTTTCCAAATTTAATCTGCCTTTAATCCAAATTTGAAAGTATCTATCAACTGAGATAATTTCCTTTTTGTTAATAGAGGATTATATTATAAGATTTTTCCAATCATTTACACCCAAAAATAATGATATATCCATAAATTTGAATTTTTAAAATTTATCATGTATTTCTTCAACTTGTATAAGTATTTCGTCTAGATTTTACAATTTGTCGTTCTTAAAATAACTTATTATCTCCCATTGCAAAAATATCTATTTAAAAATAAACTTCAAATTATTTTCTATTGTGGCTTACAAAATGCAATTTGTATAGATGACATGCTCCCTCGAACAATGATTCAAGCAATTCTTCATTTGGTTTCATTTAAATTATCAAACCAATAATACCACTTAAATCCTTTTAAGATTTCTTCCCTTTCATTACTATTATTAGGTGCGACCTCGAAAGAATATTTTGTTAAATATAAGATAGAGTTCCATTTAGTTTTTAATCAAATCATTATTCTCTATTTCCATATGTTTTCTTAGTTCATCAGAGATGAAATATAAAGGTCTTAATTATCCGACTATGAGATTCCTGATTATATTGGGTTTGTTAATACACAACCACCTCCGCGCAAATGGATTATTTTTAAGACATTTTAGACAATTTAATTTTAAATAATAAATCCAAGTTGTATTAAATTTATTAATAAACTTAAAGTTACTTAAAATATAA;start=12257;subtype=MAC;support_ref=59;support_variant=1;type=CRYPTIC;
scaffold51_36_with_IES	MILORD	internal_eliminated_sequence	13525	13618	.	.	.	ID=MILORD.36.13525.13618;Name=MILORD.36.13525.13618;bounded_by_ta=TRUE;common_boundary=None;end=13618;ies_id=IESPGM.PTET51.1.36.11242;ies_left_dist=-1424;ies_min_dist=1424;ies_right_dist=-1469;junction_seq=agggtacctaatagaTAagtataaaataaatt;read_names=HWI-D00104:165:C29AHACXX:8:2204:2316:22767,HWI-D00104:165:C29AHACXX:8:1107:14586:22535,HWI-D00104:165:C29AHACXX:8:1302:8766:26853,HWI-D00104:165:C29AHACXX:8:1102:15817:72257;sequence=TATACACGAAATGCAAATCAAAAATGAGCTAAAATAAAGACCAACCTATTTGGATCATATTTCTTTTTTCGATGTAAATTTATTGCAAGGAGTA;start=13525;subtype=MAC;support_ref=88;support_variant=4;type=CRYPTIC;
scaffold51_36_with_IES	MILORD	internal_eliminated_sequence	21669	21749	.	.	.	ID=MILORD.36.21669.21749;Name=MILORD.36.21669.21749;bounded_by_ta=TRUE;common_boundary=None;end=21749;ies_id=IESPGM.PTET51.1.36.24915;ies_left_dist=4154;ies_min_dist=4149;ies_right_dist=4149;junction_seq=ttcaaaattaaagcaTAataatttatgtatat;read_names=HWI-D00104:165:C29AHACXX:8:2203:18593:9933;sequence=TATTGTGTTTGTAAAATTATTTCTCTATTTTTCAAGTTAATTTTAATATTATGATATAAGCATTAAATATTTTATAAACAC;start=21669;subtype=MAC;support_ref=98;support_variant=1;type=CRYPTIC;
scaffold51_36_with_IES	MILORD	internal_eliminated_sequence	23239	23802	.	.	.	ID=MILORD.36.23239.23802;Name=MILORD.36.23239.23802;bounded_by_ta=TRUE;common_boundary=None;end=23802;ies_id=IESPGM.PTET51.1.36.24915;ies_left_dist=2584;ies_min_dist=2096;ies_right_dist=2096;junction_seq=taattaaatttcagaTActttacttttcatta;read_names=HWI-D00104:165:C29AHACXX:8:2205:19577:78937;sequence=TATGGTCATTTACAATAAAATAGTTTCTGAATGTTATTTTAGAAATGATGCAATGACCAATAATTTTTTCCATTAAATAAAGTGGTTATCATTCCTACATGATAATAAACAAATAACAAAATGATTGTATTTTGCAATCCTTAATTTTTTGAATTTATTATTTGAAGAATTAAAACAAATGGGTTTAAGCCTATTTTTTAATAATAAATTAAAGAATATTGCCAGAAATCCTAAATAAAGTTCCAGAAGGATTAATAACAATTTGATTTTCTTATTATTAAAATTAATGAAAGACTAAGATAAATATTTTTGAGACAACGACCTTTTAAAAAAGAGATTCCAAAATGCAAAATAAGATTTATACAGTGAATTTTATATGAAGAATCACATTTGTTATTTAAGAGAGAATTAGCAATGAAAATATTGAAAAAATAAAGAATGATAAAAAAAAAGTTATAATCCATTAATAAATATGCAAATTCATTTGAAATTTCTTAATTGATGAAAAGAAGTTTCTTATCTTTGATAAATTTTCATGTTATTCTACTTTTATATCAATCAGAA;start=23239;subtype=MAC;support_ref=92;support_variant=1;type=CRYPTIC;
scaffold51_36_with_IES	MILORD	internal_eliminated_sequence	25823	25898	.	.	.	ID=MILORD.36.25823.25898;Name=MILORD.36.25823.25898;bounded_by_ta=TRUE;common_boundary=Both;end=25898;ies_id=IESPGM.PTET51.1.36.24915;ies_left_dist=0;ies_min_dist=0;ies_right_dist=0;junction_seq=acaatgaacaattgaTAtcaacgaatactcaa;read_names=HWI-D00104:165:C29AHACXX:8:1204:3025:5140,HWI-D00104:165:C29AHACXX:8:1206:11061:33938,HWI-D00104:165:C29AHACXX:8:1204:13959:2356,HWI-D00104:165:C29AHACXX:8:2304:12731:36089,HWI-D00104:165:C29AHACXX:8:2305:6416:18872,HWI-D00104:165:C29AHACXX:8:1106:4677:27751,HWI-D00104:165:C29AHACXX:8:1202:20653:75805,HWI-D00104:165:C29AHACXX:8:1204:19693:54803,HWI-D00104:165:C29AHACXX:8:2301:15875:71925,HWI-D00104:165:C29AHACXX:8:1204:4905:100599,HWI-D00104:165:C29AHACXX:8:2303:16298:10383,HWI-D00104:165:C29AHACXX:8:2308:16782:89459,HWI-D00104:165:C29AHACXX:8:1108:4102:27974,HWI-D00104:165:C29AHACXX:8:1103:13756:58042,HWI-D00104:165:C29AHACXX:8:2101:16811:26576,HWI-D00104:165:C29AHACXX:8:1104:13410:82014,HWI-D00104:165:C29AHACXX:8:1302:7289:42628,HWI-D00104:165:C29AHACXX:8:1201:9511:92318,HWI-D00104:165:C29AHACXX:8:1104:14077:67093,HWI-D00104:165:C29AHACXX:8:2103:11308:63711,HWI-D00104:165:C29AHACXX:8:1306:14679:85111,HWI-D00104:165:C29AHACXX:8:2303:8951:10263,HWI-D00104:165:C29AHACXX:8:2108:8712:49729,HWI-D00104:165:C29AHACXX:8:1306:14176:22328,HWI-D00104:165:C29AHACXX:8:2202:15606:83512,HWI-D00104:165:C29AHACXX:8:2103:14721:74218,HWI-D00104:165:C29AHACXX:8:1305:15481:88814,HWI-D00104:165:C29AHACXX:8:2304:1892:91256,HWI-D00104:165:C29AHACXX:8:1206:13684:13878,HWI-D00104:165:C29AHACXX:8:1102:9130:87865,HWI-D00104:165:C29AHACXX:8:2306:13479:87862,HWI-D00104:165:C29AHACXX:8:2307:7886:69015,HWI-D00104:165:C29AHACXX:8:2104:7159:86649,HWI-D00104:165:C29AHACXX:8:2305:19977:96518,HWI-D00104:165:C29AHACXX:8:1108:8129:74261,HWI-D00104:165:C29AHACXX:8:2305:15092:8308,HWI-D00104:165:C29AHACXX:8:1103:5009:91464,HWI-D00104:165:C29AHACXX:8:1102:19998:65518,HWI-D00104:165:C29AHACXX:8:1203:3541:32614,HWI-D00104:165:C29AHACXX:8:1301:11758:24369,HWI-D00104:165:C29AHACXX:8:2104:9364:30690,HWI-D00104:165:C29AHACXX:8:2301:10742:88540,HWI-D00104:165:C29AHACXX:8:1105:8992:47226,HWI-D00104:165:C29AHACXX:8:1101:5323:85856,HWI-D00104:165:C29AHACXX:8:1105:8844:49880,HWI-D00104:165:C29AHACXX:8:1106:6000:59365,HWI-D00104:165:C29AHACXX:8:2304:2437:58377,HWI-D00104:165:C29AHACXX:8:2108:7666:50085,HWI-D00104:165:C29AHACXX:8:1309:10923:82160,HWI-D00104:165:C29AHACXX:8:1301:9343:73472;sequence=TATTGTATAATTGATAGAAAAATCAAATCATTACTTTTTTTCATTGTTTTGTTAAGTAATAATATTGATGCGGCAA;start=25823;subtype=IES;support_ref=8;support_variant=50;type=IES;
scaffold51_36_with_IES	MILORD	internal_eliminated_sequence	27424	27451	.	.	.	ID=MILORD.36.27424.27451;Name=MILORD.36.27424.27451;bounded_by_ta=TRUE;common_boundary=Both;end=27451;ies_id=IESPGM.PTET51.1.36.26440;ies_left_dist=0;ies_min_dist=0;ies_right_dist=0;junction_seq=tatagtcgatcaaagTAcaattatatattagg;read_names=HWI-D00104:165:C29AHACXX:8:1303:16325:38882,HWI-D00104:165:C29AHACXX:8:1201:19979:41404,HWI-D00104:165:C29AHACXX:8:1306:17233:28483,HWI-D00104:165:C29AHACXX:8:2308:13350:60031,HWI-D00104:165:C29AHACXX:8:1206:2619:5565,HWI-D00104:165:C29AHACXX:8:1105:5187:47915,HWI-D00104:165:C29AHACXX:8:1105:20995:38114,HWI-D00104:165:C29AHACXX:8:1304:18850:96593,HWI-D00104:165:C29AHACXX:8:2206:5304:89333,HWI-D00104:165:C29AHACXX:8:1201:14230:70015,HWI-D00104:165:C29AHACXX:8:2108:10696:66804,HWI-D00104:165:C29AHACXX:8:2303:13211:60532,HWI-D00104:165:C29AHACXX:8:2308:7170:10166,HWI-D00104:165:C29AHACXX:8:2308:2277:8298,HWI-D00104:165:C29AHACXX:8:1204:18919:38286,HWI-D00104:165:C29AHACXX:8:2201:7985:50881,HWI-D00104:165:C29AHACXX:8:1307:10674:23741,HWI-D00104:165:C29AHACXX:8:2307:12750:90370,HWI-D00104:165:C29AHACXX:8:2207:7091:90618,HWI-D00104:165:C29AHACXX:8:2105:10009:99238,HWI-D00104:165:C29AHACXX:8:2103:17051:29930,HWI-D00104:165:C29AHACXX:8:1304:16323:88663,HWI-D00104:165:C29AHACXX:8:1102:5811:7748,HWI-D00104:165:C29AHACXX:8:2204:8274:33410,HWI-D00104:165:C29AHACXX:8:1309:18010:13555,HWI-D00104:165:C29AHACXX:8:2303:9432:59264,HWI-D00104:165:C29AHACXX:8:2209:10571:65884,HWI-D00104:165:C29AHACXX:8:1206:16803:79947,HWI-D00104:165:C29AHACXX:8:2102:20421:43730,HWI-D00104:165:C29AHACXX:8:2202:11096:38734,HWI-D00104:165:C29AHACXX:8:1108:13132:83801,HWI-D00104:165:C29AHACXX:8:1102:13169:92991,HWI-D00104:165:C29AHACXX:8:1101:14541:42126,HWI-D00104:165:C29AHACXX:8:1201:2649:27241,HWI-D00104:165:C29AHACXX:8:1107:8868:63178,HWI-D00104:165:C29AHACXX:8:1302:12592:95450,HWI-D00104:165:C29AHACXX:8:1303:5777:43875,HWI-D00104:165:C29AHACXX:8:1107:1877:50604,HWI-D00104:165:C29AHACXX:8:1202:10049:10278,HWI-D00104:165:C29AHACXX:8:1105:12453:32057,HWI-D00104:165:C29AHACXX:8:1104:12163:10794,HWI-D00104:165:C29AHACXX:8:2303:2507:31345,HWI-D00104:165:C29AHACXX:8:2303:13148:85453,HWI-D00104:165:C29AHACXX:8:2306:16186:21364,HWI-D00104:165:C29AHACXX:8:1107:5634:2650,HWI-D00104:165:C29AHACXX:8:1105:13737:56880,HWI-D00104:165:C29AHACXX:8:1306:13969:13492,HWI-D00104:165:C29AHACXX:8:1304:6622:32742,HWI-D00104:165:C29AHACXX:8:1309:9125:19757,HWI-D00104:165:C29AHACXX:8:1304:19593:19545,HWI-D00104:165:C29AHACXX:8:1302:14236:100530,HWI-D00104:165:C29AHACXX:8:2205:9806:67411,HWI-D00104:165:C29AHACXX:8:2304:18582:86335;sequence=TATATCGAAAATAATCTGTAAATTATTA;start=27424;subtype=IES;support_ref=21;support_variant=53;type=IES;
scaffold51_36_with_IES	MILORD	internal_eliminated_sequence	27943	27987	.	.	.	ID=MILORD.36.27943.27987;Name=MILORD.36.27943.27987;bounded_by_ta=TRUE;common_boundary=Both;end=27987;ies_id=IESPGM.PTET51.1.36.26931;ies_left_dist=0;ies_min_dist=0;ies_right_dist=0;junction_seq=aatcattattatagaTAataatttatagattt;read_names=HWI-D00104:165:C29AHACXX:8:2304:3645:25144,HWI-D00104:165:C29AHACXX:8:1105:9436:5414,HWI-D00104:165:C29AHACXX:8:2209:16789:7014,HWI-D00104:165:C29AHACXX:8:2101:17504:11590,HWI-D00104:165:C29AHACXX:8:2101:6677:96433,HWI-D00104:165:C29AHACXX:8:2204:15066:35836,HWI-D00104:165:C29AHACXX:8:2302:4360:79589,HWI-D00104:165:C29AHACXX:8:1204:2271:36260,HWI-D00104:165:C29AHACXX:8:2204:4455:89795,HWI-D00104:165:C29AHACXX:8:2108:3693:48671,HWI-D00104:165:C29AHACXX:8:1106:15239:83378,HWI-D00104:165:C29AHACXX:8:2203:4959:47659,HWI-D00104:165:C29AHACXX:8:2205:14664:38199,HWI-D00104:165:C29AHACXX:8:2307:6358:32556,HWI-D00104:165:C29AHACXX:8:1204:5379:55491,HWI-D00104:165:C29AHACXX:8:2301:12126:72363,HWI-D00104:165:C29AHACXX:8:1306:12269:47093,HWI-D00104:165:C29AHACXX:8:1306:18537:17297,HWI-D00104:165:C29AHACXX:8:2102:1341:80166,HWI-D00104:165:C29AHACXX:8:2102:15474:19095,HWI-D00104:165:C29AHACXX:8:1101:4150:23393,HWI-D00104:165:C29AHACXX:8:1305:20796:45983,HWI-D00104:165:C29AHACXX:8:1107:11102:76716;sequence=TATAGTAAGTAATTCTGCTTAATTATTGAGTTCCCGTTTCAACTA;start=27943;subtype=IES;support_ref=2;support_variant=23;type=IES;
scaffold51_36_with_IES	MILORD	internal_eliminated_sequence	28239	28392	.	.	.	ID=MILORD.36.28239.28392;Name=MILORD.36.28239.28392;bounded_by_ta=TRUE;common_boundary=None;end=28392;ies_id=IESPGM.PTET51.1.36.26931;ies_left_dist=-296;ies_min_dist=296;ies_right_dist=-405;junction_seq=tttgtgacggattatTAcaaaacaagtatggg;read_names=HWI-D00104:165:C29AHACXX:8:1108:11945:14891;sequence=TATTATGAAGATACAAATAAAATTTGATAAGGAAATTCGTTTCCTATCTTTTATTAATATAAATAAAAAAATGCTACAGAAATGCAAAGATGGATTTCGATAAATAGATATATTCGGCTAATCTATAAATCTTAGTTTTCGTTAAGAAGAACAA;start=28239;subtype=MAC;support_ref=108;support_variant=1;type=CRYPTIC;
scaffold51_36_with_IES	MILORD	internal_eliminated_sequence	28614	28719	.	.	.	ID=MILORD.36.28614.28719;Name=MILORD.36.28614.28719;bounded_by_ta=TRUE;common_boundary=Both;end=28719;ies_id=IESPGM.PTET51.1.36.27557;ies_left_dist=0;ies_min_dist=0;ies_right_dist=0;junction_seq=gaaccctttttttaaTAtcactgttgaacagc;read_names=HWI-D00104:165:C29AHACXX:8:2308:13961:46070,HWI-D00104:165:C29AHACXX:8:1203:18422:8030,HWI-D00104:165:C29AHACXX:8:1302:18313:20483,HWI-D00104:165:C29AHACXX:8:2303:12331:77450,HWI-D00104:165:C29AHACXX:8:1202:3039:89887,HWI-D00104:165:C29AHACXX:8:2207:2664:62357,HWI-D00104:165:C29AHACXX:8:1305:7328:79061,HWI-D00104:165:C29AHACXX:8:2304:14759:88756,HWI-D00104:165:C29AHACXX:8:2301:6387:58385,HWI-D00104:165:C29AHACXX:8:2307:15135:64667,HWI-D00104:165:C29AHACXX:8:1303:11119:10753,HWI-D00104:165:C29AHACXX:8:2202:7925:97798,HWI-D00104:165:C29AHACXX:8:1307:2991:79782,HWI-D00104:165:C29AHACXX:8:1105:10235:44729,HWI-D00104:165:C29AHACXX:8:1101:3802:43723,HWI-D00104:165:C29AHACXX:8:2206:10745:57821;sequence=TAAAGTTGGATTTTATAAATTTTTATATCAATATTTATATTAATATTACTTTAGGAATTCTTTACGCAAGACTTAAAAGTAATAAAATAATAACATAATTTAATTG;start=28614;subtype=IES;support_ref=0;support_variant=16;type=IES;
scaffold51_36_with_IES	MILORD	internal_eliminated_sequence	28787	28816	.	.	.	ID=MILORD.36.28787.28816;Name=MILORD.36.28787.28816;bounded_by_ta=TRUE;common_boundary=RIGHT;end=28816;ies_id=IESPGM.PTET51.1.36.27626;ies_left_dist=2;ies_min_dist=0;ies_right_dist=0;junction_seq=cgctacccaaataaaTAttgatctcgtgccct;read_names=HWI-D00104:165:C29AHACXX:8:1304:4538:27597;sequence=TATATAGATTAAAAGAAAATAAGTTAATTG;start=28787;subtype=PARTIAL_EXTERNAL;support_ref=5;support_variant=1;type=ALTERNATIVE;
scaffold51_36_with_IES	MILORD	internal_eliminated_sequence	28789	28816	.	.	.	ID=MILORD.36.28789.28816;Name=MILORD.36.28789.28816;bounded_by_ta=TRUE;common_boundary=Both;end=28816;ies_id=IESPGM.PTET51.1.36.27626;ies_left_dist=0;ies_min_dist=0;ies_right_dist=0;junction_seq=ctacccaaataaataTAttgatctcgtgccct;read_names=HWI-D00104:165:C29AHACXX:8:1206:7613:2202,HWI-D00104:165:C29AHACXX:8:1302:18870:52467,HWI-D00104:165:C29AHACXX:8:2209:9506:6042,HWI-D00104:165:C29AHACXX:8:1107:15009:88718,HWI-D00104:165:C29AHACXX:8:1301:8656:76278,HWI-D00104:165:C29AHACXX:8:2305:17300:51227,HWI-D00104:165:C29AHACXX:8:2302:6310:22916,HWI-D00104:165:C29AHACXX:8:2207:9476:31880,HWI-D00104:165:C29AHACXX:8:1201:9783:26773,HWI-D00104:165:C29AHACXX:8:2308:12401:2262,HWI-D00104:165:C29AHACXX:8:2202:5201:48320,HWI-D00104:165:C29AHACXX:8:2203:19683:49888,HWI-D00104:165:C29AHACXX:8:1303:7940:9633,HWI-D00104:165:C29AHACXX:8:2202:14057:46820,HWI-D00104:165:C29AHACXX:8:1108:12308:15632,HWI-D00104:165:C29AHACXX:8:1307:5038:100434,HWI-D00104:165:C29AHACXX:8:2307:17613:100974,HWI-D00104:165:C29AHACXX:8:1102:19933:59434,HWI-D00104:165:C29AHACXX:8:2101:13781:25326,HWI-D00104:165:C29AHACXX:8:2202:19155:92586,HWI-D00104:165:C29AHACXX:8:1103:18092:65190,HWI-D00104:165:C29AHACXX:8:1101:9105:83729,HWI-D00104:165:C29AHACXX:8:1309:11458:78439,HWI-D00104:165:C29AHACXX:8:1204:4303:44756,HWI-D00104:165:C29AHACXX:8:1201:12904:33112,HWI-D00104:165:C29AHACXX:8:1307:17233:98643;sequence=TATAGATTAAAAGAAAATAAGTTAATTG;start=28789;subtype=IES;support_ref=10;support_variant=26;type=IES;
scaffold51_36_with_IES	MILORD	internal_eliminated_sequence	29613	29639	.	.	.	ID=MILORD.36.29613.29639;Name=MILORD.36.29613.29639;bounded_by_ta=TRUE;common_boundary=Both;end=29639;ies_id=IESPGM.PTET51.1.36.28422;ies_left_dist=0;ies_min_dist=0;ies_right_dist=0;junction_seq=ttaaggcaggcagaaTActcaaatgcatttaa;read_names=HWI-D00104:165:C29AHACXX:8:2205:21203:90091,HWI-D00104:165:C29AHACXX:8:2204:11173:22195,HWI-D00104:165:C29AHACXX:8:2104:15706:4998,HWI-D00104:165:C29AHACXX:8:1203:11083:36468,HWI-D00104:165:C29AHACXX:8:1302:5968:5351,HWI-D00104:165:C29AHACXX:8:1104:1555:73904,HWI-D00104:165:C29AHACXX:8:2201:7932:93841,HWI-D00104:165:C29AHACXX:8:2207:9015:82745,HWI-D00104:165:C29AHACXX:8:2206:9804:2617,HWI-D00104:165:C29AHACXX:8:1103:15621:27410,HWI-D00104:165:C29AHACXX:8:2203:11155:55579,HWI-D00104:165:C29AHACXX:8:1302:3071:58003,HWI-D00104:165:C29AHACXX:8:1201:13054:78556,HWI-D00104:165:C29AHACXX:8:1304:12340:14949,HWI-D00104:165:C29AHACXX:8:1201:16943:33907,HWI-D00104:165:C29AHACXX:8:1103:13834:77694,HWI-D00104:165:C29AHACXX:8:1306:8052:29665,HWI-D00104:165:C29AHACXX:8:2209:7422:19384,HWI-D00104:165:C29AHACXX:8:2305:7112:92021,HWI-D00104:165:C29AHACXX:8:1201:15018:20849,HWI-D00104:165:C29AHACXX:8:2206:14352:41891,HWI-D00104:165:C29AHACXX:8:1302:10658:99504,HWI-D00104:165:C29AHACXX:8:2304:10926:11741,HWI-D00104:165:C29AHACXX:8:1302:15472:58916,HWI-D00104:165:C29AHACXX:8:1203:19611:95487,HWI-D00104:165:C29AHACXX:8:2104:11761:86698,HWI-D00104:165:C29AHACXX:8:2203:14008:8992,HWI-D00104:165:C29AHACXX:8:1206:19427:22911,HWI-D00104:165:C29AHACXX:8:2307:14105:38827,HWI-D00104:165:C29AHACXX:8:2303:9606:86174,HWI-D00104:165:C29AHACXX:8:2104:5278:81834,HWI-D00104:165:C29AHACXX:8:1106:17977:56665,HWI-D00104:165:C29AHACXX:8:1306:5823:26133,HWI-D00104:165:C29AHACXX:8:1108:19088:84284,HWI-D00104:165:C29AHACXX:8:1104:14621:43892,HWI-D00104:165:C29AHACXX:8:2206:16670:9909,HWI-D00104:165:C29AHACXX:8:1306:13763:94740,HWI-D00104:165:C29AHACXX:8:2209:15828:8189,HWI-D00104:165:C29AHACXX:8:1108:5537:12909,HWI-D00104:165:C29AHACXX:8:1304:7925:78942,HWI-D00104:165:C29AHACXX:8:2304:10593:46303,HWI-D00104:165:C29AHACXX:8:1204:18141:68780,HWI-D00104:165:C29AHACXX:8:1107:17756:73338,HWI-D00104:165:C29AHACXX:8:1101:5163:48999,HWI-D00104:165:C29AHACXX:8:1202:19378:43196,HWI-D00104:165:C29AHACXX:8:1301:4104:77376,HWI-D00104:165:C29AHACXX:8:2101:19750:65849,HWI-D00104:165:C29AHACXX:8:1204:14253:88611,HWI-D00104:165:C29AHACXX:8:1306:14642:55571,HWI-D00104:165:C29AHACXX:8:2103:16232:98797,HWI-D00104:165:C29AHACXX:8:1206:2227:91806,HWI-D00104:165:C29AHACXX:8:2302:1855:60062,HWI-D00104:165:C29AHACXX:8:2108:7878:42363,HWI-D00104:165:C29AHACXX:8:2308:17482:98629,HWI-D00104:165:C29AHACXX:8:1202:5812:84482,HWI-D00104:165:C29AHACXX:8:2104:14698:8948,HWI-D00104:165:C29AHACXX:8:1105:4067:4465,HWI-D00104:165:C29AHACXX:8:1104:19205:5716;sequence=TATAGAGAATTCTAATTAATATAATTA;start=29613;subtype=IES;support_ref=9;support_variant=58;type=IES;
scaffold51_36_with_IES	MILORD	internal_eliminated_sequence	30237	30369	.	.	.	ID=MILORD.36.30237.30369;Name=MILORD.36.30237.30369;bounded_by_ta=TRUE;common_boundary=Both;end=30369;ies_id=IESPGM.PTET51.1.36.29019;ies_left_dist=0;ies_min_dist=0;ies_right_dist=0;junction_seq=ttatctatttagatgTAttattgacggagtta;read_names=HWI-D00104:165:C29AHACXX:8:2105:14742:81210,HWI-D00104:165:C29AHACXX:8:1203:5237:98724,HWI-D00104:165:C29AHACXX:8:1204:20270:4184,HWI-D00104:165:C29AHACXX:8:1102:19647:74498,HWI-D00104:165:C29AHACXX:8:1202:3448:39807,HWI-D00104:165:C29AHACXX:8:2308:10314:9678,HWI-D00104:165:C29AHACXX:8:2307:17587:81219,HWI-D00104:165:C29AHACXX:8:2102:18880:20721,HWI-D00104:165:C29AHACXX:8:1204:18735:94034,HWI-D00104:165:C29AHACXX:8:2103:17241:19061,HWI-D00104:165:C29AHACXX:8:1206:11608:98440,HWI-D00104:165:C29AHACXX:8:1102:1403:50668,HWI-D00104:165:C29AHACXX:8:2105:2326:59589,HWI-D00104:165:C29AHACXX:8:1206:10175:31714,HWI-D00104:165:C29AHACXX:8:1104:6302:97475,HWI-D00104:165:C29AHACXX:8:1108:11447:15941,HWI-D00104:165:C29AHACXX:8:2308:10979:3323,HWI-D00104:165:C29AHACXX:8:1103:17911:35065,HWI-D00104:165:C29AHACXX:8:1303:13972:19606,HWI-D00104:165:C29AHACXX:8:1302:10218:5668,HWI-D00104:165:C29AHACXX:8:1105:8857:42939,HWI-D00104:165:C29AHACXX:8:1105:16852:27816,HWI-D00104:165:C29AHACXX:8:1106:17844:30962,HWI-D00104:165:C29AHACXX:8:1108:9688:41025,HWI-D00104:165:C29AHACXX:8:1206:3914:20446,HWI-D00104:165:C29AHACXX:8:2209:16930:27283,HWI-D00104:165:C29AHACXX:8:1201:15137:19430,HWI-D00104:165:C29AHACXX:8:2202:17045:83297,HWI-D00104:165:C29AHACXX:8:2304:18440:27094,HWI-D00104:165:C29AHACXX:8:1309:20719:53117,HWI-D00104:165:C29AHACXX:8:2302:10752:88106;sequence=TAAAGATGATTAGGAGAAATTTCTCAAAATTTAGTATTACTTCTACTTTGAAAATTAAGACATTGTTGAAAAATAATATTATAATAAAATTAGAAAATTGGATATAAAAAAACAAAAGTATTGTGTTTTACTT;start=30237;subtype=IES;support_ref=22;support_variant=31;type=IES;
scaffold51_36_with_IES	MILORD	internal_eliminated_sequence	31301	31329	.	.	.	ID=MILORD.36.31301.31329;Name=MILORD.36.31301.31329;bounded_by_ta=TRUE;common_boundary=Both;end=31329;ies_id=IESPGM.PTET51.1.36.29950;ies_left_dist=0;ies_min_dist=0;ies_right_dist=0;junction_seq=tcatatactagtgagTAtctaaacttttcatc;read_names=HWI-D00104:165:C29AHACXX:8:1303:16054:42451,HWI-D00104:165:C29AHACXX:8:2102:7127:2566,HWI-D00104:165:C29AHACXX:8:1102:14889:51536,HWI-D00104:165:C29AHACXX:8:1108:20373:33312,HWI-D00104:165:C29AHACXX:8:2102:4417:7402,HWI-D00104:165:C29AHACXX:8:1307:19862:54570,HWI-D00104:165:C29AHACXX:8:2101:9384:83091,HWI-D00104:165:C29AHACXX:8:1107:9642:65006,HWI-D00104:165:C29AHACXX:8:2209:12509:65959,HWI-D00104:165:C29AHACXX:8:2305:11975:44653,HWI-D00104:165:C29AHACXX:8:2209:4410:49748,HWI-D00104:165:C29AHACXX:8:1108:7116:97927,HWI-D00104:165:C29AHACXX:8:1204:7300:32008,HWI-D00104:165:C29AHACXX:8:2303:1749:68074,HWI-D00104:165:C29AHACXX:8:1102:7452:92701;sequence=TATAGTGAAGACGAAAATCTGAATAACCA;start=31301;subtype=IES;support_ref=3;support_variant=15;type=IES;
scaffold51_36_with_IES	MILORD	internal_eliminated_sequence	31577	31641	.	.	.	ID=MILORD.36.31577.31641;Name=MILORD.36.31577.31641;bounded_by_ta=TRUE;common_boundary=Both;end=31641;ies_id=IESPGM.PTET51.1.36.30197;ies_left_dist=0;ies_min_dist=0;ies_right_dist=0;junction_seq=atcttttgtatcatgTAacattagatgtagtt;read_names=HWI-D00104:165:C29AHACXX:8:2108:4015:10273,HWI-D00104:165:C29AHACXX:8:1106:15758:45961,HWI-D00104:165:C29AHACXX:8:1105:5067:93541,HWI-D00104:165:C29AHACXX:8:2304:7431:56524,HWI-D00104:165:C29AHACXX:8:1202:10378:5002,HWI-D00104:165:C29AHACXX:8:2205:14115:82971,HWI-D00104:165:C29AHACXX:8:2203:12516:10441,HWI-D00104:165:C29AHACXX:8:2202:7287:81410,HWI-D00104:165:C29AHACXX:8:1304:19533:15544,HWI-D00104:165:C29AHACXX:8:1204:8819:16144,HWI-D00104:165:C29AHACXX:8:2209:3120:65298,HWI-D00104:165:C29AHACXX:8:1205:14637:7809,HWI-D00104:165:C29AHACXX:8:2307:14559:78964,HWI-D00104:165:C29AHACXX:8:1103:1699:34462,HWI-D00104:165:C29AHACXX:8:1302:17281:30373,HWI-D00104:165:C29AHACXX:8:1206:12578:33199,HWI-D00104:165:C29AHACXX:8:1104:12217:5384,HWI-D00104:165:C29AHACXX:8:2303:3641:11317,HWI-D00104:165:C29AHACXX:8:1303:14463:16023,HWI-D00104:165:C29AHACXX:8:1309:3080:39431,HWI-D00104:165:C29AHACXX:8:2304:17108:70617;sequence=TATTGTCTATAGTCTTTAATTGAATTCTTTAAACTTATCAAACCTGCTTTTCTTTGAATTAGCAA;start=31577;subtype=IES;support_ref=2;support_variant=21;type=IES;
scaffold51_36_with_IES	MILORD	internal_eliminated_sequence	31700	31725	.	.	.	ID=MILORD.36.31700.31725;Name=MILORD.36.31700.31725;bounded_by_ta=TRUE;common_boundary=Both;end=31725;ies_id=IESPGM.PTET51.1.36.30255;ies_left_dist=0;ies_min_dist=0;ies_right_dist=0;junction_seq=tcaaataagttttggTActaaattttttagta;read_names=HWI-D00104:165:C29AHACXX:8:1107:13729:94226,HWI-D00104:165:C29AHACXX:8:2303:1831:6265,HWI-D00104:165:C29AHACXX:8:2306:11465:94373,HWI-D00104:165:C29AHACXX:8:1204:5509:76854,HWI-D00104:165:C29AHACXX:8:1103:1711:20658,HWI-D00104:165:C29AHACXX:8:1206:4783:44457,HWI-D00104:165:C29AHACXX:8:2307:17547:76172,HWI-D00104:165:C29AHACXX:8:2304:13087:23578,HWI-D00104:165:C29AHACXX:8:2209:16194:89477;sequence=TATAAGGAATTCTTCTATTTTGTATA;start=31700;subtype=IES;support_ref=0;support_variant=9;type=IES;
scaffold51_36_with_IES	MILORD	internal_eliminated_sequence	32868	32894	.	.	.	ID=MILORD.36.32868.32894;Name=MILORD.36.32868.32894;bounded_by_ta=TRUE;common_boundary=Both;end=32894;ies_id=IESPGM.PTET51.1.36.31397;ies_left_dist=0;ies_min_dist=0;ies_right_dist=0;junction_seq=aagataaaagattgaTAcacatccaacaaatt;read_names=HWI-D00104:165:C29AHACXX:8:2206:14567:80880,HWI-D00104:165:C29AHACXX:8:2205:2168:74623,HWI-D00104:165:C29AHACXX:8:1203:7259:85914,HWI-D00104:165:C29AHACXX:8:1302:17677:14404,HWI-D00104:165:C29AHACXX:8:2304:4283:93342,HWI-D00104:165:C29AHACXX:8:2103:9575:69797,HWI-D00104:165:C29AHACXX:8:1206:10940:16565,HWI-D00104:165:C29AHACXX:8:1202:12223:45972,HWI-D00104:165:C29AHACXX:8:2302:15932:48660,HWI-D00104:165:C29AHACXX:8:1204:2433:7575,HWI-D00104:165:C29AHACXX:8:2104:8675:17956,HWI-D00104:165:C29AHACXX:8:2202:16475:95440,HWI-D00104:165:C29AHACXX:8:2205:3295:34682,HWI-D00104:165:C29AHACXX:8:1104:5458:10456,HWI-D00104:165:C29AHACXX:8:1103:8857:85021,HWI-D00104:165:C29AHACXX:8:1201:14967:63240,HWI-D00104:165:C29AHACXX:8:1304:8811:18391,HWI-D00104:165:C29AHACXX:8:1304:6046:6787,HWI-D00104:165:C29AHACXX:8:1302:15447:30809,HWI-D00104:165:C29AHACXX:8:2102:18200:77973,HWI-D00104:165:C29AHACXX:8:2204:16673:79145,HWI-D00104:165:C29AHACXX:8:1201:14580:17823,HWI-D00104:165:C29AHACXX:8:2308:7417:64267,HWI-D00104:165:C29AHACXX:8:1206:8215:16617,HWI-D00104:165:C29AHACXX:8:2108:12964:85604,HWI-D00104:165:C29AHACXX:8:2204:9859:27824,HWI-D00104:165:C29AHACXX:8:1303:12441:97292,HWI-D00104:165:C29AHACXX:8:1101:19342:54659,HWI-D00104:165:C29AHACXX:8:2305:18263:15261,HWI-D00104:165:C29AHACXX:8:2202:19663:59862,HWI-D00104:165:C29AHACXX:8:2201:8309:86299,HWI-D00104:165:C29AHACXX:8:1305:15082:49059,HWI-D00104:165:C29AHACXX:8:1204:4724:91142,HWI-D00104:165:C29AHACXX:8:2103:2978:54094;sequence=TAGGAGTAAATTAAAATAATGCATCTA;start=32868;subtype=IES;support_ref=6;support_variant=34;type=IES;
scaffold51_36_with_IES	MILORD	internal_eliminated_sequence	33781	33819	.	.	.	ID=MILORD.36.33781.33819;Name=MILORD.36.33781.33819;bounded_by_ta=TRUE;common_boundary=Both;end=33819;ies_id=IESPGM.PTET51.1.36.32283;ies_left_dist=0;ies_min_dist=0;ies_right_dist=0;junction_seq=attcttaaatccaagTAcattagaagaattga;read_names=HWI-D00104:165:C29AHACXX:8:1106:17924:36639,HWI-D00104:165:C29AHACXX:8:2202:5161:5555,HWI-D00104:165:C29AHACXX:8:2103:9277:95311,HWI-D00104:165:C29AHACXX:8:1105:19544:92065,HWI-D00104:165:C29AHACXX:8:2209:10591:38602,HWI-D00104:165:C29AHACXX:8:1102:19780:90234,HWI-D00104:165:C29AHACXX:8:1206:7173:4399,HWI-D00104:165:C29AHACXX:8:2305:13565:7529,HWI-D00104:165:C29AHACXX:8:2206:6285:34443,HWI-D00104:165:C29AHACXX:8:1206:11127:22639,HWI-D00104:165:C29AHACXX:8:2303:1700:65942,HWI-D00104:165:C29AHACXX:8:1304:17878:24808,HWI-D00104:165:C29AHACXX:8:2103:5885:41349,HWI-D00104:165:C29AHACXX:8:2105:12967:58632,HWI-D00104:165:C29AHACXX:8:2304:2683:36698,HWI-D00104:165:C29AHACXX:8:2209:4013:11089,HWI-D00104:165:C29AHACXX:8:2203:18694:50894,HWI-D00104:165:C29AHACXX:8:1206:20628:61172,HWI-D00104:165:C29AHACXX:8:1301:10243:2333,HWI-D00104:165:C29AHACXX:8:2103:8575:2612,HWI-D00104:165:C29AHACXX:8:1105:15876:79770,HWI-D00104:165:C29AHACXX:8:1305:13334:13170,HWI-D00104:165:C29AHACXX:8:2108:6160:70855,HWI-D00104:165:C29AHACXX:8:1305:4946:2388,HWI-D00104:165:C29AHACXX:8:2204:5542:34063,HWI-D00104:165:C29AHACXX:8:2301:6384:26402,HWI-D00104:165:C29AHACXX:8:2302:7591:20619,HWI-D00104:165:C29AHACXX:8:2204:19699:38580,HWI-D00104:165:C29AHACXX:8:1303:9987:86195,HWI-D00104:165:C29AHACXX:8:2104:10974:78523,HWI-D00104:165:C29AHACXX:8:1106:14413:25693,HWI-D00104:165:C29AHACXX:8:1206:6989:24498,HWI-D00104:165:C29AHACXX:8:2102:4441:27532,HWI-D00104:165:C29AHACXX:8:2203:17984:23280,HWI-D00104:165:C29AHACXX:8:2307:15633:33997,HWI-D00104:165:C29AHACXX:8:2108:2736:35541,HWI-D00104:165:C29AHACXX:8:2305:4691:63608,HWI-D00104:165:C29AHACXX:8:1306:15911:100849,HWI-D00104:165:C29AHACXX:8:2206:1406:31242,HWI-D00104:165:C29AHACXX:8:1204:3821:35436,HWI-D00104:165:C29AHACXX:8:2202:18581:86121,HWI-D00104:165:C29AHACXX:8:2207:11410:36698;sequence=TATAGGGATATAATATGTTTCCGTTAAGATTAGTCACTA;start=33781;subtype=IES;support_ref=2;support_variant=42;type=IES;
scaffold51_36_with_IES	MILORD	internal_eliminated_sequence	34286	34314	.	.	.	ID=MILORD.36.34286.34314;Name=MILORD.36.34286.34314;bounded_by_ta=TRUE;common_boundary=Both;end=34314;ies_id=IESPGM.PTET51.1.36.32749;ies_left_dist=0;ies_min_dist=0;ies_right_dist=0;junction_seq=taagagattatttgaTAtttttatatattata;read_names=HWI-D00104:165:C29AHACXX:8:1205:19637:19979,HWI-D00104:165:C29AHACXX:8:1203:16594:91226,HWI-D00104:165:C29AHACXX:8:1107:11879:76948,HWI-D00104:165:C29AHACXX:8:2202:18584:10736,HWI-D00104:165:C29AHACXX:8:1205:16684:38908,HWI-D00104:165:C29AHACXX:8:2105:4489:60348,HWI-D00104:165:C29AHACXX:8:2303:10354:56166,HWI-D00104:165:C29AHACXX:8:1108:18454:72222,HWI-D00104:165:C29AHACXX:8:2108:12268:45132,HWI-D00104:165:C29AHACXX:8:2102:18817:57676,HWI-D00104:165:C29AHACXX:8:1104:10370:8905,HWI-D00104:165:C29AHACXX:8:2301:14480:71508,HWI-D00104:165:C29AHACXX:8:1102:4346:32697,HWI-D00104:165:C29AHACXX:8:2202:11258:81691,HWI-D00104:165:C29AHACXX:8:2102:15128:66506,HWI-D00104:165:C29AHACXX:8:2205:15801:18997,HWI-D00104:165:C29AHACXX:8:2307:13135:59018,HWI-D00104:165:C29AHACXX:8:1202:18514:49033,HWI-D00104:165:C29AHACXX:8:2303:4274:96347,HWI-D00104:165:C29AHACXX:8:1303:7014:45875,HWI-D00104:165:C29AHACXX:8:2303:4044:84809,HWI-D00104:165:C29AHACXX:8:1204:10235:44121,HWI-D00104:165:C29AHACXX:8:1108:16465:98743,HWI-D00104:165:C29AHACXX:8:2202:8531:60794,HWI-D00104:165:C29AHACXX:8:1303:12416:98576,HWI-D00104:165:C29AHACXX:8:2204:11288:51409,HWI-D00104:165:C29AHACXX:8:1202:14730:4290,HWI-D00104:165:C29AHACXX:8:1105:3851:72897,HWI-D00104:165:C29AHACXX:8:1103:13005:77462,HWI-D00104:165:C29AHACXX:8:1102:18866:34253,HWI-D00104:165:C29AHACXX:8:2302:8231:31013;sequence=TATAGATGCAGTGTATTTAAGTTGAACTA;start=34286;subtype=IES;support_ref=12;support_variant=31;type=IES;
scaffold51_36_with_IES	MILORD	internal_eliminated_sequence	37113	37241	.	.	.	ID=MILORD.36.37113.37241;Name=MILORD.36.37113.37241;bounded_by_ta=TRUE;common_boundary=None;end=37241;ies_id=IESPGM.PTET51.1.36.36588;ies_left_dist=1041;ies_min_dist=940;ies_right_dist=940;junction_seq=aaaataaattcatttTAatttaatagaatttc;read_names=HWI-D00104:165:C29AHACXX:8:2305:9048:39573;sequence=TATTCTAGTAATGAAATATCAATTGATTTAAATAATGGAATTTATTCATCAATAAGAGAAGTCAATGTTGAAGGTTTGTTATTTTTATTAATTGCTTTATAATTTAATTAGATAAATTCAATGAAACAA;start=37113;subtype=MAC;support_ref=144;support_variant=1;type=CRYPTIC;
scaffold51_36_with_IES	MILORD	internal_eliminated_sequence	38154	38181	.	.	.	ID=MILORD.36.38154.38181;Name=MILORD.36.38154.38181;bounded_by_ta=TRUE;common_boundary=Both;end=38181;ies_id=IESPGM.PTET51.1.36.36588;ies_left_dist=0;ies_min_dist=0;ies_right_dist=0;junction_seq=caaaagaaatagaatTAataaaatatcttctt;read_names=HWI-D00104:165:C29AHACXX:8:1203:7704:95657,HWI-D00104:165:C29AHACXX:8:1101:7119:72335,HWI-D00104:165:C29AHACXX:8:1305:3724:4065,HWI-D00104:165:C29AHACXX:8:1301:13200:21929,HWI-D00104:165:C29AHACXX:8:2307:11279:64423,HWI-D00104:165:C29AHACXX:8:2205:7816:54559,HWI-D00104:165:C29AHACXX:8:1203:5171:84111,HWI-D00104:165:C29AHACXX:8:1102:15214:94429,HWI-D00104:165:C29AHACXX:8:2307:11834:73789,HWI-D00104:165:C29AHACXX:8:2303:19354:42244,HWI-D00104:165:C29AHACXX:8:1102:8922:80587,HWI-D00104:165:C29AHACXX:8:1107:10828:91523,HWI-D00104:165:C29AHACXX:8:2203:14971:21249,HWI-D00104:165:C29AHACXX:8:2203:1794:77909,HWI-D00104:165:C29AHACXX:8:2207:10115:74597,HWI-D00104:165:C29AHACXX:8:1104:5248:33156;sequence=TATACTTACATAATTATTATTTAAGCTA;start=38154;subtype=IES;support_ref=2;support_variant=16;type=IES;
scaffold51_36_with_IES	MILORD	internal_eliminated_sequence	38826	38921	.	.	.	ID=MILORD.36.38826.38921;Name=MILORD.36.38826.38921;bounded_by_ta=TRUE;common_boundary=Both;end=38921;ies_id=IESPGM.PTET51.1.36.37232;ies_left_dist=0;ies_min_dist=0;ies_right_dist=0;junction_seq=catttttaaatgtatTAaattagtaatattgt;read_names=HWI-D00104:165:C29AHACXX:8:1206:3209:81164,HWI-D00104:165:C29AHACXX:8:1202:4127:99151,HWI-D00104:165:C29AHACXX:8:2303:13830:30261,HWI-D00104:165:C29AHACXX:8:1106:13368:64662,HWI-D00104:165:C29AHACXX:8:2301:4361:57131,HWI-D00104:165:C29AHACXX:8:2302:19828:88561,HWI-D00104:165:C29AHACXX:8:1101:6983:57652,HWI-D00104:165:C29AHACXX:8:1304:11878:11546,HWI-D00104:165:C29AHACXX:8:2306:5852:22265,HWI-D00104:165:C29AHACXX:8:2108:2128:71405,HWI-D00104:165:C29AHACXX:8:1301:4554:49884,HWI-D00104:165:C29AHACXX:8:2103:12825:84935,HWI-D00104:165:C29AHACXX:8:1205:12517:34858,HWI-D00104:165:C29AHACXX:8:2101:2264:53107,HWI-D00104:165:C29AHACXX:8:1101:8511:8937,HWI-D00104:165:C29AHACXX:8:2102:7935:56745,HWI-D00104:165:C29AHACXX:8:1105:3027:14975,HWI-D00104:165:C29AHACXX:8:1108:15024:42331,HWI-D00104:165:C29AHACXX:8:2303:6592:70016,HWI-D00104:165:C29AHACXX:8:2304:2734:94891,HWI-D00104:165:C29AHACXX:8:2105:11216:69153,HWI-D00104:165:C29AHACXX:8:1204:14763:65460,HWI-D00104:165:C29AHACXX:8:2308:17378:35721,HWI-D00104:165:C29AHACXX:8:1304:20989:77477,HWI-D00104:165:C29AHACXX:8:2201:9118:31370,HWI-D00104:165:C29AHACXX:8:1304:18974:81309;sequence=TACAGTTCTTAGTAAAAATATTATTTCATTAAATATTATACTATTGGTGCTTTTACTGAAATGAGTCGAAAAAATAAAGTTCTGTTAGGTTAGCTA;start=38826;subtype=IES;support_ref=40;support_variant=26;type=IES;
scaffold51_36_with_IES	MILORD	internal_eliminated_sequence	40482	40510	.	.	.	ID=MILORD.36.40482.40510;Name=MILORD.36.40482.40510;bounded_by_ta=TRUE;common_boundary=Both;end=40510;ies_id=IESPGM.PTET51.1.36.38792;ies_left_dist=0;ies_min_dist=0;ies_right_dist=0;junction_seq=ccatatgtgtgctggTActattaaagtataat;read_names=HWI-D00104:165:C29AHACXX:8:1101:10116:66350,HWI-D00104:165:C29AHACXX:8:1305:14349:88865,HWI-D00104:165:C29AHACXX:8:1305:3283:91941,HWI-D00104:165:C29AHACXX:8:1105:11405:6158,HWI-D00104:165:C29AHACXX:8:1205:20396:100474,HWI-D00104:165:C29AHACXX:8:1203:19905:84597,HWI-D00104:165:C29AHACXX:8:2302:1160:8387,HWI-D00104:165:C29AHACXX:8:1201:20887:6523,HWI-D00104:165:C29AHACXX:8:1106:3039:2377,HWI-D00104:165:C29AHACXX:8:1301:5119:96121,HWI-D00104:165:C29AHACXX:8:1107:18204:71070,HWI-D00104:165:C29AHACXX:8:2303:5407:81705,HWI-D00104:165:C29AHACXX:8:2207:21129:68866,HWI-D00104:165:C29AHACXX:8:2102:16390:96618,HWI-D00104:165:C29AHACXX:8:1306:20005:13280,HWI-D00104:165:C29AHACXX:8:2308:15856:70572,HWI-D00104:165:C29AHACXX:8:2305:13629:13052,HWI-D00104:165:C29AHACXX:8:1206:13418:41631,HWI-D00104:165:C29AHACXX:8:2304:15032:56256,HWI-D00104:165:C29AHACXX:8:1105:19810:18948,HWI-D00104:165:C29AHACXX:8:2205:15412:18940,HWI-D00104:165:C29AHACXX:8:2108:4010:83245,HWI-D00104:165:C29AHACXX:8:1306:14525:10105,HWI-D00104:165:C29AHACXX:8:2302:18666:90616,HWI-D00104:165:C29AHACXX:8:2204:16262:79948,HWI-D00104:165:C29AHACXX:8:1105:10772:33184,HWI-D00104:165:C29AHACXX:8:1305:9371:84595,HWI-D00104:165:C29AHACXX:8:1305:17656:97085,HWI-D00104:165:C29AHACXX:8:2303:20721:10556,HWI-D00104:165:C29AHACXX:8:2201:7048:79250,HWI-D00104:165:C29AHACXX:8:2304:11700:88891,HWI-D00104:165:C29AHACXX:8:1302:8353:52693,HWI-D00104:165:C29AHACXX:8:2305:6321:14044,HWI-D00104:165:C29AHACXX:8:1203:15533:65280,HWI-D00104:165:C29AHACXX:8:1307:12412:3004,HWI-D00104:165:C29AHACXX:8:2306:15375:75450,HWI-D00104:165:C29AHACXX:8:2302:7114:94865,HWI-D00104:165:C29AHACXX:8:1303:10382:77181,HWI-D00104:165:C29AHACXX:8:1108:13306:91167,HWI-D00104:165:C29AHACXX:8:1201:15091:72117,HWI-D00104:165:C29AHACXX:8:1201:8153:2275,HWI-D00104:165:C29AHACXX:8:1106:19575:95627,HWI-D00104:165:C29AHACXX:8:2205:16630:85932,HWI-D00104:165:C29AHACXX:8:2301:6097:9094;sequence=TATAAATTAGAAAAGTGGGTAGTTGACTA;start=40482;subtype=IES;support_ref=6;support_variant=44;type=IES;
scaffold51_36_with_IES	MILORD	internal_eliminated_sequence	41678	41706	.	.	.	ID=MILORD.36.41678.41706;Name=MILORD.36.41678.41706;bounded_by_ta=TRUE;common_boundary=Both;end=41706;ies_id=IESPGM.PTET51.1.36.39959;ies_left_dist=0;ies_min_dist=0;ies_right_dist=0;junction_seq=agaaggctagatgggTAccataatcaattcaa;read_names=HWI-D00104:165:C29AHACXX:8:2302:5994:29905,HWI-D00104:165:C29AHACXX:8:1106:13777:94166,HWI-D00104:165:C29AHACXX:8:2306:3861:47185,HWI-D00104:165:C29AHACXX:8:2308:21159:42679,HWI-D00104:165:C29AHACXX:8:2202:10651:90164,HWI-D00104:165:C29AHACXX:8:2202:14244:18501,HWI-D00104:165:C29AHACXX:8:2101:11162:95990,HWI-D00104:165:C29AHACXX:8:2108:10350:25866,HWI-D00104:165:C29AHACXX:8:1101:3814:49347,HWI-D00104:165:C29AHACXX:8:2102:8698:89308,HWI-D00104:165:C29AHACXX:8:1206:14193:46838,HWI-D00104:165:C29AHACXX:8:2303:8647:83554,HWI-D00104:165:C29AHACXX:8:1304:12135:53650,HWI-D00104:165:C29AHACXX:8:2201:10800:62397,HWI-D00104:165:C29AHACXX:8:2105:13186:42629,HWI-D00104:165:C29AHACXX:8:2304:7820:23826,HWI-D00104:165:C29AHACXX:8:1304:5574:26443,HWI-D00104:165:C29AHACXX:8:2204:9663:40599,HWI-D00104:165:C29AHACXX:8:2305:5062:25768,HWI-D00104:165:C29AHACXX:8:1106:16422:31407,HWI-D00104:165:C29AHACXX:8:1205:4164:100187,HWI-D00104:165:C29AHACXX:8:1305:17221:98787,HWI-D00104:165:C29AHACXX:8:2207:15436:49335,HWI-D00104:165:C29AHACXX:8:2103:10665:81234,HWI-D00104:165:C29AHACXX:8:2306:5288:56619,HWI-D00104:165:C29AHACXX:8:1106:15311:58513,HWI-D00104:165:C29AHACXX:8:2102:2644:82744,HWI-D00104:165:C29AHACXX:8:2202:2114:48372,HWI-D00104:165:C29AHACXX:8:1102:7680:56004,HWI-D00104:165:C29AHACXX:8:1101:6570:45361,HWI-D00104:165:C29AHACXX:8:1108:12800:8439,HWI-D00104:165:C29AHACXX:8:2304:13385:28934,HWI-D00104:165:C29AHACXX:8:2102:14390:75281,HWI-D00104:165:C29AHACXX:8:1305:10899:65604,HWI-D00104:165:C29AHACXX:8:1202:2604:94294,HWI-D00104:165:C29AHACXX:8:1206:8939:94137,HWI-D00104:165:C29AHACXX:8:1206:16562:65452,HWI-D00104:165:C29AHACXX:8:1301:9657:39344,HWI-D00104:165:C29AHACXX:8:2201:3773:71514,HWI-D00104:165:C29AHACXX:8:2206:12491:33629,HWI-D00104:165:C29AHACXX:8:1105:7880:52384,HWI-D00104:165:C29AHACXX:8:1306:4174:44339,HWI-D00104:165:C29AHACXX:8:1301:7166:34579,HWI-D00104:165:C29AHACXX:8:2301:13639:79253,HWI-D00104:165:C29AHACXX:8:1304:8847:7696;sequence=TATCTTCAAATAAAAGATGTTTGTTATTA;start=41678;subtype=IES;support_ref=0;support_variant=45;type=IES;
scaffold51_36_with_IES	MILORD	internal_eliminated_sequence	42282	42385	.	.	.	ID=MILORD.36.42282.42385;Name=MILORD.36.42282.42385;bounded_by_ta=TRUE;common_boundary=Both;end=42385;ies_id=IESPGM.PTET51.1.36.40534;ies_left_dist=0;ies_min_dist=0;ies_right_dist=0;junction_seq=gatgctatgagattgTAcctcattaatagtgg;read_names=HWI-D00104:165:C29AHACXX:8:1102:4935:70739,HWI-D00104:165:C29AHACXX:8:2103:14161:11509,HWI-D00104:165:C29AHACXX:8:1304:12001:72208,HWI-D00104:165:C29AHACXX:8:2302:13206:27648,HWI-D00104:165:C29AHACXX:8:1108:12506:55256,HWI-D00104:165:C29AHACXX:8:2202:17386:77629,HWI-D00104:165:C29AHACXX:8:1303:7755:79071,HWI-D00104:165:C29AHACXX:8:1306:15306:73064,HWI-D00104:165:C29AHACXX:8:1102:11877:45222,HWI-D00104:165:C29AHACXX:8:2307:12979:97409;sequence=TATTGGATATTTAATAAATCTTTCAAATTATCTTATCAAATTCTAGATTTTAATATATAAATTCAATATATCTAAAAATTATAATTAAGATATTAAATTCACAA;start=42282;subtype=IES;support_ref=0;support_variant=10;type=IES;
scaffold51_36_with_IES	MILORD	internal_eliminated_sequence	44972	44998	.	.	.	ID=MILORD.36.44972.44998;Name=MILORD.36.44972.44998;bounded_by_ta=TRUE;common_boundary=Both;end=44998;ies_id=IESPGM.PTET51.1.36.43120;ies_left_dist=0;ies_min_dist=0;ies_right_dist=0;junction_seq=cttaataagaatcgaTAcaatttatctaataa;read_names=HWI-D00104:165:C29AHACXX:8:1201:10165:62945,HWI-D00104:165:C29AHACXX:8:1106:10160:78821,HWI-D00104:165:C29AHACXX:8:1306:11252:3125,HWI-D00104:165:C29AHACXX:8:1204:15191:56973,HWI-D00104:165:C29AHACXX:8:2301:16392:5890,HWI-D00104:165:C29AHACXX:8:2104:7667:77534,HWI-D00104:165:C29AHACXX:8:1303:4739:93591,HWI-D00104:165:C29AHACXX:8:2301:9136:81679,HWI-D00104:165:C29AHACXX:8:1206:17197:45261,HWI-D00104:165:C29AHACXX:8:2103:10982:49791,HWI-D00104:165:C29AHACXX:8:2304:7660:75349,HWI-D00104:165:C29AHACXX:8:1108:13163:35303,HWI-D00104:165:C29AHACXX:8:2101:17862:94598;sequence=TATAATTAAAAATAATCACCTCATCAA;start=44972;subtype=IES;support_ref=20;support_variant=13;type=IES;
scaffold51_36_with_IES	MILORD	internal_eliminated_sequence	57598	57662	.	.	.	ID=MILORD.36.57598.57662;Name=MILORD.36.57598.57662;bounded_by_ta=TRUE;common_boundary=Both;end=57662;ies_id=IESPGM.PTET51.1.36.55719;ies_left_dist=0;ies_min_dist=0;ies_right_dist=0;junction_seq=tgccctcgcataatgTAcctaattatgacaaa;read_names=HWI-D00104:165:C29AHACXX:8:1104:12694:97169,HWI-D00104:165:C29AHACXX:8:2301:17763:75152,HWI-D00104:165:C29AHACXX:8:2301:11771:90066,HWI-D00104:165:C29AHACXX:8:1202:4590:44734,HWI-D00104:165:C29AHACXX:8:2306:16411:70271,HWI-D00104:165:C29AHACXX:8:2301:18358:69764,HWI-D00104:165:C29AHACXX:8:2202:7966:48960,HWI-D00104:165:C29AHACXX:8:2302:15082:66144,HWI-D00104:165:C29AHACXX:8:2205:20075:86894,HWI-D00104:165:C29AHACXX:8:2105:2524:4052,HWI-D00104:165:C29AHACXX:8:1206:13015:89968,HWI-D00104:165:C29AHACXX:8:2201:17311:16796,HWI-D00104:165:C29AHACXX:8:1309:17130:40218,HWI-D00104:165:C29AHACXX:8:1104:17059:55308,HWI-D00104:165:C29AHACXX:8:2206:13320:32496,HWI-D00104:165:C29AHACXX:8:1304:1160:36394,HWI-D00104:165:C29AHACXX:8:2202:13722:24681,HWI-D00104:165:C29AHACXX:8:2204:2951:96209,HWI-D00104:165:C29AHACXX:8:2205:7197:28295,HWI-D00104:165:C29AHACXX:8:2206:1369:30170,HWI-D00104:165:C29AHACXX:8:2102:17420:94239,HWI-D00104:165:C29AHACXX:8:1106:10521:94501,HWI-D00104:165:C29AHACXX:8:2205:3902:37698,HWI-D00104:165:C29AHACXX:8:1307:10195:29048,HWI-D00104:165:C29AHACXX:8:2207:19500:33495,HWI-D00104:165:C29AHACXX:8:2306:4792:9246,HWI-D00104:165:C29AHACXX:8:1201:5542:60329,HWI-D00104:165:C29AHACXX:8:1304:20671:70292,HWI-D00104:165:C29AHACXX:8:2306:13231:31745,HWI-D00104:165:C29AHACXX:8:1102:2890:100322,HWI-D00104:165:C29AHACXX:8:1206:11241:66977,HWI-D00104:165:C29AHACXX:8:2203:15171:91406,HWI-D00104:165:C29AHACXX:8:1307:3278:64815,HWI-D00104:165:C29AHACXX:8:1104:14281:43670,HWI-D00104:165:C29AHACXX:8:2304:14903:81024,HWI-D00104:165:C29AHACXX:8:1107:8614:26364,HWI-D00104:165:C29AHACXX:8:2209:10789:42312,HWI-D00104:165:C29AHACXX:8:2302:13969:46135,HWI-D00104:165:C29AHACXX:8:1102:8277:7182,HWI-D00104:165:C29AHACXX:8:2104:4146:5710,HWI-D00104:165:C29AHACXX:8:1302:4617:47624,HWI-D00104:165:C29AHACXX:8:1205:13326:52134;sequence=TATTGCAATTAGAAATTAATATCAATTAAAATTTAATAAATTAATATCCTTTTTCACCCCTTCAA;start=57598;subtype=IES;support_ref=2;support_variant=42;type=IES;
scaffold51_36_with_IES	MILORD	internal_eliminated_sequence	61946	61971	.	.	.	ID=MILORD.36.61946.61971;Name=MILORD.36.61946.61971;bounded_by_ta=TRUE;common_boundary=Both;end=61971;ies_id=IESPGM.PTET51.1.36.60002;ies_left_dist=0;ies_min_dist=0;ies_right_dist=0;junction_seq=tgtcttaattgattgTAttgttcagccatcta;read_names=HWI-D00104:165:C29AHACXX:8:1303:19858:75271,HWI-D00104:165:C29AHACXX:8:2302:4507:41913,HWI-D00104:165:C29AHACXX:8:2301:12631:81828,HWI-D00104:165:C29AHACXX:8:2306:8414:71542,HWI-D00104:165:C29AHACXX:8:2202:13250:85374,HWI-D00104:165:C29AHACXX:8:2203:9699:35482,HWI-D00104:165:C29AHACXX:8:1202:9248:92139,HWI-D00104:165:C29AHACXX:8:1306:2959:94013,HWI-D00104:165:C29AHACXX:8:1107:9533:16880,HWI-D00104:165:C29AHACXX:8:2205:2330:18697,HWI-D00104:165:C29AHACXX:8:1303:21004:74851,HWI-D00104:165:C29AHACXX:8:2201:3732:51191,HWI-D00104:165:C29AHACXX:8:1306:14661:45516,HWI-D00104:165:C29AHACXX:8:1302:11066:54039,HWI-D00104:165:C29AHACXX:8:2203:13236:52867,HWI-D00104:165:C29AHACXX:8:2203:9738:16744,HWI-D00104:165:C29AHACXX:8:2102:5392:19314,HWI-D00104:165:C29AHACXX:8:1101:4425:51893,HWI-D00104:165:C29AHACXX:8:1203:6739:14235,HWI-D00104:165:C29AHACXX:8:1302:10482:63198,HWI-D00104:165:C29AHACXX:8:1301:9888:77691,HWI-D00104:165:C29AHACXX:8:2304:9931:36095,HWI-D00104:165:C29AHACXX:8:2202:10337:27098,HWI-D00104:165:C29AHACXX:8:1108:9807:61849,HWI-D00104:165:C29AHACXX:8:1102:8402:77740,HWI-D00104:165:C29AHACXX:8:2302:7743:45954,HWI-D00104:165:C29AHACXX:8:1201:1359:78851,HWI-D00104:165:C29AHACXX:8:2105:6964:55098,HWI-D00104:165:C29AHACXX:8:1304:9499:100441,HWI-D00104:165:C29AHACXX:8:1108:20361:58888,HWI-D00104:165:C29AHACXX:8:2301:5395:54168,HWI-D00104:165:C29AHACXX:8:2209:18239:88818,HWI-D00104:165:C29AHACXX:8:2204:19655:44199,HWI-D00104:165:C29AHACXX:8:2104:9735:63619,HWI-D00104:165:C29AHACXX:8:2108:9073:56742,HWI-D00104:165:C29AHACXX:8:2104:17183:2287,HWI-D00104:165:C29AHACXX:8:1305:19485:83382;sequence=TATAGGCATCATAAAATACTTAACTA;start=61946;subtype=IES;support_ref=6;support_variant=37;type=IES;
scaffold51_36_with_IES	MILORD	internal_eliminated_sequence	61946	62020	.	.	.	ID=MILORD.36.61946.62020;Name=MILORD.36.61946.62020;bounded_by_ta=TRUE;common_boundary=LEFT;end=62020;ies_id=IESPGM.PTET51.1.36.60002;ies_left_dist=0;ies_min_dist=0;ies_right_dist=-49;junction_seq=tgtcttaattgattgTAcacaattaaatcatg;read_names=HWI-D00104:165:C29AHACXX:8:1201:3700:99135;sequence=TATAGGCATCATAAAATACTTAACTATATTGTTCAGCCATCTATTAAATAATTCTAATTGCTATTTGTTCAGGAG;start=61946;subtype=PARTIAL_EXTERNAL;support_ref=2;support_variant=1;type=ALTERNATIVE;
scaffold51_36_with_IES	MILORD	internal_eliminated_sequence	64296	64430	.	.	.	ID=MILORD.36.64296.64430;Name=MILORD.36.64296.64430;bounded_by_ta=TRUE;common_boundary=Both;end=64430;ies_id=IESPGM.PTET51.1.36.62326;ies_left_dist=0;ies_min_dist=0;ies_right_dist=0;junction_seq=attaattgagtcagcTAtcaatatttataagc;read_names=HWI-D00104:165:C29AHACXX:8:1103:14099:53184,HWI-D00104:165:C29AHACXX:8:2202:6074:75966,HWI-D00104:165:C29AHACXX:8:1107:9110:26807,HWI-D00104:165:C29AHACXX:8:1203:20732:83511,HWI-D00104:165:C29AHACXX:8:1306:20932:53033,HWI-D00104:165:C29AHACXX:8:2202:6794:60942,HWI-D00104:165:C29AHACXX:8:1107:4540:17201,HWI-D00104:165:C29AHACXX:8:2205:17789:48957,HWI-D00104:165:C29AHACXX:8:1307:4698:17770,HWI-D00104:165:C29AHACXX:8:2203:12671:76281,HWI-D00104:165:C29AHACXX:8:1305:9746:17760,HWI-D00104:165:C29AHACXX:8:2204:3836:3155,HWI-D00104:165:C29AHACXX:8:2103:13801:85079,HWI-D00104:165:C29AHACXX:8:2207:17740:11075,HWI-D00104:165:C29AHACXX:8:2206:5386:7640,HWI-D00104:165:C29AHACXX:8:2202:16870:76069,HWI-D00104:165:C29AHACXX:8:1304:10887:24773,HWI-D00104:165:C29AHACXX:8:2101:17021:54825,HWI-D00104:165:C29AHACXX:8:1104:7325:94095,HWI-D00104:165:C29AHACXX:8:1201:16068:62334,HWI-D00104:165:C29AHACXX:8:2103:5589:89333,HWI-D00104:165:C29AHACXX:8:1303:13714:6218,HWI-D00104:165:C29AHACXX:8:2201:12904:49762,HWI-D00104:165:C29AHACXX:8:1206:13763:46253,HWI-D00104:165:C29AHACXX:8:1201:15186:96275,HWI-D00104:165:C29AHACXX:8:1101:14238:88586,HWI-D00104:165:C29AHACXX:8:2301:4900:24974,HWI-D00104:165:C29AHACXX:8:2307:6387:91910,HWI-D00104:165:C29AHACXX:8:2303:7853:95676,HWI-D00104:165:C29AHACXX:8:2302:6232:30228,HWI-D00104:165:C29AHACXX:8:2105:9207:10955,HWI-D00104:165:C29AHACXX:8:1303:3798:75476,HWI-D00104:165:C29AHACXX:8:1107:12816:82010,HWI-D00104:165:C29AHACXX:8:1202:5578:58168,HWI-D00104:165:C29AHACXX:8:1105:14392:87027,HWI-D00104:165:C29AHACXX:8:2204:9142:40197,HWI-D00104:165:C29AHACXX:8:1202:8285:80448,HWI-D00104:165:C29AHACXX:8:1302:12515:14659,HWI-D00104:165:C29AHACXX:8:1107:6228:84821,HWI-D00104:165:C29AHACXX:8:2302:17651:9206,HWI-D00104:165:C29AHACXX:8:2204:20916:86648,HWI-D00104:165:C29AHACXX:8:2303:9245:91022,HWI-D00104:165:C29AHACXX:8:1107:19102:58012,HWI-D00104:165:C29AHACXX:8:1103:1450:19085,HWI-D00104:165:C29AHACXX:8:1105:3645:93695,HWI-D00104:165:C29AHACXX:8:2101:13531:80571,HWI-D00104:165:C29AHACXX:8:1302:18309:6829,HWI-D00104:165:C29AHACXX:8:2108:15808:57095;sequence=TATAGGAAATTAAAAAATTATTTATCATTTTCCCTTGCATTCTGAATTATTGTATATTACAATATTAATGAAATTGATTATAAAAAAGCAAAACAATACTTGAATGAAATACTAATATTCAATTCATAATTGCTA;start=64296;subtype=IES;support_ref=18;support_variant=48;type=IES;
scaffold51_36_with_IES	MILORD	internal_eliminated_sequence	66096	66122	.	.	.	ID=MILORD.36.66096.66122;Name=MILORD.36.66096.66122;bounded_by_ta=TRUE;common_boundary=Both;end=66122;ies_id=IESPGM.PTET51.1.36.63991;ies_left_dist=0;ies_min_dist=0;ies_right_dist=0;junction_seq=tgatatatatttttgTAcactatgatcactca;read_names=HWI-D00104:165:C29AHACXX:8:2104:9127:26692,HWI-D00104:165:C29AHACXX:8:1303:10620:80686,HWI-D00104:165:C29AHACXX:8:2307:6204:23318,HWI-D00104:165:C29AHACXX:8:2103:10491:67132,HWI-D00104:165:C29AHACXX:8:1307:6287:36631,HWI-D00104:165:C29AHACXX:8:1101:17475:93602,HWI-D00104:165:C29AHACXX:8:1205:10116:20883,HWI-D00104:165:C29AHACXX:8:2108:13983:27717,HWI-D00104:165:C29AHACXX:8:2303:20915:24369,HWI-D00104:165:C29AHACXX:8:1205:8351:61534,HWI-D00104:165:C29AHACXX:8:1306:16889:7501,HWI-D00104:165:C29AHACXX:8:2308:11776:20854,HWI-D00104:165:C29AHACXX:8:1203:21191:36411,HWI-D00104:165:C29AHACXX:8:1105:9358:96029,HWI-D00104:165:C29AHACXX:8:1205:12115:34161,HWI-D00104:165:C29AHACXX:8:1204:1952:39255,HWI-D00104:165:C29AHACXX:8:2203:2597:57405,HWI-D00104:165:C29AHACXX:8:1309:6725:86364,HWI-D00104:165:C29AHACXX:8:2303:12974:44452,HWI-D00104:165:C29AHACXX:8:2308:8729:64293,HWI-D00104:165:C29AHACXX:8:1201:14160:88373,HWI-D00104:165:C29AHACXX:8:1106:15786:16905,HWI-D00104:165:C29AHACXX:8:2204:3000:8264,HWI-D00104:165:C29AHACXX:8:2303:16902:41126,HWI-D00104:165:C29AHACXX:8:2307:14575:85855,HWI-D00104:165:C29AHACXX:8:2206:7961:37287,HWI-D00104:165:C29AHACXX:8:1203:13014:76298,HWI-D00104:165:C29AHACXX:8:1102:10816:84304,HWI-D00104:165:C29AHACXX:8:1104:13724:22242;sequence=TATGGTAACAATAGTATTGATGAATCA;start=66096;subtype=IES;support_ref=0;support_variant=29;type=IES;
scaffold51_36_with_IES	MILORD	internal_eliminated_sequence	67470	67541	.	.	.	ID=MILORD.36.67470.67541;Name=MILORD.36.67470.67541;bounded_by_ta=TRUE;common_boundary=Both;end=67541;ies_id=IESPGM.PTET51.1.36.65338;ies_left_dist=0;ies_min_dist=0;ies_right_dist=0;junction_seq=tttttattctctaggTAccttgaaactttaat;read_names=HWI-D00104:165:C29AHACXX:8:2203:9924:6050,HWI-D00104:165:C29AHACXX:8:1108:18806:83579,HWI-D00104:165:C29AHACXX:8:2303:17591:38991,HWI-D00104:165:C29AHACXX:8:2301:9438:81722,HWI-D00104:165:C29AHACXX:8:1101:12409:61440;sequence=TATTGTTACAATTAACAATCATTATATTCATTGAAAAAACTTAAAAAATGATTAATATGTTTAATGCTACAA;start=67470;subtype=IES;support_ref=0;support_variant=5;type=IES;
scaffold51_36_with_IES	MILORD	internal_eliminated_sequence	67584	67659	.	.	.	ID=MILORD.36.67584.67659;Name=MILORD.36.67584.67659;bounded_by_ta=TRUE;common_boundary=Both;end=67659;ies_id=IESPGM.PTET51.1.36.65380;ies_left_dist=0;ies_min_dist=0;ies_right_dist=0;junction_seq=actaagtgtcccttgTActtataatttgaata;read_names=HWI-D00104:165:C29AHACXX:8:1102:6047:32419,HWI-D00104:165:C29AHACXX:8:1102:2496:29257,HWI-D00104:165:C29AHACXX:8:2303:7640:16571,HWI-D00104:165:C29AHACXX:8:2102:15334:20379,HWI-D00104:165:C29AHACXX:8:2201:20128:12855,HWI-D00104:165:C29AHACXX:8:1301:18295:53628,HWI-D00104:165:C29AHACXX:8:1203:6861:80573,HWI-D00104:165:C29AHACXX:8:2104:20837:81655,HWI-D00104:165:C29AHACXX:8:2104:14498:59716,HWI-D00104:165:C29AHACXX:8:1105:15977:9600,HWI-D00104:165:C29AHACXX:8:2104:8957:91432;sequence=TACAACAGACATATTTTTTATTTTCATATTTAAATTTAGATAATAAGTTTGTATGATTTATAATTATTTTGGATTG;start=67584;subtype=IES;support_ref=0;support_variant=11;type=IES;
scaffold51_36_with_IES	MILORD	internal_eliminated_sequence	67961	69127	.	.	.	ID=MILORD.36.67961.69127;Name=MILORD.36.67961.69127;bounded_by_ta=TRUE;common_boundary=RIGHT;end=69127;ies_id=IESPGM.PTET51.1.36.66735;ies_left_dist=1054;ies_min_dist=0;ies_right_dist=0;junction_seq=catgtggggagattgTAacacatcaaatagta;read_names=HWI-D00104:165:C29AHACXX:8:2102:18004:41703,HWI-D00104:165:C29AHACXX:8:2304:8429:48867;sequence=TATTGATAAATAAAACAAAAAAAATCTTTTATATATTTTTTCATTAAAATTCCAGCATCATTTAGTCTCTTTTATGATAATAATGCATGTGGCTAAAACAACTAATGATTATATATATTTATAAATTGATTTGCAGAGTATATTCATATAATAATTTAAAATAGTACAACAATGTCAGATGATGATGTTGAGATTATTCATTCGAGTCAATACGGAGATAGTCTGCCTTAATAAGTCCTTGGCAGTCAAATTATTCCCAACCTCTAATCTGATAATCAAGTAATACGTTTTCTGAAATTTAGAAACTTCAGCAAAGTAACAAATCGCTGGAGACTGAGGTCAAACAATACAAACATTTATTGGAGTAAACCTTAGAAACTCTGCGACAATCTGAAAGAGATCAAAATACATTGAGTATTGCTATTGTGCATCTAAATTTTAGAACTTCAACTTTCCTAAAAGGATTTCTAACTTTAAGCAATCTAGGCTAATGTAGAGGAACGTTAAAAAAGTGCAAAAATAGAATCGCATTAAAAATTAAAGGATAGCAATTCTAGTAAAATGCTGTAAATTATAATAGACCGAGATTCCTTTGGTAATAAATAAACAAATGTGTCTTCCATCGGCGGTTTTTTATCATCCACTTAAAGTCCTCGTTGTTAATGCGATGGTGTAATTTACTTCATTAATATTAGTTTCATACTAGAGGACAAACGCTCATAGAGACTATGAAGAAGATTCAATTCTCTTTAAAATAGAATGAGTAAAGTGCTTACTCTTAGGACCTTTTCAAAATATTGTAAGAATTAGAAGAGAATTTAAAATAGTTTTTAACTCTTCATGAATAATTTGCAATCGAAGTATTTTTATGTTGTAAAAATAGATTCATCGAAATAGAATAGATCAAACAGAACAACAATCTCAAAATAAACAACAATCCACCCATTCGATGAGTGATTAATTTCATTCTTTGGAAGATTAAAATACCAATTAAAATCCTAATCAGTAAATACTGAATAATGATGAACTTGACACCAGCCAATTTGAAAGTGAATATAACTATTTTATGTATTATTTTGATTTCCATTCTATTTTGGGCTAATAATTAGAATCCATCATTGCTTTAGATACTCGAAAATAAAATAAATAAATCCTTTGTATCAACTA;start=67961;subtype=PARTIAL_EXTERNAL;support_ref=192;support_variant=2;type=ALTERNATIVE;
scaffold51_36_with_IES	MILORD	internal_eliminated_sequence	69015	69118	.	.	.	ID=MILORD.36.69015.69118;Name=MILORD.36.69015.69118;bounded_by_ta=TRUE;common_boundary=LEFT;end=69118;ies_id=IESPGM.PTET51.1.36.66735;ies_left_dist=0;ies_min_dist=0;ies_right_dist=9;junction_seq=caatttgaaagtgaaTAtcaactataacacat;read_names=HWI-D00104:165:C29AHACXX:8:1103:19154:60867;sequence=TATAACTATTTTATGTATTATTTTGATTTCCATTCTATTTTGGGCTAATAATTAGAATCCATCATTGCTTTAGATACTCGAAAATAAAATAAATAAATCCTTTG;start=69015;subtype=PARTIAL_INTERNAL;support_ref=27;support_variant=1;type=ALTERNATIVE;
scaffold51_36_with_IES	MILORD	internal_eliminated_sequence	69015	69127	.	.	.	ID=MILORD.36.69015.69127;Name=MILORD.36.69015.69127;bounded_by_ta=TRUE;common_boundary=Both;end=69127;ies_id=IESPGM.PTET51.1.36.66735;ies_left_dist=0;ies_min_dist=0;ies_right_dist=0;junction_seq=caatttgaaagtgaaTAacacatcaaatagta;read_names=HWI-D00104:165:C29AHACXX:8:1202:15397:77550,HWI-D00104:165:C29AHACXX:8:1101:5136:80334,HWI-D00104:165:C29AHACXX:8:2102:2403:63027,HWI-D00104:165:C29AHACXX:8:2207:14131:46130,HWI-D00104:165:C29AHACXX:8:2206:17141:11062,HWI-D00104:165:C29AHACXX:8:1305:4636:76119,HWI-D00104:165:C29AHACXX:8:2101:6425:69659,HWI-D00104:165:C29AHACXX:8:1206:11299:74617;sequence=TATAACTATTTTATGTATTATTTTGATTTCCATTCTATTTTGGGCTAATAATTAGAATCCATCATTGCTTTAGATACTCGAAAATAAAATAAATAAATCCTTTGTATCAACTA;start=69015;subtype=IES;support_ref=54;support_variant=8;type=IES;
scaffold51_36_with_IES	MILORD	internal_eliminated_sequence	71032	71058	.	.	.	ID=MILORD.36.71032.71058;Name=MILORD.36.71032.71058;bounded_by_ta=TRUE;common_boundary=None;end=71058;ies_id=IESPGM.PTET51.1.36.66735;ies_left_dist=-2017;ies_min_dist=1931;ies_right_dist=-1931;junction_seq=atattttatgctaatTAaataaacattaaatt;read_names=HWI-D00104:165:C29AHACXX:8:2302:20231:50400;sequence=TATAATTACTATCAGTTAATCAACTTA;start=71032;subtype=MAC;support_ref=116;support_variant=1;type=CRYPTIC;
scaffold51_36_with_IES	MILORD	internal_eliminated_sequence	74428	74455	.	.	.	ID=MILORD.36.74428.74455;Name=MILORD.36.74428.74455;bounded_by_ta=TRUE;common_boundary=Both;end=74455;ies_id=IESPGM.PTET51.1.36.72035;ies_left_dist=0;ies_min_dist=0;ies_right_dist=0;junction_seq=tctacaatttaacagTAcaataatgtacgagt;read_names=HWI-D00104:165:C29AHACXX:8:2103:16944:11744,HWI-D00104:165:C29AHACXX:8:2204:18917:52181,HWI-D00104:165:C29AHACXX:8:2105:19062:82350,HWI-D00104:165:C29AHACXX:8:1303:6098:86912,HWI-D00104:165:C29AHACXX:8:1201:10961:62470,HWI-D00104:165:C29AHACXX:8:1206:14676:52851,HWI-D00104:165:C29AHACXX:8:2205:8421:96795,HWI-D00104:165:C29AHACXX:8:1107:14559:25750,HWI-D00104:165:C29AHACXX:8:2303:15413:41401,HWI-D00104:165:C29AHACXX:8:1305:18560:63074,HWI-D00104:165:C29AHACXX:8:2205:13438:53285,HWI-D00104:165:C29AHACXX:8:2205:19100:41889,HWI-D00104:165:C29AHACXX:8:1306:15850:12345,HWI-D00104:165:C29AHACXX:8:2305:11380:85224,HWI-D00104:165:C29AHACXX:8:2204:11504:18380,HWI-D00104:165:C29AHACXX:8:1103:11113:38644,HWI-D00104:165:C29AHACXX:8:2306:16375:71909,HWI-D00104:165:C29AHACXX:8:1107:6724:63697,HWI-D00104:165:C29AHACXX:8:2301:11965:85813,HWI-D00104:165:C29AHACXX:8:2306:9387:78092,HWI-D00104:165:C29AHACXX:8:2202:9622:9868,HWI-D00104:165:C29AHACXX:8:2306:17349:52037,HWI-D00104:165:C29AHACXX:8:2206:2180:13501,HWI-D00104:165:C29AHACXX:8:1301:11765:25736,HWI-D00104:165:C29AHACXX:8:2302:11831:77958,HWI-D00104:165:C29AHACXX:8:1105:15831:98460,HWI-D00104:165:C29AHACXX:8:1205:7615:65752,HWI-D00104:165:C29AHACXX:8:1202:19177:59041,HWI-D00104:165:C29AHACXX:8:1106:18638:7017,HWI-D00104:165:C29AHACXX:8:2304:8765:4055,HWI-D00104:165:C29AHACXX:8:1202:4069:87904,HWI-D00104:165:C29AHACXX:8:1202:9149:73293,HWI-D00104:165:C29AHACXX:8:2307:17034:43349,HWI-D00104:165:C29AHACXX:8:1302:6133:77376,HWI-D00104:165:C29AHACXX:8:1108:9000:75222,HWI-D00104:165:C29AHACXX:8:2207:20654:23793,HWI-D00104:165:C29AHACXX:8:1201:19436:12010,HWI-D00104:165:C29AHACXX:8:1102:15878:60263,HWI-D00104:165:C29AHACXX:8:1304:5198:7615,HWI-D00104:165:C29AHACXX:8:2101:10587:7353,HWI-D00104:165:C29AHACXX:8:2207:17359:77966,HWI-D00104:165:C29AHACXX:8:1205:6196:82846,HWI-D00104:165:C29AHACXX:8:2103:9536:95427,HWI-D00104:165:C29AHACXX:8:1203:11423:39288,HWI-D00104:165:C29AHACXX:8:1206:14582:11461,HWI-D00104:165:C29AHACXX:8:1101:9952:64080,HWI-D00104:165:C29AHACXX:8:2202:15646:9075,HWI-D00104:165:C29AHACXX:8:1301:4087:68969;sequence=TATGCTTAGTATTAACATCTATAATCTA;start=74428;subtype=IES;support_ref=12;support_variant=48;type=IES;
scaffold51_36_with_IES	MILORD	internal_eliminated_sequence	75786	75815	.	.	.	ID=MILORD.36.75786.75815;Name=MILORD.36.75786.75815;bounded_by_ta=TRUE;common_boundary=Both;end=75815;ies_id=IESPGM.PTET51.1.36.73365;ies_left_dist=0;ies_min_dist=0;ies_right_dist=0;junction_seq=tttattgattgaagtTActatgataaataaat;read_names=HWI-D00104:165:C29AHACXX:8:1206:13769:24179,HWI-D00104:165:C29AHACXX:8:1105:7925:60819,HWI-D00104:165:C29AHACXX:8:2201:12492:59558,HWI-D00104:165:C29AHACXX:8:2101:3527:38611,HWI-D00104:165:C29AHACXX:8:2203:3328:3094,HWI-D00104:165:C29AHACXX:8:1201:8797:49156,HWI-D00104:165:C29AHACXX:8:2305:2122:39133,HWI-D00104:165:C29AHACXX:8:2306:7892:29048,HWI-D00104:165:C29AHACXX:8:2104:14813:16953,HWI-D00104:165:C29AHACXX:8:2205:10875:88211,HWI-D00104:165:C29AHACXX:8:1302:20204:45141,HWI-D00104:165:C29AHACXX:8:1108:17510:40587,HWI-D00104:165:C29AHACXX:8:1205:20846:74926,HWI-D00104:165:C29AHACXX:8:1201:1623:14330,HWI-D00104:165:C29AHACXX:8:2102:14207:58061,HWI-D00104:165:C29AHACXX:8:1102:5276:24407,HWI-D00104:165:C29AHACXX:8:1306:18660:13806;sequence=TATGGGTATAAAGAAGGAGAGTCGCGTCTG;start=75786;subtype=IES;support_ref=8;support_variant=17;type=IES;
scaffold51_36_with_IES	MILORD	internal_eliminated_sequence	76777	76836	.	.	.	ID=MILORD.36.76777.76836;Name=MILORD.36.76777.76836;bounded_by_ta=TRUE;common_boundary=Both;end=76836;ies_id=IESPGM.PTET51.1.36.74326;ies_left_dist=0;ies_min_dist=0;ies_right_dist=0;junction_seq=accaggaaaaggggaTAtcaatccaccaagta;read_names=HWI-D00104:165:C29AHACXX:8:1203:20255:32449,HWI-D00104:165:C29AHACXX:8:2104:5926:24648,HWI-D00104:165:C29AHACXX:8:1301:10480:83074,HWI-D00104:165:C29AHACXX:8:2108:7488:52717,HWI-D00104:165:C29AHACXX:8:1309:8871:39335,HWI-D00104:165:C29AHACXX:8:2305:17283:73072,HWI-D00104:165:C29AHACXX:8:1107:5808:22484,HWI-D00104:165:C29AHACXX:8:2206:13827:65678,HWI-D00104:165:C29AHACXX:8:2101:20175:50878,HWI-D00104:165:C29AHACXX:8:2307:4137:21909,HWI-D00104:165:C29AHACXX:8:1103:14274:6178,HWI-D00104:165:C29AHACXX:8:1103:16548:49340,HWI-D00104:165:C29AHACXX:8:2302:3441:58898,HWI-D00104:165:C29AHACXX:8:2202:15783:8424,HWI-D00104:165:C29AHACXX:8:2203:4021:42773,HWI-D00104:165:C29AHACXX:8:1201:4723:99388,HWI-D00104:165:C29AHACXX:8:2105:4117:85676,HWI-D00104:165:C29AHACXX:8:2307:4511:32284,HWI-D00104:165:C29AHACXX:8:2304:7484:87653,HWI-D00104:165:C29AHACXX:8:2306:16973:69313,HWI-D00104:165:C29AHACXX:8:2302:11832:92045,HWI-D00104:165:C29AHACXX:8:1305:15686:50781,HWI-D00104:165:C29AHACXX:8:2203:10502:43568,HWI-D00104:165:C29AHACXX:8:2207:13750:21122,HWI-D00104:165:C29AHACXX:8:1201:11471:17380,HWI-D00104:165:C29AHACXX:8:1309:18138:62091,HWI-D00104:165:C29AHACXX:8:2206:9229:71792,HWI-D00104:165:C29AHACXX:8:1105:9690:90860,HWI-D00104:165:C29AHACXX:8:2104:3935:6611,HWI-D00104:165:C29AHACXX:8:1302:1604:97748,HWI-D00104:165:C29AHACXX:8:1105:14048:96865,HWI-D00104:165:C29AHACXX:8:1104:7906:80767;sequence=TATTGTCAAGGGGAGTTAAATAAAATATGAATAAATAATACACCAAATCTGTTGTCACAA;start=76777;subtype=IES;support_ref=4;support_variant=32;type=IES;
scaffold51_36_with_IES	MILORD	internal_eliminated_sequence	77728	77785	.	.	.	ID=MILORD.36.77728.77785;Name=MILORD.36.77728.77785;bounded_by_ta=TRUE;common_boundary=Both;end=77785;ies_id=IESPGM.PTET51.1.36.75217;ies_left_dist=0;ies_min_dist=0;ies_right_dist=0;junction_seq=caaagtataaagtgtTAcaataggaccaaatg;read_names=HWI-D00104:165:C29AHACXX:8:2302:11930:73808,HWI-D00104:165:C29AHACXX:8:2308:10107:67780,HWI-D00104:165:C29AHACXX:8:1302:16055:81744,HWI-D00104:165:C29AHACXX:8:1205:10239:42769,HWI-D00104:165:C29AHACXX:8:1303:2051:64581,HWI-D00104:165:C29AHACXX:8:2205:20209:59190,HWI-D00104:165:C29AHACXX:8:2201:14255:68662,HWI-D00104:165:C29AHACXX:8:2308:6015:94741,HWI-D00104:165:C29AHACXX:8:2301:4423:39008,HWI-D00104:165:C29AHACXX:8:1301:15637:36667,HWI-D00104:165:C29AHACXX:8:1309:8034:51095,HWI-D00104:165:C29AHACXX:8:2301:5175:80122,HWI-D00104:165:C29AHACXX:8:2205:6880:61503,HWI-D00104:165:C29AHACXX:8:1102:19184:43972,HWI-D00104:165:C29AHACXX:8:2206:7774:8033,HWI-D00104:165:C29AHACXX:8:2203:2129:29044,HWI-D00104:165:C29AHACXX:8:2102:16665:69613,HWI-D00104:165:C29AHACXX:8:2204:10960:97610,HWI-D00104:165:C29AHACXX:8:2301:17236:49346,HWI-D00104:165:C29AHACXX:8:2301:10687:84862,HWI-D00104:165:C29AHACXX:8:1301:17820:52982,HWI-D00104:165:C29AHACXX:8:2207:20938:77114,HWI-D00104:165:C29AHACXX:8:1204:4937:36494,HWI-D00104:165:C29AHACXX:8:2206:14650:75577,HWI-D00104:165:C29AHACXX:8:1206:5327:93553,HWI-D00104:165:C29AHACXX:8:1302:6138:5913,HWI-D00104:165:C29AHACXX:8:1203:11973:64383,HWI-D00104:165:C29AHACXX:8:2202:4109:8334,HWI-D00104:165:C29AHACXX:8:1101:10166:72187,HWI-D00104:165:C29AHACXX:8:2209:11216:90340,HWI-D00104:165:C29AHACXX:8:1206:12128:74699,HWI-D00104:165:C29AHACXX:8:2101:8700:85411,HWI-D00104:165:C29AHACXX:8:2302:8838:95453,HWI-D00104:165:C29AHACXX:8:2302:14686:10115,HWI-D00104:165:C29AHACXX:8:1107:3928:35008,HWI-D00104:165:C29AHACXX:8:2301:14980:84209,HWI-D00104:165:C29AHACXX:8:2203:8125:2134,HWI-D00104:165:C29AHACXX:8:2203:18883:14743,HWI-D00104:165:C29AHACXX:8:2301:12952:93924;sequence=TATAGTCAAATTTATATTGCTATTAATTTCCAATCTCCTTTAATAAAAATTGTAACAG;start=77728;subtype=IES;support_ref=0;support_variant=39;type=IES;
scaffold51_36_with_IES	MILORD	internal_eliminated_sequence	79772	79846	.	.	.	ID=MILORD.36.79772.79846;Name=MILORD.36.79772.79846;bounded_by_ta=TRUE;common_boundary=Both;end=79846;ies_id=IESPGM.PTET51.1.36.77203;ies_left_dist=0;ies_min_dist=0;ies_right_dist=0;junction_seq=tgcaacagttattgaTAttactgaagctcttc;read_names=HWI-D00104:165:C29AHACXX:8:2204:11349:19949,HWI-D00104:165:C29AHACXX:8:1205:2304:14215,HWI-D00104:165:C29AHACXX:8:1301:14339:79089,HWI-D00104:165:C29AHACXX:8:2201:8481:72226,HWI-D00104:165:C29AHACXX:8:1302:16059:29261,HWI-D00104:165:C29AHACXX:8:2205:6474:60800,HWI-D00104:165:C29AHACXX:8:1203:11539:83768,HWI-D00104:165:C29AHACXX:8:2202:6962:73003,HWI-D00104:165:C29AHACXX:8:1103:20604:50480,HWI-D00104:165:C29AHACXX:8:1306:1473:63130,HWI-D00104:165:C29AHACXX:8:1303:3595:36187,HWI-D00104:165:C29AHACXX:8:2104:18891:90134,HWI-D00104:165:C29AHACXX:8:1101:13978:23067,HWI-D00104:165:C29AHACXX:8:1101:6240:30554,HWI-D00104:165:C29AHACXX:8:2203:8707:17291,HWI-D00104:165:C29AHACXX:8:1106:10794:63664,HWI-D00104:165:C29AHACXX:8:1305:4876:29764,HWI-D00104:165:C29AHACXX:8:2301:19965:20833,HWI-D00104:165:C29AHACXX:8:1102:15182:58859,HWI-D00104:165:C29AHACXX:8:2205:18531:89345,HWI-D00104:165:C29AHACXX:8:2108:11844:84093,HWI-D00104:165:C29AHACXX:8:1202:9987:73976,HWI-D00104:165:C29AHACXX:8:2102:4658:66784,HWI-D00104:165:C29AHACXX:8:2303:12281:49135,HWI-D00104:165:C29AHACXX:8:1307:5321:11150,HWI-D00104:165:C29AHACXX:8:1205:8717:46868,HWI-D00104:165:C29AHACXX:8:1201:16679:71705,HWI-D00104:165:C29AHACXX:8:2302:15855:6970,HWI-D00104:165:C29AHACXX:8:2108:1938:17983,HWI-D00104:165:C29AHACXX:8:1103:2422:42608,HWI-D00104:165:C29AHACXX:8:1309:6999:27114,HWI-D00104:165:C29AHACXX:8:2202:11397:89490,HWI-D00104:165:C29AHACXX:8:1204:16492:18921,HWI-D00104:165:C29AHACXX:8:2308:5332:24693,HWI-D00104:165:C29AHACXX:8:2206:12882:77950,HWI-D00104:165:C29AHACXX:8:1104:20046:92648,HWI-D00104:165:C29AHACXX:8:2207:8661:25419,HWI-D00104:165:C29AHACXX:8:1201:1242:80988;sequence=TACATCTAATAGATATAAAACCTCGAAAAATATAATCTAAATAATTGTGGTTATTATTATTAAATTATGCTACTA;start=79772;subtype=IES;support_ref=0;support_variant=38;type=IES;
scaffold51_36_with_IES	MILORD	internal_eliminated_sequence	84604	84648	.	.	.	ID=MILORD.36.84604.84648;Name=MILORD.36.84604.84648;bounded_by_ta=TRUE;common_boundary=None;end=84648;ies_id=IESPGM.PTET51.1.36.83524;ies_left_dist=1564;ies_min_dist=1564;ies_right_dist=1586;junction_seq=acataacttccctttTActccactcaactagt;read_names=HWI-D00104:165:C29AHACXX:8:1309:8085:23407;sequence=TACAATACTTTGATTTTCTCCTTAATTTCTAATGATTTCCAACAA;start=84604;subtype=MAC;support_ref=59;support_variant=1;type=CRYPTIC;
scaffold51_36_with_IES	MILORD	internal_eliminated_sequence	86168	86234	.	.	.	ID=MILORD.36.86168.86234;Name=MILORD.36.86168.86234;bounded_by_ta=TRUE;common_boundary=Both;end=86234;ies_id=IESPGM.PTET51.1.36.83524;ies_left_dist=0;ies_min_dist=0;ies_right_dist=0;junction_seq=tgtaaaggaaatattTAactgaaaatgtcaat;read_names=HWI-D00104:165:C29AHACXX:8:1104:3184:41667,HWI-D00104:165:C29AHACXX:8:2101:19836:44144,HWI-D00104:165:C29AHACXX:8:1201:11270:97589,HWI-D00104:165:C29AHACXX:8:2105:19740:94607,HWI-D00104:165:C29AHACXX:8:1104:8016:57407,HWI-D00104:165:C29AHACXX:8:1303:20130:94795,HWI-D00104:165:C29AHACXX:8:2204:6202:4376,HWI-D00104:165:C29AHACXX:8:1203:2045:76106,HWI-D00104:165:C29AHACXX:8:1107:12315:91173,HWI-D00104:165:C29AHACXX:8:2303:12307:43340,HWI-D00104:165:C29AHACXX:8:2102:16273:17638,HWI-D00104:165:C29AHACXX:8:1101:14865:65138,HWI-D00104:165:C29AHACXX:8:2202:16447:49753;sequence=TACAGTTGGATTTTTCATATTTCACTTTTCACATTCATTTTTCATATATAATTATAAACTTGCACTG;start=86168;subtype=IES;support_ref=0;support_variant=13;type=IES;
scaffold51_36_with_IES	MILORD	internal_eliminated_sequence	86295	86320	.	.	.	ID=MILORD.36.86295.86320;Name=MILORD.36.86295.86320;bounded_by_ta=TRUE;common_boundary=Both;end=86320;ies_id=IESPGM.PTET51.1.36.83584;ies_left_dist=0;ies_min_dist=0;ies_right_dist=0;junction_seq=aaagaattattaaatTAgtagacaatttaaag;read_names=HWI-D00104:165:C29AHACXX:8:1306:9786:21844,HWI-D00104:165:C29AHACXX:8:1201:4893:54648,HWI-D00104:165:C29AHACXX:8:1107:11007:87843,HWI-D00104:165:C29AHACXX:8:2102:7848:53130,HWI-D00104:165:C29AHACXX:8:1105:3517:77383,HWI-D00104:165:C29AHACXX:8:2103:11169:75596,HWI-D00104:165:C29AHACXX:8:2301:9502:36448,HWI-D00104:165:C29AHACXX:8:2101:7612:46853;sequence=TATAGGCAAATTCAGGAATTGAATCA;start=86295;subtype=IES;support_ref=0;support_variant=8;type=IES;
scaffold51_36_with_IES	MILORD	internal_eliminated_sequence	88555	88583	.	.	.	ID=MILORD.36.88555.88583;Name=MILORD.36.88555.88583;bounded_by_ta=TRUE;common_boundary=Both;end=88583;ies_id=IESPGM.PTET51.1.36.85818;ies_left_dist=0;ies_min_dist=0;ies_right_dist=0;junction_seq=cattttaagataaaaTActctaataataaagt;read_names=HWI-D00104:165:C29AHACXX:8:1106:9352:40089,HWI-D00104:165:C29AHACXX:8:2101:16098:8809,HWI-D00104:165:C29AHACXX:8:2202:10954:52022,HWI-D00104:165:C29AHACXX:8:2209:3270:8434,HWI-D00104:165:C29AHACXX:8:1201:8678:96245,HWI-D00104:165:C29AHACXX:8:2105:5658:47709,HWI-D00104:165:C29AHACXX:8:1307:12899:14006,HWI-D00104:165:C29AHACXX:8:2204:11969:74030,HWI-D00104:165:C29AHACXX:8:1107:18735:26976,HWI-D00104:165:C29AHACXX:8:1307:13729:83209,HWI-D00104:165:C29AHACXX:8:1104:3138:79123,HWI-D00104:165:C29AHACXX:8:1201:11458:16500,HWI-D00104:165:C29AHACXX:8:2108:5400:12539,HWI-D00104:165:C29AHACXX:8:1303:18212:53880,HWI-D00104:165:C29AHACXX:8:1205:9967:54347,HWI-D00104:165:C29AHACXX:8:1306:3539:37239,HWI-D00104:165:C29AHACXX:8:2302:8014:58649,HWI-D00104:165:C29AHACXX:8:2304:10674:47709,HWI-D00104:165:C29AHACXX:8:2203:11933:35611,HWI-D00104:165:C29AHACXX:8:2307:6005:27555,HWI-D00104:165:C29AHACXX:8:2307:5438:87010;sequence=TATAAATGAAATATTATCATATTGTATTG;start=88555;subtype=IES;support_ref=9;support_variant=21;type=IES;
scaffold51_36_with_IES	MILORD	internal_eliminated_sequence	90342	90463	.	.	.	ID=MILORD.36.90342.90463;Name=MILORD.36.90342.90463;bounded_by_ta=TRUE;common_boundary=Both;end=90463;ies_id=IESPGM.PTET51.1.36.87576;ies_left_dist=0;ies_min_dist=0;ies_right_dist=0;junction_seq=ggagcactaagattgTAtctttcctccatcgc;read_names=HWI-D00104:165:C29AHACXX:8:1101:18671:27440,HWI-D00104:165:C29AHACXX:8:2305:18419:83978,HWI-D00104:165:C29AHACXX:8:1201:18689:91134,HWI-D00104:165:C29AHACXX:8:2201:9616:7724,HWI-D00104:165:C29AHACXX:8:2202:13073:73785,HWI-D00104:165:C29AHACXX:8:2204:20760:62384,HWI-D00104:165:C29AHACXX:8:1102:13670:34172,HWI-D00104:165:C29AHACXX:8:2308:4748:37644,HWI-D00104:165:C29AHACXX:8:1301:19288:10441,HWI-D00104:165:C29AHACXX:8:2307:8955:11144,HWI-D00104:165:C29AHACXX:8:2102:19993:68390,HWI-D00104:165:C29AHACXX:8:2203:18181:94592,HWI-D00104:165:C29AHACXX:8:2304:14707:97724,HWI-D00104:165:C29AHACXX:8:1301:11932:68914,HWI-D00104:165:C29AHACXX:8:2301:9313:101351,HWI-D00104:165:C29AHACXX:8:1103:13309:7605,HWI-D00104:165:C29AHACXX:8:1105:18087:18587,HWI-D00104:165:C29AHACXX:8:2209:11115:10042;sequence=TACAATCAATTTTTATGATTTTCATGAAATTTGTATTTATAAACATATTTTTGTTTTTCCTAATTGATTTTGAAATAAATAGTCCTAATTCAATTAGTAGAAATACATATGCTCATCGGCTA;start=90342;subtype=IES;support_ref=4;support_variant=18;type=IES;
scaffold51_36_with_IES	MILORD	internal_eliminated_sequence	92448	92532	.	.	.	ID=MILORD.36.92448.92532;Name=MILORD.36.92448.92532;bounded_by_ta=TRUE;common_boundary=Both;end=92532;ies_id=IESPGM.PTET51.1.36.89560;ies_left_dist=0;ies_min_dist=0;ies_right_dist=0;junction_seq=tttccataataattgTAcattaaaacttatag;read_names=HWI-D00104:165:C29AHACXX:8:2306:5670:98900,HWI-D00104:165:C29AHACXX:8:1205:19283:78321,HWI-D00104:165:C29AHACXX:8:1307:20014:58771,HWI-D00104:165:C29AHACXX:8:1201:8958:16730,HWI-D00104:165:C29AHACXX:8:1106:19630:46524,HWI-D00104:165:C29AHACXX:8:1306:9175:75359,HWI-D00104:165:C29AHACXX:8:2103:17579:57590,HWI-D00104:165:C29AHACXX:8:2101:14645:67112,HWI-D00104:165:C29AHACXX:8:2201:9037:66296,HWI-D00104:165:C29AHACXX:8:2209:9887:68548,HWI-D00104:165:C29AHACXX:8:2206:17901:72847,HWI-D00104:165:C29AHACXX:8:2108:11622:94540,HWI-D00104:165:C29AHACXX:8:1307:13992:89381,HWI-D00104:165:C29AHACXX:8:1106:21076:42026,HWI-D00104:165:C29AHACXX:8:2105:20355:65653,HWI-D00104:165:C29AHACXX:8:2102:7970:28309,HWI-D00104:165:C29AHACXX:8:1306:2366:76863,HWI-D00104:165:C29AHACXX:8:2209:12535:21260,HWI-D00104:165:C29AHACXX:8:2306:11113:98999,HWI-D00104:165:C29AHACXX:8:2202:9806:45820;sequence=TACAAGATAATTAGCAAACTTTGCAAAAAATTTTAGATTAGAAAATTACTTTTAAGTAAATTAAGTAAAATATTAAACTCAACTT;start=92448;subtype=IES;support_ref=14;support_variant=20;type=IES;
scaffold51_36_with_IES	MILORD	internal_eliminated_sequence	94313	94448	.	.	.	ID=MILORD.36.94313.94448;Name=MILORD.36.94313.94448;bounded_by_ta=TRUE;common_boundary=Both;end=94448;ies_id=IESPGM.PTET51.1.36.91340;ies_left_dist=0;ies_min_dist=0;ies_right_dist=0;junction_seq=aataatatcgtaagtTAtaagctaaaagcaaa;read_names=HWI-D00104:165:C29AHACXX:8:1305:15138:91645,HWI-D00104:165:C29AHACXX:8:1101:8382:33032,HWI-D00104:165:C29AHACXX:8:1104:1997:46545,HWI-D00104:165:C29AHACXX:8:1105:19929:28583,HWI-D00104:165:C29AHACXX:8:1201:7601:11584,HWI-D00104:165:C29AHACXX:8:2204:20979:68682,HWI-D00104:165:C29AHACXX:8:2201:20624:92430,HWI-D00104:165:C29AHACXX:8:1203:20408:37824,HWI-D00104:165:C29AHACXX:8:1306:12924:8915,HWI-D00104:165:C29AHACXX:8:1107:17464:9784,HWI-D00104:165:C29AHACXX:8:1302:3943:94770,HWI-D00104:165:C29AHACXX:8:1201:4478:50721,HWI-D00104:165:C29AHACXX:8:1203:5342:16851,HWI-D00104:165:C29AHACXX:8:2103:3520:78978,HWI-D00104:165:C29AHACXX:8:2108:4497:18768,HWI-D00104:165:C29AHACXX:8:2202:10190:52081,HWI-D00104:165:C29AHACXX:8:2206:5019:37340,HWI-D00104:165:C29AHACXX:8:2101:4148:92775,HWI-D00104:165:C29AHACXX:8:1204:14709:15939,HWI-D00104:165:C29AHACXX:8:2304:8865:22251,HWI-D00104:165:C29AHACXX:8:2307:14667:62355,HWI-D00104:165:C29AHACXX:8:2207:1839:28280,HWI-D00104:165:C29AHACXX:8:2103:17294:46226,HWI-D00104:165:C29AHACXX:8:1302:11073:95015,HWI-D00104:165:C29AHACXX:8:2209:11010:31869,HWI-D00104:165:C29AHACXX:8:2204:11488:12487,HWI-D00104:165:C29AHACXX:8:2209:7109:38337,HWI-D00104:165:C29AHACXX:8:1303:18000:38794,HWI-D00104:165:C29AHACXX:8:2304:4629:21297,HWI-D00104:165:C29AHACXX:8:1105:1110:53481,HWI-D00104:165:C29AHACXX:8:1305:8260:41744,HWI-D00104:165:C29AHACXX:8:1304:2200:67833,HWI-D00104:165:C29AHACXX:8:1206:5157:11036;sequence=TATAGTTCTTTCAAAGGAATATAAATTGGATGGCAGAAATTGTTTGATGTGATTCTAATAAATCGATAATTTTTCATTAATATAAAAGCTATTATTTATATCTTCTTATAATGGATTTTCTTTTATGCCAGCATTA;start=94313;subtype=IES;support_ref=22;support_variant=33;type=IES;
scaffold51_36_with_IES	MILORD	internal_eliminated_sequence	94313	94543	.	.	.	ID=MILORD.36.94313.94543;Name=MILORD.36.94313.94543;bounded_by_ta=TRUE;common_boundary=LEFT;end=94543;ies_id=IESPGM.PTET51.1.36.91340;ies_left_dist=0;ies_min_dist=0;ies_right_dist=-95;junction_seq=aataatatcgtaagtTAcaaatcttcgtcttt;read_names=HWI-D00104:165:C29AHACXX:8:1105:13208:37801;sequence=TATAGTTCTTTCAAAGGAATATAAATTGGATGGCAGAAATTGTTTGATGTGATTCTAATAAATCGATAATTTTTCATTAATATAAAAGCTATTATTTATATCTTCTTATAATGGATTTTCTTTTATGCCAGCATTATATAAGCTAAAAGCAAAGTTCAACTATTATCTTAGCGCCTAGTTCTTTATCGTCTTGATTGTTAAGGCTATTCATTCTGTCTTCTTATTTCATTA;start=94313;subtype=PARTIAL_EXTERNAL;support_ref=11;support_variant=1;type=ALTERNATIVE;
scaffold51_36_with_IES	MILORD	internal_eliminated_sequence	94313	94446	.	.	.	ID=MILORD.36.94313.94446;Name=MILORD.36.94313.94446;bounded_by_ta=TRUE;common_boundary=LEFT;end=94446;ies_id=IESPGM.PTET51.1.36.91340;ies_left_dist=0;ies_min_dist=0;ies_right_dist=2;junction_seq=aataatatcgtaagtTAtataagctaaaagca;read_names=HWI-D00104:165:C29AHACXX:8:1101:4875:55180,HWI-D00104:165:C29AHACXX:8:2104:4948:48646,HWI-D00104:165:C29AHACXX:8:1108:18795:78833;sequence=TATAGTTCTTTCAAAGGAATATAAATTGGATGGCAGAAATTGTTTGATGTGATTCTAATAAATCGATAATTTTTCATTAATATAAAAGCTATTATTTATATCTTCTTATAATGGATTTTCTTTTATGCCAGCAT;start=94313;subtype=PARTIAL_INTERNAL;support_ref=22;support_variant=3;type=ALTERNATIVE;
scaffold51_36_with_IES	MILORD	internal_eliminated_sequence	96893	96941	.	.	.	ID=MILORD.36.96893.96941;Name=MILORD.36.96893.96941;bounded_by_ta=TRUE;common_boundary=None;end=96941;ies_id=IESPGM.PTET51.1.36.94648;ies_left_dist=864;ies_min_dist=864;ies_right_dist=924;junction_seq=atgttatatttcagaTAcaaaagctaattttt;read_names=HWI-D00104:165:C29AHACXX:8:1108:17448:78455;sequence=TATCAGGAAATTATTGTGATTAATATTTTACATAAATATATTATAACAA;start=96893;subtype=MAC;support_ref=126;support_variant=1;type=CRYPTIC;
scaffold51_36_with_IES	MILORD	internal_eliminated_sequence	97757	97865	.	.	.	ID=MILORD.36.97757.97865;Name=MILORD.36.97757.97865;bounded_by_ta=TRUE;common_boundary=Both;end=97865;ies_id=IESPGM.PTET51.1.36.94648;ies_left_dist=0;ies_min_dist=0;ies_right_dist=0;junction_seq=aaggaattttagattTAtcgaaagtgacttat;read_names=HWI-D00104:165:C29AHACXX:8:1309:3390:16639,HWI-D00104:165:C29AHACXX:8:2305:19085:82329,HWI-D00104:165:C29AHACXX:8:1103:20024:57328,HWI-D00104:165:C29AHACXX:8:2204:2879:75086,HWI-D00104:165:C29AHACXX:8:2104:13276:67634,HWI-D00104:165:C29AHACXX:8:2205:2707:55706,HWI-D00104:165:C29AHACXX:8:1201:7230:54441,HWI-D00104:165:C29AHACXX:8:2207:17607:29558,HWI-D00104:165:C29AHACXX:8:1309:11277:70552,HWI-D00104:165:C29AHACXX:8:1206:18137:11494,HWI-D00104:165:C29AHACXX:8:1206:5700:4253,HWI-D00104:165:C29AHACXX:8:1303:15217:18029,HWI-D00104:165:C29AHACXX:8:1204:3371:19427,HWI-D00104:165:C29AHACXX:8:2105:20136:94483,HWI-D00104:165:C29AHACXX:8:2303:7057:42506,HWI-D00104:165:C29AHACXX:8:2101:15005:3534,HWI-D00104:165:C29AHACXX:8:1105:7819:72380,HWI-D00104:165:C29AHACXX:8:2201:14922:54394,HWI-D00104:165:C29AHACXX:8:1105:5269:55085,HWI-D00104:165:C29AHACXX:8:1101:16234:34703,HWI-D00104:165:C29AHACXX:8:2203:15917:81914,HWI-D00104:165:C29AHACXX:8:2306:9450:35037,HWI-D00104:165:C29AHACXX:8:1304:19062:76799,HWI-D00104:165:C29AHACXX:8:2206:2609:24784,HWI-D00104:165:C29AHACXX:8:2202:2173:64576,HWI-D00104:165:C29AHACXX:8:2302:13162:76405,HWI-D00104:165:C29AHACXX:8:1107:12324:68424,HWI-D00104:165:C29AHACXX:8:1302:7424:58331;sequence=TACAGTTAATTAAATAATTGTTTTATAATATTAAATTAAATTTTGATAGTATTTAATATATTTTTGCTTAAAATAAAATCAAATTTGGTTTTTAAAAACTCACCAATTG;start=97757;subtype=IES;support_ref=0;support_variant=28;type=IES;
scaffold51_36_with_IES	MILORD	internal_eliminated_sequence	99905	99979	.	.	.	ID=MILORD.36.99905.99979;Name=MILORD.36.99905.99979;bounded_by_ta=TRUE;common_boundary=Both;end=99979;ies_id=IESPGM.PTET51.1.36.96687;ies_left_dist=0;ies_min_dist=0;ies_right_dist=0;junction_seq=aaagattcaacatagTAgccagggccaaacat;read_names=HWI-D00104:165:C29AHACXX:8:2203:15668:65994,HWI-D00104:165:C29AHACXX:8:1201:2804:30195,HWI-D00104:165:C29AHACXX:8:1306:9725:52521,HWI-D00104:165:C29AHACXX:8:1108:18382:70200,HWI-D00104:165:C29AHACXX:8:1201:20899:34390,HWI-D00104:165:C29AHACXX:8:1106:13097:53049,HWI-D00104:165:C29AHACXX:8:1304:4610:97965,HWI-D00104:165:C29AHACXX:8:2104:14501:46336,HWI-D00104:165:C29AHACXX:8:2308:13503:56598,HWI-D00104:165:C29AHACXX:8:2306:16713:9530,HWI-D00104:165:C29AHACXX:8:2209:1760:13401,HWI-D00104:165:C29AHACXX:8:2101:6073:72202,HWI-D00104:165:C29AHACXX:8:1101:4761:89223,HWI-D00104:165:C29AHACXX:8:1204:8294:27761,HWI-D00104:165:C29AHACXX:8:2206:13023:15988,HWI-D00104:165:C29AHACXX:8:1202:10815:32994,HWI-D00104:165:C29AHACXX:8:2304:10238:45016,HWI-D00104:165:C29AHACXX:8:1202:14848:87942,HWI-D00104:165:C29AHACXX:8:1203:17550:83603,HWI-D00104:165:C29AHACXX:8:2203:20146:29900,HWI-D00104:165:C29AHACXX:8:2103:13094:13427,HWI-D00104:165:C29AHACXX:8:1105:8657:59636,HWI-D00104:165:C29AHACXX:8:2103:10465:96831,HWI-D00104:165:C29AHACXX:8:1205:10712:56781,HWI-D00104:165:C29AHACXX:8:2301:5891:27826,HWI-D00104:165:C29AHACXX:8:2209:14656:15019,HWI-D00104:165:C29AHACXX:8:1102:11257:30856,HWI-D00104:165:C29AHACXX:8:2204:18876:15234,HWI-D00104:165:C29AHACXX:8:2101:13003:91767,HWI-D00104:165:C29AHACXX:8:2301:18468:57737,HWI-D00104:165:C29AHACXX:8:2306:2956:59852,HWI-D00104:165:C29AHACXX:8:2306:1262:84164,HWI-D00104:165:C29AHACXX:8:2104:13517:61060,HWI-D00104:165:C29AHACXX:8:1303:4988:31384,HWI-D00104:165:C29AHACXX:8:2102:4616:25023,HWI-D00104:165:C29AHACXX:8:1306:10288:37418,HWI-D00104:165:C29AHACXX:8:1305:18615:101112,HWI-D00104:165:C29AHACXX:8:1201:15765:45498,HWI-D00104:165:C29AHACXX:8:2108:18287:28082,HWI-D00104:165:C29AHACXX:8:1101:7511:10317,HWI-D00104:165:C29AHACXX:8:1309:17716:92295,HWI-D00104:165:C29AHACXX:8:1204:11920:30027,HWI-D00104:165:C29AHACXX:8:2105:8960:17047,HWI-D00104:165:C29AHACXX:8:2204:19544:32543,HWI-D00104:165:C29AHACXX:8:2206:4344:64026,HWI-D00104:165:C29AHACXX:8:1202:4001:38016,HWI-D00104:165:C29AHACXX:8:1302:14048:50649,HWI-D00104:165:C29AHACXX:8:2202:10047:99517,HWI-D00104:165:C29AHACXX:8:2308:16866:27794,HWI-D00104:165:C29AHACXX:8:2307:3188:59259,HWI-D00104:165:C29AHACXX:8:2204:14412:49935,HWI-D00104:165:C29AHACXX:8:2302:16067:46976,HWI-D00104:165:C29AHACXX:8:1304:13084:6979,HWI-D00104:165:C29AHACXX:8:2303:9433:30669,HWI-D00104:165:C29AHACXX:8:1102:1098:63544,HWI-D00104:165:C29AHACXX:8:1205:11326:41292,HWI-D00104:165:C29AHACXX:8:2306:5374:6154,HWI-D00104:165:C29AHACXX:8:2101:8699:95270,HWI-D00104:165:C29AHACXX:8:1202:15544:55539,HWI-D00104:165:C29AHACXX:8:2307:6445:64228;sequence=TACACATAAAATATATATTTTATTGATTATTAATCTTATATAAATATTAATCCTAAAACATCAATATTTTAACTA;start=99905;subtype=IES;support_ref=4;support_variant=60;type=IES;
scaffold51_36_with_IES	MILORD	internal_eliminated_sequence	103264	103360	.	.	.	ID=MILORD.36.103264.103360;Name=MILORD.36.103264.103360;bounded_by_ta=TRUE;common_boundary=Both;end=103360;ies_id=IESPGM.PTET51.1.36.99971;ies_left_dist=0;ies_min_dist=0;ies_right_dist=0;junction_seq=ctctttcatctgtaaTAtatattttctctaat;read_names=HWI-D00104:165:C29AHACXX:8:2204:17318:9482,HWI-D00104:165:C29AHACXX:8:2105:4139:42919,HWI-D00104:165:C29AHACXX:8:2209:3241:22000,HWI-D00104:165:C29AHACXX:8:2202:14180:95881,HWI-D00104:165:C29AHACXX:8:1309:14990:99128,HWI-D00104:165:C29AHACXX:8:1103:6582:41583,HWI-D00104:165:C29AHACXX:8:2101:15404:25028,HWI-D00104:165:C29AHACXX:8:1204:5700:89219,HWI-D00104:165:C29AHACXX:8:2207:19122:71979,HWI-D00104:165:C29AHACXX:8:1101:7405:14929,HWI-D00104:165:C29AHACXX:8:2303:9743:12877,HWI-D00104:165:C29AHACXX:8:1309:20309:8831,HWI-D00104:165:C29AHACXX:8:1101:13342:99218,HWI-D00104:165:C29AHACXX:8:2302:9203:41146,HWI-D00104:165:C29AHACXX:8:1102:10624:93777,HWI-D00104:165:C29AHACXX:8:1206:7733:90332,HWI-D00104:165:C29AHACXX:8:1205:6320:6810,HWI-D00104:165:C29AHACXX:8:2103:6307:79267,HWI-D00104:165:C29AHACXX:8:2205:12372:91286,HWI-D00104:165:C29AHACXX:8:2205:13152:64511,HWI-D00104:165:C29AHACXX:8:1108:12999:25679,HWI-D00104:165:C29AHACXX:8:2302:4584:26143,HWI-D00104:165:C29AHACXX:8:1108:17132:65317,HWI-D00104:165:C29AHACXX:8:2203:13358:58098,HWI-D00104:165:C29AHACXX:8:1201:19780:81347,HWI-D00104:165:C29AHACXX:8:2105:11420:91426,HWI-D00104:165:C29AHACXX:8:1203:10788:82342,HWI-D00104:165:C29AHACXX:8:1302:4617:59997,HWI-D00104:165:C29AHACXX:8:2308:11898:49359;sequence=TACATTTGATTCATTGATAATTTACAAAATTCTAGATTATAATTATTGATACTAAGTAAGATTAATAAGAATAAAAATCCCAACTATTATTTGACTA;start=103264;subtype=IES;support_ref=2;support_variant=29;type=IES;
scaffold51_36_with_IES	MILORD	internal_eliminated_sequence	109741	109786	.	.	.	ID=MILORD.36.109741.109786;Name=MILORD.36.109741.109786;bounded_by_ta=TRUE;common_boundary=Both;end=109786;ies_id=IESPGM.PTET51.1.36.106351;ies_left_dist=0;ies_min_dist=0;ies_right_dist=0;junction_seq=aatgaacaagtctgaTActactcacaattaag;read_names=HWI-D00104:165:C29AHACXX:8:2305:16403:17019,HWI-D00104:165:C29AHACXX:8:1102:5770:78672,HWI-D00104:165:C29AHACXX:8:1107:3848:78663,HWI-D00104:165:C29AHACXX:8:2209:15168:75772,HWI-D00104:165:C29AHACXX:8:1107:7091:24622,HWI-D00104:165:C29AHACXX:8:2209:14250:22739,HWI-D00104:165:C29AHACXX:8:2307:4411:38744,HWI-D00104:165:C29AHACXX:8:1104:2320:60116,HWI-D00104:165:C29AHACXX:8:1108:7138:6699,HWI-D00104:165:C29AHACXX:8:2302:12713:28248,HWI-D00104:165:C29AHACXX:8:2308:1997:35440,HWI-D00104:165:C29AHACXX:8:1309:3378:77092,HWI-D00104:165:C29AHACXX:8:1202:2769:81516,HWI-D00104:165:C29AHACXX:8:1101:12329:8294,HWI-D00104:165:C29AHACXX:8:2108:10504:98469,HWI-D00104:165:C29AHACXX:8:1204:11973:43146,HWI-D00104:165:C29AHACXX:8:1105:5445:88619,HWI-D00104:165:C29AHACXX:8:2102:11611:23566,HWI-D00104:165:C29AHACXX:8:1307:15308:86108,HWI-D00104:165:C29AHACXX:8:2205:13185:73839,HWI-D00104:165:C29AHACXX:8:2305:8055:67036,HWI-D00104:165:C29AHACXX:8:2306:17953:15160,HWI-D00104:165:C29AHACXX:8:2103:13072:77055,HWI-D00104:165:C29AHACXX:8:1305:9470:96331,HWI-D00104:165:C29AHACXX:8:2105:20086:56121,HWI-D00104:165:C29AHACXX:8:1301:4600:70230,HWI-D00104:165:C29AHACXX:8:2202:18891:61819,HWI-D00104:165:C29AHACXX:8:1306:9553:7917,HWI-D00104:165:C29AHACXX:8:1107:12395:100649,HWI-D00104:165:C29AHACXX:8:1202:20171:17984,HWI-D00104:165:C29AHACXX:8:2202:16911:13545,HWI-D00104:165:C29AHACXX:8:2108:8775:80457,HWI-D00104:165:C29AHACXX:8:2204:4079:58486,HWI-D00104:165:C29AHACXX:8:2202:4711:33961,HWI-D00104:165:C29AHACXX:8:2204:18881:40914,HWI-D00104:165:C29AHACXX:8:1206:9074:14052,HWI-D00104:165:C29AHACXX:8:1106:15492:99303,HWI-D00104:165:C29AHACXX:8:1309:4858:51241,HWI-D00104:165:C29AHACXX:8:2108:17600:6061,HWI-D00104:165:C29AHACXX:8:2204:10752:35904,HWI-D00104:165:C29AHACXX:8:1204:2941:90306,HWI-D00104:165:C29AHACXX:8:2204:16186:36195,HWI-D00104:165:C29AHACXX:8:1102:12500:96295,HWI-D00104:165:C29AHACXX:8:2308:16638:35115,HWI-D00104:165:C29AHACXX:8:2108:13699:57336;sequence=TACAGATTAATAGATTATTTAATATAATCAAATTAAATTAATACTG;start=109741;subtype=IES;support_ref=6;support_variant=45;type=IES;
scaffold51_36_with_IES	MILORD	internal_eliminated_sequence	112340	112382	.	.	.	ID=MILORD.36.112340.112382;Name=MILORD.36.112340.112382;bounded_by_ta=TRUE;common_boundary=Both;end=112382;ies_id=IESPGM.PTET51.1.36.108904;ies_left_dist=0;ies_min_dist=0;ies_right_dist=0;junction_seq=cttaaaaatggagttTAatatatctaatttgg;read_names=HWI-D00104:165:C29AHACXX:8:2209:11003:78745,HWI-D00104:165:C29AHACXX:8:2308:5939:9375,HWI-D00104:165:C29AHACXX:8:1203:2541:17823,HWI-D00104:165:C29AHACXX:8:2202:1662:96954,HWI-D00104:165:C29AHACXX:8:2305:8874:75673,HWI-D00104:165:C29AHACXX:8:1302:6683:16380,HWI-D00104:165:C29AHACXX:8:1205:15289:31852,HWI-D00104:165:C29AHACXX:8:1205:9714:97400,HWI-D00104:165:C29AHACXX:8:2205:11729:47679,HWI-D00104:165:C29AHACXX:8:1102:9515:57269,HWI-D00104:165:C29AHACXX:8:2304:18503:74160,HWI-D00104:165:C29AHACXX:8:1203:19408:76080,HWI-D00104:165:C29AHACXX:8:2202:9057:39906,HWI-D00104:165:C29AHACXX:8:1102:1329:45353,HWI-D00104:165:C29AHACXX:8:2202:14632:82904,HWI-D00104:165:C29AHACXX:8:1302:11694:68487,HWI-D00104:165:C29AHACXX:8:1103:19522:98558,HWI-D00104:165:C29AHACXX:8:1309:12932:98717,HWI-D00104:165:C29AHACXX:8:1102:3691:22610,HWI-D00104:165:C29AHACXX:8:1105:5871:41028,HWI-D00104:165:C29AHACXX:8:1102:7998:7698,HWI-D00104:165:C29AHACXX:8:2102:5867:23172,HWI-D00104:165:C29AHACXX:8:2303:4250:91067,HWI-D00104:165:C29AHACXX:8:2207:13604:29459,HWI-D00104:165:C29AHACXX:8:1101:15227:22317,HWI-D00104:165:C29AHACXX:8:2201:7177:92014,HWI-D00104:165:C29AHACXX:8:1104:20033:54251,HWI-D00104:165:C29AHACXX:8:1202:13657:30054,HWI-D00104:165:C29AHACXX:8:1307:17132:65034,HWI-D00104:165:C29AHACXX:8:2301:6317:73472,HWI-D00104:165:C29AHACXX:8:1101:9431:36151,HWI-D00104:165:C29AHACXX:8:2102:14213:14297,HWI-D00104:165:C29AHACXX:8:2203:6303:7424,HWI-D00104:165:C29AHACXX:8:1301:15431:77548,HWI-D00104:165:C29AHACXX:8:2105:8866:17217,HWI-D00104:165:C29AHACXX:8:1105:17262:39255,HWI-D00104:165:C29AHACXX:8:2101:16223:80738,HWI-D00104:165:C29AHACXX:8:2307:2780:52660,HWI-D00104:165:C29AHACXX:8:2304:18669:26921,HWI-D00104:165:C29AHACXX:8:1309:19015:20694,HWI-D00104:165:C29AHACXX:8:1102:5649:34631,HWI-D00104:165:C29AHACXX:8:1107:2419:49913,HWI-D00104:165:C29AHACXX:8:1302:8246:58709,HWI-D00104:165:C29AHACXX:8:1102:16334:94605;sequence=TACAGTAGAAATGAAGAAATAAGCAAATTTTGTGTTTAGTCTA;start=112340;subtype=IES;support_ref=8;support_variant=44;type=IES;
scaffold51_36_with_IES	MILORD	internal_eliminated_sequence	115629	115677	.	.	.	ID=MILORD.36.115629.115677;Name=MILORD.36.115629.115677;bounded_by_ta=TRUE;common_boundary=None;end=115677;ies_id=IESPGM.PTET51.1.36.112148;ies_left_dist=-2;ies_min_dist=2;ies_right_dist=-2;junction_seq=atcctaccaccattaTAtccggttacaaatta;read_names=HWI-D00104:165:C29AHACXX:8:2207:14165:8266,HWI-D00104:165:C29AHACXX:8:1206:15581:28904,HWI-D00104:165:C29AHACXX:8:1104:18342:41233,HWI-D00104:165:C29AHACXX:8:1307:13209:15737,HWI-D00104:165:C29AHACXX:8:1201:2728:61509,HWI-D00104:165:C29AHACXX:8:2303:15000:89014,HWI-D00104:165:C29AHACXX:8:2108:12423:36406,HWI-D00104:165:C29AHACXX:8:1202:5086:38147,HWI-D00104:165:C29AHACXX:8:1203:14232:69111,HWI-D00104:165:C29AHACXX:8:1101:11925:64689,HWI-D00104:165:C29AHACXX:8:1306:18997:72382,HWI-D00104:165:C29AHACXX:8:2304:4363:31353,HWI-D00104:165:C29AHACXX:8:1104:7190:28419,HWI-D00104:165:C29AHACXX:8:1202:16223:66962,HWI-D00104:165:C29AHACXX:8:2302:14345:48673,HWI-D00104:165:C29AHACXX:8:2102:17226:12803,HWI-D00104:165:C29AHACXX:8:2104:1463:15241,HWI-D00104:165:C29AHACXX:8:2202:8080:89784,HWI-D00104:165:C29AHACXX:8:1202:7380:51578,HWI-D00104:165:C29AHACXX:8:1305:6733:93407,HWI-D00104:165:C29AHACXX:8:2203:21305:17023,HWI-D00104:165:C29AHACXX:8:1303:9173:92688,HWI-D00104:165:C29AHACXX:8:2105:18141:16472,HWI-D00104:165:C29AHACXX:8:2104:11232:8986,HWI-D00104:165:C29AHACXX:8:2209:8159:5481,HWI-D00104:165:C29AHACXX:8:2101:9065:78897,HWI-D00104:165:C29AHACXX:8:2303:3641:39488,HWI-D00104:165:C29AHACXX:8:1305:10104:93934,HWI-D00104:165:C29AHACXX:8:1204:14191:74418,HWI-D00104:165:C29AHACXX:8:1309:6130:8108,HWI-D00104:165:C29AHACXX:8:2306:1666:43973;sequence=TATACTTATTTAAAAAGTAATCTATTGATAATATTTTAATTGCTTACTA;start=115629;subtype=OVERLAPPING;support_ref=42;support_variant=31;type=ALTERNATIVE;
scaffold51_36_with_IES	MILORD	internal_eliminated_sequence	116042	116102	.	.	.	ID=MILORD.36.116042.116102;Name=MILORD.36.116042.116102;bounded_by_ta=TRUE;common_boundary=Both;end=116102;ies_id=IESPGM.PTET51.1.36.112514;ies_left_dist=0;ies_min_dist=0;ies_right_dist=0;junction_seq=agttgcttgtttagaTAtcaatttgaacaaat;read_names=HWI-D00104:165:C29AHACXX:8:2207:4671:53838,HWI-D00104:165:C29AHACXX:8:2103:4173:40493,HWI-D00104:165:C29AHACXX:8:1102:5212:19025,HWI-D00104:165:C29AHACXX:8:1203:19291:84496,HWI-D00104:165:C29AHACXX:8:2203:16760:11804;sequence=TACAATTGATGAAAAGAATTCCTTTATTATATAATCTCATTTTCTATTATCAATTTTACTA;start=116042;subtype=IES;support_ref=1;support_variant=5;type=IES;
scaffold51_36_with_IES	MILORD	internal_eliminated_sequence	117641	117697	.	.	.	ID=MILORD.36.117641.117697;Name=MILORD.36.117641.117697;bounded_by_ta=TRUE;common_boundary=Both;end=117697;ies_id=IESPGM.PTET51.1.36.114052;ies_left_dist=0;ies_min_dist=0;ies_right_dist=0;junction_seq=gttaatcaaggtattTAtaataattctaaaag;read_names=HWI-D00104:165:C29AHACXX:8:2104:14575:36103,HWI-D00104:165:C29AHACXX:8:2307:15625:2843,HWI-D00104:165:C29AHACXX:8:2203:8774:23733,HWI-D00104:165:C29AHACXX:8:1102:10391:75160,HWI-D00104:165:C29AHACXX:8:2102:18113:85883,HWI-D00104:165:C29AHACXX:8:1303:7220:90076,HWI-D00104:165:C29AHACXX:8:1301:7869:7845,HWI-D00104:165:C29AHACXX:8:2307:18540:10809,HWI-D00104:165:C29AHACXX:8:2209:7675:84883,HWI-D00104:165:C29AHACXX:8:2102:7424:82414,HWI-D00104:165:C29AHACXX:8:1205:19925:42730,HWI-D00104:165:C29AHACXX:8:2201:9173:2780,HWI-D00104:165:C29AHACXX:8:1301:3110:27846,HWI-D00104:165:C29AHACXX:8:1108:3365:54923,HWI-D00104:165:C29AHACXX:8:1307:20036:56260,HWI-D00104:165:C29AHACXX:8:1201:11616:99449,HWI-D00104:165:C29AHACXX:8:1301:9176:71836,HWI-D00104:165:C29AHACXX:8:1108:1772:86971,HWI-D00104:165:C29AHACXX:8:1204:20518:9856,HWI-D00104:165:C29AHACXX:8:1203:9992:23997,HWI-D00104:165:C29AHACXX:8:1103:10737:97429,HWI-D00104:165:C29AHACXX:8:1106:11587:21036,HWI-D00104:165:C29AHACXX:8:2206:13252:16467,HWI-D00104:165:C29AHACXX:8:2303:17216:34892,HWI-D00104:165:C29AHACXX:8:2108:18938:95744,HWI-D00104:165:C29AHACXX:8:2302:1945:22542;sequence=TATTATGGGTGGGATAGAGCGTAATTAAATTTAGGTTTGATTTCGCTGATGTAACAA;start=117641;subtype=IES;support_ref=74;support_variant=26;type=IES;
scaffold51_36_with_IES	MILORD	internal_eliminated_sequence	118193	118266	.	.	.	ID=MILORD.36.118193.118266;Name=MILORD.36.118193.118266;bounded_by_ta=TRUE;common_boundary=Both;end=118266;ies_id=IESPGM.PTET51.1.36.114547;ies_left_dist=0;ies_min_dist=0;ies_right_dist=0;junction_seq=gaaaagagatttaaaTAagactattaagtcga;read_names=HWI-D00104:165:C29AHACXX:8:2102:5346:66421,HWI-D00104:165:C29AHACXX:8:1307:2099:73118,HWI-D00104:165:C29AHACXX:8:2206:11850:59238,HWI-D00104:165:C29AHACXX:8:2307:16630:57831,HWI-D00104:165:C29AHACXX:8:2204:9230:34146,HWI-D00104:165:C29AHACXX:8:1106:1221:23701,HWI-D00104:165:C29AHACXX:8:2209:7876:77589,HWI-D00104:165:C29AHACXX:8:2202:8762:42181,HWI-D00104:165:C29AHACXX:8:1103:13248:96355,HWI-D00104:165:C29AHACXX:8:1206:7404:7211,HWI-D00104:165:C29AHACXX:8:2103:15129:38693,HWI-D00104:165:C29AHACXX:8:2204:8283:59749,HWI-D00104:165:C29AHACXX:8:2202:8716:52542,HWI-D00104:165:C29AHACXX:8:1204:3030:87772,HWI-D00104:165:C29AHACXX:8:1108:2589:90881,HWI-D00104:165:C29AHACXX:8:2209:9080:17553,HWI-D00104:165:C29AHACXX:8:1307:16754:89848,HWI-D00104:165:C29AHACXX:8:1307:14136:21769,HWI-D00104:165:C29AHACXX:8:2104:5286:19739,HWI-D00104:165:C29AHACXX:8:2305:15887:37280,HWI-D00104:165:C29AHACXX:8:2302:1508:89982,HWI-D00104:165:C29AHACXX:8:2304:20599:33383,HWI-D00104:165:C29AHACXX:8:2108:12246:77207,HWI-D00104:165:C29AHACXX:8:1305:9345:10682,HWI-D00104:165:C29AHACXX:8:2303:15311:59410,HWI-D00104:165:C29AHACXX:8:2302:20464:76980,HWI-D00104:165:C29AHACXX:8:2202:18122:32320,HWI-D00104:165:C29AHACXX:8:1101:15395:87358,HWI-D00104:165:C29AHACXX:8:1105:20210:7832,HWI-D00104:165:C29AHACXX:8:1306:3855:3717,HWI-D00104:165:C29AHACXX:8:2202:5075:10329,HWI-D00104:165:C29AHACXX:8:2209:12313:55690,HWI-D00104:165:C29AHACXX:8:2105:4282:24510,HWI-D00104:165:C29AHACXX:8:2101:10579:8022,HWI-D00104:165:C29AHACXX:8:1108:2892:49136,HWI-D00104:165:C29AHACXX:8:1309:5085:61054,HWI-D00104:165:C29AHACXX:8:2105:13907:15786,HWI-D00104:165:C29AHACXX:8:2209:7420:47531,HWI-D00104:165:C29AHACXX:8:1108:15363:93769,HWI-D00104:165:C29AHACXX:8:1108:18326:80043,HWI-D00104:165:C29AHACXX:8:1106:11320:98945,HWI-D00104:165:C29AHACXX:8:2302:1242:29685,HWI-D00104:165:C29AHACXX:8:1205:20238:8336,HWI-D00104:165:C29AHACXX:8:1203:19864:70141,HWI-D00104:165:C29AHACXX:8:1105:13396:97670,HWI-D00104:165:C29AHACXX:8:1301:13722:56971,HWI-D00104:165:C29AHACXX:8:1105:16379:85370,HWI-D00104:165:C29AHACXX:8:2306:12440:20820,HWI-D00104:165:C29AHACXX:8:1301:13510:42817,HWI-D00104:165:C29AHACXX:8:2302:20293:22893;sequence=TACAGTGGGGGGAAGACTTTGTGATTTGCACAGTATAGATTGAAATAGGAGAAAAAAATCGTACATTCTGAGTG;start=118193;subtype=IES;support_ref=4;support_variant=50;type=IES;
scaffold51_36_with_IES	MILORD	internal_eliminated_sequence	120432	120516	.	.	.	ID=MILORD.36.120432.120516;Name=MILORD.36.120432.120516;bounded_by_ta=TRUE;common_boundary=Both;end=120516;ies_id=IESPGM.PTET51.1.36.116712;ies_left_dist=0;ies_min_dist=0;ies_right_dist=0;junction_seq=aggattaattcttgtTAgaatcaaaataatag;read_names=HWI-D00104:165:C29AHACXX:8:2104:9733:56789,HWI-D00104:165:C29AHACXX:8:1302:19177:95244,HWI-D00104:165:C29AHACXX:8:1305:5003:40004,HWI-D00104:165:C29AHACXX:8:2308:8859:83570,HWI-D00104:165:C29AHACXX:8:2305:8631:21606,HWI-D00104:165:C29AHACXX:8:2303:6549:26452,HWI-D00104:165:C29AHACXX:8:1107:3330:16510,HWI-D00104:165:C29AHACXX:8:1203:12356:10770,HWI-D00104:165:C29AHACXX:8:2209:8877:29040,HWI-D00104:165:C29AHACXX:8:1206:3445:64407,HWI-D00104:165:C29AHACXX:8:2204:11248:30227,HWI-D00104:165:C29AHACXX:8:2304:8315:19357,HWI-D00104:165:C29AHACXX:8:1101:1752:18711,HWI-D00104:165:C29AHACXX:8:2207:18858:55613,HWI-D00104:165:C29AHACXX:8:2307:20357:90287,HWI-D00104:165:C29AHACXX:8:2103:10729:7142,HWI-D00104:165:C29AHACXX:8:2301:2128:11110,HWI-D00104:165:C29AHACXX:8:1205:13283:68910,HWI-D00104:165:C29AHACXX:8:2303:5711:41664;sequence=TACATCTATTACTTCTAATTTTTATAAAATATTACATTTGTATATTATTTCAAATGATTTTATTTTAAATATATTAAAATGACTG;start=120432;subtype=IES;support_ref=0;support_variant=19;type=IES;
scaffold51_36_with_IES	MILORD	internal_eliminated_sequence	120716	120742	.	.	.	ID=MILORD.36.120716.120742;Name=MILORD.36.120716.120742;bounded_by_ta=TRUE;common_boundary=Both;end=120742;ies_id=IESPGM.PTET51.1.36.116911;ies_left_dist=0;ies_min_dist=0;ies_right_dist=0;junction_seq=tactggccatcatagTActcaaaattcgccca;read_names=HWI-D00104:165:C29AHACXX:8:2305:9306:90170,HWI-D00104:165:C29AHACXX:8:2303:5328:62520,HWI-D00104:165:C29AHACXX:8:2308:6733:6567,HWI-D00104:165:C29AHACXX:8:2209:5518:49305,HWI-D00104:165:C29AHACXX:8:1103:13601:26381,HWI-D00104:165:C29AHACXX:8:2108:11420:17161,HWI-D00104:165:C29AHACXX:8:2203:3708:29748,HWI-D00104:165:C29AHACXX:8:1309:18557:49490,HWI-D00104:165:C29AHACXX:8:2209:14260:6526,HWI-D00104:165:C29AHACXX:8:2203:16869:57338,HWI-D00104:165:C29AHACXX:8:1309:12944:23108,HWI-D00104:165:C29AHACXX:8:1101:5442:81373,HWI-D00104:165:C29AHACXX:8:1103:4404:6671,HWI-D00104:165:C29AHACXX:8:1303:8893:84102,HWI-D00104:165:C29AHACXX:8:2105:6899:50869,HWI-D00104:165:C29AHACXX:8:2302:17211:52343,HWI-D00104:165:C29AHACXX:8:1205:8087:22749,HWI-D00104:165:C29AHACXX:8:1305:2369:67038,HWI-D00104:165:C29AHACXX:8:2104:10061:74032,HWI-D00104:165:C29AHACXX:8:2201:11957:92814,HWI-D00104:165:C29AHACXX:8:2308:6911:34602,HWI-D00104:165:C29AHACXX:8:1307:20616:40300,HWI-D00104:165:C29AHACXX:8:1106:18539:76538,HWI-D00104:165:C29AHACXX:8:2303:3083:87283,HWI-D00104:165:C29AHACXX:8:1201:14010:99404,HWI-D00104:165:C29AHACXX:8:2301:11183:86538,HWI-D00104:165:C29AHACXX:8:1303:2682:66692,HWI-D00104:165:C29AHACXX:8:2104:18646:92235,HWI-D00104:165:C29AHACXX:8:1206:14663:89358,HWI-D00104:165:C29AHACXX:8:2104:21211:98408,HWI-D00104:165:C29AHACXX:8:2304:18701:60105,HWI-D00104:165:C29AHACXX:8:2306:3580:8958,HWI-D00104:165:C29AHACXX:8:1202:10713:98976,HWI-D00104:165:C29AHACXX:8:1305:17354:69147,HWI-D00104:165:C29AHACXX:8:2101:17327:81759,HWI-D00104:165:C29AHACXX:8:2202:3713:81406;sequence=TATAACTAATTAATTTATATTTTTGTA;start=120716;subtype=IES;support_ref=3;support_variant=36;type=IES;
scaffold51_36_with_IES	MILORD	internal_eliminated_sequence	127853	127918	.	.	.	ID=MILORD.36.127853.127918;Name=MILORD.36.127853.127918;bounded_by_ta=TRUE;common_boundary=Both;end=127918;ies_id=IESPGM.PTET51.1.36.124021;ies_left_dist=0;ies_min_dist=0;ies_right_dist=0;junction_seq=ccatatgagaaattaTAtcattgggccaaaga;read_names=HWI-D00104:165:C29AHACXX:8:1104:4031:99928,HWI-D00104:165:C29AHACXX:8:1309:2723:15491,HWI-D00104:165:C29AHACXX:8:1201:19601:13192,HWI-D00104:165:C29AHACXX:8:1104:10422:7158,HWI-D00104:165:C29AHACXX:8:1205:7268:10311,HWI-D00104:165:C29AHACXX:8:2205:5486:73286,HWI-D00104:165:C29AHACXX:8:1102:17456:37712,HWI-D00104:165:C29AHACXX:8:1102:18332:49999,HWI-D00104:165:C29AHACXX:8:1103:14185:46326,HWI-D00104:165:C29AHACXX:8:1205:20810:28148,HWI-D00104:165:C29AHACXX:8:2204:3746:86121,HWI-D00104:165:C29AHACXX:8:1105:8076:22275,HWI-D00104:165:C29AHACXX:8:1201:1254:37261,HWI-D00104:165:C29AHACXX:8:2205:13986:45304;sequence=TACAGTCGAAGAACTGAATGTATTCTAAATTAAATTATTATTTACAATAGTTTTTCACATTCTCTG;start=127853;subtype=IES;support_ref=2;support_variant=14;type=IES;
scaffold51_36_with_IES	MILORD	internal_eliminated_sequence	128457	128504	.	.	.	ID=MILORD.36.128457.128504;Name=MILORD.36.128457.128504;bounded_by_ta=TRUE;common_boundary=Both;end=128504;ies_id=IESPGM.PTET51.1.36.124559;ies_left_dist=0;ies_min_dist=0;ies_right_dist=0;junction_seq=agtttgaataaaagaTAcaagaattgcttact;read_names=HWI-D00104:165:C29AHACXX:8:1304:11437:18020,HWI-D00104:165:C29AHACXX:8:2205:7969:80381,HWI-D00104:165:C29AHACXX:8:2207:10044:70673,HWI-D00104:165:C29AHACXX:8:1301:11165:80482,HWI-D00104:165:C29AHACXX:8:2308:1723:27424,HWI-D00104:165:C29AHACXX:8:2105:16848:50930,HWI-D00104:165:C29AHACXX:8:1106:3643:91778,HWI-D00104:165:C29AHACXX:8:1303:15397:22801,HWI-D00104:165:C29AHACXX:8:1103:15505:89137,HWI-D00104:165:C29AHACXX:8:2307:13376:66154,HWI-D00104:165:C29AHACXX:8:2301:4848:78677,HWI-D00104:165:C29AHACXX:8:1203:10791:57008,HWI-D00104:165:C29AHACXX:8:2201:8046:36233,HWI-D00104:165:C29AHACXX:8:1105:16487:75128,HWI-D00104:165:C29AHACXX:8:1107:8083:62623,HWI-D00104:165:C29AHACXX:8:2203:5092:64043,HWI-D00104:165:C29AHACXX:8:1306:9419:100807,HWI-D00104:165:C29AHACXX:8:2305:2032:89261,HWI-D00104:165:C29AHACXX:8:2104:20148:48112,HWI-D00104:165:C29AHACXX:8:2101:15818:33510,HWI-D00104:165:C29AHACXX:8:1303:6748:99181,HWI-D00104:165:C29AHACXX:8:1205:15791:6721,HWI-D00104:165:C29AHACXX:8:2101:3957:46955,HWI-D00104:165:C29AHACXX:8:1304:18603:18284,HWI-D00104:165:C29AHACXX:8:1107:12798:42019,HWI-D00104:165:C29AHACXX:8:2201:3919:51582,HWI-D00104:165:C29AHACXX:8:1101:10155:98101,HWI-D00104:165:C29AHACXX:8:2205:12846:73558,HWI-D00104:165:C29AHACXX:8:2301:13417:9967,HWI-D00104:165:C29AHACXX:8:1204:15071:46261,HWI-D00104:165:C29AHACXX:8:2301:17172:40405,HWI-D00104:165:C29AHACXX:8:1303:15932:16055,HWI-D00104:165:C29AHACXX:8:2301:12748:46081,HWI-D00104:165:C29AHACXX:8:1106:14423:95246,HWI-D00104:165:C29AHACXX:8:1301:20289:5689,HWI-D00104:165:C29AHACXX:8:1102:14435:71552,HWI-D00104:165:C29AHACXX:8:1201:12268:99130,HWI-D00104:165:C29AHACXX:8:1104:6666:7792,HWI-D00104:165:C29AHACXX:8:2105:3337:19741,HWI-D00104:165:C29AHACXX:8:1104:5447:60378,HWI-D00104:165:C29AHACXX:8:2303:11050:63194,HWI-D00104:165:C29AHACXX:8:2303:4626:74031,HWI-D00104:165:C29AHACXX:8:1206:17981:58128,HWI-D00104:165:C29AHACXX:8:1303:19010:44511,HWI-D00104:165:C29AHACXX:8:1104:20122:17659,HWI-D00104:165:C29AHACXX:8:1108:9181:72656,HWI-D00104:165:C29AHACXX:8:1201:1254:60309,HWI-D00104:165:C29AHACXX:8:1303:15052:32068,HWI-D00104:165:C29AHACXX:8:2304:10807:52411,HWI-D00104:165:C29AHACXX:8:1203:4946:61667,HWI-D00104:165:C29AHACXX:8:2204:3731:6292,HWI-D00104:165:C29AHACXX:8:1203:12657:24572,HWI-D00104:165:C29AHACXX:8:2104:4214:4092,HWI-D00104:165:C29AHACXX:8:2307:17379:73511,HWI-D00104:165:C29AHACXX:8:1107:18420:79708;sequence=TATTGTCCACACTTAATGATTGATAATAGTAATATTAAAAATACACAA;start=128457;subtype=IES;support_ref=2;support_variant=55;type=IES;
scaffold51_36_with_IES	MILORD	internal_eliminated_sequence	133047	133117	.	.	.	ID=MILORD.36.133047.133117;Name=MILORD.36.133047.133117;bounded_by_ta=TRUE;common_boundary=LEFT;end=133117;ies_id=IESPGM.PTET51.1.36.129101;ies_left_dist=0;ies_min_dist=0;ies_right_dist=47;junction_seq=attttcttcgctaaaTAtcataaatttcaaaa;read_names=HWI-D00104:165:C29AHACXX:8:2304:15245:39180;sequence=TATAGTTAGTTTAACTAAAATTATAAATTTCGATTAGTTTTAAGTAACCAATAAATTAATTATTCAAGCTA;start=133047;subtype=PARTIAL_INTERNAL;support_ref=6;support_variant=1;type=ALTERNATIVE;
scaffold51_36_with_IES	MILORD	internal_eliminated_sequence	133047	133164	.	.	.	ID=MILORD.36.133047.133164;Name=MILORD.36.133047.133164;bounded_by_ta=TRUE;common_boundary=Both;end=133164;ies_id=IESPGM.PTET51.1.36.129101;ies_left_dist=0;ies_min_dist=0;ies_right_dist=0;junction_seq=attttcttcgctaaaTAcaccaacttcgtgaa;read_names=HWI-D00104:165:C29AHACXX:8:1104:13202:98220,HWI-D00104:165:C29AHACXX:8:2201:20616:87248,HWI-D00104:165:C29AHACXX:8:2203:6549:33705,HWI-D00104:165:C29AHACXX:8:1302:4904:25804,HWI-D00104:165:C29AHACXX:8:1304:8121:83227,HWI-D00104:165:C29AHACXX:8:2304:16395:82535,HWI-D00104:165:C29AHACXX:8:1306:7053:82299,HWI-D00104:165:C29AHACXX:8:1106:16722:11967,HWI-D00104:165:C29AHACXX:8:1305:4975:23454,HWI-D00104:165:C29AHACXX:8:1302:20478:97444,HWI-D00104:165:C29AHACXX:8:2105:8223:31645,HWI-D00104:165:C29AHACXX:8:1102:13076:95489,HWI-D00104:165:C29AHACXX:8:2209:8691:7595,HWI-D00104:165:C29AHACXX:8:2205:15678:66416,HWI-D00104:165:C29AHACXX:8:1301:19959:61766,HWI-D00104:165:C29AHACXX:8:1206:8788:46066,HWI-D00104:165:C29AHACXX:8:1203:13670:3572,HWI-D00104:165:C29AHACXX:8:2103:6526:33406,HWI-D00104:165:C29AHACXX:8:2301:3324:75551,HWI-D00104:165:C29AHACXX:8:2305:14610:97524,HWI-D00104:165:C29AHACXX:8:2103:15745:50552,HWI-D00104:165:C29AHACXX:8:1107:13317:43874,HWI-D00104:165:C29AHACXX:8:1205:4895:12913,HWI-D00104:165:C29AHACXX:8:1203:4261:56417,HWI-D00104:165:C29AHACXX:8:1106:19878:10151,HWI-D00104:165:C29AHACXX:8:1206:14574:20397,HWI-D00104:165:C29AHACXX:8:1301:3427:26083,HWI-D00104:165:C29AHACXX:8:2104:9172:65637,HWI-D00104:165:C29AHACXX:8:2104:19016:69758,HWI-D00104:165:C29AHACXX:8:1206:13854:23633,HWI-D00104:165:C29AHACXX:8:2104:13185:94024,HWI-D00104:165:C29AHACXX:8:1106:2901:45114,HWI-D00104:165:C29AHACXX:8:2306:6041:56564;sequence=TATAGTTAGTTTAACTAAAATTATAAATTTCGATTAGTTTTAAGTAACCAATAAATTAATTATTCAAGCTATATCATAAATTTCAAAATAAATCATTTTATTAATTCAAACTCAACGA;start=133047;subtype=IES;support_ref=12;support_variant=33;type=IES;
scaffold51_36_with_IES	MILORD	internal_eliminated_sequence	133344	133391	.	.	.	ID=MILORD.36.133344.133391;Name=MILORD.36.133344.133391;bounded_by_ta=TRUE;common_boundary=Both;end=133391;ies_id=IESPGM.PTET51.1.36.129280;ies_left_dist=0;ies_min_dist=0;ies_right_dist=0;junction_seq=ttttaaattattattTActaaatttctaaata;read_names=HWI-D00104:165:C29AHACXX:8:1303:9159:55006,HWI-D00104:165:C29AHACXX:8:1103:16745:98614,HWI-D00104:165:C29AHACXX:8:2308:5782:10649,HWI-D00104:165:C29AHACXX:8:1202:15727:88689,HWI-D00104:165:C29AHACXX:8:2209:14114:96963,HWI-D00104:165:C29AHACXX:8:1108:6462:94288,HWI-D00104:165:C29AHACXX:8:2306:6263:60627,HWI-D00104:165:C29AHACXX:8:1206:3608:60095,HWI-D00104:165:C29AHACXX:8:1205:20187:14518,HWI-D00104:165:C29AHACXX:8:2201:5483:26608,HWI-D00104:165:C29AHACXX:8:2304:3617:29829,HWI-D00104:165:C29AHACXX:8:1301:4086:67685,HWI-D00104:165:C29AHACXX:8:2102:9246:22931,HWI-D00104:165:C29AHACXX:8:2301:11951:26062,HWI-D00104:165:C29AHACXX:8:1106:20825:93265,HWI-D00104:165:C29AHACXX:8:1106:12584:67834,HWI-D00104:165:C29AHACXX:8:1302:9572:52361,HWI-D00104:165:C29AHACXX:8:2307:8676:48675,HWI-D00104:165:C29AHACXX:8:1105:13904:43201,HWI-D00104:165:C29AHACXX:8:2302:12232:13624,HWI-D00104:165:C29AHACXX:8:1108:15496:72610,HWI-D00104:165:C29AHACXX:8:2308:7369:85128,HWI-D00104:165:C29AHACXX:8:2203:2221:57849,HWI-D00104:165:C29AHACXX:8:1102:15262:24229,HWI-D00104:165:C29AHACXX:8:2307:11681:23463,HWI-D00104:165:C29AHACXX:8:2306:2172:25900,HWI-D00104:165:C29AHACXX:8:1203:12706:92029,HWI-D00104:165:C29AHACXX:8:1107:7388:37030,HWI-D00104:165:C29AHACXX:8:1107:19805:14722,HWI-D00104:165:C29AHACXX:8:2205:10406:31659,HWI-D00104:165:C29AHACXX:8:2203:19694:78056,HWI-D00104:165:C29AHACXX:8:1306:1778:90525,HWI-D00104:165:C29AHACXX:8:1204:14545:31305,HWI-D00104:165:C29AHACXX:8:2209:6201:60359,HWI-D00104:165:C29AHACXX:8:1201:14710:69044,HWI-D00104:165:C29AHACXX:8:1202:9464:72884,HWI-D00104:165:C29AHACXX:8:1106:9228:29420,HWI-D00104:165:C29AHACXX:8:2306:9832:24114,HWI-D00104:165:C29AHACXX:8:1107:7301:93339,HWI-D00104:165:C29AHACXX:8:2308:9969:77796,HWI-D00104:165:C29AHACXX:8:2301:16529:24673,HWI-D00104:165:C29AHACXX:8:1104:9236:25478,HWI-D00104:165:C29AHACXX:8:2201:10189:6852,HWI-D00104:165:C29AHACXX:8:1202:3363:28642,HWI-D00104:165:C29AHACXX:8:1107:4475:92102,HWI-D00104:165:C29AHACXX:8:2206:15919:22889,HWI-D00104:165:C29AHACXX:8:2204:9317:81930,HWI-D00104:165:C29AHACXX:8:2209:20536:99343,HWI-D00104:165:C29AHACXX:8:2204:21163:6215,HWI-D00104:165:C29AHACXX:8:2203:12777:5577,HWI-D00104:165:C29AHACXX:8:2308:1641:97621,HWI-D00104:165:C29AHACXX:8:2308:19445:78441,HWI-D00104:165:C29AHACXX:8:2103:9644:69256,HWI-D00104:165:C29AHACXX:8:1309:8778:38285,HWI-D00104:165:C29AHACXX:8:2308:6133:31410,HWI-D00104:165:C29AHACXX:8:1206:4002:50871,HWI-D00104:165:C29AHACXX:8:1309:16858:78661,HWI-D00104:165:C29AHACXX:8:1108:4866:39544,HWI-D00104:165:C29AHACXX:8:1108:19221:75754;sequence=TACAGCTAAATCCATTTGATTACAAGAAAAGAATCTAAAATACCACTG;start=133344;subtype=IES;support_ref=12;support_variant=59;type=IES;
scaffold51_36_with_IES	MILORD	internal_eliminated_sequence	133544	133599	.	.	.	ID=MILORD.36.133544.133599;Name=MILORD.36.133544.133599;bounded_by_ta=TRUE;common_boundary=None;end=133599;ies_id=IESPGM.PTET51.1.36.129280;ies_left_dist=-200;ies_min_dist=200;ies_right_dist=-208;junction_seq=atattctttgtatgaTAtctcaatagaggtag;read_names=HWI-D00104:165:C29AHACXX:8:2102:12251:91819,HWI-D00104:165:C29AHACXX:8:2201:19104:59759,HWI-D00104:165:C29AHACXX:8:1303:18177:59619,HWI-D00104:165:C29AHACXX:8:1104:10677:96026,HWI-D00104:165:C29AHACXX:8:1301:14676:42073,HWI-D00104:165:C29AHACXX:8:2102:15424:48622,HWI-D00104:165:C29AHACXX:8:2304:15448:97212;sequence=TACATGGGATTCACTAAGAAATTATTACAAATCACACAAGATAATGATGAGAACTA;start=133544;subtype=MAC;support_ref=242;support_variant=7;type=CRYPTIC;
scaffold51_36_with_IES	MILORD	internal_eliminated_sequence	138893	138968	.	.	.	ID=MILORD.36.138893.138968;Name=MILORD.36.138893.138968;bounded_by_ta=TRUE;common_boundary=Both;end=138968;ies_id=IESPGM.PTET51.1.36.134781;ies_left_dist=0;ies_min_dist=0;ies_right_dist=0;junction_seq=ttttaatgagaataaTAactaaccaatatatt;read_names=HWI-D00104:165:C29AHACXX:8:2105:11311:88645,HWI-D00104:165:C29AHACXX:8:2308:7805:54356,HWI-D00104:165:C29AHACXX:8:2105:10631:81723,HWI-D00104:165:C29AHACXX:8:2305:17334:89712,HWI-D00104:165:C29AHACXX:8:1204:11645:35008,HWI-D00104:165:C29AHACXX:8:1304:5120:79026,HWI-D00104:165:C29AHACXX:8:1301:15253:49399,HWI-D00104:165:C29AHACXX:8:1309:19251:26061,HWI-D00104:165:C29AHACXX:8:1302:16500:46764,HWI-D00104:165:C29AHACXX:8:2303:3292:76104,HWI-D00104:165:C29AHACXX:8:1302:11466:66551,HWI-D00104:165:C29AHACXX:8:2302:10888:62113,HWI-D00104:165:C29AHACXX:8:1201:13399:69699,HWI-D00104:165:C29AHACXX:8:2204:19194:94253,HWI-D00104:165:C29AHACXX:8:1206:5663:32677,HWI-D00104:165:C29AHACXX:8:1201:17591:13674,HWI-D00104:165:C29AHACXX:8:2206:19171:70793,HWI-D00104:165:C29AHACXX:8:1206:7599:27134,HWI-D00104:165:C29AHACXX:8:2202:4954:56228,HWI-D00104:165:C29AHACXX:8:1301:8618:43883,HWI-D00104:165:C29AHACXX:8:1107:18303:17414,HWI-D00104:165:C29AHACXX:8:1107:7848:14447,HWI-D00104:165:C29AHACXX:8:1203:6839:55052,HWI-D00104:165:C29AHACXX:8:1102:1483:38490,HWI-D00104:165:C29AHACXX:8:1307:10767:38114,HWI-D00104:165:C29AHACXX:8:1306:19744:67599,HWI-D00104:165:C29AHACXX:8:1102:19205:16586,HWI-D00104:165:C29AHACXX:8:1305:9529:68309,HWI-D00104:165:C29AHACXX:8:1307:11673:34865,HWI-D00104:165:C29AHACXX:8:2201:15036:57907,HWI-D00104:165:C29AHACXX:8:2206:1608:62684,HWI-D00104:165:C29AHACXX:8:2101:16900:25576,HWI-D00104:165:C29AHACXX:8:2207:13170:38972,HWI-D00104:165:C29AHACXX:8:1104:16180:58514,HWI-D00104:165:C29AHACXX:8:2302:5506:5131,HWI-D00104:165:C29AHACXX:8:1202:13046:80474,HWI-D00104:165:C29AHACXX:8:2305:20039:39694,HWI-D00104:165:C29AHACXX:8:2301:15091:61668,HWI-D00104:165:C29AHACXX:8:1303:1317:35140,HWI-D00104:165:C29AHACXX:8:2108:10832:28528,HWI-D00104:165:C29AHACXX:8:1104:14421:10342,HWI-D00104:165:C29AHACXX:8:1301:10513:28606,HWI-D00104:165:C29AHACXX:8:1201:20778:67920,HWI-D00104:165:C29AHACXX:8:2202:5508:40596,HWI-D00104:165:C29AHACXX:8:2205:3900:32644;sequence=TACAATCATTTCTATTTTAAATTTTTTATTAAATTTGTGTTATTGATAAAATTGAAATTAAAATTTGATTTGCGTA;start=138893;subtype=IES;support_ref=2;support_variant=45;type=IES;
scaffold51_36_with_IES	MILORD	internal_eliminated_sequence	148879	148948	.	.	.	ID=MILORD.36.148879.148948;Name=MILORD.36.148879.148948;bounded_by_ta=TRUE;common_boundary=Both;end=148948;ies_id=IESPGM.PTET51.1.36.144691;ies_left_dist=0;ies_min_dist=0;ies_right_dist=0;junction_seq=aagaagattgatagaTAatagtaagggattta;read_names=HWI-D00104:165:C29AHACXX:8:2305:9812:14119,HWI-D00104:165:C29AHACXX:8:2102:9554:6768,HWI-D00104:165:C29AHACXX:8:1206:15728:49469,HWI-D00104:165:C29AHACXX:8:1105:16972:88714,HWI-D00104:165:C29AHACXX:8:2206:8230:69388,HWI-D00104:165:C29AHACXX:8:2202:3453:40686,HWI-D00104:165:C29AHACXX:8:1108:4082:55534,HWI-D00104:165:C29AHACXX:8:1106:18706:3331,HWI-D00104:165:C29AHACXX:8:1105:1359:89569,HWI-D00104:165:C29AHACXX:8:2206:5567:6286,HWI-D00104:165:C29AHACXX:8:1104:10934:4802,HWI-D00104:165:C29AHACXX:8:2206:7784:100248,HWI-D00104:165:C29AHACXX:8:1303:18100:21384,HWI-D00104:165:C29AHACXX:8:1103:7375:68184,HWI-D00104:165:C29AHACXX:8:1206:13202:9740,HWI-D00104:165:C29AHACXX:8:1107:20549:45951,HWI-D00104:165:C29AHACXX:8:1303:12606:17488,HWI-D00104:165:C29AHACXX:8:2104:11375:39921,HWI-D00104:165:C29AHACXX:8:1102:17997:92118,HWI-D00104:165:C29AHACXX:8:1201:12585:23391,HWI-D00104:165:C29AHACXX:8:1203:16551:29117,HWI-D00104:165:C29AHACXX:8:2209:11918:43283,HWI-D00104:165:C29AHACXX:8:1301:13313:61486,HWI-D00104:165:C29AHACXX:8:2201:1368:68981,HWI-D00104:165:C29AHACXX:8:2304:1461:76387,HWI-D00104:165:C29AHACXX:8:2108:7351:75277,HWI-D00104:165:C29AHACXX:8:1106:12301:74611,HWI-D00104:165:C29AHACXX:8:1305:12538:67998,HWI-D00104:165:C29AHACXX:8:2204:2462:43902,HWI-D00104:165:C29AHACXX:8:2205:9203:60874,HWI-D00104:165:C29AHACXX:8:1205:11191:20881,HWI-D00104:165:C29AHACXX:8:1309:9869:49145,HWI-D00104:165:C29AHACXX:8:1201:7025:30947,HWI-D00104:165:C29AHACXX:8:1303:6784:57515,HWI-D00104:165:C29AHACXX:8:2209:6841:7154,HWI-D00104:165:C29AHACXX:8:2203:13395:95175,HWI-D00104:165:C29AHACXX:8:2206:2491:43266,HWI-D00104:165:C29AHACXX:8:2203:13984:26260,HWI-D00104:165:C29AHACXX:8:2105:5717:31523,HWI-D00104:165:C29AHACXX:8:2201:2402:4417,HWI-D00104:165:C29AHACXX:8:2206:1593:81945,HWI-D00104:165:C29AHACXX:8:1101:10316:73977,HWI-D00104:165:C29AHACXX:8:2202:19434:48199,HWI-D00104:165:C29AHACXX:8:1102:4397:10419;sequence=TACACTTTAATTATTGTAAATGATTAATCAAAATCAATTTGTTAAGAATAAATGTTTATCTAATCCACTA;start=148879;subtype=IES;support_ref=0;support_variant=44;type=IES;
scaffold51_36_with_IES	MILORD	internal_eliminated_sequence	150444	150525	.	.	.	ID=MILORD.36.150444.150525;Name=MILORD.36.150444.150525;bounded_by_ta=TRUE;common_boundary=Both;end=150525;ies_id=IESPGM.PTET51.1.36.146186;ies_left_dist=0;ies_min_dist=0;ies_right_dist=0;junction_seq=aaattgcatttatctTAtcactattccttttg;read_names=HWI-D00104:165:C29AHACXX:8:2306:4646:65501,HWI-D00104:165:C29AHACXX:8:1103:7299:12490,HWI-D00104:165:C29AHACXX:8:2104:6788:2302,HWI-D00104:165:C29AHACXX:8:1302:13674:60971,HWI-D00104:165:C29AHACXX:8:2201:9321:16161,HWI-D00104:165:C29AHACXX:8:1306:19127:60182,HWI-D00104:165:C29AHACXX:8:2203:1641:97627,HWI-D00104:165:C29AHACXX:8:2207:13117:64325,HWI-D00104:165:C29AHACXX:8:1108:13931:13781,HWI-D00104:165:C29AHACXX:8:2202:11278:84107,HWI-D00104:165:C29AHACXX:8:1202:2798:11008,HWI-D00104:165:C29AHACXX:8:1302:20634:93604,HWI-D00104:165:C29AHACXX:8:2203:10884:97808,HWI-D00104:165:C29AHACXX:8:2105:13498:10599,HWI-D00104:165:C29AHACXX:8:1204:2622:51915,HWI-D00104:165:C29AHACXX:8:1301:12785:91031,HWI-D00104:165:C29AHACXX:8:2105:15761:100751,HWI-D00104:165:C29AHACXX:8:2305:20719:35631,HWI-D00104:165:C29AHACXX:8:2103:17439:92459,HWI-D00104:165:C29AHACXX:8:2304:16542:33738,HWI-D00104:165:C29AHACXX:8:2204:10199:24206,HWI-D00104:165:C29AHACXX:8:1102:8571:82272,HWI-D00104:165:C29AHACXX:8:1302:12374:48948,HWI-D00104:165:C29AHACXX:8:2202:8672:71432,HWI-D00104:165:C29AHACXX:8:2102:14654:48337,HWI-D00104:165:C29AHACXX:8:1204:12554:24526,HWI-D00104:165:C29AHACXX:8:1301:13715:65069,HWI-D00104:165:C29AHACXX:8:2304:11122:41980,HWI-D00104:165:C29AHACXX:8:1108:19611:9053,HWI-D00104:165:C29AHACXX:8:2204:3853:99323,HWI-D00104:165:C29AHACXX:8:1103:19104:25831,HWI-D00104:165:C29AHACXX:8:1304:7723:31480,HWI-D00104:165:C29AHACXX:8:2304:5593:19024,HWI-D00104:165:C29AHACXX:8:2308:6003:41325,HWI-D00104:165:C29AHACXX:8:2102:3404:39588;sequence=TACACTCAAAACAGTTTAATCATATCCATCATCCATTTAATTATTATTATTAATTCCTCAATTATCAATAAACCTACTACTG;start=150444;subtype=IES;support_ref=5;support_variant=35;type=IES;
scaffold51_36_with_IES	MILORD	internal_eliminated_sequence	155448	155544	.	.	.	ID=MILORD.36.155448.155544;Name=MILORD.36.155448.155544;bounded_by_ta=TRUE;common_boundary=Both;end=155544;ies_id=IESPGM.PTET51.1.36.151108;ies_left_dist=0;ies_min_dist=0;ies_right_dist=0;junction_seq=atatggagaagaaatTAttataaagattaaaa;read_names=HWI-D00104:165:C29AHACXX:8:1301:11363:62010,HWI-D00104:165:C29AHACXX:8:1203:6159:16291,HWI-D00104:165:C29AHACXX:8:1206:21189:48053,HWI-D00104:165:C29AHACXX:8:2203:17148:34062,HWI-D00104:165:C29AHACXX:8:1201:16601:31881,HWI-D00104:165:C29AHACXX:8:2305:16370:68247,HWI-D00104:165:C29AHACXX:8:1206:14807:20770,HWI-D00104:165:C29AHACXX:8:2202:3639:5000,HWI-D00104:165:C29AHACXX:8:1108:7329:49887,HWI-D00104:165:C29AHACXX:8:2301:15612:37224,HWI-D00104:165:C29AHACXX:8:2304:21026:50092,HWI-D00104:165:C29AHACXX:8:2204:3276:82936,HWI-D00104:165:C29AHACXX:8:2301:6789:20340,HWI-D00104:165:C29AHACXX:8:1305:10926:67299,HWI-D00104:165:C29AHACXX:8:2307:7154:80693,HWI-D00104:165:C29AHACXX:8:2201:14653:75081,HWI-D00104:165:C29AHACXX:8:1202:16138:24932,HWI-D00104:165:C29AHACXX:8:2308:15443:46407,HWI-D00104:165:C29AHACXX:8:1101:12667:30719,HWI-D00104:165:C29AHACXX:8:1305:16696:83837,HWI-D00104:165:C29AHACXX:8:1201:14436:63890,HWI-D00104:165:C29AHACXX:8:1101:1371:18219,HWI-D00104:165:C29AHACXX:8:1204:9765:9538,HWI-D00104:165:C29AHACXX:8:2308:8645:57793,HWI-D00104:165:C29AHACXX:8:1204:9098:22749,HWI-D00104:165:C29AHACXX:8:1201:4524:77965,HWI-D00104:165:C29AHACXX:8:1304:15244:54712,HWI-D00104:165:C29AHACXX:8:2204:9461:79563,HWI-D00104:165:C29AHACXX:8:1305:8186:7682,HWI-D00104:165:C29AHACXX:8:1102:12257:68630,HWI-D00104:165:C29AHACXX:8:1102:8442:99018,HWI-D00104:165:C29AHACXX:8:2207:6814:17596,HWI-D00104:165:C29AHACXX:8:1309:17832:16245,HWI-D00104:165:C29AHACXX:8:2102:11629:99725,HWI-D00104:165:C29AHACXX:8:1303:19478:56296,HWI-D00104:165:C29AHACXX:8:2101:18064:50744,HWI-D00104:165:C29AHACXX:8:1301:4429:45764,HWI-D00104:165:C29AHACXX:8:2307:7312:32453,HWI-D00104:165:C29AHACXX:8:1302:19353:79252,HWI-D00104:165:C29AHACXX:8:1102:12023:91293,HWI-D00104:165:C29AHACXX:8:1307:20778:54436,HWI-D00104:165:C29AHACXX:8:2202:21070:7451,HWI-D00104:165:C29AHACXX:8:2306:6362:48522,HWI-D00104:165:C29AHACXX:8:2104:10227:86373;sequence=TACAATTGGAATGGAAGGCATTTTAATCTTTATTCTAAAAATTAGTATTCGCGTCTTTTTTAACAAAGCTTTTTCAAAGTATTAATCAATTTAAGTG;start=155448;subtype=IES;support_ref=6;support_variant=44;type=IES;
scaffold51_36_with_IES	MILORD	internal_eliminated_sequence	160533	160804	.	.	.	ID=MILORD.36.160533.160804;Name=MILORD.36.160533.160804;bounded_by_ta=TRUE;common_boundary=None;end=160804;ies_id=IESPGM.PTET51.1.36.156215;ies_left_dist=119;ies_min_dist=63;ies_right_dist=-63;junction_seq=caccaaaataggtttTActaagaaaatttgtg;read_names=HWI-D00104:165:C29AHACXX:8:1201:6917:32274,HWI-D00104:165:C29AHACXX:8:2301:11312:77577,HWI-D00104:165:C29AHACXX:8:1205:5213:22783,HWI-D00104:165:C29AHACXX:8:1203:2073:6885,HWI-D00104:165:C29AHACXX:8:2202:18117:39369,HWI-D00104:165:C29AHACXX:8:1108:13997:86359;sequence=TATCATTCTTTCTTATAAAAACTGCCTTTTCCTTCAAGTCTTCGTAATTGACATATTTATTTTTGTATTTGTTAATAAACTCATACATTTATTATAATATTTTTTTGTTCAAAATTGCATACAGCATAACTTAGTAATACTTTTATGATTAAATTCTAGATTCTATTCTCAGAATTTAAGAACCTCAGAAATCCCATAATCATTAAGTGTATCAAATTCAAATGTGTGTAACTTAATTAATCCACAATTAGATTATTTTGCTGTGAATATTA;start=160533;subtype=EXTERNAL;support_ref=248;support_variant=6;type=ALTERNATIVE;
scaffold51_36_with_IES	MILORD	internal_eliminated_sequence	160533	160802	.	.	.	ID=MILORD.36.160533.160802;Name=MILORD.36.160533.160802;bounded_by_ta=TRUE;common_boundary=None;end=160802;ies_id=IESPGM.PTET51.1.36.156215;ies_left_dist=119;ies_min_dist=61;ies_right_dist=-61;junction_seq=caccaaaataggtttTAtactaagaaaatttg;read_names=HWI-D00104:165:C29AHACXX:8:1307:8970:23879;sequence=TATCATTCTTTCTTATAAAAACTGCCTTTTCCTTCAAGTCTTCGTAATTGACATATTTATTTTTGTATTTGTTAATAAACTCATACATTTATTATAATATTTTTTTGTTCAAAATTGCATACAGCATAACTTAGTAATACTTTTATGATTAAATTCTAGATTCTATTCTCAGAATTTAAGAACCTCAGAAATCCCATAATCATTAAGTGTATCAAATTCAAATGTGTGTAACTTAATTAATCCACAATTAGATTATTTTGCTGTGAATAT;start=160533;subtype=EXTERNAL;support_ref=124;support_variant=1;type=ALTERNATIVE;
scaffold51_36_with_IES	MILORD	internal_eliminated_sequence	160652	160741	.	.	.	ID=MILORD.36.160652.160741;Name=MILORD.36.160652.160741;bounded_by_ta=TRUE;common_boundary=Both;end=160741;ies_id=IESPGM.PTET51.1.36.156215;ies_left_dist=0;ies_min_dist=0;ies_right_dist=0;junction_seq=ttgttcaaaattgcaTAtcaaattcaaatgtg;read_names=HWI-D00104:165:C29AHACXX:8:1204:17505:31200,HWI-D00104:165:C29AHACXX:8:1101:20948:15774,HWI-D00104:165:C29AHACXX:8:1101:17018:65170,HWI-D00104:165:C29AHACXX:8:1204:10054:85622,HWI-D00104:165:C29AHACXX:8:2207:13992:18587,HWI-D00104:165:C29AHACXX:8:1305:3800:30897,HWI-D00104:165:C29AHACXX:8:2203:2503:95554,HWI-D00104:165:C29AHACXX:8:1202:5740:99477,HWI-D00104:165:C29AHACXX:8:1107:7009:20629,HWI-D00104:165:C29AHACXX:8:2203:19562:44668,HWI-D00104:165:C29AHACXX:8:1204:12051:19232,HWI-D00104:165:C29AHACXX:8:2207:6770:10239,HWI-D00104:165:C29AHACXX:8:1305:8739:66806,HWI-D00104:165:C29AHACXX:8:2108:2629:71809,HWI-D00104:165:C29AHACXX:8:2301:10887:49074;sequence=TACAGCATAACTTAGTAATACTTTTATGATTAAATTCTAGATTCTATTCTCAGAATTTAAGAACCTCAGAAATCCCATAATCATTAAGTG;start=160652;subtype=IES;support_ref=4;support_variant=15;type=IES;
scaffold51_36_with_IES	MILORD	internal_eliminated_sequence	160652	160804	.	.	.	ID=MILORD.36.160652.160804;Name=MILORD.36.160652.160804;bounded_by_ta=TRUE;common_boundary=LEFT;end=160804;ies_id=IESPGM.PTET51.1.36.156215;ies_left_dist=0;ies_min_dist=0;ies_right_dist=-63;junction_seq=ttgttcaaaattgcaTActaagaaaatttgtg;read_names=HWI-D00104:165:C29AHACXX:8:1105:13037:83411;sequence=TACAGCATAACTTAGTAATACTTTTATGATTAAATTCTAGATTCTATTCTCAGAATTTAAGAACCTCAGAAATCCCATAATCATTAAGTGTATCAAATTCAAATGTGTGTAACTTAATTAATCCACAATTAGATTATTTTGCTGTGAATATTA;start=160652;subtype=PARTIAL_EXTERNAL;support_ref=2;support_variant=1;type=ALTERNATIVE;
scaffold51_36_with_IES	MILORD	internal_eliminated_sequence	161455	161509	.	.	.	ID=MILORD.36.161455.161509;Name=MILORD.36.161455.161509;bounded_by_ta=TRUE;common_boundary=Both;end=161509;ies_id=IESPGM.PTET51.1.36.156928;ies_left_dist=0;ies_min_dist=0;ies_right_dist=0;junction_seq=aggaacaacagcagaTAacatagacatcattc;read_names=HWI-D00104:165:C29AHACXX:8:2206:18397:31193,HWI-D00104:165:C29AHACXX:8:1307:19864:11938,HWI-D00104:165:C29AHACXX:8:2202:5142:95163,HWI-D00104:165:C29AHACXX:8:1203:12752:23535,HWI-D00104:165:C29AHACXX:8:1202:8256:17852,HWI-D00104:165:C29AHACXX:8:2206:19587:16274,HWI-D00104:165:C29AHACXX:8:1106:6968:99350,HWI-D00104:165:C29AHACXX:8:2205:18027:68146,HWI-D00104:165:C29AHACXX:8:1105:13905:91586,HWI-D00104:165:C29AHACXX:8:1205:20562:66643,HWI-D00104:165:C29AHACXX:8:2201:3595:92013,HWI-D00104:165:C29AHACXX:8:1105:3989:56377,HWI-D00104:165:C29AHACXX:8:1305:16640:72868,HWI-D00104:165:C29AHACXX:8:2209:1445:42961,HWI-D00104:165:C29AHACXX:8:1204:3942:11317,HWI-D00104:165:C29AHACXX:8:2102:9121:7438,HWI-D00104:165:C29AHACXX:8:1102:5007:66252,HWI-D00104:165:C29AHACXX:8:1205:10220:88924,HWI-D00104:165:C29AHACXX:8:1205:12079:54335,HWI-D00104:165:C29AHACXX:8:1201:2838:50558,HWI-D00104:165:C29AHACXX:8:2304:17540:79561,HWI-D00104:165:C29AHACXX:8:1102:2185:26701,HWI-D00104:165:C29AHACXX:8:1301:13512:43124,HWI-D00104:165:C29AHACXX:8:1307:12683:42203,HWI-D00104:165:C29AHACXX:8:2301:14127:99547,HWI-D00104:165:C29AHACXX:8:1307:14382:66003,HWI-D00104:165:C29AHACXX:8:2301:6199:61273,HWI-D00104:165:C29AHACXX:8:2103:5388:39033,HWI-D00104:165:C29AHACXX:8:2108:11595:26086,HWI-D00104:165:C29AHACXX:8:2306:14113:89691,HWI-D00104:165:C29AHACXX:8:1102:7586:88534;sequence=TACACTCGAAGTGTTATTAATACTATTTCAACCATAATGCCTTAAGATCCTTCTG;start=161455;subtype=IES;support_ref=28;support_variant=31;type=IES;
scaffold51_36_with_IES	MILORD	internal_eliminated_sequence	163376	163425	.	.	.	ID=MILORD.36.163376.163425;Name=MILORD.36.163376.163425;bounded_by_ta=TRUE;common_boundary=None;end=163425;ies_id=IESPGM.PTET51.1.36.156928;ies_left_dist=-1921;ies_min_dist=1916;ies_right_dist=-1916;junction_seq=atttcttaaaattaaTAtcactatttatcgaa;read_names=HWI-D00104:165:C29AHACXX:8:1303:3542:42396,HWI-D00104:165:C29AHACXX:8:2105:5154:98273,HWI-D00104:165:C29AHACXX:8:1103:16076:23648,HWI-D00104:165:C29AHACXX:8:2307:20308:35213,HWI-D00104:165:C29AHACXX:8:2206:10562:64067,HWI-D00104:165:C29AHACXX:8:2202:15524:66518,HWI-D00104:165:C29AHACXX:8:2207:5881:5382;sequence=TATAGAAGTTTCACATTTAAAAATTCATGTTAAAAAGTAAAGAATAACTA;start=163376;subtype=MAC;support_ref=190;support_variant=7;type=CRYPTIC;
scaffold51_36_with_IES	MILORD	internal_eliminated_sequence	167568	167593	.	.	.	ID=MILORD.36.167568.167593;Name=MILORD.36.167568.167593;bounded_by_ta=TRUE;common_boundary=Both;end=167593;ies_id=IESPGM.PTET51.1.36.162986;ies_left_dist=0;ies_min_dist=0;ies_right_dist=0;junction_seq=tttaacttcaattgtTAgagttcactcactta;read_names=HWI-D00104:165:C29AHACXX:8:1205:13671:91157,HWI-D00104:165:C29AHACXX:8:2301:7103:26997,HWI-D00104:165:C29AHACXX:8:2102:4705:35665,HWI-D00104:165:C29AHACXX:8:1103:8715:16175,HWI-D00104:165:C29AHACXX:8:1105:15364:7536,HWI-D00104:165:C29AHACXX:8:2202:15487:68670,HWI-D00104:165:C29AHACXX:8:2207:4360:29587,HWI-D00104:165:C29AHACXX:8:2302:4090:59342,HWI-D00104:165:C29AHACXX:8:1105:1205:20727,HWI-D00104:165:C29AHACXX:8:1205:14005:28235,HWI-D00104:165:C29AHACXX:8:1104:3673:4583,HWI-D00104:165:C29AHACXX:8:1104:14592:62854,HWI-D00104:165:C29AHACXX:8:2304:9798:33750,HWI-D00104:165:C29AHACXX:8:2104:3970:30183,HWI-D00104:165:C29AHACXX:8:1105:1549:72959,HWI-D00104:165:C29AHACXX:8:2302:3232:31011,HWI-D00104:165:C29AHACXX:8:2203:5076:7141,HWI-D00104:165:C29AHACXX:8:1102:6446:71258,HWI-D00104:165:C29AHACXX:8:2104:11126:30553,HWI-D00104:165:C29AHACXX:8:1204:3537:51106,HWI-D00104:165:C29AHACXX:8:2308:17781:64161,HWI-D00104:165:C29AHACXX:8:1201:10347:94796,HWI-D00104:165:C29AHACXX:8:1306:3569:76607,HWI-D00104:165:C29AHACXX:8:1105:18920:52052,HWI-D00104:165:C29AHACXX:8:2206:19270:10247,HWI-D00104:165:C29AHACXX:8:2205:7737:14785,HWI-D00104:165:C29AHACXX:8:1305:5545:77131,HWI-D00104:165:C29AHACXX:8:2103:10939:93037;sequence=TATAGTGTTATATAATGATTATATTA;start=167568;subtype=IES;support_ref=2;support_variant=28;type=IES;
scaffold51_36_with_IES	MILORD	internal_eliminated_sequence	167568	167591	.	.	.	ID=MILORD.36.167568.167591;Name=MILORD.36.167568.167591;bounded_by_ta=TRUE;common_boundary=LEFT;end=167591;ies_id=IESPGM.PTET51.1.36.162986;ies_left_dist=0;ies_min_dist=0;ies_right_dist=2;junction_seq=tttaacttcaattgtTAtagagttcactcact;read_names=HWI-D00104:165:C29AHACXX:8:1101:6153:60476;sequence=TATAGTGTTATATAATGATTATAT;start=167568;subtype=PARTIAL_INTERNAL;support_ref=1;support_variant=1;type=ALTERNATIVE;
scaffold51_36_with_IES	MILORD	internal_eliminated_sequence	167935	167989	.	.	.	ID=MILORD.36.167935.167989;Name=MILORD.36.167935.167989;bounded_by_ta=TRUE;common_boundary=Both;end=167989;ies_id=IESPGM.PTET51.1.36.163327;ies_left_dist=0;ies_min_dist=0;ies_right_dist=0;junction_seq=taatatcagtgcaggTAcaaagaaatctttag;read_names=HWI-D00104:165:C29AHACXX:8:1309:17501:26530,HWI-D00104:165:C29AHACXX:8:2104:10971:20835,HWI-D00104:165:C29AHACXX:8:2308:19066:100998,HWI-D00104:165:C29AHACXX:8:2103:13585:73494,HWI-D00104:165:C29AHACXX:8:2305:13858:68373,HWI-D00104:165:C29AHACXX:8:2201:7846:79056,HWI-D00104:165:C29AHACXX:8:1202:4329:55476,HWI-D00104:165:C29AHACXX:8:1303:13768:61519,HWI-D00104:165:C29AHACXX:8:1105:19368:40389,HWI-D00104:165:C29AHACXX:8:2303:1984:87914,HWI-D00104:165:C29AHACXX:8:2301:11598:75831,HWI-D00104:165:C29AHACXX:8:2305:9555:68538,HWI-D00104:165:C29AHACXX:8:2102:10861:13520,HWI-D00104:165:C29AHACXX:8:2303:14196:96182,HWI-D00104:165:C29AHACXX:8:2101:15031:47133,HWI-D00104:165:C29AHACXX:8:1102:7138:69711;sequence=TACTGTAAGAGTTTATTCATAATTTTAAAAATAACATTATTTACATTTCTATCAA;start=167935;subtype=IES;support_ref=10;support_variant=16;type=IES;
scaffold51_36_with_IES	MILORD	internal_eliminated_sequence	169087	169112	.	.	.	ID=MILORD.36.169087.169112;Name=MILORD.36.169087.169112;bounded_by_ta=TRUE;common_boundary=Both;end=169112;ies_id=IESPGM.PTET51.1.36.164424;ies_left_dist=0;ies_min_dist=0;ies_right_dist=0;junction_seq=aaatgtgagagaatgTAttattgagttcatct;read_names=HWI-D00104:165:C29AHACXX:8:1102:3396:61364,HWI-D00104:165:C29AHACXX:8:2203:3363:5584,HWI-D00104:165:C29AHACXX:8:1108:7835:46324,HWI-D00104:165:C29AHACXX:8:1301:19519:20309,HWI-D00104:165:C29AHACXX:8:1106:11482:83235,HWI-D00104:165:C29AHACXX:8:1301:10871:52779,HWI-D00104:165:C29AHACXX:8:1104:8339:89159,HWI-D00104:165:C29AHACXX:8:2206:7452:33365;sequence=TATAATTAAAAATTTCAAATTCAGTA;start=169087;subtype=IES;support_ref=8;support_variant=8;type=IES;
scaffold51_36_with_IES	MILORD	internal_eliminated_sequence	169323	169348	.	.	.	ID=MILORD.36.169323.169348;Name=MILORD.36.169323.169348;bounded_by_ta=TRUE;common_boundary=Both;end=169348;ies_id=IESPGM.PTET51.1.36.164634;ies_left_dist=0;ies_min_dist=0;ies_right_dist=0;junction_seq=cgtattcactgaattTActtgtgtcaatcaga;read_names=HWI-D00104:165:C29AHACXX:8:2308:14480:42722,HWI-D00104:165:C29AHACXX:8:1203:11890:66641,HWI-D00104:165:C29AHACXX:8:2104:5358:55876,HWI-D00104:165:C29AHACXX:8:2201:18830:18747,HWI-D00104:165:C29AHACXX:8:2103:16486:14514,HWI-D00104:165:C29AHACXX:8:2301:8846:27117,HWI-D00104:165:C29AHACXX:8:1205:8989:82450,HWI-D00104:165:C29AHACXX:8:2308:19486:40100,HWI-D00104:165:C29AHACXX:8:2304:14802:41751,HWI-D00104:165:C29AHACXX:8:2308:7799:97527,HWI-D00104:165:C29AHACXX:8:2303:6587:97305,HWI-D00104:165:C29AHACXX:8:1104:13470:13897,HWI-D00104:165:C29AHACXX:8:1106:8618:13564,HWI-D00104:165:C29AHACXX:8:2302:5057:51306,HWI-D00104:165:C29AHACXX:8:1206:14011:80097,HWI-D00104:165:C29AHACXX:8:1204:6044:30641,HWI-D00104:165:C29AHACXX:8:2202:14030:79956,HWI-D00104:165:C29AHACXX:8:1108:11202:78544,HWI-D00104:165:C29AHACXX:8:1206:3659:64999,HWI-D00104:165:C29AHACXX:8:2308:19921:51545,HWI-D00104:165:C29AHACXX:8:2202:12083:90929,HWI-D00104:165:C29AHACXX:8:1305:9785:46830,HWI-D00104:165:C29AHACXX:8:1202:14326:80635,HWI-D00104:165:C29AHACXX:8:2308:5026:75761,HWI-D00104:165:C29AHACXX:8:2203:11885:63678,HWI-D00104:165:C29AHACXX:8:2302:3358:65382,HWI-D00104:165:C29AHACXX:8:2205:15436:35067,HWI-D00104:165:C29AHACXX:8:1302:20433:14294,HWI-D00104:165:C29AHACXX:8:1304:6188:73491,HWI-D00104:165:C29AHACXX:8:1203:14420:70661,HWI-D00104:165:C29AHACXX:8:1307:6096:88337,HWI-D00104:165:C29AHACXX:8:2103:19595:19454,HWI-D00104:165:C29AHACXX:8:1304:11940:35452,HWI-D00104:165:C29AHACXX:8:1204:7784:39939,HWI-D00104:165:C29AHACXX:8:1103:1936:84718,HWI-D00104:165:C29AHACXX:8:1301:11955:97386,HWI-D00104:165:C29AHACXX:8:1304:4579:9611,HWI-D00104:165:C29AHACXX:8:1105:18590:92250,HWI-D00104:165:C29AHACXX:8:2103:12477:25958,HWI-D00104:165:C29AHACXX:8:2308:10020:33542,HWI-D00104:165:C29AHACXX:8:1108:3355:77525,HWI-D00104:165:C29AHACXX:8:2101:10686:62743,HWI-D00104:165:C29AHACXX:8:1107:10774:53196,HWI-D00104:165:C29AHACXX:8:2202:15810:40405,HWI-D00104:165:C29AHACXX:8:1307:9192:39667,HWI-D00104:165:C29AHACXX:8:1101:10921:42621,HWI-D00104:165:C29AHACXX:8:1101:18969:13614,HWI-D00104:165:C29AHACXX:8:1202:19671:45889;sequence=TATAACTAAATAATCATTTCCATTTA;start=169323;subtype=IES;support_ref=0;support_variant=48;type=IES;
scaffold51_36_with_IES	MILORD	internal_eliminated_sequence	170140	170165	.	.	.	ID=MILORD.36.170140.170165;Name=MILORD.36.170140.170165;bounded_by_ta=TRUE;common_boundary=Both;end=170165;ies_id=IESPGM.PTET51.1.36.165425;ies_left_dist=0;ies_min_dist=0;ies_right_dist=0;junction_seq=tggtggaggatctttTAacttcattaaatctt;read_names=HWI-D00104:165:C29AHACXX:8:1204:19093:59549,HWI-D00104:165:C29AHACXX:8:2105:17208:3610,HWI-D00104:165:C29AHACXX:8:1105:9825:8218,HWI-D00104:165:C29AHACXX:8:1102:11876:76230,HWI-D00104:165:C29AHACXX:8:1204:9179:69008,HWI-D00104:165:C29AHACXX:8:1201:18075:32122,HWI-D00104:165:C29AHACXX:8:2101:6689:78177,HWI-D00104:165:C29AHACXX:8:1204:17213:58489,HWI-D00104:165:C29AHACXX:8:2205:16973:99807,HWI-D00104:165:C29AHACXX:8:2202:19165:75900,HWI-D00104:165:C29AHACXX:8:2105:17978:10079,HWI-D00104:165:C29AHACXX:8:1204:1383:38211,HWI-D00104:165:C29AHACXX:8:2307:4741:92190,HWI-D00104:165:C29AHACXX:8:1304:6587:91924,HWI-D00104:165:C29AHACXX:8:1307:10772:55986,HWI-D00104:165:C29AHACXX:8:1106:15588:50840,HWI-D00104:165:C29AHACXX:8:2302:16928:71961,HWI-D00104:165:C29AHACXX:8:2306:19564:87388,HWI-D00104:165:C29AHACXX:8:2103:17223:44857,HWI-D00104:165:C29AHACXX:8:2103:20144:51554,HWI-D00104:165:C29AHACXX:8:1204:8766:34883,HWI-D00104:165:C29AHACXX:8:1302:20252:16910,HWI-D00104:165:C29AHACXX:8:1107:12870:38161,HWI-D00104:165:C29AHACXX:8:2302:10334:24734,HWI-D00104:165:C29AHACXX:8:1204:12699:40114,HWI-D00104:165:C29AHACXX:8:2302:18860:15594,HWI-D00104:165:C29AHACXX:8:1102:5228:95575,HWI-D00104:165:C29AHACXX:8:2303:18588:70839,HWI-D00104:165:C29AHACXX:8:1107:8605:8172,HWI-D00104:165:C29AHACXX:8:1304:2991:41586,HWI-D00104:165:C29AHACXX:8:1302:3390:18623,HWI-D00104:165:C29AHACXX:8:1304:6828:27343,HWI-D00104:165:C29AHACXX:8:2201:16403:68046,HWI-D00104:165:C29AHACXX:8:2101:9701:88109,HWI-D00104:165:C29AHACXX:8:1108:9803:6290,HWI-D00104:165:C29AHACXX:8:1304:16281:7602,HWI-D00104:165:C29AHACXX:8:1205:8672:61128,HWI-D00104:165:C29AHACXX:8:1307:12930:27097,HWI-D00104:165:C29AHACXX:8:2303:9440:6221,HWI-D00104:165:C29AHACXX:8:2207:10513:34535,HWI-D00104:165:C29AHACXX:8:1103:17624:95906,HWI-D00104:165:C29AHACXX:8:2204:16124:46990,HWI-D00104:165:C29AHACXX:8:1107:3913:38903,HWI-D00104:165:C29AHACXX:8:1102:7472:61970,HWI-D00104:165:C29AHACXX:8:2306:19392:82131,HWI-D00104:165:C29AHACXX:8:1104:20222:26030,HWI-D00104:165:C29AHACXX:8:1304:12785:99488,HWI-D00104:165:C29AHACXX:8:2105:15649:52015,HWI-D00104:165:C29AHACXX:8:1108:16126:30058,HWI-D00104:165:C29AHACXX:8:1108:9890:14724,HWI-D00104:165:C29AHACXX:8:2307:6558:50750,HWI-D00104:165:C29AHACXX:8:1104:10562:71525,HWI-D00104:165:C29AHACXX:8:2105:8106:99695,HWI-D00104:165:C29AHACXX:8:1302:4764:18353,HWI-D00104:165:C29AHACXX:8:1306:11679:81489,HWI-D00104:165:C29AHACXX:8:1302:17053:17506,HWI-D00104:165:C29AHACXX:8:1104:17030:91146,HWI-D00104:165:C29AHACXX:8:2101:14659:57299,HWI-D00104:165:C29AHACXX:8:2101:7009:56881,HWI-D00104:165:C29AHACXX:8:1301:4808:71484;sequence=TATAGATATTGTTATTATTATAATTA;start=170140;subtype=IES;support_ref=9;support_variant=60;type=IES;
scaffold51_36_with_IES	MILORD	internal_eliminated_sequence	171474	171697	.	.	.	ID=MILORD.36.171474.171697;Name=MILORD.36.171474.171697;bounded_by_ta=TRUE;common_boundary=None;end=171697;ies_id=IESPGM.PTET51.1.36.166805;ies_left_dist=72;ies_min_dist=3;ies_right_dist=-3;junction_seq=cttttaacattacaaTAtcatcaaggcaataa;read_names=HWI-D00104:165:C29AHACXX:8:1307:6487:65743;sequence=TACATTCAATATTGCATAGTTGTTAAGAAAACTAAGAAATTTTATAATTTTAATTAAATTTTTTTTTCTAATTATAGTGCTTTCATAGAAGAATTTTTATAACGATAAAGTATAAATAAATTGCAGTTTTCTTATCTTATAATATAGTATGAGCTTTGTAAACAAATCAAATTTTATAAAATATATTTTTCATATAACCCACCAAATCTTATGAAGAGGTATAG;start=171474;subtype=EXTERNAL;support_ref=88;support_variant=1;type=ALTERNATIVE;
scaffold51_36_with_IES	MILORD	internal_eliminated_sequence	171546	171694	.	.	.	ID=MILORD.36.171546.171694;Name=MILORD.36.171546.171694;bounded_by_ta=TRUE;common_boundary=Both;end=171694;ies_id=IESPGM.PTET51.1.36.166805;ies_left_dist=0;ies_min_dist=0;ies_right_dist=0;junction_seq=atttttttttctaatTAgtatcatcaaggcaa;read_names=HWI-D00104:165:C29AHACXX:8:2305:17041:67654,HWI-D00104:165:C29AHACXX:8:2303:7556:11845,HWI-D00104:165:C29AHACXX:8:1201:13286:66923,HWI-D00104:165:C29AHACXX:8:1206:2727:90173,HWI-D00104:165:C29AHACXX:8:2201:12152:11785,HWI-D00104:165:C29AHACXX:8:2104:8185:9296,HWI-D00104:165:C29AHACXX:8:2307:6929:19215,HWI-D00104:165:C29AHACXX:8:2105:11999:55124,HWI-D00104:165:C29AHACXX:8:1304:4454:55091,HWI-D00104:165:C29AHACXX:8:2304:6322:14922,HWI-D00104:165:C29AHACXX:8:1307:2285:41618,HWI-D00104:165:C29AHACXX:8:1309:20497:50428,HWI-D00104:165:C29AHACXX:8:1305:4164:21614,HWI-D00104:165:C29AHACXX:8:2303:7609:87552,HWI-D00104:165:C29AHACXX:8:2102:2667:58852,HWI-D00104:165:C29AHACXX:8:2202:5880:100558,HWI-D00104:165:C29AHACXX:8:1203:3332:95139,HWI-D00104:165:C29AHACXX:8:1107:19753:46190,HWI-D00104:165:C29AHACXX:8:2104:2275:42747,HWI-D00104:165:C29AHACXX:8:1301:12128:23125,HWI-D00104:165:C29AHACXX:8:1103:16976:65328,HWI-D00104:165:C29AHACXX:8:1105:1421:77506,HWI-D00104:165:C29AHACXX:8:1108:5442:28955,HWI-D00104:165:C29AHACXX:8:2101:20037:97428,HWI-D00104:165:C29AHACXX:8:1307:20708:39282,HWI-D00104:165:C29AHACXX:8:1301:14481:59134,HWI-D00104:165:C29AHACXX:8:1306:15111:29055,HWI-D00104:165:C29AHACXX:8:2102:14320:45346,HWI-D00104:165:C29AHACXX:8:1203:17141:25314,HWI-D00104:165:C29AHACXX:8:2205:19588:62799,HWI-D00104:165:C29AHACXX:8:2101:9321:3273,HWI-D00104:165:C29AHACXX:8:2308:3840:16874,HWI-D00104:165:C29AHACXX:8:2301:10645:75138,HWI-D00104:165:C29AHACXX:8:2302:12091:42410,HWI-D00104:165:C29AHACXX:8:2203:21024:71534,HWI-D00104:165:C29AHACXX:8:2105:13951:100915,HWI-D00104:165:C29AHACXX:8:2102:7176:82994,HWI-D00104:165:C29AHACXX:8:1307:12615:72444,HWI-D00104:165:C29AHACXX:8:2307:9313:86884,HWI-D00104:165:C29AHACXX:8:1108:6837:38183,HWI-D00104:165:C29AHACXX:8:2307:16206:86236,HWI-D00104:165:C29AHACXX:8:1306:3630:85681,HWI-D00104:165:C29AHACXX:8:2104:4120:42777,HWI-D00104:165:C29AHACXX:8:2103:10364:72507,HWI-D00104:165:C29AHACXX:8:2203:3452:93623,HWI-D00104:165:C29AHACXX:8:2305:11612:63209,HWI-D00104:165:C29AHACXX:8:2201:14341:74330,HWI-D00104:165:C29AHACXX:8:1204:14226:67965,HWI-D00104:165:C29AHACXX:8:2201:16771:5925;sequence=TATAGTGCTTTCATAGAAGAATTTTTATAACGATAAAGTATAAATAAATTGCAGTTTTCTTATCTTATAATATAGTATGAGCTTTGTAAACAAATCAAATTTTATAAAATATATTTTTCATATAACCCACCAAATCTTATGAAGAGGTA;start=171546;subtype=IES;support_ref=0;support_variant=49;type=IES;
scaffold51_36_with_IES	MILORD	internal_eliminated_sequence	171546	172622	.	.	.	ID=MILORD.36.171546.172622;Name=MILORD.36.171546.172622;bounded_by_ta=TRUE;common_boundary=LEFT;end=172622;ies_id=IESPGM.PTET51.1.36.166805;ies_left_dist=0;ies_min_dist=0;ies_right_dist=-928;junction_seq=atttttttttctaatTAtttaattcttcggat;read_names=HWI-D00104:165:C29AHACXX:8:2103:4000:84227,HWI-D00104:165:C29AHACXX:8:2301:14712:45331;sequence=TATAGTGCTTTCATAGAAGAATTTTTATAACGATAAAGTATAAATAAATTGCAGTTTTCTTATCTTATAATATAGTATGAGCTTTGTAAACAAATCAAATTTTATAAAATATATTTTTCATATAACCCACCAAATCTTATGAAGAGGTATAGTATCATCAAGGCAATAATGTTAATTCTCATACAGTTTGTCTTAAAGTTCCTTAATTATTTTATTCATAACGTAGTATTCCTTTTCATCATTACTCATTTTGCCCAATTTGATTTTATTTTATTCCTACTTGATCATATTATAATATCTGTTTTTAATTGTATTTTCAGTTCTTCTTAATTAAAATATTTATAATGAAATTTCTGCCCATCTCTTTCCCTTTTTCTTTACTTCTAAAAATAACATTAACTCTTCTTCTTTAGTCCAAGGGTCCCTAATTCATACTCAAATGATTTACTTTTTAATATTAGGGTCTAATTTATTAACCCATCTATCCCGACATTATTTTCCTTATCTGGCATATGGTGTTTGGCATTTCTTCATCAATTCAATGGCTATATCACACCATTTATTTGGATGTTAATTATATAGTTAGACAAGGGCTTAGTCTTCCTCAAAAGTCCAACTTGCTTTGGCTTACTTTTCTTAAAGCCATCTATTTCTACAGGCCTTCCAATTATGATGAATCACCAATCTAGATATTCTTTCCCAATCTTATATTATCTATAATATATGAATATATTATACTAAATCATGAGGAAGTACACGGTTCGATAAACACATTCCAAACACTATGATATTTAATAATTTGTCTTAGCAAGGGGTCCATGCTCCTTTTTTGCTAAAATTACTTTTTTCAAAAGTGTTAAAAAGAGTATAGTTCTATCACAAAATCTTGTAGGATGTATATAAATTTGCTTTTTTAAAAGAATATGCTTCCAAAAAATTAAATAGATTTTATAAATAAAAATAGAAAACTATTTTGGGTTGTTTGCAACGATTTATACTCTTCCGTAAATAATAAAATATCAAAATTTCAGTTTATTTCTCCTTATCTTGATGAGAAATTCTTCTCTGAAATCACTA;start=171546;subtype=PARTIAL_EXTERNAL;support_ref=0;support_variant=2;type=ALTERNATIVE;
scaffold51_36_with_IES	MILORD	internal_eliminated_sequence	172334	172784	.	.	.	ID=MILORD.36.172334.172784;Name=MILORD.36.172334.172784;bounded_by_ta=TRUE;common_boundary=None;end=172784;ies_id=IESPGM.PTET51.1.36.167522;ies_left_dist=78;ies_min_dist=78;ies_right_dist=-162;junction_seq=ttccaaacactatgaTAaataaatttttatca;read_names=HWI-D00104:165:C29AHACXX:8:1304:10325:24825;sequence=TATTTAATAATTTGTCTTAGCAAGGGGTCCATGCTCCTTTTTTGCTAAAATTACTTTTTTCAAAAGTGTTAAAAAGAGTATAGTTCTATCACAAAATCTTGTAGGATGTATATAAATTTGCTTTTTTAAAAGAATATGCTTCCAAAAAATTAAATAGATTTTATAAATAAAAATAGAAAACTATTTTGGGTTGTTTGCAACGATTTATACTCTTCCGTAAATAATAAAATATCAAAATTTCAGTTTATTTCTCCTTATCTTGATGAGAAATTCTTCTCTGAAATCACTATATTTAATTCTTCGGATGCTGGAATATATTGTAACGAAAAACAGTTGGTTGAGATGAGCCTTATTTTAAATTGATTGTCTATATTTGCAAATAAGTTTTAAATTGCTTGACGATCTAAAGAAATTTTTTTCATTACAATGTAATTCAAATATAATTAAGATA;start=172334;subtype=EXTERNAL;support_ref=60;support_variant=1;type=ALTERNATIVE;
scaffold51_36_with_IES	MILORD	internal_eliminated_sequence	172412	172622	.	.	.	ID=MILORD.36.172412.172622;Name=MILORD.36.172412.172622;bounded_by_ta=TRUE;common_boundary=Both;end=172622;ies_id=IESPGM.PTET51.1.36.167522;ies_left_dist=0;ies_min_dist=0;ies_right_dist=0;junction_seq=aagtgttaaaaagagTAtttaattcttcggat;read_names=HWI-D00104:165:C29AHACXX:8:2108:11140:92265,HWI-D00104:165:C29AHACXX:8:2205:16902:79693,HWI-D00104:165:C29AHACXX:8:2101:7062:45576,HWI-D00104:165:C29AHACXX:8:2108:18242:15751,HWI-D00104:165:C29AHACXX:8:2202:7196:90821,HWI-D00104:165:C29AHACXX:8:2104:19191:58107,HWI-D00104:165:C29AHACXX:8:1105:14508:19066,HWI-D00104:165:C29AHACXX:8:1206:9586:79677,HWI-D00104:165:C29AHACXX:8:1203:19655:58043,HWI-D00104:165:C29AHACXX:8:1306:16830:66019,HWI-D00104:165:C29AHACXX:8:1202:3655:56161,HWI-D00104:165:C29AHACXX:8:1102:8378:90688,HWI-D00104:165:C29AHACXX:8:1202:17739:49847,HWI-D00104:165:C29AHACXX:8:1108:1583:100862,HWI-D00104:165:C29AHACXX:8:1305:15424:26404,HWI-D00104:165:C29AHACXX:8:2206:3486:96222,HWI-D00104:165:C29AHACXX:8:2304:2196:64917,HWI-D00104:165:C29AHACXX:8:1102:16126:15102,HWI-D00104:165:C29AHACXX:8:2304:9215:14526,HWI-D00104:165:C29AHACXX:8:1305:11858:91857,HWI-D00104:165:C29AHACXX:8:2201:1694:49675,HWI-D00104:165:C29AHACXX:8:1302:12010:32247,HWI-D00104:165:C29AHACXX:8:2204:4907:2548,HWI-D00104:165:C29AHACXX:8:2302:12705:93991,HWI-D00104:165:C29AHACXX:8:2304:3835:40197,HWI-D00104:165:C29AHACXX:8:1301:7689:69224,HWI-D00104:165:C29AHACXX:8:2209:6520:100203,HWI-D00104:165:C29AHACXX:8:1101:16745:85861,HWI-D00104:165:C29AHACXX:8:2302:11982:80626,HWI-D00104:165:C29AHACXX:8:1101:12924:94723,HWI-D00104:165:C29AHACXX:8:2101:3773:101183,HWI-D00104:165:C29AHACXX:8:1105:8743:3752,HWI-D00104:165:C29AHACXX:8:2104:1902:41460;sequence=TATAGTTCTATCACAAAATCTTGTAGGATGTATATAAATTTGCTTTTTTAAAAGAATATGCTTCCAAAAAATTAAATAGATTTTATAAATAAAAATAGAAAACTATTTTGGGTTGTTTGCAACGATTTATACTCTTCCGTAAATAATAAAATATCAAAATTTCAGTTTATTTCTCCTTATCTTGATGAGAAATTCTTCTCTGAAATCACTA;start=172412;subtype=IES;support_ref=20;support_variant=33;type=IES;
scaffold51_36_with_IES	MILORD	internal_eliminated_sequence	172412	173699	.	.	.	ID=MILORD.36.172412.173699;Name=MILORD.36.172412.173699;bounded_by_ta=TRUE;common_boundary=LEFT;end=173699;ies_id=IESPGM.PTET51.1.36.167522;ies_left_dist=0;ies_min_dist=0;ies_right_dist=-1077;junction_seq=aagtgttaaaaagagTAatacttttaatttac;read_names=HWI-D00104:165:C29AHACXX:8:1304:18987:32402;sequence=TATAGTTCTATCACAAAATCTTGTAGGATGTATATAAATTTGCTTTTTTAAAAGAATATGCTTCCAAAAAATTAAATAGATTTTATAAATAAAAATAGAAAACTATTTTGGGTTGTTTGCAACGATTTATACTCTTCCGTAAATAATAAAATATCAAAATTTCAGTTTATTTCTCCTTATCTTGATGAGAAATTCTTCTCTGAAATCACTATATTTAATTCTTCGGATGCTGGAATATATTGTAACGAAAAACAGTTGGTTGAGATGAGCCTTATTTTAAATTGATTGTCTATATTTGCAAATAAGTTTTAAATTGCTTGACGATCTAAAGAAATTTTTTTCATTACAATGTAATTCAAATATAATTAAGATATAAATAAATTTTTATCAAATAACGAAATAATTATTGAAATTATATATGGTGTTTATTTAATATATACATATAAATTAATTATTACAAAGTATTTATTCGTATTTTTTTATTTTTAAAGAAGTCGCTTTGCTTATTGTCATGATAAAACTGTCCTATTTTCTTTGAATTGTCATTTAAGGATATATGAGCGTAATTGAGAATTAAAGAAATAACTTAATATTTTGATTTCTTAATAATGATGATAAAATATTATGGATGGGAAATAACTACTAATAATAATTATTGAAAATTCAAGTTCAAATGAATCCAAATTGTTCTTTTTTTTGAAAAGAAACAAAATAAAATTAATTATATATTTGATTACTTTGTATGATTGACTATTTAATTTTACCTTTAATCTAATTCACAAAAACTGATGATTTTTAGAAAACCAGTACTTAGTATAAAAGTATGAAAAATATAACAATTATATTAATCTCAAAAGTTAGTAATTTTTTTTTATAAATTAATTAATTAAATTCTGATGCCAAAAATAATACTTTATTTGATAACTTCCTAAAAAAGTAAATAAAAACCTAAATAGCATTTTAAGGAATACGATTGTATTTTCCTGGTTTATTTCTTGCTGATCAAACTGATATTTAAATAATACACAATAGTTAGAATCGCATTAATTCTTAAATAATCACAGACTATTGACATAAAATAAGTATCAATAAGTTTCATGTTGATTAAATTTTAAGTTAGAAATTATATATATATAAGTTTGGAAAAGCAATTCTTTTTTTATTTATGTATGTAATAAGTAATTATAAACAATATTAATTTATAAAGGATTTTGCTATAAACTTAATTTTTGAAAACAATGTTATTTTATTTCAATAATGAAATGATTATTCTTGTTTCCTTGACTTA;start=172412;subtype=PARTIAL_EXTERNAL;support_ref=10;support_variant=1;type=ALTERNATIVE;
scaffold51_36_with_IES	MILORD	internal_eliminated_sequence	173226	173251	.	.	.	ID=MILORD.36.173226.173251;Name=MILORD.36.173226.173251;bounded_by_ta=TRUE;common_boundary=None;end=173251;ies_id=IESPGM.PTET51.1.36.167522;ies_left_dist=-814;ies_min_dist=629;ies_right_dist=-629;junction_seq=aaaaccagtacttagTAtattaatctcaaaag;read_names=HWI-D00104:165:C29AHACXX:8:1305:7070:33580;sequence=TATAAAAGTATGAAAAATATAACAAT;start=173226;subtype=MAC;support_ref=103;support_variant=1;type=CRYPTIC;
scaffold51_36_with_IES	MILORD	internal_eliminated_sequence	175614	175640	.	.	.	ID=MILORD.36.175614.175640;Name=MILORD.36.175614.175640;bounded_by_ta=TRUE;common_boundary=Both;end=175640;ies_id=IESPGM.PTET51.1.36.170513;ies_left_dist=0;ies_min_dist=0;ies_right_dist=0;junction_seq=atgctctaccaggaaTAatacattctcaagca;read_names=HWI-D00104:165:C29AHACXX:8:2203:7221:74920,HWI-D00104:165:C29AHACXX:8:1204:19105:40288,HWI-D00104:165:C29AHACXX:8:1204:2497:89849,HWI-D00104:165:C29AHACXX:8:2209:7549:17987,HWI-D00104:165:C29AHACXX:8:2303:5814:86617,HWI-D00104:165:C29AHACXX:8:1101:1165:10902,HWI-D00104:165:C29AHACXX:8:2202:16325:49117,HWI-D00104:165:C29AHACXX:8:2304:18780:17719,HWI-D00104:165:C29AHACXX:8:2303:2562:16725,HWI-D00104:165:C29AHACXX:8:2102:17364:9466,HWI-D00104:165:C29AHACXX:8:2203:2279:70597,HWI-D00104:165:C29AHACXX:8:1102:10683:68800,HWI-D00104:165:C29AHACXX:8:2104:17330:31887,HWI-D00104:165:C29AHACXX:8:2209:17008:52127,HWI-D00104:165:C29AHACXX:8:2203:16789:43182,HWI-D00104:165:C29AHACXX:8:2302:17719:49575,HWI-D00104:165:C29AHACXX:8:1102:16468:33875,HWI-D00104:165:C29AHACXX:8:1309:3710:81586,HWI-D00104:165:C29AHACXX:8:1105:11798:69273,HWI-D00104:165:C29AHACXX:8:1204:4374:81597,HWI-D00104:165:C29AHACXX:8:1202:13792:19451,HWI-D00104:165:C29AHACXX:8:1105:2967:65406,HWI-D00104:165:C29AHACXX:8:2206:5310:4137,HWI-D00104:165:C29AHACXX:8:2201:14539:15933,HWI-D00104:165:C29AHACXX:8:2102:7213:48093,HWI-D00104:165:C29AHACXX:8:1303:11321:86450,HWI-D00104:165:C29AHACXX:8:1307:7696:86494,HWI-D00104:165:C29AHACXX:8:1301:15254:92421,HWI-D00104:165:C29AHACXX:8:1305:19475:97250,HWI-D00104:165:C29AHACXX:8:2302:14091:24074,HWI-D00104:165:C29AHACXX:8:1302:9573:23915,HWI-D00104:165:C29AHACXX:8:1106:10537:40835,HWI-D00104:165:C29AHACXX:8:1102:19331:65098,HWI-D00104:165:C29AHACXX:8:1305:12228:90786,HWI-D00104:165:C29AHACXX:8:2308:12272:99602,HWI-D00104:165:C29AHACXX:8:2302:6645:95476,HWI-D00104:165:C29AHACXX:8:1108:11769:55295,HWI-D00104:165:C29AHACXX:8:1105:4110:98992,HWI-D00104:165:C29AHACXX:8:2207:10216:21314,HWI-D00104:165:C29AHACXX:8:2304:12439:71416,HWI-D00104:165:C29AHACXX:8:1206:16465:75247,HWI-D00104:165:C29AHACXX:8:2108:6042:79179,HWI-D00104:165:C29AHACXX:8:2302:2594:12215,HWI-D00104:165:C29AHACXX:8:2308:11242:13715,HWI-D00104:165:C29AHACXX:8:2306:5207:57301,HWI-D00104:165:C29AHACXX:8:1307:17934:59207,HWI-D00104:165:C29AHACXX:8:1305:19445:23764,HWI-D00104:165:C29AHACXX:8:2204:5810:65071,HWI-D00104:165:C29AHACXX:8:1102:7870:12403;sequence=TATCATTAAATCCATTTAATTAAACTA;start=175614;subtype=IES;support_ref=0;support_variant=49;type=IES;
scaffold51_36_with_IES	MILORD	internal_eliminated_sequence	177493	177635	.	.	.	ID=MILORD.36.177493.177635;Name=MILORD.36.177493.177635;bounded_by_ta=TRUE;common_boundary=Both;end=177635;ies_id=IESPGM.PTET51.1.36.172365;ies_left_dist=0;ies_min_dist=0;ies_right_dist=0;junction_seq=ttttcagggtccttgTAatatccttagaaaac;read_names=HWI-D00104:165:C29AHACXX:8:1105:11309:23493,HWI-D00104:165:C29AHACXX:8:2102:19424:51214,HWI-D00104:165:C29AHACXX:8:1202:11671:18331,HWI-D00104:165:C29AHACXX:8:2302:14953:93083,HWI-D00104:165:C29AHACXX:8:2308:11285:68876,HWI-D00104:165:C29AHACXX:8:2201:14380:83221,HWI-D00104:165:C29AHACXX:8:1303:19685:82740,HWI-D00104:165:C29AHACXX:8:1106:20700:20377,HWI-D00104:165:C29AHACXX:8:2108:16998:63899,HWI-D00104:165:C29AHACXX:8:2204:3684:24013,HWI-D00104:165:C29AHACXX:8:1304:2688:44818,HWI-D00104:165:C29AHACXX:8:1202:3169:33829,HWI-D00104:165:C29AHACXX:8:2306:5707:82554,HWI-D00104:165:C29AHACXX:8:1304:3649:80561,HWI-D00104:165:C29AHACXX:8:2105:17710:73346,HWI-D00104:165:C29AHACXX:8:2209:3810:74367,HWI-D00104:165:C29AHACXX:8:2308:3842:93159,HWI-D00104:165:C29AHACXX:8:1206:10895:94021,HWI-D00104:165:C29AHACXX:8:2301:2655:23999,HWI-D00104:165:C29AHACXX:8:1305:5549:24859,HWI-D00104:165:C29AHACXX:8:1307:2008:53837,HWI-D00104:165:C29AHACXX:8:2209:8756:28002,HWI-D00104:165:C29AHACXX:8:1101:6760:55474,HWI-D00104:165:C29AHACXX:8:1105:17906:39719,HWI-D00104:165:C29AHACXX:8:2209:19691:92577,HWI-D00104:165:C29AHACXX:8:2209:12274:48654,HWI-D00104:165:C29AHACXX:8:1204:5393:49572,HWI-D00104:165:C29AHACXX:8:1106:11724:68579,HWI-D00104:165:C29AHACXX:8:2301:11232:66216,HWI-D00104:165:C29AHACXX:8:1108:12307:58275,HWI-D00104:165:C29AHACXX:8:1303:10447:85612,HWI-D00104:165:C29AHACXX:8:1108:20631:32398,HWI-D00104:165:C29AHACXX:8:2307:7632:87703,HWI-D00104:165:C29AHACXX:8:1202:17548:28201,HWI-D00104:165:C29AHACXX:8:1103:15475:90100;sequence=TATATTCAATTGGCAGTTTATTACTAATTTCCTTTAGAACTTTATTAAAAATTTGATTTATTTTTTGATAAATAGCTCAAAATATAAAAGTATTTTAGAATTCATAGCCCAAAATATTATCAAAAATAAATGCCTATCTACCT;start=177493;subtype=IES;support_ref=8;support_variant=35;type=IES;
scaffold51_36_with_IES	MILORD	internal_eliminated_sequence	184391	184416	.	.	.	ID=MILORD.36.184391.184416;Name=MILORD.36.184391.184416;bounded_by_ta=TRUE;common_boundary=Both;end=184416;ies_id=IESPGM.PTET51.1.36.179120;ies_left_dist=0;ies_min_dist=0;ies_right_dist=0;junction_seq=acctcctagattggaTAataattcatctattt;read_names=HWI-D00104:165:C29AHACXX:8:1305:16063:50802,HWI-D00104:165:C29AHACXX:8:1307:12727:62599,HWI-D00104:165:C29AHACXX:8:2108:11731:13943,HWI-D00104:165:C29AHACXX:8:1101:3253:69735,HWI-D00104:165:C29AHACXX:8:1204:18004:22525,HWI-D00104:165:C29AHACXX:8:2304:10615:16297,HWI-D00104:165:C29AHACXX:8:2305:19637:71226,HWI-D00104:165:C29AHACXX:8:2101:9109:86286,HWI-D00104:165:C29AHACXX:8:2301:16591:12085,HWI-D00104:165:C29AHACXX:8:1107:19457:78199,HWI-D00104:165:C29AHACXX:8:2101:6987:73333,HWI-D00104:165:C29AHACXX:8:2303:13302:82380,HWI-D00104:165:C29AHACXX:8:2101:2449:20551,HWI-D00104:165:C29AHACXX:8:1106:6682:71599,HWI-D00104:165:C29AHACXX:8:2303:9813:34987,HWI-D00104:165:C29AHACXX:8:2101:11442:60623,HWI-D00104:165:C29AHACXX:8:1201:7920:71096,HWI-D00104:165:C29AHACXX:8:2303:12101:33221,HWI-D00104:165:C29AHACXX:8:2108:18016:54404,HWI-D00104:165:C29AHACXX:8:2206:7945:62085,HWI-D00104:165:C29AHACXX:8:2303:16220:44377,HWI-D00104:165:C29AHACXX:8:2305:9923:99296,HWI-D00104:165:C29AHACXX:8:1105:3799:92714,HWI-D00104:165:C29AHACXX:8:2103:5182:96327,HWI-D00104:165:C29AHACXX:8:1202:6556:48795,HWI-D00104:165:C29AHACXX:8:1204:1158:100913,HWI-D00104:165:C29AHACXX:8:2204:8436:90503,HWI-D00104:165:C29AHACXX:8:1108:5033:84906,HWI-D00104:165:C29AHACXX:8:2303:11236:40890,HWI-D00104:165:C29AHACXX:8:1201:16562:39255,HWI-D00104:165:C29AHACXX:8:2305:2948:28465;sequence=TACTGTCGAATAGTATTATCACACTA;start=184391;subtype=IES;support_ref=3;support_variant=31;type=IES;
scaffold51_36_with_IES	MILORD	internal_eliminated_sequence	185341	185366	.	.	.	ID=MILORD.36.185341.185366;Name=MILORD.36.185341.185366;bounded_by_ta=TRUE;common_boundary=Both;end=185366;ies_id=IESPGM.PTET51.1.36.180044;ies_left_dist=0;ies_min_dist=0;ies_right_dist=0;junction_seq=caaaattaatattatTAgcaataataaggagg;read_names=HWI-D00104:165:C29AHACXX:8:1204:11000:42276,HWI-D00104:165:C29AHACXX:8:2105:12563:53928,HWI-D00104:165:C29AHACXX:8:2304:5719:18371,HWI-D00104:165:C29AHACXX:8:2304:5861:5743,HWI-D00104:165:C29AHACXX:8:2104:6230:44323,HWI-D00104:165:C29AHACXX:8:2307:4585:17630,HWI-D00104:165:C29AHACXX:8:1105:2040:92416,HWI-D00104:165:C29AHACXX:8:1304:2354:85095,HWI-D00104:165:C29AHACXX:8:1309:9806:77729,HWI-D00104:165:C29AHACXX:8:2207:14687:71269,HWI-D00104:165:C29AHACXX:8:2305:8061:83671,HWI-D00104:165:C29AHACXX:8:2204:4880:37332,HWI-D00104:165:C29AHACXX:8:2203:15806:43959,HWI-D00104:165:C29AHACXX:8:1306:13827:66313,HWI-D00104:165:C29AHACXX:8:2303:19674:91172,HWI-D00104:165:C29AHACXX:8:2304:3602:68771,HWI-D00104:165:C29AHACXX:8:2304:7417:52304,HWI-D00104:165:C29AHACXX:8:1106:2723:76885,HWI-D00104:165:C29AHACXX:8:1206:20144:62324,HWI-D00104:165:C29AHACXX:8:2102:13629:25182,HWI-D00104:165:C29AHACXX:8:1306:15960:51544,HWI-D00104:165:C29AHACXX:8:2108:15834:18503,HWI-D00104:165:C29AHACXX:8:1105:8442:89496,HWI-D00104:165:C29AHACXX:8:2105:8788:83406,HWI-D00104:165:C29AHACXX:8:1206:5581:40072,HWI-D00104:165:C29AHACXX:8:1108:19107:57993,HWI-D00104:165:C29AHACXX:8:1107:11245:48767,HWI-D00104:165:C29AHACXX:8:2203:18120:40081,HWI-D00104:165:C29AHACXX:8:2108:12960:49912,HWI-D00104:165:C29AHACXX:8:1303:15165:21251,HWI-D00104:165:C29AHACXX:8:2101:11846:54822,HWI-D00104:165:C29AHACXX:8:1101:4824:46396,HWI-D00104:165:C29AHACXX:8:2308:9062:17782,HWI-D00104:165:C29AHACXX:8:1206:1316:3424,HWI-D00104:165:C29AHACXX:8:1302:5260:7678;sequence=TATAGTTTCCTCATTTGATTACTCTA;start=185341;subtype=IES;support_ref=18;support_variant=35;type=IES;
scaffold51_36_with_IES	MILORD	internal_eliminated_sequence	185895	185962	.	.	.	ID=MILORD.36.185895.185962;Name=MILORD.36.185895.185962;bounded_by_ta=TRUE;common_boundary=LEFT;end=185962;ies_id=IESPGM.PTET51.1.36.180572;ies_left_dist=0;ies_min_dist=0;ies_right_dist=-2;junction_seq=atattataaattataTAttatatcatcatttt;read_names=HWI-D00104:165:C29AHACXX:8:1201:20647:59799,HWI-D00104:165:C29AHACXX:8:1302:15309:87110;sequence=TATTGTTGACAACATTTTAAATCTAAATAATATTAATATTTATATAAATAAAAGTAAATCCAAGAGTA;start=185895;subtype=PARTIAL_EXTERNAL;support_ref=2;support_variant=2;type=ALTERNATIVE;
scaffold51_36_with_IES	MILORD	internal_eliminated_sequence	185895	185960	.	.	.	ID=MILORD.36.185895.185960;Name=MILORD.36.185895.185960;bounded_by_ta=TRUE;common_boundary=Both;end=185960;ies_id=IESPGM.PTET51.1.36.180572;ies_left_dist=0;ies_min_dist=0;ies_right_dist=0;junction_seq=atattataaattataTAtattatatcatcatt;read_names=HWI-D00104:165:C29AHACXX:8:1108:8266:23573,HWI-D00104:165:C29AHACXX:8:1103:15415:93003,HWI-D00104:165:C29AHACXX:8:2202:15416:63520,HWI-D00104:165:C29AHACXX:8:2105:12673:26838,HWI-D00104:165:C29AHACXX:8:1307:6842:43427,HWI-D00104:165:C29AHACXX:8:1201:4757:5473,HWI-D00104:165:C29AHACXX:8:2209:9330:78383,HWI-D00104:165:C29AHACXX:8:1102:18557:12081,HWI-D00104:165:C29AHACXX:8:2303:18385:7647,HWI-D00104:165:C29AHACXX:8:2202:10686:80196,HWI-D00104:165:C29AHACXX:8:2101:11974:58820;sequence=TATTGTTGACAACATTTTAAATCTAAATAATATTAATATTTATATAAATAAAAGTAAATCCAAGAG;start=185895;subtype=IES;support_ref=2;support_variant=11;type=IES;
scaffold51_36_with_IES	MILORD	internal_eliminated_sequence	187884	188032	.	.	.	ID=MILORD.36.187884.188032;Name=MILORD.36.187884.188032;bounded_by_ta=TRUE;common_boundary=Both;end=188032;ies_id=IESPGM.PTET51.1.36.182495;ies_left_dist=0;ies_min_dist=0;ies_right_dist=0;junction_seq=tctaagcatatttaaTAgaatagaacaaacaa;read_names=HWI-D00104:165:C29AHACXX:8:1206:10046:51029,HWI-D00104:165:C29AHACXX:8:1108:13099:61581,HWI-D00104:165:C29AHACXX:8:1108:20496:93386,HWI-D00104:165:C29AHACXX:8:1106:2426:31660,HWI-D00104:165:C29AHACXX:8:2207:14420:57955,HWI-D00104:165:C29AHACXX:8:1206:11133:29973,HWI-D00104:165:C29AHACXX:8:2203:7554:6636,HWI-D00104:165:C29AHACXX:8:2301:6049:43364,HWI-D00104:165:C29AHACXX:8:1102:14603:32000,HWI-D00104:165:C29AHACXX:8:1105:11314:77421,HWI-D00104:165:C29AHACXX:8:2203:17735:59966,HWI-D00104:165:C29AHACXX:8:1104:5457:99049,HWI-D00104:165:C29AHACXX:8:1305:9954:64456,HWI-D00104:165:C29AHACXX:8:1302:6020:17153,HWI-D00104:165:C29AHACXX:8:2203:14178:90452,HWI-D00104:165:C29AHACXX:8:2308:14832:31523,HWI-D00104:165:C29AHACXX:8:1204:8956:57129,HWI-D00104:165:C29AHACXX:8:1204:3467:22048,HWI-D00104:165:C29AHACXX:8:2209:17190:96938,HWI-D00104:165:C29AHACXX:8:1101:15155:90541,HWI-D00104:165:C29AHACXX:8:2201:19982:16422,HWI-D00104:165:C29AHACXX:8:2104:17645:53987,HWI-D00104:165:C29AHACXX:8:1304:14781:96410,HWI-D00104:165:C29AHACXX:8:1104:18323:52669,HWI-D00104:165:C29AHACXX:8:1205:16216:42542,HWI-D00104:165:C29AHACXX:8:1103:11906:95547,HWI-D00104:165:C29AHACXX:8:1201:1573:88737,HWI-D00104:165:C29AHACXX:8:1202:6233:89147,HWI-D00104:165:C29AHACXX:8:1202:6642:31779,HWI-D00104:165:C29AHACXX:8:2201:15411:23220,HWI-D00104:165:C29AHACXX:8:1204:7433:70221,HWI-D00104:165:C29AHACXX:8:1204:2707:77064,HWI-D00104:165:C29AHACXX:8:1102:19116:29703,HWI-D00104:165:C29AHACXX:8:2203:20880:33940,HWI-D00104:165:C29AHACXX:8:2105:2293:56711,HWI-D00104:165:C29AHACXX:8:1106:13612:30228,HWI-D00104:165:C29AHACXX:8:1104:2538:17918;sequence=TACATCAAGTAGTAATAAATTTTTAAAAGGCTGATATTGTGTTTGTTTAAACAAAAATCATGCCTTTTTCTAATAGCATATATTATAATCATTGTAATATTTTGTTAATTAAATCAAGAAAAATATCATAAATAAATTGAATTCTACCT;start=187884;subtype=IES;support_ref=4;support_variant=37;type=IES;
scaffold51_36_with_IES	MILORD	internal_eliminated_sequence	188423	188499	.	.	.	ID=MILORD.36.188423.188499;Name=MILORD.36.188423.188499;bounded_by_ta=TRUE;common_boundary=Both;end=188499;ies_id=IESPGM.PTET51.1.36.182885;ies_left_dist=0;ies_min_dist=0;ies_right_dist=0;junction_seq=catgttgaaatatagTAatatatgatgatttg;read_names=HWI-D00104:165:C29AHACXX:8:1105:4594:51489,HWI-D00104:165:C29AHACXX:8:1201:17748:64008,HWI-D00104:165:C29AHACXX:8:2101:5450:20180,HWI-D00104:165:C29AHACXX:8:1101:11477:9419,HWI-D00104:165:C29AHACXX:8:1103:20940:57389,HWI-D00104:165:C29AHACXX:8:1201:19992:74736,HWI-D00104:165:C29AHACXX:8:2101:13180:9848,HWI-D00104:165:C29AHACXX:8:2203:3843:35113,HWI-D00104:165:C29AHACXX:8:2101:16215:98077,HWI-D00104:165:C29AHACXX:8:2305:20211:6535,HWI-D00104:165:C29AHACXX:8:2105:8378:82383,HWI-D00104:165:C29AHACXX:8:1305:17461:58905,HWI-D00104:165:C29AHACXX:8:1203:14047:65531,HWI-D00104:165:C29AHACXX:8:1206:15907:86808;sequence=TATTGTTCATAGTGTTCACATATGCATAATTAAGTGATGATGTTGAATTAAAATAAGATATTATTTTAATATGATAA;start=188423;subtype=IES;support_ref=6;support_variant=14;type=IES;
scaffold51_36_with_IES	MILORD	internal_eliminated_sequence	189095	189154	.	.	.	ID=MILORD.36.189095.189154;Name=MILORD.36.189095.189154;bounded_by_ta=TRUE;common_boundary=Both;end=189154;ies_id=IESPGM.PTET51.1.36.183480;ies_left_dist=0;ies_min_dist=0;ies_right_dist=0;junction_seq=aaaaattgaataagaTAaaagaaaagtatcat;read_names=HWI-D00104:165:C29AHACXX:8:2304:17386:47918,HWI-D00104:165:C29AHACXX:8:1203:19468:89691,HWI-D00104:165:C29AHACXX:8:1105:12814:55770,HWI-D00104:165:C29AHACXX:8:2108:13914:47425,HWI-D00104:165:C29AHACXX:8:1105:5299:39779,HWI-D00104:165:C29AHACXX:8:2303:5862:95065,HWI-D00104:165:C29AHACXX:8:1102:4746:64124,HWI-D00104:165:C29AHACXX:8:1301:15193:66412,HWI-D00104:165:C29AHACXX:8:1206:20078:86114,HWI-D00104:165:C29AHACXX:8:2209:7816:49202,HWI-D00104:165:C29AHACXX:8:2108:16123:97515,HWI-D00104:165:C29AHACXX:8:1105:14946:13806,HWI-D00104:165:C29AHACXX:8:1102:3320:42800;sequence=TACACTTAAAAGAAAAATAAATTTCACTTCTTAAGGTATTTTAAATATTAGAATCAACTA;start=189095;subtype=IES;support_ref=2;support_variant=13;type=IES;
scaffold51_36_with_IES	MILORD	internal_eliminated_sequence	192261	193195	.	.	.	ID=MILORD.36.192261.193195;Name=MILORD.36.192261.193195;bounded_by_ta=TRUE;common_boundary=LEFT;end=193195;ies_id=IESPGM.PTET51.1.36.186586;ies_left_dist=0;ies_min_dist=0;ies_right_dist=-759;junction_seq=ttagattgcttaaaaTAtcagattatattttc;read_names=HWI-D00104:165:C29AHACXX:8:2103:4999:32987;sequence=TATTGTCATAATAAATTTTTTGAGTTTTAAGGAAAATATTATAAAATTTGATTATATTAAAATAAAATAAAACAAATAAAAGTAAAGCTTTAGTTTTTAAGGAATAATTATAAAAATTCATCTATTGAAACTAAACCTTAATAATGAAATATTATATTAGAATTTTAATGTAGCAATACAAGTGTAAAACGATGATATGTCAAATTATTATAGTGAAAGTAAGGAGTTGGCTTAAAGAGTTAAGGAATTATAAAAAATTAACTCATAATTCTCAGATACGAATTATCCAAGACGTTAAGAATCATCTGTATAAAAATTTGATAGTTCTAAAAAATTAAATTCAAGTAACAACTTGAAGCCTCGCCTGCCTAATTATACTCCAATGACAAAAAAATGAGGTGATAATTAAATATATATAATAAATATTTAAATCTTAAAATTTAAGATTTGATAAAATTTTCTATTTTCTATATATAATTTATTTTCATAATTAAATGAAAAAATATAATTATTTATATTATATATTACTTAAGTTATATTTGACTGTTATTTAAATTTAGTTTTGATATTTTCAACCTTCTTACCTAAATTTTTATGGGATTTTAGCTCCAATTATTTGTTCTCGAAATTGGCTGATAATTACTGTTCTCATTACCATTTGGTAAATTGTAATATAAAAGTTAGTTTGATATTCTAAAATAACTGGTGAATTAAGAACTTTATGAATCTTCATTTTAAAATAGTATAGAGGGGATTTCCTTAATTTTTAAGAATAGATTCATGTTAAATTACTACATTTTTCGGTTTATTTTAAAAGGGAATATGATAGCTCGTTATTTGGTGTATGAAAAAAAATGGAGAAAATTGAAGTCTGAACTTGGTATTATAGGAAATTTACGATAAAATTTATAATGATTAAGATTTATAAAAGAAAA;start=192261;subtype=PARTIAL_EXTERNAL;support_ref=4;support_variant=1;type=ALTERNATIVE;
scaffold51_36_with_IES	MILORD	internal_eliminated_sequence	192261	192436	.	.	.	ID=MILORD.36.192261.192436;Name=MILORD.36.192261.192436;bounded_by_ta=TRUE;common_boundary=Both;end=192436;ies_id=IESPGM.PTET51.1.36.186586;ies_left_dist=0;ies_min_dist=0;ies_right_dist=0;junction_seq=ttagattgcttaaaaTAcaagtgtaaaacgat;read_names=HWI-D00104:165:C29AHACXX:8:2102:10938:87259,HWI-D00104:165:C29AHACXX:8:2101:15566:86041,HWI-D00104:165:C29AHACXX:8:1301:5497:45904,HWI-D00104:165:C29AHACXX:8:2303:6067:61279,HWI-D00104:165:C29AHACXX:8:1205:12193:38078,HWI-D00104:165:C29AHACXX:8:1105:15780:89264,HWI-D00104:165:C29AHACXX:8:1204:13405:20878,HWI-D00104:165:C29AHACXX:8:2306:16748:60184,HWI-D00104:165:C29AHACXX:8:1203:5990:39180,HWI-D00104:165:C29AHACXX:8:1206:9163:7836,HWI-D00104:165:C29AHACXX:8:2305:6398:99189,HWI-D00104:165:C29AHACXX:8:1107:19341:70035,HWI-D00104:165:C29AHACXX:8:1309:10944:19940,HWI-D00104:165:C29AHACXX:8:2203:20500:24359,HWI-D00104:165:C29AHACXX:8:1306:3658:72877,HWI-D00104:165:C29AHACXX:8:1102:7324:67482,HWI-D00104:165:C29AHACXX:8:1309:5061:36332,HWI-D00104:165:C29AHACXX:8:1201:10084:16023,HWI-D00104:165:C29AHACXX:8:1108:15146:17475,HWI-D00104:165:C29AHACXX:8:1305:18888:94916,HWI-D00104:165:C29AHACXX:8:1101:4619:53679,HWI-D00104:165:C29AHACXX:8:1301:13715:44140,HWI-D00104:165:C29AHACXX:8:1104:3027:24043,HWI-D00104:165:C29AHACXX:8:2301:14251:97237,HWI-D00104:165:C29AHACXX:8:1301:14962:25790,HWI-D00104:165:C29AHACXX:8:2105:14623:65146,HWI-D00104:165:C29AHACXX:8:1101:11679:4621,HWI-D00104:165:C29AHACXX:8:2103:16332:7115,HWI-D00104:165:C29AHACXX:8:1108:11513:95816,HWI-D00104:165:C29AHACXX:8:1203:4831:90315,HWI-D00104:165:C29AHACXX:8:1301:7479:74713,HWI-D00104:165:C29AHACXX:8:2306:19103:76640,HWI-D00104:165:C29AHACXX:8:2205:14696:12456,HWI-D00104:165:C29AHACXX:8:1306:4405:29226,HWI-D00104:165:C29AHACXX:8:2308:11196:70438,HWI-D00104:165:C29AHACXX:8:1101:3000:72086,HWI-D00104:165:C29AHACXX:8:2201:19971:34083,HWI-D00104:165:C29AHACXX:8:1304:17341:11227,HWI-D00104:165:C29AHACXX:8:1102:9297:45167,HWI-D00104:165:C29AHACXX:8:1201:17047:15317,HWI-D00104:165:C29AHACXX:8:2108:4565:75181,HWI-D00104:165:C29AHACXX:8:2301:9481:2566,HWI-D00104:165:C29AHACXX:8:2104:6653:40705,HWI-D00104:165:C29AHACXX:8:1201:9318:16902,HWI-D00104:165:C29AHACXX:8:1102:18963:96046,HWI-D00104:165:C29AHACXX:8:2306:11911:79433,HWI-D00104:165:C29AHACXX:8:2301:16797:97533,HWI-D00104:165:C29AHACXX:8:2201:7758:92275,HWI-D00104:165:C29AHACXX:8:1203:7553:5537,HWI-D00104:165:C29AHACXX:8:2201:7052:74821,HWI-D00104:165:C29AHACXX:8:1201:10367:69968,HWI-D00104:165:C29AHACXX:8:2207:17233:96726,HWI-D00104:165:C29AHACXX:8:1101:1879:88669,HWI-D00104:165:C29AHACXX:8:1307:7081:48118,HWI-D00104:165:C29AHACXX:8:1104:6079:86668,HWI-D00104:165:C29AHACXX:8:1301:19077:3523,HWI-D00104:165:C29AHACXX:8:2301:18586:35189,HWI-D00104:165:C29AHACXX:8:2206:6271:44388,HWI-D00104:165:C29AHACXX:8:2302:1793:50437,HWI-D00104:165:C29AHACXX:8:2103:9246:63710,HWI-D00104:165:C29AHACXX:8:2203:6601:35542,HWI-D00104:165:C29AHACXX:8:1303:5727:78562,HWI-D00104:165:C29AHACXX:8:1309:11264:52097,HWI-D00104:165:C29AHACXX:8:1107:12305:84769,HWI-D00104:165:C29AHACXX:8:1103:15554:94338,HWI-D00104:165:C29AHACXX:8:2305:3387:81396,HWI-D00104:165:C29AHACXX:8:2304:19065:52984,HWI-D00104:165:C29AHACXX:8:2307:20611:19360,HWI-D00104:165:C29AHACXX:8:2102:14938:28411,HWI-D00104:165:C29AHACXX:8:2101:9008:48742,HWI-D00104:165:C29AHACXX:8:2306:17435:67139,HWI-D00104:165:C29AHACXX:8:1309:14462:6155,HWI-D00104:165:C29AHACXX:8:1204:17782:60879,HWI-D00104:165:C29AHACXX:8:1309:10910:94459,HWI-D00104:165:C29AHACXX:8:1301:17363:35523,HWI-D00104:165:C29AHACXX:8:1107:16880:45623,HWI-D00104:165:C29AHACXX:8:2209:16604:21561,HWI-D00104:165:C29AHACXX:8:1201:4223:11323,HWI-D00104:165:C29AHACXX:8:2203:20815:65469;sequence=TATTGTCATAATAAATTTTTTGAGTTTTAAGGAAAATATTATAAAATTTGATTATATTAAAATAAAATAAAACAAATAAAAGTAAAGCTTTAGTTTTTAAGGAATAATTATAAAAATTCATCTATTGAAACTAAACCTTAATAATGAAATATTATATTAGAATTTTAATGTAGCAA;start=192261;subtype=IES;support_ref=8;support_variant=79;type=IES;
scaffold51_36_with_IES	MILORD	internal_eliminated_sequence	193915	193980	.	.	.	ID=MILORD.36.193915.193980;Name=MILORD.36.193915.193980;bounded_by_ta=TRUE;common_boundary=Both;end=193980;ies_id=IESPGM.PTET51.1.36.188064;ies_left_dist=0;ies_min_dist=0;ies_right_dist=0;junction_seq=ataattagtggttggTAactagccttagtaat;read_names=HWI-D00104:165:C29AHACXX:8:2308:4942:32055,HWI-D00104:165:C29AHACXX:8:1306:20670:64250,HWI-D00104:165:C29AHACXX:8:2102:3839:79688,HWI-D00104:165:C29AHACXX:8:1307:9064:82573,HWI-D00104:165:C29AHACXX:8:2108:17893:77596,HWI-D00104:165:C29AHACXX:8:1306:7689:96282,HWI-D00104:165:C29AHACXX:8:1107:17670:98013,HWI-D00104:165:C29AHACXX:8:2103:15721:99378,HWI-D00104:165:C29AHACXX:8:1104:11001:46791,HWI-D00104:165:C29AHACXX:8:2301:2684:27738,HWI-D00104:165:C29AHACXX:8:2308:17490:61398,HWI-D00104:165:C29AHACXX:8:1101:3597:63467,HWI-D00104:165:C29AHACXX:8:2203:20283:56328,HWI-D00104:165:C29AHACXX:8:2303:17774:15522,HWI-D00104:165:C29AHACXX:8:1304:9011:68349,HWI-D00104:165:C29AHACXX:8:2304:14738:59216,HWI-D00104:165:C29AHACXX:8:2308:7785:54686;sequence=TATGGACAATATTAATAAAATTCCATAAAAATAGATGACATTTATGAAATATTTAGTATGCAACTG;start=193915;subtype=IES;support_ref=2;support_variant=17;type=IES;
scaffold51_36_with_IES	MILORD	internal_eliminated_sequence	195159	195221	.	.	.	ID=MILORD.36.195159.195221;Name=MILORD.36.195159.195221;bounded_by_ta=TRUE;common_boundary=Both;end=195221;ies_id=IESPGM.PTET51.1.36.189242;ies_left_dist=0;ies_min_dist=0;ies_right_dist=0;junction_seq=aatttaaaatgcagaTAtcatttatgtgtttg;read_names=HWI-D00104:165:C29AHACXX:8:2204:2849:68375,HWI-D00104:165:C29AHACXX:8:2209:17105:75216,HWI-D00104:165:C29AHACXX:8:2203:11654:46127;sequence=TACAGTTATGTACATTGGCAAAAGATTAATAATTCAATATTATTATTTTTGTAGTTTTTATTG;start=195159;subtype=IES;support_ref=3;support_variant=3;type=IES;
scaffold51_36_with_IES	MILORD	internal_eliminated_sequence	196393	196418	.	.	.	ID=MILORD.36.196393.196418;Name=MILORD.36.196393.196418;bounded_by_ta=TRUE;common_boundary=Both;end=196418;ies_id=IESPGM.PTET51.1.36.190413;ies_left_dist=0;ies_min_dist=0;ies_right_dist=0;junction_seq=gggtctttcggctggTAgtgcttttggatttt;read_names=HWI-D00104:165:C29AHACXX:8:1206:8704:92839,HWI-D00104:165:C29AHACXX:8:1205:11062:67265,HWI-D00104:165:C29AHACXX:8:2209:17595:64655,HWI-D00104:165:C29AHACXX:8:1307:15831:68787,HWI-D00104:165:C29AHACXX:8:2203:11309:40311,HWI-D00104:165:C29AHACXX:8:2205:7757:22381,HWI-D00104:165:C29AHACXX:8:2302:18967:24553,HWI-D00104:165:C29AHACXX:8:1108:3782:23539,HWI-D00104:165:C29AHACXX:8:2301:11405:100695,HWI-D00104:165:C29AHACXX:8:1201:10645:63935,HWI-D00104:165:C29AHACXX:8:1306:11562:24187,HWI-D00104:165:C29AHACXX:8:2307:13909:24851,HWI-D00104:165:C29AHACXX:8:1203:3540:38415,HWI-D00104:165:C29AHACXX:8:2205:18451:80015,HWI-D00104:165:C29AHACXX:8:2201:5927:39357,HWI-D00104:165:C29AHACXX:8:2104:9597:95598,HWI-D00104:165:C29AHACXX:8:2201:2277:15030,HWI-D00104:165:C29AHACXX:8:2101:17024:73976,HWI-D00104:165:C29AHACXX:8:1203:5580:76119,HWI-D00104:165:C29AHACXX:8:2304:5459:42741,HWI-D00104:165:C29AHACXX:8:2206:3596:81888,HWI-D00104:165:C29AHACXX:8:2202:6678:38719,HWI-D00104:165:C29AHACXX:8:1101:14177:73824,HWI-D00104:165:C29AHACXX:8:1107:6624:74482,HWI-D00104:165:C29AHACXX:8:1204:3023:57733,HWI-D00104:165:C29AHACXX:8:1105:4226:28649,HWI-D00104:165:C29AHACXX:8:2101:16748:40755,HWI-D00104:165:C29AHACXX:8:1204:14190:97598,HWI-D00104:165:C29AHACXX:8:2306:8222:38128,HWI-D00104:165:C29AHACXX:8:2308:17748:37042,HWI-D00104:165:C29AHACXX:8:2203:5636:89246,HWI-D00104:165:C29AHACXX:8:2104:17648:42266,HWI-D00104:165:C29AHACXX:8:1301:10285:53283,HWI-D00104:165:C29AHACXX:8:1108:16365:68185,HWI-D00104:165:C29AHACXX:8:1303:5125:82595,HWI-D00104:165:C29AHACXX:8:1302:10628:9257,HWI-D00104:165:C29AHACXX:8:1106:18057:65990,HWI-D00104:165:C29AHACXX:8:2203:9346:6272,HWI-D00104:165:C29AHACXX:8:1101:9804:58279,HWI-D00104:165:C29AHACXX:8:2102:8114:49498,HWI-D00104:165:C29AHACXX:8:2207:10304:97872,HWI-D00104:165:C29AHACXX:8:2306:20577:91019,HWI-D00104:165:C29AHACXX:8:1202:2086:52186,HWI-D00104:165:C29AHACXX:8:2201:20528:25784,HWI-D00104:165:C29AHACXX:8:2303:6259:96941,HWI-D00104:165:C29AHACXX:8:1301:9342:82446,HWI-D00104:165:C29AHACXX:8:1301:9338:26513,HWI-D00104:165:C29AHACXX:8:1102:5916:97865,HWI-D00104:165:C29AHACXX:8:2105:7169:63187,HWI-D00104:165:C29AHACXX:8:2105:12039:78027,HWI-D00104:165:C29AHACXX:8:2307:5824:28514,HWI-D00104:165:C29AHACXX:8:2201:1330:34081,HWI-D00104:165:C29AHACXX:8:2103:2262:41322,HWI-D00104:165:C29AHACXX:8:2301:6872:89023;sequence=TATATTTAAATAGATGCATTATGCTA;start=196393;subtype=IES;support_ref=6;support_variant=54;type=IES;
scaffold51_36_with_IES	MILORD	internal_eliminated_sequence	197746	197918	.	.	.	ID=MILORD.36.197746.197918;Name=MILORD.36.197746.197918;bounded_by_ta=TRUE;common_boundary=Both;end=197918;ies_id=IESPGM.PTET51.1.36.191740;ies_left_dist=0;ies_min_dist=0;ies_right_dist=0;junction_seq=tattttttattatgtTAttttactaaaattca;read_names=HWI-D00104:165:C29AHACXX:8:2304:10663:96878,HWI-D00104:165:C29AHACXX:8:2305:13829:37329,HWI-D00104:165:C29AHACXX:8:1203:16921:13194,HWI-D00104:165:C29AHACXX:8:2303:8241:57170,HWI-D00104:165:C29AHACXX:8:2108:16369:23819,HWI-D00104:165:C29AHACXX:8:2304:15870:40146,HWI-D00104:165:C29AHACXX:8:2205:8774:84223,HWI-D00104:165:C29AHACXX:8:2202:4665:67817,HWI-D00104:165:C29AHACXX:8:1203:9369:23614,HWI-D00104:165:C29AHACXX:8:2307:13677:76090,HWI-D00104:165:C29AHACXX:8:1107:4183:22043,HWI-D00104:165:C29AHACXX:8:2202:6481:66115,HWI-D00104:165:C29AHACXX:8:1204:3714:99959,HWI-D00104:165:C29AHACXX:8:2209:16659:61019,HWI-D00104:165:C29AHACXX:8:2306:17886:52196,HWI-D00104:165:C29AHACXX:8:2205:13595:35282,HWI-D00104:165:C29AHACXX:8:2209:16310:63183,HWI-D00104:165:C29AHACXX:8:1206:18991:38447,HWI-D00104:165:C29AHACXX:8:1204:9122:78689,HWI-D00104:165:C29AHACXX:8:1203:9489:14336,HWI-D00104:165:C29AHACXX:8:2209:9280:63946,HWI-D00104:165:C29AHACXX:8:1303:9043:34813,HWI-D00104:165:C29AHACXX:8:1301:1685:13308,HWI-D00104:165:C29AHACXX:8:2304:2862:14694,HWI-D00104:165:C29AHACXX:8:2108:5366:17653,HWI-D00104:165:C29AHACXX:8:2304:20648:57172,HWI-D00104:165:C29AHACXX:8:2205:7594:7097,HWI-D00104:165:C29AHACXX:8:1304:15458:29010,HWI-D00104:165:C29AHACXX:8:1203:10510:12963,HWI-D00104:165:C29AHACXX:8:1304:6355:17572,HWI-D00104:165:C29AHACXX:8:1202:6646:46018,HWI-D00104:165:C29AHACXX:8:1203:1252:90937,HWI-D00104:165:C29AHACXX:8:1103:6420:72013,HWI-D00104:165:C29AHACXX:8:2103:17427:47699,HWI-D00104:165:C29AHACXX:8:1101:15133:71985;sequence=TATTATTATTATAAGAAATAATCAAATTTTTAAGTAAATTCTTTATTTATAAAAATAATTTTATTCAAAAAATATTTAATTAATTTTAAAATATTTTCCTTTAATATACTATAGATTTTCATTAATTAATTAGAATATGTTGAAGAATCAGCAACTTATTTTTAATATTACAA;start=197746;subtype=IES;support_ref=6;support_variant=35;type=IES;
scaffold51_36_with_IES	MILORD	internal_eliminated_sequence	197752	197918	.	.	.	ID=MILORD.36.197752.197918;Name=MILORD.36.197752.197918;bounded_by_ta=TRUE;common_boundary=RIGHT;end=197918;ies_id=IESPGM.PTET51.1.36.191740;ies_left_dist=-6;ies_min_dist=0;ies_right_dist=0;junction_seq=ttattatgttattatTAttttactaaaattca;read_names=HWI-D00104:165:C29AHACXX:8:2207:3674:66824,HWI-D00104:165:C29AHACXX:8:2205:5910:74253;sequence=TATTATAAGAAATAATCAAATTTTTAAGTAAATTCTTTATTTATAAAAATAATTTTATTCAAAAAATATTTAATTAATTTTAAAATATTTTCCTTTAATATACTATAGATTTTCATTAATTAATTAGAATATGTTGAAGAATCAGCAACTTATTTTTAATATTACAA;start=197752;subtype=PARTIAL_INTERNAL;support_ref=0;support_variant=2;type=ALTERNATIVE;
scaffold51_36_with_IES	MILORD	internal_eliminated_sequence	198070	198124	.	.	.	ID=MILORD.36.198070.198124;Name=MILORD.36.198070.198124;bounded_by_ta=TRUE;common_boundary=Both;end=198124;ies_id=IESPGM.PTET51.1.36.191891;ies_left_dist=0;ies_min_dist=0;ies_right_dist=0;junction_seq=atgattaagttttacTAttagagagtcccgta;read_names=HWI-D00104:165:C29AHACXX:8:1302:9602:72459,HWI-D00104:165:C29AHACXX:8:1301:2605:83151,HWI-D00104:165:C29AHACXX:8:2303:10549:97012,HWI-D00104:165:C29AHACXX:8:1301:19910:76940,HWI-D00104:165:C29AHACXX:8:2201:11098:27832,HWI-D00104:165:C29AHACXX:8:1307:13357:45906,HWI-D00104:165:C29AHACXX:8:1309:11056:38758,HWI-D00104:165:C29AHACXX:8:2205:6208:59614,HWI-D00104:165:C29AHACXX:8:1105:13355:26213,HWI-D00104:165:C29AHACXX:8:1303:5807:10571,HWI-D00104:165:C29AHACXX:8:1102:13578:92780,HWI-D00104:165:C29AHACXX:8:2302:5803:85473,HWI-D00104:165:C29AHACXX:8:1107:10386:17915,HWI-D00104:165:C29AHACXX:8:1302:8284:30872,HWI-D00104:165:C29AHACXX:8:1106:4391:25478,HWI-D00104:165:C29AHACXX:8:2103:3704:62151,HWI-D00104:165:C29AHACXX:8:1102:18975:20397,HWI-D00104:165:C29AHACXX:8:2306:11891:7559,HWI-D00104:165:C29AHACXX:8:1302:19096:87453,HWI-D00104:165:C29AHACXX:8:1203:17850:91913,HWI-D00104:165:C29AHACXX:8:2201:19705:82025,HWI-D00104:165:C29AHACXX:8:1302:14795:87138,HWI-D00104:165:C29AHACXX:8:1205:17948:28743,HWI-D00104:165:C29AHACXX:8:2307:12352:40898,HWI-D00104:165:C29AHACXX:8:2108:7208:54353,HWI-D00104:165:C29AHACXX:8:1204:17232:20806,HWI-D00104:165:C29AHACXX:8:2201:14530:22028;sequence=TATAGTTAATAATAATTGCATAATTAACAATTAATTAATGTATTCAGATTGGCAA;start=198070;subtype=IES;support_ref=8;support_variant=27;type=IES;
scaffold51_36_with_IES	MILORD	internal_eliminated_sequence	198811	198899	.	.	.	ID=MILORD.36.198811.198899;Name=MILORD.36.198811.198899;bounded_by_ta=TRUE;common_boundary=Both;end=198899;ies_id=IESPGM.PTET51.1.36.192577;ies_left_dist=0;ies_min_dist=0;ies_right_dist=0;junction_seq=taaatacattcattaTAaaataattttatgta;read_names=HWI-D00104:165:C29AHACXX:8:2103:3376:92891,HWI-D00104:165:C29AHACXX:8:2306:2861:74301,HWI-D00104:165:C29AHACXX:8:1102:20708:43583,HWI-D00104:165:C29AHACXX:8:2202:1231:15178,HWI-D00104:165:C29AHACXX:8:1206:10901:45276,HWI-D00104:165:C29AHACXX:8:1205:19335:19018,HWI-D00104:165:C29AHACXX:8:1302:4263:58570,HWI-D00104:165:C29AHACXX:8:2104:12799:64141,HWI-D00104:165:C29AHACXX:8:1303:15231:92750,HWI-D00104:165:C29AHACXX:8:1103:7552:96758,HWI-D00104:165:C29AHACXX:8:2303:2698:77770,HWI-D00104:165:C29AHACXX:8:2108:19238:71221,HWI-D00104:165:C29AHACXX:8:1206:9214:27343,HWI-D00104:165:C29AHACXX:8:2101:15346:60424,HWI-D00104:165:C29AHACXX:8:1206:9955:90719,HWI-D00104:165:C29AHACXX:8:1304:17631:77855,HWI-D00104:165:C29AHACXX:8:2303:8594:69999,HWI-D00104:165:C29AHACXX:8:1205:20570:19221,HWI-D00104:165:C29AHACXX:8:1306:5862:99832,HWI-D00104:165:C29AHACXX:8:2102:13426:28896,HWI-D00104:165:C29AHACXX:8:2303:15616:77513,HWI-D00104:165:C29AHACXX:8:2209:19288:60132,HWI-D00104:165:C29AHACXX:8:1203:11673:40303,HWI-D00104:165:C29AHACXX:8:2307:9162:99515,HWI-D00104:165:C29AHACXX:8:1105:11139:33852,HWI-D00104:165:C29AHACXX:8:2302:5639:99020,HWI-D00104:165:C29AHACXX:8:1105:5499:40856;sequence=TACAGATTAAAGTCATTATATTTTCCTAATCTTTTGTTTATGTTCAAATTCTAATTAGTAAATAATTGAAAATATTAGCATATCTACTG;start=198811;subtype=IES;support_ref=0;support_variant=27;type=IES;
scaffold51_36_with_IES	MILORD	internal_eliminated_sequence	201562	201729	.	.	.	ID=MILORD.36.201562.201729;Name=MILORD.36.201562.201729;bounded_by_ta=TRUE;common_boundary=Both;end=201729;ies_id=IESPGM.PTET51.1.36.195239;ies_left_dist=0;ies_min_dist=0;ies_right_dist=0;junction_seq=aaattataatttattTAtcatatcctaatttg;read_names=HWI-D00104:165:C29AHACXX:8:2201:5781:37883,HWI-D00104:165:C29AHACXX:8:1103:19724:41987,HWI-D00104:165:C29AHACXX:8:2201:17267:70726,HWI-D00104:165:C29AHACXX:8:1301:13767:53969,HWI-D00104:165:C29AHACXX:8:2305:8084:89862,HWI-D00104:165:C29AHACXX:8:2307:1663:28845,HWI-D00104:165:C29AHACXX:8:2202:15818:77797,HWI-D00104:165:C29AHACXX:8:1303:3227:47862,HWI-D00104:165:C29AHACXX:8:2301:1505:17498,HWI-D00104:165:C29AHACXX:8:1305:5680:11403,HWI-D00104:165:C29AHACXX:8:2306:3533:71248,HWI-D00104:165:C29AHACXX:8:1303:11484:33703,HWI-D00104:165:C29AHACXX:8:2102:7431:22921,HWI-D00104:165:C29AHACXX:8:2302:19794:7822,HWI-D00104:165:C29AHACXX:8:1302:9670:100549,HWI-D00104:165:C29AHACXX:8:2303:5772:87743,HWI-D00104:165:C29AHACXX:8:1201:17812:62838,HWI-D00104:165:C29AHACXX:8:1202:8575:83129,HWI-D00104:165:C29AHACXX:8:1205:9986:8946,HWI-D00104:165:C29AHACXX:8:2102:13794:36324,HWI-D00104:165:C29AHACXX:8:1201:13434:95331;sequence=TACGGTTGGGTGTTTCACTTATTTGAATCATTACGATTATGAAATTTATTCGGTTTTAAATTAAATATGAATTTAACTTATTTAAGAGACAAAAAAATAGTTATTATTTAAAATTAAATCTAGTCAAATAAATTGATGAAAAAGAAGAAAAGTTTAGATTGCTAACTT;start=201562;subtype=IES;support_ref=4;support_variant=21;type=IES;
scaffold51_36_with_IES	MILORD	internal_eliminated_sequence	202932	203010	.	.	.	ID=MILORD.36.202932.203010;Name=MILORD.36.202932.203010;bounded_by_ta=TRUE;common_boundary=Both;end=203010;ies_id=IESPGM.PTET51.1.36.196441;ies_left_dist=0;ies_min_dist=0;ies_right_dist=0;junction_seq=aaattataattattaTAatataatgaatcaca;read_names=HWI-D00104:165:C29AHACXX:8:2304:10543:35825,HWI-D00104:165:C29AHACXX:8:2102:6137:18730,HWI-D00104:165:C29AHACXX:8:2203:18486:15052,HWI-D00104:165:C29AHACXX:8:2103:18812:11082,HWI-D00104:165:C29AHACXX:8:2304:14940:85328,HWI-D00104:165:C29AHACXX:8:1309:15546:64725,HWI-D00104:165:C29AHACXX:8:2203:12183:28532,HWI-D00104:165:C29AHACXX:8:2209:14152:69643,HWI-D00104:165:C29AHACXX:8:1304:12365:60535,HWI-D00104:165:C29AHACXX:8:1305:19891:55049,HWI-D00104:165:C29AHACXX:8:2306:6755:52898,HWI-D00104:165:C29AHACXX:8:1307:19743:85335,HWI-D00104:165:C29AHACXX:8:1203:3263:13172,HWI-D00104:165:C29AHACXX:8:1104:18123:6314,HWI-D00104:165:C29AHACXX:8:2308:4890:95033,HWI-D00104:165:C29AHACXX:8:1103:17508:14349,HWI-D00104:165:C29AHACXX:8:1306:12207:34138,HWI-D00104:165:C29AHACXX:8:2307:17066:28615,HWI-D00104:165:C29AHACXX:8:1103:12827:7251,HWI-D00104:165:C29AHACXX:8:1204:15559:88552;sequence=TATAGTAAAATATAGAGATTTACAATATATTTATATATGTATATATATAATAAAATTGAAAGGCTAAGTATTTCTATTG;start=202932;subtype=IES;support_ref=1;support_variant=20;type=IES;
scaffold51_36_with_IES	MILORD	internal_eliminated_sequence	203844	203932	.	.	.	ID=MILORD.36.203844.203932;Name=MILORD.36.203844.203932;bounded_by_ta=TRUE;common_boundary=Both;end=203932;ies_id=IESPGM.PTET51.1.36.197274;ies_left_dist=0;ies_min_dist=0;ies_right_dist=0;junction_seq=tagccttaagttattTAtcatcaatatctaat;read_names=HWI-D00104:165:C29AHACXX:8:2209:14968:32919,HWI-D00104:165:C29AHACXX:8:2205:13951:71334,HWI-D00104:165:C29AHACXX:8:1103:2900:49603,HWI-D00104:165:C29AHACXX:8:1307:11117:96636,HWI-D00104:165:C29AHACXX:8:1309:16509:26328,HWI-D00104:165:C29AHACXX:8:1307:8686:11670,HWI-D00104:165:C29AHACXX:8:1302:9781:60305,HWI-D00104:165:C29AHACXX:8:1206:14184:17490,HWI-D00104:165:C29AHACXX:8:2304:20057:53213,HWI-D00104:165:C29AHACXX:8:2306:2335:26807,HWI-D00104:165:C29AHACXX:8:1101:10169:34708,HWI-D00104:165:C29AHACXX:8:1108:2228:69068,HWI-D00104:165:C29AHACXX:8:2102:17370:68957,HWI-D00104:165:C29AHACXX:8:2303:3526:35718,HWI-D00104:165:C29AHACXX:8:1205:2043:24342,HWI-D00104:165:C29AHACXX:8:1105:16063:29141,HWI-D00104:165:C29AHACXX:8:1107:5345:63400,HWI-D00104:165:C29AHACXX:8:1203:16154:31710,HWI-D00104:165:C29AHACXX:8:2102:21100:101031,HWI-D00104:165:C29AHACXX:8:2301:11257:26493,HWI-D00104:165:C29AHACXX:8:2206:19379:101123,HWI-D00104:165:C29AHACXX:8:2307:13250:46407,HWI-D00104:165:C29AHACXX:8:2304:9423:6854,HWI-D00104:165:C29AHACXX:8:1107:9687:17994,HWI-D00104:165:C29AHACXX:8:2101:10803:90081,HWI-D00104:165:C29AHACXX:8:2207:6591:6361,HWI-D00104:165:C29AHACXX:8:1105:2883:42954,HWI-D00104:165:C29AHACXX:8:1304:14702:22975,HWI-D00104:165:C29AHACXX:8:2105:11327:14561,HWI-D00104:165:C29AHACXX:8:1103:19057:31977,HWI-D00104:165:C29AHACXX:8:1102:5053:80715,HWI-D00104:165:C29AHACXX:8:2204:12209:79722,HWI-D00104:165:C29AHACXX:8:1108:17811:59062,HWI-D00104:165:C29AHACXX:8:2303:20000:34837,HWI-D00104:165:C29AHACXX:8:2302:11309:90316,HWI-D00104:165:C29AHACXX:8:2204:16225:38860,HWI-D00104:165:C29AHACXX:8:2203:4479:77524;sequence=TACAGTTCTATTCAAGTATATATTTTAATAAAGGTTAAAGTATTAGAAATTATTAAATGGAAACCATAAATATGAAAATATATGAACTG;start=203844;subtype=IES;support_ref=10;support_variant=37;type=IES;
scaffold51_36_with_IES	MILORD	internal_eliminated_sequence	205269	205518	.	.	.	ID=MILORD.36.205269.205518;Name=MILORD.36.205269.205518;bounded_by_ta=TRUE;common_boundary=Both;end=205518;ies_id=IESPGM.PTET51.1.36.198610;ies_left_dist=0;ies_min_dist=0;ies_right_dist=0;junction_seq=tgaatacaaatattgTActtaccaggtttcat;read_names=HWI-D00104:165:C29AHACXX:8:2206:6908:45419,HWI-D00104:165:C29AHACXX:8:2103:6123:56989,HWI-D00104:165:C29AHACXX:8:1107:17185:62154,HWI-D00104:165:C29AHACXX:8:1206:11185:87838,HWI-D00104:165:C29AHACXX:8:1105:8200:72269,HWI-D00104:165:C29AHACXX:8:2302:10718:13485,HWI-D00104:165:C29AHACXX:8:1104:11647:42568,HWI-D00104:165:C29AHACXX:8:2101:3568:39747,HWI-D00104:165:C29AHACXX:8:1302:4154:53629,HWI-D00104:165:C29AHACXX:8:1206:6795:39513,HWI-D00104:165:C29AHACXX:8:1204:17500:3653,HWI-D00104:165:C29AHACXX:8:2207:10101:35520,HWI-D00104:165:C29AHACXX:8:1106:2446:11396,HWI-D00104:165:C29AHACXX:8:2301:11513:93906,HWI-D00104:165:C29AHACXX:8:2105:8298:34006,HWI-D00104:165:C29AHACXX:8:1301:10618:36998,HWI-D00104:165:C29AHACXX:8:2301:18202:78985,HWI-D00104:165:C29AHACXX:8:1102:3135:41574,HWI-D00104:165:C29AHACXX:8:1205:20323:2987,HWI-D00104:165:C29AHACXX:8:1306:4479:8491,HWI-D00104:165:C29AHACXX:8:1206:12722:73476,HWI-D00104:165:C29AHACXX:8:2306:13217:43972,HWI-D00104:165:C29AHACXX:8:1101:9241:75300,HWI-D00104:165:C29AHACXX:8:2101:8608:21498,HWI-D00104:165:C29AHACXX:8:2102:13281:98249,HWI-D00104:165:C29AHACXX:8:2207:6658:9450,HWI-D00104:165:C29AHACXX:8:1306:19097:61048,HWI-D00104:165:C29AHACXX:8:1302:3169:39938,HWI-D00104:165:C29AHACXX:8:1303:4133:67373,HWI-D00104:165:C29AHACXX:8:1101:20063:60103,HWI-D00104:165:C29AHACXX:8:2207:12554:88789;sequence=TATTATCAGAATCATCAATTCTTTTGACTTTTTTAAATATTAAAATTATAATCTATAAAATGTTGAAATCTAATAACATTGAAATATGAATTAATATAGAAAATATATAATATTAATTAAATTTCAAACTATTATTAATAAGTCCAAAAATTATATATTTAGAATTTTAATCAAGAATTGTCATTTCATTTTGATTCAATTTAATAAAACAACATAGCAAAATATCTTCAATTAGTTATTAAATAAACAA;start=205269;subtype=IES;support_ref=2;support_variant=31;type=IES;
scaffold51_36_with_IES	MILORD	internal_eliminated_sequence	206462	206954	.	.	.	ID=MILORD.36.206462.206954;Name=MILORD.36.206462.206954;bounded_by_ta=TRUE;common_boundary=LEFT;end=206954;ies_id=IESPGM.PTET51.1.36.199553;ies_left_dist=0;ies_min_dist=0;ies_right_dist=-353;junction_seq=tccaacttattctgtTAacatcaactgattta;read_names=HWI-D00104:165:C29AHACXX:8:2304:1287:67715;sequence=TACAACCCATTAATATTTGATTTTAGTTTATAGTTCCTAATTGATTTTGAATTCTTTATTTTTATAATTATATATACACGATTTTTTTGAGGAATTAAGGGAATTAAAGGAAAATCACAAAAATGTTACTAATTTTAGTTTAATAAATCGTTTTATAAAACAAAATTAAATTACACTAAATATTTATTGCTATGGGAATTATTGAAGTTCTGAAGTTTTTAAGCTTTTCTTATTCATCAGAAACTTATTCGTTGGGCTGCTAAGAGAAGAATCAAAAGTAACTCTCTTAGATTCATGAGCTTTATGTTTAGAACTTTAACTAGGAATGTTATTATTAGTGTTGACTCTTGAGCCTTGAATTGAGAAATTGCCATCTGATAATGAGTAATTGAGAAAATCTTAAATTTCACCGATTGGCTCATCCGTTACAATATGGATAATTTATTTAATGAAGTAATTATTCAAATTCAAAGAATTTACAATAATCAAGTTG;start=206462;subtype=PARTIAL_EXTERNAL;support_ref=0;support_variant=1;type=ALTERNATIVE;
scaffold51_36_with_IES	MILORD	internal_eliminated_sequence	206462	206601	.	.	.	ID=MILORD.36.206462.206601;Name=MILORD.36.206462.206601;bounded_by_ta=TRUE;common_boundary=Both;end=206601;ies_id=IESPGM.PTET51.1.36.199553;ies_left_dist=0;ies_min_dist=0;ies_right_dist=0;junction_seq=tccaacttattctgtTAataaatcgttttata;read_names=HWI-D00104:165:C29AHACXX:8:1203:21195:8650,HWI-D00104:165:C29AHACXX:8:1303:17700:18743,HWI-D00104:165:C29AHACXX:8:2102:10337:32826,HWI-D00104:165:C29AHACXX:8:2201:11667:36111,HWI-D00104:165:C29AHACXX:8:1204:17543:37742,HWI-D00104:165:C29AHACXX:8:2202:8181:2894,HWI-D00104:165:C29AHACXX:8:2202:19623:86855,HWI-D00104:165:C29AHACXX:8:1303:9485:43222,HWI-D00104:165:C29AHACXX:8:2204:11740:69757,HWI-D00104:165:C29AHACXX:8:1306:13202:67202,HWI-D00104:165:C29AHACXX:8:1105:14089:65442,HWI-D00104:165:C29AHACXX:8:1303:13157:9450,HWI-D00104:165:C29AHACXX:8:2108:19772:28308,HWI-D00104:165:C29AHACXX:8:1303:16555:3554,HWI-D00104:165:C29AHACXX:8:2304:15045:80532,HWI-D00104:165:C29AHACXX:8:1202:14410:99742,HWI-D00104:165:C29AHACXX:8:2103:15391:46396,HWI-D00104:165:C29AHACXX:8:2301:12226:36520,HWI-D00104:165:C29AHACXX:8:2307:17583:45362,HWI-D00104:165:C29AHACXX:8:2205:20751:47320,HWI-D00104:165:C29AHACXX:8:2304:9981:41101,HWI-D00104:165:C29AHACXX:8:2206:20058:59577,HWI-D00104:165:C29AHACXX:8:2301:15588:42912,HWI-D00104:165:C29AHACXX:8:1204:14799:14729,HWI-D00104:165:C29AHACXX:8:1106:17981:86316,HWI-D00104:165:C29AHACXX:8:2209:2913:67713,HWI-D00104:165:C29AHACXX:8:1306:8296:92773,HWI-D00104:165:C29AHACXX:8:2209:18880:56161,HWI-D00104:165:C29AHACXX:8:2104:8575:88159,HWI-D00104:165:C29AHACXX:8:2206:7270:83808,HWI-D00104:165:C29AHACXX:8:1307:5238:9058,HWI-D00104:165:C29AHACXX:8:2206:10254:52577;sequence=TACAACCCATTAATATTTGATTTTAGTTTATAGTTCCTAATTGATTTTGAATTCTTTATTTTTATAATTATATATACACGATTTTTTTGAGGAATTAAGGGAATTAAAGGAAAATCACAAAAATGTTACTAATTTTAGTT;start=206462;subtype=IES;support_ref=0;support_variant=32;type=IES;
scaffold51_36_with_IES	MILORD	internal_eliminated_sequence	206888	206943	.	.	.	ID=MILORD.36.206888.206943;Name=MILORD.36.206888.206943;bounded_by_ta=TRUE;common_boundary=LEFT;end=206943;ies_id=IESPGM.PTET51.1.36.199839;ies_left_dist=0;ies_min_dist=0;ies_right_dist=11;junction_seq=gattggctcatccgtTAatcaagttgtaacat;read_names=HWI-D00104:165:C29AHACXX:8:1303:5027:99248;sequence=TACAATATGGATAATTTATTTAATGAAGTAATTATTCAAATTCAAAGAATTTACAA;start=206888;subtype=PARTIAL_INTERNAL;support_ref=1;support_variant=1;type=ALTERNATIVE;
scaffold51_36_with_IES	MILORD	internal_eliminated_sequence	206888	206954	.	.	.	ID=MILORD.36.206888.206954;Name=MILORD.36.206888.206954;bounded_by_ta=TRUE;common_boundary=Both;end=206954;ies_id=IESPGM.PTET51.1.36.199839;ies_left_dist=0;ies_min_dist=0;ies_right_dist=0;junction_seq=gattggctcatccgtTAacatcaactgattta;read_names=HWI-D00104:165:C29AHACXX:8:2209:12530:24650,HWI-D00104:165:C29AHACXX:8:2206:19596:4359,HWI-D00104:165:C29AHACXX:8:1301:15121:89793,HWI-D00104:165:C29AHACXX:8:1302:13500:64979,HWI-D00104:165:C29AHACXX:8:1102:10920:59086,HWI-D00104:165:C29AHACXX:8:2204:9459:57588,HWI-D00104:165:C29AHACXX:8:1206:4027:92575,HWI-D00104:165:C29AHACXX:8:2103:7652:24661,HWI-D00104:165:C29AHACXX:8:1309:17448:100577,HWI-D00104:165:C29AHACXX:8:2306:5083:45076,HWI-D00104:165:C29AHACXX:8:2304:7526:18413,HWI-D00104:165:C29AHACXX:8:1204:4454:18462,HWI-D00104:165:C29AHACXX:8:2103:18366:53505,HWI-D00104:165:C29AHACXX:8:1304:18535:93703,HWI-D00104:165:C29AHACXX:8:1106:4453:73647,HWI-D00104:165:C29AHACXX:8:2206:1993:48426,HWI-D00104:165:C29AHACXX:8:1104:7678:3609,HWI-D00104:165:C29AHACXX:8:1102:13364:94691,HWI-D00104:165:C29AHACXX:8:1203:5987:6689,HWI-D00104:165:C29AHACXX:8:2205:16337:4625,HWI-D00104:165:C29AHACXX:8:2205:20886:15457,HWI-D00104:165:C29AHACXX:8:2104:9387:51170,HWI-D00104:165:C29AHACXX:8:1106:16794:30229,HWI-D00104:165:C29AHACXX:8:1201:8901:15028,HWI-D00104:165:C29AHACXX:8:1107:7279:37423,HWI-D00104:165:C29AHACXX:8:2104:5879:53977,HWI-D00104:165:C29AHACXX:8:1106:2161:56618,HWI-D00104:165:C29AHACXX:8:1204:9452:23885,HWI-D00104:165:C29AHACXX:8:1309:6430:71869,HWI-D00104:165:C29AHACXX:8:2307:15809:69039,HWI-D00104:165:C29AHACXX:8:1304:12508:41427,HWI-D00104:165:C29AHACXX:8:2308:5610:5007,HWI-D00104:165:C29AHACXX:8:2304:10082:67538,HWI-D00104:165:C29AHACXX:8:2307:2929:56990,HWI-D00104:165:C29AHACXX:8:2201:8713:54911,HWI-D00104:165:C29AHACXX:8:1306:8401:69446,HWI-D00104:165:C29AHACXX:8:1101:10147:7510,HWI-D00104:165:C29AHACXX:8:2305:8729:88473,HWI-D00104:165:C29AHACXX:8:1206:10315:18054,HWI-D00104:165:C29AHACXX:8:2201:8058:52148;sequence=TACAATATGGATAATTTATTTAATGAAGTAATTATTCAAATTCAAAGAATTTACAATAATCAAGTTG;start=206888;subtype=IES;support_ref=2;support_variant=40;type=IES;
scaffold51_36_with_IES	MILORD	internal_eliminated_sequence	210534	210629	.	.	.	ID=MILORD.36.210534.210629;Name=MILORD.36.210534.210629;bounded_by_ta=TRUE;common_boundary=Both;end=210629;ies_id=IESPGM.PTET51.1.36.203418;ies_left_dist=0;ies_min_dist=0;ies_right_dist=0;junction_seq=tcttaaaattaatcaTAtaatctattctagaa;read_names=HWI-D00104:165:C29AHACXX:8:1107:16532:5547,HWI-D00104:165:C29AHACXX:8:2206:8376:74003,HWI-D00104:165:C29AHACXX:8:2103:19790:41661,HWI-D00104:165:C29AHACXX:8:1205:16334:95315,HWI-D00104:165:C29AHACXX:8:1102:11363:49937,HWI-D00104:165:C29AHACXX:8:1101:1777:79270,HWI-D00104:165:C29AHACXX:8:2207:17430:38809,HWI-D00104:165:C29AHACXX:8:2306:13621:47187,HWI-D00104:165:C29AHACXX:8:2303:19678:17401,HWI-D00104:165:C29AHACXX:8:2101:3204:47742;sequence=TACTGTCAAATAAGATTTCATCATTTATTCTAGATTTGCAATCTGAATATTCAAATAAGCTAAATGATAATATAAAAACAACTCTGCAACTGACTG;start=210534;subtype=IES;support_ref=2;support_variant=10;type=IES;
scaffold51_36_with_IES	MILORD	internal_eliminated_sequence	211089	211114	.	.	.	ID=MILORD.36.211089.211114;Name=MILORD.36.211089.211114;bounded_by_ta=TRUE;common_boundary=Both;end=211114;ies_id=IESPGM.PTET51.1.36.203877;ies_left_dist=0;ies_min_dist=0;ies_right_dist=0;junction_seq=acttttttaaataggTAcaattttgttcttta;read_names=HWI-D00104:165:C29AHACXX:8:2209:4218:7139,HWI-D00104:165:C29AHACXX:8:2101:18889:41415,HWI-D00104:165:C29AHACXX:8:1204:18242:60989,HWI-D00104:165:C29AHACXX:8:2301:6341:25521,HWI-D00104:165:C29AHACXX:8:2305:6624:44662,HWI-D00104:165:C29AHACXX:8:1305:3945:48229,HWI-D00104:165:C29AHACXX:8:1106:13557:54536,HWI-D00104:165:C29AHACXX:8:1309:18632:67627,HWI-D00104:165:C29AHACXX:8:1104:15323:20195,HWI-D00104:165:C29AHACXX:8:2203:6485:19491,HWI-D00104:165:C29AHACXX:8:2206:12808:10940,HWI-D00104:165:C29AHACXX:8:2205:2322:26107,HWI-D00104:165:C29AHACXX:8:1306:4076:61731,HWI-D00104:165:C29AHACXX:8:2304:18855:68547,HWI-D00104:165:C29AHACXX:8:2203:13655:49390,HWI-D00104:165:C29AHACXX:8:2201:13644:28027,HWI-D00104:165:C29AHACXX:8:1108:14730:4265,HWI-D00104:165:C29AHACXX:8:1301:7479:78239,HWI-D00104:165:C29AHACXX:8:2307:5203:87042;sequence=TATAGTCAATCATATATATTTAGATA;start=211089;subtype=IES;support_ref=6;support_variant=19;type=IES;
scaffold51_36_with_IES	MILORD	internal_eliminated_sequence	215043	215086	.	.	.	ID=MILORD.36.215043.215086;Name=MILORD.36.215043.215086;bounded_by_ta=TRUE;common_boundary=None;end=215086;ies_id=IESPGM.PTET51.1.36.203877;ies_left_dist=-3954;ies_min_dist=3954;ies_right_dist=-3972;junction_seq=ttgatattagcgtaaTAtcctcagctttacat;read_names=HWI-D00104:165:C29AHACXX:8:1307:15674:68977;sequence=TACAACTAATTTTATAATAAAGATACTACTATCAAATTAATATG;start=215043;subtype=MAC;support_ref=145;support_variant=1;type=CRYPTIC;
scaffold51_36_with_IES	MILORD	internal_eliminated_sequence	219815	219903	.	.	.	ID=MILORD.36.219815.219903;Name=MILORD.36.219815.219903;bounded_by_ta=TRUE;common_boundary=Both;end=219903;ies_id=IESPGM.PTET51.1.36.212577;ies_left_dist=0;ies_min_dist=0;ies_right_dist=0;junction_seq=aaaatcaatttgctaTAacaattatcgaagat;read_names=HWI-D00104:165:C29AHACXX:8:1205:10804:74785,HWI-D00104:165:C29AHACXX:8:2101:9625:93733,HWI-D00104:165:C29AHACXX:8:2203:16942:49682,HWI-D00104:165:C29AHACXX:8:2202:20714:43390,HWI-D00104:165:C29AHACXX:8:2302:19221:96365,HWI-D00104:165:C29AHACXX:8:1104:8039:66098,HWI-D00104:165:C29AHACXX:8:2302:16183:90999,HWI-D00104:165:C29AHACXX:8:1305:14497:82119,HWI-D00104:165:C29AHACXX:8:2301:6268:24739,HWI-D00104:165:C29AHACXX:8:2303:6263:63614,HWI-D00104:165:C29AHACXX:8:2301:15178:95462,HWI-D00104:165:C29AHACXX:8:1303:11008:77753,HWI-D00104:165:C29AHACXX:8:2103:2167:89213,HWI-D00104:165:C29AHACXX:8:2103:10765:13308,HWI-D00104:165:C29AHACXX:8:1205:4435:19965,HWI-D00104:165:C29AHACXX:8:2204:19789:22650,HWI-D00104:165:C29AHACXX:8:1108:7398:4308,HWI-D00104:165:C29AHACXX:8:2206:20965:15725,HWI-D00104:165:C29AHACXX:8:2203:10382:4341;sequence=TATAGTTAATTTTGAGTATTTATTAAGTTATTCTTAATGCTATTGAAGAGATGGTTTATAAGTTTATTGAAAATAACTTAAATTAACTC;start=219815;subtype=IES;support_ref=112;support_variant=19;type=IES;
scaffold51_36_with_IES	MILORD	internal_eliminated_sequence	222115	222145	.	.	.	ID=MILORD.36.222115.222145;Name=MILORD.36.222115.222145;bounded_by_ta=TRUE;common_boundary=Both;end=222145;ies_id=IESPGM.PTET51.1.36.214788;ies_left_dist=0;ies_min_dist=0;ies_right_dist=0;junction_seq=tagagtgaaactatgTAcaattttgatatgca;read_names=HWI-D00104:165:C29AHACXX:8:1306:15540:34893,HWI-D00104:165:C29AHACXX:8:2101:17306:28768,HWI-D00104:165:C29AHACXX:8:2203:16422:20489,HWI-D00104:165:C29AHACXX:8:1305:12094:92852,HWI-D00104:165:C29AHACXX:8:1103:13434:41841,HWI-D00104:165:C29AHACXX:8:2305:16629:75342,HWI-D00104:165:C29AHACXX:8:1301:5566:88617,HWI-D00104:165:C29AHACXX:8:2206:18311:46977,HWI-D00104:165:C29AHACXX:8:1106:5998:76712;sequence=TATACTAAATAACAGATCATATATTAAACTA;start=222115;subtype=IES;support_ref=6;support_variant=9;type=IES;
scaffold51_36_with_IES	MILORD	internal_eliminated_sequence	222261	222342	.	.	.	ID=MILORD.36.222261.222342;Name=MILORD.36.222261.222342;bounded_by_ta=TRUE;common_boundary=Both;end=222342;ies_id=IESPGM.PTET51.1.36.214903;ies_left_dist=0;ies_min_dist=0;ies_right_dist=0;junction_seq=tggatacaaggaatgTAtagtggaaatacttt;read_names=HWI-D00104:165:C29AHACXX:8:2308:2226:81851,HWI-D00104:165:C29AHACXX:8:1205:19328:84895,HWI-D00104:165:C29AHACXX:8:2209:2376:10387,HWI-D00104:165:C29AHACXX:8:2209:4863:29054,HWI-D00104:165:C29AHACXX:8:2305:6727:95551,HWI-D00104:165:C29AHACXX:8:1101:7817:31683,HWI-D00104:165:C29AHACXX:8:2201:16327:20089,HWI-D00104:165:C29AHACXX:8:2108:2373:25311,HWI-D00104:165:C29AHACXX:8:1103:2959:27326,HWI-D00104:165:C29AHACXX:8:1303:10351:26155,HWI-D00104:165:C29AHACXX:8:1101:5791:38697,HWI-D00104:165:C29AHACXX:8:2202:14416:73598,HWI-D00104:165:C29AHACXX:8:2204:8821:81330,HWI-D00104:165:C29AHACXX:8:2301:4047:30888,HWI-D00104:165:C29AHACXX:8:1201:7222:69859,HWI-D00104:165:C29AHACXX:8:2101:1341:23323,HWI-D00104:165:C29AHACXX:8:1106:7461:21601,HWI-D00104:165:C29AHACXX:8:1201:10686:89654,HWI-D00104:165:C29AHACXX:8:1201:15284:33520,HWI-D00104:165:C29AHACXX:8:2206:7664:35576,HWI-D00104:165:C29AHACXX:8:2101:6314:19953,HWI-D00104:165:C29AHACXX:8:2105:13504:98485,HWI-D00104:165:C29AHACXX:8:2305:1705:45677;sequence=TATAGAAGATTGGGTTATCATTTTGTTAGAATTACTGTTTTTAAATCAATTGGAACTAATTACTTATTTCTTAAATTGGTTA;start=222261;subtype=IES;support_ref=34;support_variant=23;type=IES;
scaffold51_36_with_IES	MILORD	internal_eliminated_sequence	223535	223784	.	.	.	ID=MILORD.36.223535.223784;Name=MILORD.36.223535.223784;bounded_by_ta=TRUE;common_boundary=Both;end=223784;ies_id=IESPGM.PTET51.1.36.216095;ies_left_dist=0;ies_min_dist=0;ies_right_dist=0;junction_seq=tttatcatatatataTAaacaatttttttaaa;read_names=HWI-D00104:165:C29AHACXX:8:2303:17312:88224,HWI-D00104:165:C29AHACXX:8:1305:11220:74842,HWI-D00104:165:C29AHACXX:8:2202:12121:62951,HWI-D00104:165:C29AHACXX:8:1302:16011:17454,HWI-D00104:165:C29AHACXX:8:1202:11310:39334,HWI-D00104:165:C29AHACXX:8:1301:14883:38690,HWI-D00104:165:C29AHACXX:8:2201:17837:85774,HWI-D00104:165:C29AHACXX:8:1202:13687:41540,HWI-D00104:165:C29AHACXX:8:2102:19525:77390,HWI-D00104:165:C29AHACXX:8:1201:12779:4240,HWI-D00104:165:C29AHACXX:8:1105:7341:50630,HWI-D00104:165:C29AHACXX:8:2302:19163:22522,HWI-D00104:165:C29AHACXX:8:1102:9051:14486,HWI-D00104:165:C29AHACXX:8:2102:10029:28411,HWI-D00104:165:C29AHACXX:8:1104:1694:14146,HWI-D00104:165:C29AHACXX:8:1106:11732:52177,HWI-D00104:165:C29AHACXX:8:1102:9052:26366,HWI-D00104:165:C29AHACXX:8:1106:18949:50870,HWI-D00104:165:C29AHACXX:8:2306:13495:6380,HWI-D00104:165:C29AHACXX:8:2103:16106:60587,HWI-D00104:165:C29AHACXX:8:1102:13998:38878,HWI-D00104:165:C29AHACXX:8:1201:13930:89954,HWI-D00104:165:C29AHACXX:8:1307:5463:40955,HWI-D00104:165:C29AHACXX:8:1206:18636:2317,HWI-D00104:165:C29AHACXX:8:2103:7264:26250,HWI-D00104:165:C29AHACXX:8:1108:8860:25342,HWI-D00104:165:C29AHACXX:8:1202:4234:60483,HWI-D00104:165:C29AHACXX:8:1203:1867:61173;sequence=TATTGTGTATTTAATAAAGCTTCTCGCTAAATTTTTAATCAGAAATTTTCTCATTCTTCAATTATTTTAGTAAAAATTATTTTGAATTTATCTTCAAAATTAAAATCAAAAATTTATCCTAGCTGAAAGTAATAAATACACAAAATAATAATAATAGAATTTTATAATATTCTTATTTAATTTTATTTGAATTATAGATTAGCCACTCCGATAGCATCAATTAGAGCGAAAATTTTTATTAGTTTGACAA;start=223535;subtype=IES;support_ref=2;support_variant=28;type=IES;
scaffold51_36_with_IES	MILORD	internal_eliminated_sequence	224009	224364	.	.	.	ID=MILORD.36.224009.224364;Name=MILORD.36.224009.224364;bounded_by_ta=TRUE;common_boundary=Both;end=224364;ies_id=IESPGM.PTET51.1.36.216319;ies_left_dist=0;ies_min_dist=0;ies_right_dist=0;junction_seq=aatatatttggaataTAcattcaatttgatat;read_names=HWI-D00104:165:C29AHACXX:8:1205:17478:94291;sequence=TATAGATGAAGTAATTAAAACTAGGATATTTTATATAGCTCTCCCATTTTTATGTAATAATTTTATATTGACATTTTTGTAAAAAACCCTTGATAAATGGCATTAATTATTAAAAAAAACTAAAATTATCCTTTTAAATAATATTATTCCCATTCAAGAAGTATAAATATGTTAATAAATGACCAGATTCTTCCTTAAAGGCCTATTTATAAGTTTTGATAGTACTGCAAATTGAATATTTCAAGTATTTGATTATTCATCAAATCAAGTATTACTTAATAATGAAAGAGATTATAACAATTTCTTAGAACATTTGGACATTTCTAAAAATTAAAAAATTTTTTGTGTAGGAATCA;start=224009;subtype=IES;support_ref=81;support_variant=1;type=IES;
scaffold51_36_with_IES	MILORD	internal_eliminated_sequence	224074	224149	.	.	.	ID=MILORD.36.224074.224149;Name=MILORD.36.224074.224149;bounded_by_ta=TRUE;common_boundary=None;end=224149;ies_id=IESPGM.PTET51.1.36.216319;ies_left_dist=-65;ies_min_dist=65;ies_right_dist=215;junction_seq=tatgtaataattttaTAttattcccattcaag;read_names=HWI-D00104:165:C29AHACXX:8:1305:5833:89300;sequence=TATTGACATTTTTGTAAAAAACCCTTGATAAATGGCATTAATTATTAAAAAAAACTAAAATTATCCTTTTAAATAA;start=224074;subtype=INTERNAL;support_ref=93;support_variant=1;type=ALTERNATIVE;
scaffold51_36_with_IES	MILORD	internal_eliminated_sequence	224518	224543	.	.	.	ID=MILORD.36.224518.224543;Name=MILORD.36.224518.224543;bounded_by_ta=TRUE;common_boundary=Both;end=224543;ies_id=IESPGM.PTET51.1.36.216472;ies_left_dist=0;ies_min_dist=0;ies_right_dist=0;junction_seq=tttgaaaattaagaaTAcatttatgaattagt;read_names=HWI-D00104:165:C29AHACXX:8:1105:18689:35503,HWI-D00104:165:C29AHACXX:8:2108:17671:43721,HWI-D00104:165:C29AHACXX:8:2105:4950:2585,HWI-D00104:165:C29AHACXX:8:1204:17204:19550,HWI-D00104:165:C29AHACXX:8:1106:17502:3949,HWI-D00104:165:C29AHACXX:8:2306:17488:30747,HWI-D00104:165:C29AHACXX:8:2203:3222:82466,HWI-D00104:165:C29AHACXX:8:2202:20579:71943,HWI-D00104:165:C29AHACXX:8:2304:20387:3355,HWI-D00104:165:C29AHACXX:8:1102:3639:57990,HWI-D00104:165:C29AHACXX:8:1105:8208:63661,HWI-D00104:165:C29AHACXX:8:1307:13966:17038,HWI-D00104:165:C29AHACXX:8:1302:3085:20305,HWI-D00104:165:C29AHACXX:8:2306:8333:79401,HWI-D00104:165:C29AHACXX:8:2108:11837:91193,HWI-D00104:165:C29AHACXX:8:2104:9457:19446,HWI-D00104:165:C29AHACXX:8:2307:2261:98484,HWI-D00104:165:C29AHACXX:8:2103:8384:9334,HWI-D00104:165:C29AHACXX:8:1106:14848:25335,HWI-D00104:165:C29AHACXX:8:1105:16899:17284,HWI-D00104:165:C29AHACXX:8:1104:20711:80539,HWI-D00104:165:C29AHACXX:8:1301:9894:78734;sequence=TATAATAAAGATAGTCTTATTTTTTA;start=224518;subtype=IES;support_ref=9;support_variant=22;type=IES;
scaffold51_36_with_IES	MILORD	internal_eliminated_sequence	224695	224724	.	.	.	ID=MILORD.36.224695.224724;Name=MILORD.36.224695.224724;bounded_by_ta=TRUE;common_boundary=None;end=224724;ies_id=IESPGM.PTET51.1.36.216472;ies_left_dist=-177;ies_min_dist=177;ies_right_dist=-181;junction_seq=tttatgagtttaaacTAttagaacatttttct;read_names=HWI-D00104:165:C29AHACXX:8:2203:16236:17614;sequence=TATACTTTAACATTAATGGAATTTTATTAA;start=224695;subtype=MAC;support_ref=123;support_variant=1;type=CRYPTIC;
scaffold51_36_with_IES	MILORD	internal_eliminated_sequence	226854	226928	.	.	.	ID=MILORD.36.226854.226928;Name=MILORD.36.226854.226928;bounded_by_ta=TRUE;common_boundary=Both;end=226928;ies_id=IESPGM.PTET51.1.36.218782;ies_left_dist=0;ies_min_dist=0;ies_right_dist=0;junction_seq=catctttacatatgaTAaaatattattataat;read_names=HWI-D00104:165:C29AHACXX:8:1106:16761:83054,HWI-D00104:165:C29AHACXX:8:2101:2783:15303,HWI-D00104:165:C29AHACXX:8:1205:13881:16440,HWI-D00104:165:C29AHACXX:8:1309:4230:37290,HWI-D00104:165:C29AHACXX:8:1108:11232:41258,HWI-D00104:165:C29AHACXX:8:1304:9572:22816,HWI-D00104:165:C29AHACXX:8:2207:13743:45763,HWI-D00104:165:C29AHACXX:8:2104:14002:76312,HWI-D00104:165:C29AHACXX:8:2307:12258:50864,HWI-D00104:165:C29AHACXX:8:2302:6670:2985,HWI-D00104:165:C29AHACXX:8:1203:10846:80972,HWI-D00104:165:C29AHACXX:8:1203:7070:75029,HWI-D00104:165:C29AHACXX:8:1201:11560:54138,HWI-D00104:165:C29AHACXX:8:2206:11187:18206,HWI-D00104:165:C29AHACXX:8:2302:2121:13854,HWI-D00104:165:C29AHACXX:8:2201:18695:26758,HWI-D00104:165:C29AHACXX:8:2206:10730:90983,HWI-D00104:165:C29AHACXX:8:1104:14395:30661,HWI-D00104:165:C29AHACXX:8:2206:11338:55657,HWI-D00104:165:C29AHACXX:8:2203:7223:31929,HWI-D00104:165:C29AHACXX:8:2105:10683:91839,HWI-D00104:165:C29AHACXX:8:1202:16298:39409,HWI-D00104:165:C29AHACXX:8:1309:7771:90288,HWI-D00104:165:C29AHACXX:8:1104:12266:6817,HWI-D00104:165:C29AHACXX:8:2209:11837:18592,HWI-D00104:165:C29AHACXX:8:1206:10983:26775,HWI-D00104:165:C29AHACXX:8:1105:4465:53631,HWI-D00104:165:C29AHACXX:8:1101:20544:11368,HWI-D00104:165:C29AHACXX:8:1305:15355:55635,HWI-D00104:165:C29AHACXX:8:2209:9427:13141,HWI-D00104:165:C29AHACXX:8:1201:13785:69519,HWI-D00104:165:C29AHACXX:8:2303:6204:63347,HWI-D00104:165:C29AHACXX:8:2103:7458:76479,HWI-D00104:165:C29AHACXX:8:2302:12308:80226,HWI-D00104:165:C29AHACXX:8:2104:3712:47239,HWI-D00104:165:C29AHACXX:8:1303:17419:66003;sequence=TATTGTGTTCAATATTCATCTATTAGTTTTTAGTATTATTTTATGTTAAATCATGAAATTAGTTTAAATCAATAG;start=226854;subtype=IES;support_ref=4;support_variant=36;type=IES;
scaffold51_36_with_IES	MILORD	internal_eliminated_sequence	228942	229007	.	.	.	ID=MILORD.36.228942.229007;Name=MILORD.36.228942.229007;bounded_by_ta=TRUE;common_boundary=Both;end=229007;ies_id=IESPGM.PTET51.1.36.220795;ies_left_dist=0;ies_min_dist=0;ies_right_dist=0;junction_seq=gaatagcaatttaatTAtttggatcatctgca;read_names=HWI-D00104:165:C29AHACXX:8:1306:12037:75214,HWI-D00104:165:C29AHACXX:8:1103:3897:88190,HWI-D00104:165:C29AHACXX:8:2209:10458:98932,HWI-D00104:165:C29AHACXX:8:1205:7894:28876,HWI-D00104:165:C29AHACXX:8:2301:4991:44210,HWI-D00104:165:C29AHACXX:8:1307:13832:86163,HWI-D00104:165:C29AHACXX:8:2202:7623:28744,HWI-D00104:165:C29AHACXX:8:1302:13894:16642,HWI-D00104:165:C29AHACXX:8:2204:8433:5797,HWI-D00104:165:C29AHACXX:8:1101:15420:45763,HWI-D00104:165:C29AHACXX:8:1201:17971:22145,HWI-D00104:165:C29AHACXX:8:2304:12395:79090,HWI-D00104:165:C29AHACXX:8:2102:8671:13505,HWI-D00104:165:C29AHACXX:8:1306:14470:15761,HWI-D00104:165:C29AHACXX:8:1306:16203:13576,HWI-D00104:165:C29AHACXX:8:2103:3135:54561,HWI-D00104:165:C29AHACXX:8:1306:12916:16823,HWI-D00104:165:C29AHACXX:8:1206:5055:64579,HWI-D00104:165:C29AHACXX:8:1107:19659:52482,HWI-D00104:165:C29AHACXX:8:2104:11391:14735,HWI-D00104:165:C29AHACXX:8:2203:9989:68132,HWI-D00104:165:C29AHACXX:8:1305:7486:80521,HWI-D00104:165:C29AHACXX:8:1304:1726:44983,HWI-D00104:165:C29AHACXX:8:1205:4649:53901,HWI-D00104:165:C29AHACXX:8:2102:17382:86358,HWI-D00104:165:C29AHACXX:8:2203:3997:12238,HWI-D00104:165:C29AHACXX:8:1107:14422:94364,HWI-D00104:165:C29AHACXX:8:1204:11529:10775,HWI-D00104:165:C29AHACXX:8:2102:16570:95876,HWI-D00104:165:C29AHACXX:8:2206:14239:91490,HWI-D00104:165:C29AHACXX:8:2209:6459:55790,HWI-D00104:165:C29AHACXX:8:2102:15665:30440,HWI-D00104:165:C29AHACXX:8:1204:4097:7623,HWI-D00104:165:C29AHACXX:8:1302:13999:46837,HWI-D00104:165:C29AHACXX:8:1305:20723:13472,HWI-D00104:165:C29AHACXX:8:1307:3542:56771,HWI-D00104:165:C29AHACXX:8:1101:6067:55131,HWI-D00104:165:C29AHACXX:8:1104:13134:2346,HWI-D00104:165:C29AHACXX:8:2206:14731:17779,HWI-D00104:165:C29AHACXX:8:1202:9364:37168,HWI-D00104:165:C29AHACXX:8:2101:10429:20951,HWI-D00104:165:C29AHACXX:8:1306:16080:100225;sequence=TATAGTAAATTACAATGAAATTTCTACTAAATCAATTAAAAAACAAAAATTAAATCAGATTTTCCA;start=228942;subtype=IES;support_ref=6;support_variant=42;type=IES;
scaffold51_36_with_IES	MILORD	internal_eliminated_sequence	228952	229007	.	.	.	ID=MILORD.36.228952.229007;Name=MILORD.36.228952.229007;bounded_by_ta=TRUE;common_boundary=RIGHT;end=229007;ies_id=IESPGM.PTET51.1.36.220795;ies_left_dist=-10;ies_min_dist=0;ies_right_dist=0;junction_seq=ttaattatagtaaatTAtttggatcatctgca;read_names=HWI-D00104:165:C29AHACXX:8:2306:2660:20213;sequence=TACAATGAAATTTCTACTAAATCAATTAAAAAACAAAAATTAAATCAGATTTTCCA;start=228952;subtype=PARTIAL_INTERNAL;support_ref=0;support_variant=1;type=ALTERNATIVE;
scaffold51_36_with_IES	MILORD	internal_eliminated_sequence	229523	229624	.	.	.	ID=MILORD.36.229523.229624;Name=MILORD.36.229523.229624;bounded_by_ta=TRUE;common_boundary=Both;end=229624;ies_id=IESPGM.PTET51.1.36.221310;ies_left_dist=0;ies_min_dist=0;ies_right_dist=0;junction_seq=aatgtttcaactaaaTAattactcaatattga;read_names=HWI-D00104:165:C29AHACXX:8:1108:8532:3978,HWI-D00104:165:C29AHACXX:8:2305:19043:76374,HWI-D00104:165:C29AHACXX:8:1102:14630:22032,HWI-D00104:165:C29AHACXX:8:2305:14825:11553,HWI-D00104:165:C29AHACXX:8:2308:17454:38929,HWI-D00104:165:C29AHACXX:8:1206:19445:44938,HWI-D00104:165:C29AHACXX:8:1302:5187:87772,HWI-D00104:165:C29AHACXX:8:2103:17281:81366,HWI-D00104:165:C29AHACXX:8:2207:14247:61749,HWI-D00104:165:C29AHACXX:8:1309:8795:74732,HWI-D00104:165:C29AHACXX:8:2205:12791:12789,HWI-D00104:165:C29AHACXX:8:2209:14389:3133,HWI-D00104:165:C29AHACXX:8:1309:6844:48643,HWI-D00104:165:C29AHACXX:8:1301:18136:38115,HWI-D00104:165:C29AHACXX:8:1305:3286:96246,HWI-D00104:165:C29AHACXX:8:2108:7974:93637,HWI-D00104:165:C29AHACXX:8:2209:3759:69637,HWI-D00104:165:C29AHACXX:8:2201:3337:66431,HWI-D00104:165:C29AHACXX:8:2305:14013:25787,HWI-D00104:165:C29AHACXX:8:1303:10688:85181,HWI-D00104:165:C29AHACXX:8:1204:5189:45131,HWI-D00104:165:C29AHACXX:8:2305:18249:16407,HWI-D00104:165:C29AHACXX:8:2306:13878:99062,HWI-D00104:165:C29AHACXX:8:1301:17947:20039,HWI-D00104:165:C29AHACXX:8:2307:12782:19961,HWI-D00104:165:C29AHACXX:8:1103:1634:100753,HWI-D00104:165:C29AHACXX:8:1306:7332:6719,HWI-D00104:165:C29AHACXX:8:2104:3364:91400,HWI-D00104:165:C29AHACXX:8:2102:18168:6624;sequence=TATAGTAGTAAAGGGTAGGGTTTTGGATTTTTCATTCATTTTCGTAATTAAATGTGATAAAATGAGATATCAATTGCAATAAAAATTTACAAAAGATAACTC;start=229523;subtype=IES;support_ref=6;support_variant=29;type=IES;
scaffold51_36_with_IES	MILORD	internal_eliminated_sequence	233960	233985	.	.	.	ID=MILORD.36.233960.233985;Name=MILORD.36.233960.233985;bounded_by_ta=TRUE;common_boundary=Both;end=233985;ies_id=IESPGM.PTET51.1.36.225645;ies_left_dist=0;ies_min_dist=0;ies_right_dist=0;junction_seq=tggaatgatgcattgTAcatgaccttttggtc;read_names=HWI-D00104:165:C29AHACXX:8:2308:12643:45331,HWI-D00104:165:C29AHACXX:8:2203:18685:7490,HWI-D00104:165:C29AHACXX:8:1104:19127:93261,HWI-D00104:165:C29AHACXX:8:1103:5477:58243,HWI-D00104:165:C29AHACXX:8:2101:9056:66391,HWI-D00104:165:C29AHACXX:8:2207:7222:80845,HWI-D00104:165:C29AHACXX:8:2307:17021:33091,HWI-D00104:165:C29AHACXX:8:2102:20751:56476,HWI-D00104:165:C29AHACXX:8:2304:4619:74504,HWI-D00104:165:C29AHACXX:8:1102:4781:23033,HWI-D00104:165:C29AHACXX:8:1302:14293:86651,HWI-D00104:165:C29AHACXX:8:1307:5413:22025,HWI-D00104:165:C29AHACXX:8:1101:9797:14091,HWI-D00104:165:C29AHACXX:8:1202:10369:13088,HWI-D00104:165:C29AHACXX:8:2305:12775:33823,HWI-D00104:165:C29AHACXX:8:2105:11948:12133,HWI-D00104:165:C29AHACXX:8:2306:12268:87794,HWI-D00104:165:C29AHACXX:8:2201:13027:29383,HWI-D00104:165:C29AHACXX:8:2305:12290:25087,HWI-D00104:165:C29AHACXX:8:1307:2654:90333,HWI-D00104:165:C29AHACXX:8:2207:5825:97973,HWI-D00104:165:C29AHACXX:8:2205:7222:45294,HWI-D00104:165:C29AHACXX:8:2203:12307:38506,HWI-D00104:165:C29AHACXX:8:2102:11645:69778,HWI-D00104:165:C29AHACXX:8:2307:14862:5701,HWI-D00104:165:C29AHACXX:8:1305:5810:88013,HWI-D00104:165:C29AHACXX:8:2305:19744:14413,HWI-D00104:165:C29AHACXX:8:2305:9854:14958,HWI-D00104:165:C29AHACXX:8:2301:5128:10806,HWI-D00104:165:C29AHACXX:8:1105:8456:73912,HWI-D00104:165:C29AHACXX:8:2103:19044:54141,HWI-D00104:165:C29AHACXX:8:1108:13747:87761,HWI-D00104:165:C29AHACXX:8:1203:12093:73090,HWI-D00104:165:C29AHACXX:8:2205:17732:11746,HWI-D00104:165:C29AHACXX:8:2103:12585:48768,HWI-D00104:165:C29AHACXX:8:1102:8494:9201,HWI-D00104:165:C29AHACXX:8:2104:18614:77037;sequence=TATAACCAATCAGTTCTTTTTGTTTA;start=233960;subtype=IES;support_ref=0;support_variant=37;type=IES;
scaffold51_36_with_IES	MILORD	internal_eliminated_sequence	234672	234757	.	.	.	ID=MILORD.36.234672.234757;Name=MILORD.36.234672.234757;bounded_by_ta=TRUE;common_boundary=Both;end=234757;ies_id=IESPGM.PTET51.1.36.226331;ies_left_dist=0;ies_min_dist=0;ies_right_dist=0;junction_seq=tggtttacttattgtTAtaaagattatgaaga;read_names=HWI-D00104:165:C29AHACXX:8:1206:9051:69861,HWI-D00104:165:C29AHACXX:8:2207:8947:51452,HWI-D00104:165:C29AHACXX:8:2308:12767:99057,HWI-D00104:165:C29AHACXX:8:2209:17877:61703,HWI-D00104:165:C29AHACXX:8:1305:19716:61366,HWI-D00104:165:C29AHACXX:8:2303:16484:100309,HWI-D00104:165:C29AHACXX:8:1103:14716:73559,HWI-D00104:165:C29AHACXX:8:1105:1233:26236,HWI-D00104:165:C29AHACXX:8:2207:7518:54871,HWI-D00104:165:C29AHACXX:8:1303:6961:59257,HWI-D00104:165:C29AHACXX:8:1101:20211:59393,HWI-D00104:165:C29AHACXX:8:1305:2735:7912,HWI-D00104:165:C29AHACXX:8:1104:2139:32472,HWI-D00104:165:C29AHACXX:8:2204:14338:29809,HWI-D00104:165:C29AHACXX:8:1307:13271:100718,HWI-D00104:165:C29AHACXX:8:1201:2577:79791,HWI-D00104:165:C29AHACXX:8:2209:14541:25095,HWI-D00104:165:C29AHACXX:8:1105:11951:94638,HWI-D00104:165:C29AHACXX:8:1305:14726:62032,HWI-D00104:165:C29AHACXX:8:2104:12504:51660,HWI-D00104:165:C29AHACXX:8:2104:3615:14013,HWI-D00104:165:C29AHACXX:8:1206:5947:97775,HWI-D00104:165:C29AHACXX:8:2205:19691:76011,HWI-D00104:165:C29AHACXX:8:2206:5994:13809,HWI-D00104:165:C29AHACXX:8:1205:13732:82380,HWI-D00104:165:C29AHACXX:8:1304:2899:15651,HWI-D00104:165:C29AHACXX:8:1108:2087:16969,HWI-D00104:165:C29AHACXX:8:2104:15975:75415,HWI-D00104:165:C29AHACXX:8:2105:6959:46131,HWI-D00104:165:C29AHACXX:8:2203:4693:49109,HWI-D00104:165:C29AHACXX:8:2305:5246:25741,HWI-D00104:165:C29AHACXX:8:1103:10431:82759,HWI-D00104:165:C29AHACXX:8:1203:5843:68896;sequence=TACAATTAGATATTAATATGGATTTCCATTATCTTAGAATGAATAGACATTTTATGAAAAACACAAATATTAGATTGGATTGATTG;start=234672;subtype=IES;support_ref=1;support_variant=33;type=IES;
scaffold51_36_with_IES	MILORD	internal_eliminated_sequence	235554	235600	.	.	.	ID=MILORD.36.235554.235600;Name=MILORD.36.235554.235600;bounded_by_ta=TRUE;common_boundary=Both;end=235600;ies_id=IESPGM.PTET51.1.36.227127;ies_left_dist=0;ies_min_dist=0;ies_right_dist=0;junction_seq=ggctccaatgccagaTAccaaaacacaactat;read_names=HWI-D00104:165:C29AHACXX:8:2209:13735:83481,HWI-D00104:165:C29AHACXX:8:1306:9437:91375,HWI-D00104:165:C29AHACXX:8:1102:4725:42574,HWI-D00104:165:C29AHACXX:8:1203:2864:21744,HWI-D00104:165:C29AHACXX:8:2308:4591:15945,HWI-D00104:165:C29AHACXX:8:1307:2043:63267,HWI-D00104:165:C29AHACXX:8:2202:9087:51136,HWI-D00104:165:C29AHACXX:8:1206:15395:38002,HWI-D00104:165:C29AHACXX:8:2101:11222:100458,HWI-D00104:165:C29AHACXX:8:1106:3114:29596,HWI-D00104:165:C29AHACXX:8:1103:19755:64778,HWI-D00104:165:C29AHACXX:8:1304:14407:17602,HWI-D00104:165:C29AHACXX:8:1301:6724:79213,HWI-D00104:165:C29AHACXX:8:2209:20741:65921,HWI-D00104:165:C29AHACXX:8:2108:18194:40943,HWI-D00104:165:C29AHACXX:8:2204:1900:96301,HWI-D00104:165:C29AHACXX:8:1101:21080:88439,HWI-D00104:165:C29AHACXX:8:2206:4552:73489,HWI-D00104:165:C29AHACXX:8:2102:3765:65070,HWI-D00104:165:C29AHACXX:8:2307:12941:97928,HWI-D00104:165:C29AHACXX:8:1103:11299:17372,HWI-D00104:165:C29AHACXX:8:1309:1113:9214,HWI-D00104:165:C29AHACXX:8:1204:19033:99287,HWI-D00104:165:C29AHACXX:8:1202:1867:30939,HWI-D00104:165:C29AHACXX:8:1101:7521:37947,HWI-D00104:165:C29AHACXX:8:1108:8288:69495,HWI-D00104:165:C29AHACXX:8:1102:7203:86951,HWI-D00104:165:C29AHACXX:8:1309:13661:93916,HWI-D00104:165:C29AHACXX:8:2206:5969:48037,HWI-D00104:165:C29AHACXX:8:1104:19248:14427;sequence=TATTGTAATAATCTAAATTTAACAATATGATCATTATAATTTAATAA;start=235554;subtype=IES;support_ref=6;support_variant=30;type=IES;
scaffold51_36_with_IES	MILORD	internal_eliminated_sequence	236966	237014	.	.	.	ID=MILORD.36.236966.237014;Name=MILORD.36.236966.237014;bounded_by_ta=TRUE;common_boundary=Both;end=237014;ies_id=IESPGM.PTET51.1.36.228492;ies_left_dist=0;ies_min_dist=0;ies_right_dist=0;junction_seq=gtcagccaatgcactTAacaattcaaataatg;read_names=HWI-D00104:165:C29AHACXX:8:2102:15151:58503,HWI-D00104:165:C29AHACXX:8:2306:11616:30656,HWI-D00104:165:C29AHACXX:8:1301:3100:3332,HWI-D00104:165:C29AHACXX:8:2302:15902:55109,HWI-D00104:165:C29AHACXX:8:2304:4262:59063,HWI-D00104:165:C29AHACXX:8:1201:15668:45018,HWI-D00104:165:C29AHACXX:8:2302:17533:70636,HWI-D00104:165:C29AHACXX:8:2306:8604:89023,HWI-D00104:165:C29AHACXX:8:1302:1154:88005,HWI-D00104:165:C29AHACXX:8:1101:13490:53857,HWI-D00104:165:C29AHACXX:8:1305:19491:90103,HWI-D00104:165:C29AHACXX:8:2207:16222:68582,HWI-D00104:165:C29AHACXX:8:2104:3461:5386,HWI-D00104:165:C29AHACXX:8:1201:3098:77020,HWI-D00104:165:C29AHACXX:8:1105:15682:83808,HWI-D00104:165:C29AHACXX:8:1101:1134:78129,HWI-D00104:165:C29AHACXX:8:2306:3614:3224,HWI-D00104:165:C29AHACXX:8:1107:15450:4081,HWI-D00104:165:C29AHACXX:8:1201:11223:18064,HWI-D00104:165:C29AHACXX:8:2304:4524:38849;sequence=TACAATTGAACCACATATTTACAATTTTAATTATTATTTAATACAACTG;start=236966;subtype=IES;support_ref=1;support_variant=20;type=IES;
scaffold51_36_with_IES	MILORD	internal_eliminated_sequence	237840	237963	.	.	.	ID=MILORD.36.237840.237963;Name=MILORD.36.237840.237963;bounded_by_ta=TRUE;common_boundary=Both;end=237963;ies_id=IESPGM.PTET51.1.36.229317;ies_left_dist=0;ies_min_dist=0;ies_right_dist=0;junction_seq=ttctctaattacagaTAacatagcatttacac;read_names=HWI-D00104:165:C29AHACXX:8:1102:18249:12957,HWI-D00104:165:C29AHACXX:8:2306:14875:64593,HWI-D00104:165:C29AHACXX:8:1107:7330:4100,HWI-D00104:165:C29AHACXX:8:1206:8746:95485,HWI-D00104:165:C29AHACXX:8:1201:9345:23004,HWI-D00104:165:C29AHACXX:8:2303:4477:76445,HWI-D00104:165:C29AHACXX:8:2308:19612:51250,HWI-D00104:165:C29AHACXX:8:1307:13643:53238,HWI-D00104:165:C29AHACXX:8:1203:16315:77192,HWI-D00104:165:C29AHACXX:8:2103:11771:62113,HWI-D00104:165:C29AHACXX:8:1304:7372:27537;sequence=TATGGTTGGAGTATGGTGATTATTTAATTGCACTAAAATATTTTAGATTCTCTCGATTATTTTATTTGTAATTCAAAAATACATTCGTCCATCTATTGATCCAAAAATCTCTCATAATTTGCTG;start=237840;subtype=IES;support_ref=48;support_variant=11;type=IES;
scaffold51_36_with_IES	MILORD	internal_eliminated_sequence	239587	239653	.	.	.	ID=MILORD.36.239587.239653;Name=MILORD.36.239587.239653;bounded_by_ta=TRUE;common_boundary=Both;end=239653;ies_id=IESPGM.PTET51.1.36.230940;ies_left_dist=0;ies_min_dist=0;ies_right_dist=0;junction_seq=tttgctcttttgcaaTAacagaacattgcaat;read_names=HWI-D00104:165:C29AHACXX:8:1102:17505:85577,HWI-D00104:165:C29AHACXX:8:1203:11710:57432,HWI-D00104:165:C29AHACXX:8:1202:15420:88465,HWI-D00104:165:C29AHACXX:8:1205:11938:43210,HWI-D00104:165:C29AHACXX:8:1106:7275:76759,HWI-D00104:165:C29AHACXX:8:1103:9363:39115,HWI-D00104:165:C29AHACXX:8:1102:5864:18484,HWI-D00104:165:C29AHACXX:8:2303:6345:74814,HWI-D00104:165:C29AHACXX:8:2207:5658:35733,HWI-D00104:165:C29AHACXX:8:1304:10664:100636,HWI-D00104:165:C29AHACXX:8:1203:14591:94182,HWI-D00104:165:C29AHACXX:8:1302:9327:79951,HWI-D00104:165:C29AHACXX:8:2105:10307:83421,HWI-D00104:165:C29AHACXX:8:1103:15355:56891,HWI-D00104:165:C29AHACXX:8:2205:17556:59962,HWI-D00104:165:C29AHACXX:8:1302:7785:90005,HWI-D00104:165:C29AHACXX:8:2303:6228:23322,HWI-D00104:165:C29AHACXX:8:2205:12545:26443,HWI-D00104:165:C29AHACXX:8:1202:14608:61204,HWI-D00104:165:C29AHACXX:8:1101:12445:50476,HWI-D00104:165:C29AHACXX:8:2305:3430:19047,HWI-D00104:165:C29AHACXX:8:2207:12517:63925,HWI-D00104:165:C29AHACXX:8:2206:8972:99824,HWI-D00104:165:C29AHACXX:8:1202:16862:51431,HWI-D00104:165:C29AHACXX:8:1103:17604:28487,HWI-D00104:165:C29AHACXX:8:1104:11956:14380,HWI-D00104:165:C29AHACXX:8:2301:15962:17020,HWI-D00104:165:C29AHACXX:8:1303:4907:72871,HWI-D00104:165:C29AHACXX:8:2304:17668:70686,HWI-D00104:165:C29AHACXX:8:1305:3898:20227,HWI-D00104:165:C29AHACXX:8:1107:15489:93735,HWI-D00104:165:C29AHACXX:8:1104:19292:3528,HWI-D00104:165:C29AHACXX:8:1104:5250:56522,HWI-D00104:165:C29AHACXX:8:2207:2511:26380,HWI-D00104:165:C29AHACXX:8:1106:20265:85513,HWI-D00104:165:C29AHACXX:8:1307:16987:12958,HWI-D00104:165:C29AHACXX:8:1201:11923:71060,HWI-D00104:165:C29AHACXX:8:1203:17072:16471,HWI-D00104:165:C29AHACXX:8:2205:13201:40009,HWI-D00104:165:C29AHACXX:8:2205:6990:90411,HWI-D00104:165:C29AHACXX:8:2104:14557:87151,HWI-D00104:165:C29AHACXX:8:1102:8125:90852,HWI-D00104:165:C29AHACXX:8:2101:1507:72737,HWI-D00104:165:C29AHACXX:8:1204:17008:45349,HWI-D00104:165:C29AHACXX:8:2108:8321:89653,HWI-D00104:165:C29AHACXX:8:1106:13312:9363,HWI-D00104:165:C29AHACXX:8:2301:9945:71687,HWI-D00104:165:C29AHACXX:8:1201:4067:85142,HWI-D00104:165:C29AHACXX:8:1201:18745:52222,HWI-D00104:165:C29AHACXX:8:1102:20523:13150,HWI-D00104:165:C29AHACXX:8:2105:14491:51056,HWI-D00104:165:C29AHACXX:8:2206:1159:17788,HWI-D00104:165:C29AHACXX:8:1106:14690:51653,HWI-D00104:165:C29AHACXX:8:2306:4903:28807,HWI-D00104:165:C29AHACXX:8:1205:7497:13456;sequence=TATAGTTGATTATAACCATCATTTTATATTTATTGATTAATAGAGACTCAACATTTCACACCGACTA;start=239587;subtype=IES;support_ref=2;support_variant=55;type=IES;
scaffold51_36_with_IES	MILORD	internal_eliminated_sequence	243632	243660	.	.	.	ID=MILORD.36.243632.243660;Name=MILORD.36.243632.243660;bounded_by_ta=TRUE;common_boundary=None;end=243660;ies_id=IESPGM.PTET51.1.36.234916;ies_left_dist=-2;ies_min_dist=2;ies_right_dist=-2;junction_seq=tggttttttttggtaTActtattcgactagac;read_names=HWI-D00104:165:C29AHACXX:8:1205:6452:22093,HWI-D00104:165:C29AHACXX:8:1105:14937:28954,HWI-D00104:165:C29AHACXX:8:2205:7985:54783,HWI-D00104:165:C29AHACXX:8:2307:18170:3503,HWI-D00104:165:C29AHACXX:8:1304:20533:22808,HWI-D00104:165:C29AHACXX:8:2303:8472:50094,HWI-D00104:165:C29AHACXX:8:2102:12329:65973,HWI-D00104:165:C29AHACXX:8:1203:8944:98143,HWI-D00104:165:C29AHACXX:8:2204:17463:11616,HWI-D00104:165:C29AHACXX:8:2201:2952:25552,HWI-D00104:165:C29AHACXX:8:1102:19507:69888,HWI-D00104:165:C29AHACXX:8:2302:8946:43368,HWI-D00104:165:C29AHACXX:8:1102:17936:18194,HWI-D00104:165:C29AHACXX:8:2306:14110:87740,HWI-D00104:165:C29AHACXX:8:2103:14660:55078,HWI-D00104:165:C29AHACXX:8:1104:11670:54059,HWI-D00104:165:C29AHACXX:8:2202:8917:22738,HWI-D00104:165:C29AHACXX:8:2301:3377:79212,HWI-D00104:165:C29AHACXX:8:1104:6226:26579,HWI-D00104:165:C29AHACXX:8:1201:15039:28086,HWI-D00104:165:C29AHACXX:8:2206:16682:66248,HWI-D00104:165:C29AHACXX:8:2206:1938:70147,HWI-D00104:165:C29AHACXX:8:1204:11715:22153,HWI-D00104:165:C29AHACXX:8:2303:9927:48059,HWI-D00104:165:C29AHACXX:8:2101:9596:96191,HWI-D00104:165:C29AHACXX:8:1306:1925:66804,HWI-D00104:165:C29AHACXX:8:1305:20047:50670,HWI-D00104:165:C29AHACXX:8:2102:3763:13258,HWI-D00104:165:C29AHACXX:8:1101:4590:93994,HWI-D00104:165:C29AHACXX:8:1104:17049:6308,HWI-D00104:165:C29AHACXX:8:2305:11644:37544,HWI-D00104:165:C29AHACXX:8:1201:8625:39628,HWI-D00104:165:C29AHACXX:8:1307:3903:35686,HWI-D00104:165:C29AHACXX:8:2302:6508:28485,HWI-D00104:165:C29AHACXX:8:2108:3687:71224,HWI-D00104:165:C29AHACXX:8:2202:10283:89754,HWI-D00104:165:C29AHACXX:8:1103:17295:96484,HWI-D00104:165:C29AHACXX:8:1305:18744:44796,HWI-D00104:165:C29AHACXX:8:1309:10738:77194,HWI-D00104:165:C29AHACXX:8:2308:20072:67375,HWI-D00104:165:C29AHACXX:8:2307:3368:55044,HWI-D00104:165:C29AHACXX:8:1301:18640:62573,HWI-D00104:165:C29AHACXX:8:1305:2662:2302,HWI-D00104:165:C29AHACXX:8:1303:14982:8841,HWI-D00104:165:C29AHACXX:8:1206:12392:84566,HWI-D00104:165:C29AHACXX:8:2201:20349:72401,HWI-D00104:165:C29AHACXX:8:1301:19247:7990,HWI-D00104:165:C29AHACXX:8:2303:12917:55897,HWI-D00104:165:C29AHACXX:8:2303:15185:31117,HWI-D00104:165:C29AHACXX:8:2203:8515:90027,HWI-D00104:165:C29AHACXX:8:2202:15879:31230,HWI-D00104:165:C29AHACXX:8:1204:16887:61406,HWI-D00104:165:C29AHACXX:8:1201:11410:84245,HWI-D00104:165:C29AHACXX:8:1307:13618:86365,HWI-D00104:165:C29AHACXX:8:2307:17617:67604,HWI-D00104:165:C29AHACXX:8:2104:10909:37661,HWI-D00104:165:C29AHACXX:8:1201:10855:8919;sequence=TATGGGTAAATAGTAAATGAATTTGAATA;start=243632;subtype=OVERLAPPING;support_ref=0;support_variant=57;type=ALTERNATIVE;
scaffold51_36_with_IES	MILORD	internal_eliminated_sequence	245755	245782	.	.	.	ID=MILORD.36.245755.245782;Name=MILORD.36.245755.245782;bounded_by_ta=TRUE;common_boundary=Both;end=245782;ies_id=IESPGM.PTET51.1.36.237012;ies_left_dist=0;ies_min_dist=0;ies_right_dist=0;junction_seq=caattgtctcaaatcTAcatcaatgactttaa;read_names=HWI-D00104:165:C29AHACXX:8:2102:3809:27926,HWI-D00104:165:C29AHACXX:8:1203:17269:89093,HWI-D00104:165:C29AHACXX:8:1103:17543:3176,HWI-D00104:165:C29AHACXX:8:1105:4872:69012,HWI-D00104:165:C29AHACXX:8:1102:11114:22837,HWI-D00104:165:C29AHACXX:8:2306:14827:77551,HWI-D00104:165:C29AHACXX:8:2305:20092:20702,HWI-D00104:165:C29AHACXX:8:2306:17426:22478,HWI-D00104:165:C29AHACXX:8:2102:18050:91793,HWI-D00104:165:C29AHACXX:8:1307:6899:16168,HWI-D00104:165:C29AHACXX:8:1102:4134:84421,HWI-D00104:165:C29AHACXX:8:1206:10571:75510,HWI-D00104:165:C29AHACXX:8:1103:17215:31750,HWI-D00104:165:C29AHACXX:8:2204:3244:40272,HWI-D00104:165:C29AHACXX:8:2201:2009:32618,HWI-D00104:165:C29AHACXX:8:2307:13987:49502,HWI-D00104:165:C29AHACXX:8:1206:16223:100348,HWI-D00104:165:C29AHACXX:8:2306:3575:12366,HWI-D00104:165:C29AHACXX:8:2201:13995:35668,HWI-D00104:165:C29AHACXX:8:1103:2110:82336,HWI-D00104:165:C29AHACXX:8:2302:10956:39995;sequence=TATAGTGAAATTGGATATTATTTGTTAA;start=245755;subtype=IES;support_ref=6;support_variant=21;type=IES;
scaffold51_36_with_IES	MILORD	internal_eliminated_sequence	246306	246332	.	.	.	ID=MILORD.36.246306.246332;Name=MILORD.36.246306.246332;bounded_by_ta=TRUE;common_boundary=Both;end=246332;ies_id=IESPGM.PTET51.1.36.237535;ies_left_dist=0;ies_min_dist=0;ies_right_dist=0;junction_seq=acatgatgttttaaaTAttgtcttatcctttt;read_names=HWI-D00104:165:C29AHACXX:8:1306:5308:33987,HWI-D00104:165:C29AHACXX:8:1108:15690:60781,HWI-D00104:165:C29AHACXX:8:2207:12958:73183,HWI-D00104:165:C29AHACXX:8:1101:14339:3832,HWI-D00104:165:C29AHACXX:8:2104:6830:48039,HWI-D00104:165:C29AHACXX:8:2303:6285:22536,HWI-D00104:165:C29AHACXX:8:2206:8405:52509,HWI-D00104:165:C29AHACXX:8:2304:12951:67938,HWI-D00104:165:C29AHACXX:8:1106:5597:12351,HWI-D00104:165:C29AHACXX:8:1102:12690:31752,HWI-D00104:165:C29AHACXX:8:1205:17037:32493,HWI-D00104:165:C29AHACXX:8:2202:8720:98746,HWI-D00104:165:C29AHACXX:8:2202:8953:53330,HWI-D00104:165:C29AHACXX:8:2102:17751:72064,HWI-D00104:165:C29AHACXX:8:2204:1126:56425,HWI-D00104:165:C29AHACXX:8:2102:13765:59837,HWI-D00104:165:C29AHACXX:8:1301:12710:40547,HWI-D00104:165:C29AHACXX:8:1302:14403:20956,HWI-D00104:165:C29AHACXX:8:1301:16154:100391,HWI-D00104:165:C29AHACXX:8:1304:4067:63895,HWI-D00104:165:C29AHACXX:8:2204:18072:15244,HWI-D00104:165:C29AHACXX:8:2207:4379:5265,HWI-D00104:165:C29AHACXX:8:1302:18068:90123,HWI-D00104:165:C29AHACXX:8:2306:15926:18141,HWI-D00104:165:C29AHACXX:8:1102:15810:81655,HWI-D00104:165:C29AHACXX:8:2201:6058:64300,HWI-D00104:165:C29AHACXX:8:1306:2232:100759,HWI-D00104:165:C29AHACXX:8:2302:5035:6127,HWI-D00104:165:C29AHACXX:8:2302:13138:9103,HWI-D00104:165:C29AHACXX:8:2303:18714:12150,HWI-D00104:165:C29AHACXX:8:2103:9734:20298,HWI-D00104:165:C29AHACXX:8:1103:16386:67782,HWI-D00104:165:C29AHACXX:8:2205:4703:74257,HWI-D00104:165:C29AHACXX:8:2103:5480:69896,HWI-D00104:165:C29AHACXX:8:2304:19851:71307,HWI-D00104:165:C29AHACXX:8:1204:13798:27127,HWI-D00104:165:C29AHACXX:8:2301:12362:86511,HWI-D00104:165:C29AHACXX:8:1203:18426:46965,HWI-D00104:165:C29AHACXX:8:1103:9093:28167,HWI-D00104:165:C29AHACXX:8:2308:1088:25015,HWI-D00104:165:C29AHACXX:8:1202:17565:71611;sequence=TATACTCAAATAAAAGATGTCCTACTA;start=246306;subtype=IES;support_ref=12;support_variant=41;type=IES;
scaffold51_36_with_IES	MILORD	internal_eliminated_sequence	246699	246730	.	.	.	ID=MILORD.36.246699.246730;Name=MILORD.36.246699.246730;bounded_by_ta=TRUE;common_boundary=Both;end=246730;ies_id=IESPGM.PTET51.1.36.237901;ies_left_dist=0;ies_min_dist=0;ies_right_dist=0;junction_seq=agtctaacacaagggTAccaaggacctgaaat;read_names=HWI-D00104:165:C29AHACXX:8:2104:16176:93317,HWI-D00104:165:C29AHACXX:8:2205:16234:66404,HWI-D00104:165:C29AHACXX:8:2101:3673:46184,HWI-D00104:165:C29AHACXX:8:2209:5324:10134,HWI-D00104:165:C29AHACXX:8:2203:8867:39653,HWI-D00104:165:C29AHACXX:8:2202:15460:52909,HWI-D00104:165:C29AHACXX:8:2101:3663:78050,HWI-D00104:165:C29AHACXX:8:1303:12791:60338,HWI-D00104:165:C29AHACXX:8:1201:14224:96757,HWI-D00104:165:C29AHACXX:8:1203:11898:8665,HWI-D00104:165:C29AHACXX:8:2205:13841:87272,HWI-D00104:165:C29AHACXX:8:2308:3739:90184,HWI-D00104:165:C29AHACXX:8:1206:14340:70667,HWI-D00104:165:C29AHACXX:8:2303:8331:100243,HWI-D00104:165:C29AHACXX:8:2205:15672:84740,HWI-D00104:165:C29AHACXX:8:2202:16653:83406,HWI-D00104:165:C29AHACXX:8:1103:13990:49698,HWI-D00104:165:C29AHACXX:8:1101:20700:32752,HWI-D00104:165:C29AHACXX:8:2301:10569:21344,HWI-D00104:165:C29AHACXX:8:1206:13241:93466,HWI-D00104:165:C29AHACXX:8:1303:2281:35540,HWI-D00104:165:C29AHACXX:8:1303:5913:98160,HWI-D00104:165:C29AHACXX:8:2103:12824:51328,HWI-D00104:165:C29AHACXX:8:1203:17240:45968,HWI-D00104:165:C29AHACXX:8:1105:10972:21757,HWI-D00104:165:C29AHACXX:8:1203:19012:51103,HWI-D00104:165:C29AHACXX:8:1202:17785:52824,HWI-D00104:165:C29AHACXX:8:1204:9174:43681,HWI-D00104:165:C29AHACXX:8:2206:1645:95377,HWI-D00104:165:C29AHACXX:8:1306:3331:50838,HWI-D00104:165:C29AHACXX:8:1204:16704:91670,HWI-D00104:165:C29AHACXX:8:2103:19034:100649,HWI-D00104:165:C29AHACXX:8:2202:3393:28333,HWI-D00104:165:C29AHACXX:8:1309:13522:44819,HWI-D00104:165:C29AHACXX:8:2302:17318:31224,HWI-D00104:165:C29AHACXX:8:2108:17698:94084,HWI-D00104:165:C29AHACXX:8:2307:12714:72746,HWI-D00104:165:C29AHACXX:8:1104:1385:17511,HWI-D00104:165:C29AHACXX:8:2102:3396:37556,HWI-D00104:165:C29AHACXX:8:1202:5602:42690,HWI-D00104:165:C29AHACXX:8:2304:12318:23062,HWI-D00104:165:C29AHACXX:8:1203:7454:64773,HWI-D00104:165:C29AHACXX:8:2303:4103:92514,HWI-D00104:165:C29AHACXX:8:1101:15846:50457,HWI-D00104:165:C29AHACXX:8:2207:2220:75294,HWI-D00104:165:C29AHACXX:8:2302:15054:6100,HWI-D00104:165:C29AHACXX:8:1104:16040:17002,HWI-D00104:165:C29AHACXX:8:1204:7843:35185,HWI-D00104:165:C29AHACXX:8:2207:15615:66979,HWI-D00104:165:C29AHACXX:8:2303:14613:52793,HWI-D00104:165:C29AHACXX:8:2306:7639:19400,HWI-D00104:165:C29AHACXX:8:2103:8163:67678,HWI-D00104:165:C29AHACXX:8:1101:4138:28310,HWI-D00104:165:C29AHACXX:8:2203:2529:90725,HWI-D00104:165:C29AHACXX:8:2202:7013:56785,HWI-D00104:165:C29AHACXX:8:1309:6019:25507,HWI-D00104:165:C29AHACXX:8:2307:12922:96754,HWI-D00104:165:C29AHACXX:8:1101:3507:34924,HWI-D00104:165:C29AHACXX:8:2202:13833:34715,HWI-D00104:165:C29AHACXX:8:1206:4132:98170;sequence=TATGGTTCATACCAGAATATTCGCATTAACTA;start=246699;subtype=IES;support_ref=0;support_variant=60;type=IES;
scaffold51_36_with_IES	MILORD	internal_eliminated_sequence	247249	247295	.	.	.	ID=MILORD.36.247249.247295;Name=MILORD.36.247249.247295;bounded_by_ta=TRUE;common_boundary=Both;end=247295;ies_id=IESPGM.PTET51.1.36.238419;ies_left_dist=0;ies_min_dist=0;ies_right_dist=0;junction_seq=ctctcccttcttttgTAccataccaaagaatg;read_names=HWI-D00104:165:C29AHACXX:8:2103:2319:20089,HWI-D00104:165:C29AHACXX:8:1302:5788:27082,HWI-D00104:165:C29AHACXX:8:2307:6674:91793,HWI-D00104:165:C29AHACXX:8:1202:7964:10931,HWI-D00104:165:C29AHACXX:8:1304:19763:64820,HWI-D00104:165:C29AHACXX:8:2209:12257:46729,HWI-D00104:165:C29AHACXX:8:1101:2362:5750,HWI-D00104:165:C29AHACXX:8:2108:11999:13464,HWI-D00104:165:C29AHACXX:8:1201:9001:4568,HWI-D00104:165:C29AHACXX:8:2105:18742:90757,HWI-D00104:165:C29AHACXX:8:2303:10318:83864,HWI-D00104:165:C29AHACXX:8:2303:8329:19913,HWI-D00104:165:C29AHACXX:8:2108:3743:40628,HWI-D00104:165:C29AHACXX:8:1108:5700:50177,HWI-D00104:165:C29AHACXX:8:2303:12863:88591,HWI-D00104:165:C29AHACXX:8:2303:7150:20814,HWI-D00104:165:C29AHACXX:8:2305:9066:87513,HWI-D00104:165:C29AHACXX:8:1102:18328:37741,HWI-D00104:165:C29AHACXX:8:1105:11460:75904,HWI-D00104:165:C29AHACXX:8:2303:18482:35482,HWI-D00104:165:C29AHACXX:8:2203:20517:47936,HWI-D00104:165:C29AHACXX:8:2205:9042:58834,HWI-D00104:165:C29AHACXX:8:2206:10517:55059,HWI-D00104:165:C29AHACXX:8:2306:20814:3607,HWI-D00104:165:C29AHACXX:8:2305:18263:88048;sequence=TATTCTAAATCTCGTTGATTCCCTCTCAATTGGATTGATATCGACAA;start=247249;subtype=IES;support_ref=4;support_variant=25;type=IES;
scaffold51_36_with_IES	MILORD	internal_eliminated_sequence	248377	248466	.	.	.	ID=MILORD.36.248377.248466;Name=MILORD.36.248377.248466;bounded_by_ta=TRUE;common_boundary=Both;end=248466;ies_id=IESPGM.PTET51.1.36.239500;ies_left_dist=0;ies_min_dist=0;ies_right_dist=0;junction_seq=taattgttgatctttTAtgctattacatcact;read_names=HWI-D00104:165:C29AHACXX:8:2102:1248:74822,HWI-D00104:165:C29AHACXX:8:1103:7000:2302,HWI-D00104:165:C29AHACXX:8:2108:8169:69264,HWI-D00104:165:C29AHACXX:8:2204:16551:89568,HWI-D00104:165:C29AHACXX:8:1106:16111:79018,HWI-D00104:165:C29AHACXX:8:1202:7328:45288,HWI-D00104:165:C29AHACXX:8:1103:18516:59489,HWI-D00104:165:C29AHACXX:8:2205:9703:71453,HWI-D00104:165:C29AHACXX:8:2102:10604:69243,HWI-D00104:165:C29AHACXX:8:1202:7812:45228,HWI-D00104:165:C29AHACXX:8:1106:8150:17930,HWI-D00104:165:C29AHACXX:8:1307:3306:76179,HWI-D00104:165:C29AHACXX:8:2302:4721:66239,HWI-D00104:165:C29AHACXX:8:1203:6363:98750,HWI-D00104:165:C29AHACXX:8:1307:11872:91645,HWI-D00104:165:C29AHACXX:8:1309:14449:73342,HWI-D00104:165:C29AHACXX:8:1201:19553:37068,HWI-D00104:165:C29AHACXX:8:1206:7274:24762,HWI-D00104:165:C29AHACXX:8:2308:3698:26456,HWI-D00104:165:C29AHACXX:8:1104:16764:57255,HWI-D00104:165:C29AHACXX:8:2102:9043:34705,HWI-D00104:165:C29AHACXX:8:1201:7218:28754,HWI-D00104:165:C29AHACXX:8:1106:13622:52156,HWI-D00104:165:C29AHACXX:8:1205:14664:19926,HWI-D00104:165:C29AHACXX:8:1102:3355:11007,HWI-D00104:165:C29AHACXX:8:1101:8420:9498,HWI-D00104:165:C29AHACXX:8:1203:10942:2603,HWI-D00104:165:C29AHACXX:8:2105:11005:46768,HWI-D00104:165:C29AHACXX:8:2202:13445:22724,HWI-D00104:165:C29AHACXX:8:1104:5578:67346,HWI-D00104:165:C29AHACXX:8:1107:13126:57984,HWI-D00104:165:C29AHACXX:8:1103:5523:39920,HWI-D00104:165:C29AHACXX:8:1104:14438:93999,HWI-D00104:165:C29AHACXX:8:1309:5856:42990,HWI-D00104:165:C29AHACXX:8:2203:12584:8566,HWI-D00104:165:C29AHACXX:8:1102:6740:94119,HWI-D00104:165:C29AHACXX:8:1206:17122:69383,HWI-D00104:165:C29AHACXX:8:1301:14417:53015;sequence=TACACTTACATTAATTGGATATTTTAATAACATTAAAATTAATTAATAATATTATTATTAACAAATTAATCTACACAATGTCAAATACTG;start=248377;subtype=IES;support_ref=2;support_variant=38;type=IES;
scaffold51_36_with_IES	MILORD	internal_eliminated_sequence	250010	250069	.	.	.	ID=MILORD.36.250010.250069;Name=MILORD.36.250010.250069;bounded_by_ta=TRUE;common_boundary=Both;end=250069;ies_id=IESPGM.PTET51.1.36.241043;ies_left_dist=0;ies_min_dist=0;ies_right_dist=0;junction_seq=atcaacattgactgtTAaattaaattttctaa;read_names=HWI-D00104:165:C29AHACXX:8:1102:14942:8496,HWI-D00104:165:C29AHACXX:8:1306:7458:90935,HWI-D00104:165:C29AHACXX:8:1302:3581:65100,HWI-D00104:165:C29AHACXX:8:1202:7407:47133,HWI-D00104:165:C29AHACXX:8:2205:11531:61581,HWI-D00104:165:C29AHACXX:8:2304:13552:40610,HWI-D00104:165:C29AHACXX:8:2307:8982:11885,HWI-D00104:165:C29AHACXX:8:1309:9851:97512,HWI-D00104:165:C29AHACXX:8:1105:14638:84085,HWI-D00104:165:C29AHACXX:8:2302:6408:52200,HWI-D00104:165:C29AHACXX:8:2304:15677:58427,HWI-D00104:165:C29AHACXX:8:2204:13979:40803,HWI-D00104:165:C29AHACXX:8:2206:6347:30291,HWI-D00104:165:C29AHACXX:8:2204:7037:56804,HWI-D00104:165:C29AHACXX:8:1103:4014:8754,HWI-D00104:165:C29AHACXX:8:1106:10468:62569,HWI-D00104:165:C29AHACXX:8:2302:6240:17445,HWI-D00104:165:C29AHACXX:8:2306:7001:59825,HWI-D00104:165:C29AHACXX:8:2304:10952:43845,HWI-D00104:165:C29AHACXX:8:1205:8773:62868,HWI-D00104:165:C29AHACXX:8:2103:8474:8239;sequence=TATACTTATTTAAAAGTATTTATATTAAATTGAAATATTTATGAAAATATGAAATTACTA;start=250010;subtype=IES;support_ref=0;support_variant=21;type=IES;
scaffold51_36_with_IES	MILORD	internal_eliminated_sequence	250816	250846	.	.	.	ID=MILORD.36.250816.250846;Name=MILORD.36.250816.250846;bounded_by_ta=TRUE;common_boundary=Both;end=250846;ies_id=IESPGM.PTET51.1.36.241789;ies_left_dist=0;ies_min_dist=0;ies_right_dist=0;junction_seq=taattgcattttagtTAacactttgttaattt;read_names=HWI-D00104:165:C29AHACXX:8:2102:17938:17782,HWI-D00104:165:C29AHACXX:8:1201:13552:92420,HWI-D00104:165:C29AHACXX:8:1301:18672:63161,HWI-D00104:165:C29AHACXX:8:2304:9995:11780,HWI-D00104:165:C29AHACXX:8:2205:7706:4307,HWI-D00104:165:C29AHACXX:8:1105:18051:25509,HWI-D00104:165:C29AHACXX:8:1301:10996:18785,HWI-D00104:165:C29AHACXX:8:2202:15291:81496,HWI-D00104:165:C29AHACXX:8:2201:11421:24606,HWI-D00104:165:C29AHACXX:8:1206:17021:21919,HWI-D00104:165:C29AHACXX:8:1306:8357:36237,HWI-D00104:165:C29AHACXX:8:2204:13153:8246,HWI-D00104:165:C29AHACXX:8:2303:14036:86059,HWI-D00104:165:C29AHACXX:8:1306:5355:93154,HWI-D00104:165:C29AHACXX:8:1102:2374:71092,HWI-D00104:165:C29AHACXX:8:1303:19951:33842,HWI-D00104:165:C29AHACXX:8:2203:16951:63713,HWI-D00104:165:C29AHACXX:8:2104:1436:33920,HWI-D00104:165:C29AHACXX:8:1206:17669:79701,HWI-D00104:165:C29AHACXX:8:1205:11410:11151,HWI-D00104:165:C29AHACXX:8:2307:12577:44852,HWI-D00104:165:C29AHACXX:8:1303:12925:50884,HWI-D00104:165:C29AHACXX:8:2204:12730:58358,HWI-D00104:165:C29AHACXX:8:1206:18642:81197,HWI-D00104:165:C29AHACXX:8:1204:15769:7965,HWI-D00104:165:C29AHACXX:8:2204:4123:84153,HWI-D00104:165:C29AHACXX:8:1202:9068:61999,HWI-D00104:165:C29AHACXX:8:1108:8906:3109,HWI-D00104:165:C29AHACXX:8:2101:16115:42673,HWI-D00104:165:C29AHACXX:8:1105:20756:90127,HWI-D00104:165:C29AHACXX:8:2202:16584:49375,HWI-D00104:165:C29AHACXX:8:1203:6783:9010,HWI-D00104:165:C29AHACXX:8:2201:3766:85280,HWI-D00104:165:C29AHACXX:8:1204:4428:19558;sequence=TACAGCCAAATAGTTCTATTTGTACTCACTA;start=250816;subtype=IES;support_ref=8;support_variant=34;type=IES;
scaffold51_36_with_IES	MILORD	internal_eliminated_sequence	251270	251366	.	.	.	ID=MILORD.36.251270.251366;Name=MILORD.36.251270.251366;bounded_by_ta=TRUE;common_boundary=RIGHT;end=251366;ies_id=IESPGM.PTET51.1.36.242236;ies_left_dist=69;ies_min_dist=0;ies_right_dist=0;junction_seq=acgaacatttattggTActctcagaactagca;read_names=HWI-D00104:165:C29AHACXX:8:1205:2965:26397,HWI-D00104:165:C29AHACXX:8:1201:6851:97728;sequence=TACTATACTTAAATAAGTGAAACAATCTTATTCAACTTAGATCAACAATATTAGTTGTCTATAATATTATATCATTAATATATTAGTATTCTTGCCA;start=251270;subtype=PARTIAL_EXTERNAL;support_ref=10;support_variant=2;type=ALTERNATIVE;
scaffold51_36_with_IES	MILORD	internal_eliminated_sequence	251273	251317	.	.	.	ID=MILORD.36.251273.251317;Name=MILORD.36.251273.251317;bounded_by_ta=TRUE;common_boundary=Both;end=251317;ies_id=IESPGM.PTET51.1.36.242215;ies_left_dist=0;ies_min_dist=0;ies_right_dist=0;junction_seq=aacatttattggtacTAttagttgtctataat;read_names=HWI-D00104:165:C29AHACXX:8:1201:9285:89811,HWI-D00104:165:C29AHACXX:8:2104:16284:89163,HWI-D00104:165:C29AHACXX:8:2204:19493:26128,HWI-D00104:165:C29AHACXX:8:1204:1102:38425,HWI-D00104:165:C29AHACXX:8:2301:9579:58786,HWI-D00104:165:C29AHACXX:8:1105:9910:84283;sequence=TATACTTAAATAAGTGAAACAATCTTATTCAACTTAGATCAACAA;start=251273;subtype=IES;support_ref=6;support_variant=6;type=IES;
scaffold51_36_with_IES	MILORD	internal_eliminated_sequence	251339	251366	.	.	.	ID=MILORD.36.251339.251366;Name=MILORD.36.251339.251366;bounded_by_ta=TRUE;common_boundary=Both;end=251366;ies_id=IESPGM.PTET51.1.36.242236;ies_left_dist=0;ies_min_dist=0;ies_right_dist=0;junction_seq=ttgtctataatattaTActctcagaactagca;read_names=HWI-D00104:165:C29AHACXX:8:2108:12542:3097;sequence=TATCATTAATATATTAGTATTCTTGCCA;start=251339;subtype=IES;support_ref=1;support_variant=1;type=IES;
scaffold51_36_with_IES	MILORD	internal_eliminated_sequence	251784	252043	.	.	.	ID=MILORD.36.251784.252043;Name=MILORD.36.251784.252043;bounded_by_ta=TRUE;common_boundary=Both;end=252043;ies_id=IESPGM.PTET51.1.36.242653;ies_left_dist=0;ies_min_dist=0;ies_right_dist=0;junction_seq=aaatctaattataatTAtctaattatcatact;read_names=HWI-D00104:165:C29AHACXX:8:1108:18526:28953,HWI-D00104:165:C29AHACXX:8:1201:6385:90930,HWI-D00104:165:C29AHACXX:8:1302:14967:47074,HWI-D00104:165:C29AHACXX:8:1205:8442:97836,HWI-D00104:165:C29AHACXX:8:1307:16663:15157,HWI-D00104:165:C29AHACXX:8:1203:18812:98819,HWI-D00104:165:C29AHACXX:8:2303:19322:15428,HWI-D00104:165:C29AHACXX:8:1204:16854:63793,HWI-D00104:165:C29AHACXX:8:1203:20850:11773,HWI-D00104:165:C29AHACXX:8:1105:1677:39652,HWI-D00104:165:C29AHACXX:8:2302:17993:2555,HWI-D00104:165:C29AHACXX:8:2305:4648:76039,HWI-D00104:165:C29AHACXX:8:2201:7909:20596,HWI-D00104:165:C29AHACXX:8:2201:16219:46274,HWI-D00104:165:C29AHACXX:8:2306:4431:84084,HWI-D00104:165:C29AHACXX:8:1205:14479:47440,HWI-D00104:165:C29AHACXX:8:2204:8481:46272,HWI-D00104:165:C29AHACXX:8:2306:5931:14764,HWI-D00104:165:C29AHACXX:8:2204:9177:75160;sequence=TATTATAGACTTAGTTTTTATTCATTCTATTTTATTTTTCTAATATTTGTTGAATTATTTTATTTATTTCAAATACATTTTTGAATATATATACATTTCAGTTTGGTTTGATTCAACATTTGTTAACCTAATTGAATTTACTATTACAAAATTCAATTAAATATAATAAGTTCTCATATTAGCATCTTTATAAATAATTTTATTATGTAATATTTTCAGGTAAAATTGATTTATAAAATATCAAATTATTTTTCTCCCAA;start=251784;subtype=IES;support_ref=90;support_variant=19;type=IES;
scaffold51_36_with_IES	MILORD	internal_eliminated_sequence	252340	252368	.	.	.	ID=MILORD.36.252340.252368;Name=MILORD.36.252340.252368;bounded_by_ta=TRUE;common_boundary=Both;end=252368;ies_id=IESPGM.PTET51.1.36.242949;ies_left_dist=0;ies_min_dist=0;ies_right_dist=0;junction_seq=gaaatgaagaagtatTAtctattgggtgatga;read_names=HWI-D00104:165:C29AHACXX:8:1105:2724:17639,HWI-D00104:165:C29AHACXX:8:1107:1579:26634,HWI-D00104:165:C29AHACXX:8:2105:8358:61060,HWI-D00104:165:C29AHACXX:8:2202:12450:8760,HWI-D00104:165:C29AHACXX:8:2207:8477:46389,HWI-D00104:165:C29AHACXX:8:2304:11745:45326,HWI-D00104:165:C29AHACXX:8:1206:11461:79203,HWI-D00104:165:C29AHACXX:8:2308:15765:30551,HWI-D00104:165:C29AHACXX:8:2306:18216:45263,HWI-D00104:165:C29AHACXX:8:2305:9813:40956,HWI-D00104:165:C29AHACXX:8:1205:6116:98535,HWI-D00104:165:C29AHACXX:8:1306:2972:82997,HWI-D00104:165:C29AHACXX:8:2305:20597:57482,HWI-D00104:165:C29AHACXX:8:2205:6910:88397,HWI-D00104:165:C29AHACXX:8:2207:10189:13923,HWI-D00104:165:C29AHACXX:8:1103:16942:19096,HWI-D00104:165:C29AHACXX:8:1302:8425:94136,HWI-D00104:165:C29AHACXX:8:2108:16573:77623,HWI-D00104:165:C29AHACXX:8:1107:8145:91640;sequence=TATAATGGTTATAAACTTAAAGTCTACTA;start=252340;subtype=IES;support_ref=9;support_variant=19;type=IES;
scaffold51_36_with_IES	MILORD	internal_eliminated_sequence	252540	252566	.	.	.	ID=MILORD.36.252540.252566;Name=MILORD.36.252540.252566;bounded_by_ta=TRUE;common_boundary=Both;end=252566;ies_id=IESPGM.PTET51.1.36.243120;ies_left_dist=0;ies_min_dist=0;ies_right_dist=0;junction_seq=ctctcttatcattgaTAtatacgttacttaag;read_names=HWI-D00104:165:C29AHACXX:8:1108:18345:65867,HWI-D00104:165:C29AHACXX:8:1102:6711:65008,HWI-D00104:165:C29AHACXX:8:2103:11411:20509,HWI-D00104:165:C29AHACXX:8:1301:6636:61633,HWI-D00104:165:C29AHACXX:8:1306:8399:56032,HWI-D00104:165:C29AHACXX:8:2202:12286:31692,HWI-D00104:165:C29AHACXX:8:1201:15364:51097,HWI-D00104:165:C29AHACXX:8:1102:17520:15597,HWI-D00104:165:C29AHACXX:8:2301:14644:44318,HWI-D00104:165:C29AHACXX:8:2201:15800:84091,HWI-D00104:165:C29AHACXX:8:1203:6714:97593,HWI-D00104:165:C29AHACXX:8:1106:5036:3364,HWI-D00104:165:C29AHACXX:8:1205:2979:23216,HWI-D00104:165:C29AHACXX:8:1205:14955:23589,HWI-D00104:165:C29AHACXX:8:2205:17309:45209,HWI-D00104:165:C29AHACXX:8:1309:5521:31499,HWI-D00104:165:C29AHACXX:8:2304:8141:72665,HWI-D00104:165:C29AHACXX:8:1202:3758:101152,HWI-D00104:165:C29AHACXX:8:2101:8404:77729,HWI-D00104:165:C29AHACXX:8:1201:14004:93643,HWI-D00104:165:C29AHACXX:8:1303:15217:55580,HWI-D00104:165:C29AHACXX:8:2306:10581:69011,HWI-D00104:165:C29AHACXX:8:2305:15413:25631,HWI-D00104:165:C29AHACXX:8:2304:18205:92181,HWI-D00104:165:C29AHACXX:8:1203:20509:28070,HWI-D00104:165:C29AHACXX:8:2304:13598:96589,HWI-D00104:165:C29AHACXX:8:1102:3550:47092,HWI-D00104:165:C29AHACXX:8:2105:18109:62742,HWI-D00104:165:C29AHACXX:8:2202:2923:97728,HWI-D00104:165:C29AHACXX:8:1307:6031:26613,HWI-D00104:165:C29AHACXX:8:2201:6921:13850,HWI-D00104:165:C29AHACXX:8:1204:1101:94189,HWI-D00104:165:C29AHACXX:8:2306:10209:54237,HWI-D00104:165:C29AHACXX:8:1305:18907:49911,HWI-D00104:165:C29AHACXX:8:1102:19301:8119,HWI-D00104:165:C29AHACXX:8:1202:5295:89511,HWI-D00104:165:C29AHACXX:8:1303:17496:2438,HWI-D00104:165:C29AHACXX:8:2101:9303:44410,HWI-D00104:165:C29AHACXX:8:2301:5682:76086,HWI-D00104:165:C29AHACXX:8:1105:11055:90947,HWI-D00104:165:C29AHACXX:8:1102:13743:62196,HWI-D00104:165:C29AHACXX:8:2202:3881:8272,HWI-D00104:165:C29AHACXX:8:1104:14813:9583,HWI-D00104:165:C29AHACXX:8:1105:18948:11318,HWI-D00104:165:C29AHACXX:8:2105:7192:35931,HWI-D00104:165:C29AHACXX:8:1303:10018:93384,HWI-D00104:165:C29AHACXX:8:1304:3062:44300,HWI-D00104:165:C29AHACXX:8:1107:8662:79951;sequence=TAGGGTCAAGTGAAATAAATTAACCTA;start=252540;subtype=IES;support_ref=9;support_variant=48;type=IES;
scaffold51_36_with_IES	MILORD	internal_eliminated_sequence	253071	253255	.	.	.	ID=MILORD.36.253071.253255;Name=MILORD.36.253071.253255;bounded_by_ta=TRUE;common_boundary=Both;end=253255;ies_id=IESPGM.PTET51.1.36.243624;ies_left_dist=0;ies_min_dist=0;ies_right_dist=0;junction_seq=acacctattgagataTAtctattattaatttt;read_names=HWI-D00104:165:C29AHACXX:8:2206:1242:9298,HWI-D00104:165:C29AHACXX:8:1309:2898:98233,HWI-D00104:165:C29AHACXX:8:1202:2797:9673,HWI-D00104:165:C29AHACXX:8:1303:17570:47249,HWI-D00104:165:C29AHACXX:8:2204:15418:94955,HWI-D00104:165:C29AHACXX:8:2101:12435:30842,HWI-D00104:165:C29AHACXX:8:1102:12410:72254,HWI-D00104:165:C29AHACXX:8:2105:15460:96173,HWI-D00104:165:C29AHACXX:8:1301:6609:68016,HWI-D00104:165:C29AHACXX:8:2201:9551:18995,HWI-D00104:165:C29AHACXX:8:1101:7682:99709,HWI-D00104:165:C29AHACXX:8:1302:12053:24556,HWI-D00104:165:C29AHACXX:8:2209:13439:18928,HWI-D00104:165:C29AHACXX:8:2304:12842:2214,HWI-D00104:165:C29AHACXX:8:2205:7241:29038,HWI-D00104:165:C29AHACXX:8:2105:17376:33193,HWI-D00104:165:C29AHACXX:8:1203:10596:97980,HWI-D00104:165:C29AHACXX:8:2206:12466:9772,HWI-D00104:165:C29AHACXX:8:1105:16883:2631,HWI-D00104:165:C29AHACXX:8:2104:18806:72305,HWI-D00104:165:C29AHACXX:8:2102:15368:37831,HWI-D00104:165:C29AHACXX:8:2308:1491:29965,HWI-D00104:165:C29AHACXX:8:2102:13995:76111;sequence=TATAGCTGAATTTAATTTTGTTTGTAAAATGATATATGCTTATTTTTAAATTTGAATATTAAGAATAAATTATAATAAAAATATATTTAATTATTATTTTTAACTATCTCTTTAATAAGCATTTGTCGAAACATTGTAAGTATAAATATTTTTTCTTAAAATTTAAAAACAATTATTTTTTAGTG;start=253071;subtype=IES;support_ref=10;support_variant=23;type=IES;
scaffold51_36_with_IES	MILORD	internal_eliminated_sequence	254298	254325	.	.	.	ID=MILORD.36.254298.254325;Name=MILORD.36.254298.254325;bounded_by_ta=TRUE;common_boundary=Both;end=254325;ies_id=IESPGM.PTET51.1.36.244593;ies_left_dist=0;ies_min_dist=0;ies_right_dist=0;junction_seq=attgtgtttaggtagTAatccttaaacattat;read_names=HWI-D00104:165:C29AHACXX:8:1101:5357:89444,HWI-D00104:165:C29AHACXX:8:1304:19244:88357,HWI-D00104:165:C29AHACXX:8:2304:20570:47974,HWI-D00104:165:C29AHACXX:8:2202:16628:38646,HWI-D00104:165:C29AHACXX:8:1204:12514:54611,HWI-D00104:165:C29AHACXX:8:1107:10689:22401,HWI-D00104:165:C29AHACXX:8:2308:5704:7488,HWI-D00104:165:C29AHACXX:8:2102:5472:21347,HWI-D00104:165:C29AHACXX:8:2308:12550:40023,HWI-D00104:165:C29AHACXX:8:1103:10880:51152,HWI-D00104:165:C29AHACXX:8:2204:16936:10298,HWI-D00104:165:C29AHACXX:8:2305:4338:23334,HWI-D00104:165:C29AHACXX:8:1101:20711:49473,HWI-D00104:165:C29AHACXX:8:1309:11350:13438,HWI-D00104:165:C29AHACXX:8:2108:6883:98944,HWI-D00104:165:C29AHACXX:8:2304:6467:10377,HWI-D00104:165:C29AHACXX:8:1202:4053:78607,HWI-D00104:165:C29AHACXX:8:2104:5459:31045,HWI-D00104:165:C29AHACXX:8:1206:20045:19703,HWI-D00104:165:C29AHACXX:8:2104:12657:62502,HWI-D00104:165:C29AHACXX:8:2207:15469:36856,HWI-D00104:165:C29AHACXX:8:1201:20426:92490,HWI-D00104:165:C29AHACXX:8:2203:9516:90788,HWI-D00104:165:C29AHACXX:8:1102:17913:84098,HWI-D00104:165:C29AHACXX:8:1101:18701:34651,HWI-D00104:165:C29AHACXX:8:2201:8390:35774,HWI-D00104:165:C29AHACXX:8:1301:17662:42899,HWI-D00104:165:C29AHACXX:8:1104:17810:49690,HWI-D00104:165:C29AHACXX:8:2204:11171:52800,HWI-D00104:165:C29AHACXX:8:2206:16196:76102,HWI-D00104:165:C29AHACXX:8:2101:2282:80870,HWI-D00104:165:C29AHACXX:8:1307:1284:15540,HWI-D00104:165:C29AHACXX:8:1104:8658:4055,HWI-D00104:165:C29AHACXX:8:1205:1373:84382,HWI-D00104:165:C29AHACXX:8:1206:3958:88496,HWI-D00104:165:C29AHACXX:8:1202:4898:94816,HWI-D00104:165:C29AHACXX:8:1102:20852:17088,HWI-D00104:165:C29AHACXX:8:2108:8164:77943,HWI-D00104:165:C29AHACXX:8:1104:12587:79641,HWI-D00104:165:C29AHACXX:8:1205:9344:82315,HWI-D00104:165:C29AHACXX:8:1206:20003:60588,HWI-D00104:165:C29AHACXX:8:2108:9763:68867,HWI-D00104:165:C29AHACXX:8:1204:8406:9733,HWI-D00104:165:C29AHACXX:8:1306:17162:86419,HWI-D00104:165:C29AHACXX:8:2308:9465:59828,HWI-D00104:165:C29AHACXX:8:2308:12616:93031,HWI-D00104:165:C29AHACXX:8:2203:13907:68850,HWI-D00104:165:C29AHACXX:8:1307:5929:48117,HWI-D00104:165:C29AHACXX:8:1202:3182:91437,HWI-D00104:165:C29AHACXX:8:2203:21177:83203,HWI-D00104:165:C29AHACXX:8:1307:10979:99585,HWI-D00104:165:C29AHACXX:8:1203:13101:43206,HWI-D00104:165:C29AHACXX:8:2201:14010:38800,HWI-D00104:165:C29AHACXX:8:1307:13767:14406,HWI-D00104:165:C29AHACXX:8:1107:12942:53924,HWI-D00104:165:C29AHACXX:8:1108:20387:36200;sequence=TATAACTTAATAAAGTAAATGATATCTA;start=254298;subtype=IES;support_ref=3;support_variant=56;type=IES;
scaffold51_36_with_IES	MILORD	internal_eliminated_sequence	259223	259269	.	.	.	ID=MILORD.36.259223.259269;Name=MILORD.36.259223.259269;bounded_by_ta=TRUE;common_boundary=Both;end=259269;ies_id=IESPGM.PTET51.1.36.249490;ies_left_dist=0;ies_min_dist=0;ies_right_dist=0;junction_seq=tattttctaataatgTAaagtacatattaata;read_names=HWI-D00104:165:C29AHACXX:8:1102:13848:62613,HWI-D00104:165:C29AHACXX:8:1303:20706:47878,HWI-D00104:165:C29AHACXX:8:2102:4386:75343,HWI-D00104:165:C29AHACXX:8:1102:1285:24251,HWI-D00104:165:C29AHACXX:8:2301:1442:8301,HWI-D00104:165:C29AHACXX:8:1204:16314:79195,HWI-D00104:165:C29AHACXX:8:2301:18259:70585,HWI-D00104:165:C29AHACXX:8:2206:10159:37543,HWI-D00104:165:C29AHACXX:8:2205:6237:95407,HWI-D00104:165:C29AHACXX:8:2202:17135:85031,HWI-D00104:165:C29AHACXX:8:2305:20510:98792,HWI-D00104:165:C29AHACXX:8:2102:12028:15746,HWI-D00104:165:C29AHACXX:8:2206:15941:91028,HWI-D00104:165:C29AHACXX:8:2104:11911:98216,HWI-D00104:165:C29AHACXX:8:1202:13442:65308,HWI-D00104:165:C29AHACXX:8:1302:19428:55760,HWI-D00104:165:C29AHACXX:8:2204:10221:45650,HWI-D00104:165:C29AHACXX:8:1101:6939:26240,HWI-D00104:165:C29AHACXX:8:1304:9973:93413,HWI-D00104:165:C29AHACXX:8:1201:2675:68552,HWI-D00104:165:C29AHACXX:8:2201:10917:52228,HWI-D00104:165:C29AHACXX:8:2301:15426:74264,HWI-D00104:165:C29AHACXX:8:1102:14847:51038,HWI-D00104:165:C29AHACXX:8:1203:3594:17869,HWI-D00104:165:C29AHACXX:8:1202:9814:13180,HWI-D00104:165:C29AHACXX:8:2108:10138:97251,HWI-D00104:165:C29AHACXX:8:2203:8575:30212,HWI-D00104:165:C29AHACXX:8:2305:5261:32348,HWI-D00104:165:C29AHACXX:8:1306:3565:32554;sequence=TATACTCAATGATAATTTAATAATAAAGAGATTACATTAATTAACCA;start=259223;subtype=IES;support_ref=12;support_variant=29;type=IES;
scaffold51_36_with_IES	MILORD	internal_eliminated_sequence	259842	260018	.	.	.	ID=MILORD.36.259842.260018;Name=MILORD.36.259842.260018;bounded_by_ta=TRUE;common_boundary=Both;end=260018;ies_id=IESPGM.PTET51.1.36.250062;ies_left_dist=0;ies_min_dist=0;ies_right_dist=0;junction_seq=tatattggttacataTAaatatcttcattgtc;read_names=HWI-D00104:165:C29AHACXX:8:1304:12710:56048,HWI-D00104:165:C29AHACXX:8:1105:8483:33794,HWI-D00104:165:C29AHACXX:8:2307:4421:48230,HWI-D00104:165:C29AHACXX:8:1104:5816:82601,HWI-D00104:165:C29AHACXX:8:2203:9174:79026,HWI-D00104:165:C29AHACXX:8:1106:9026:69469,HWI-D00104:165:C29AHACXX:8:1105:3822:65660,HWI-D00104:165:C29AHACXX:8:1202:11355:39105,HWI-D00104:165:C29AHACXX:8:1106:14145:87580,HWI-D00104:165:C29AHACXX:8:2102:1861:41040,HWI-D00104:165:C29AHACXX:8:1106:3658:13214,HWI-D00104:165:C29AHACXX:8:1201:4745:55530,HWI-D00104:165:C29AHACXX:8:2104:16080:43434,HWI-D00104:165:C29AHACXX:8:1303:16794:97901,HWI-D00104:165:C29AHACXX:8:1102:18609:40929,HWI-D00104:165:C29AHACXX:8:1103:3003:22065,HWI-D00104:165:C29AHACXX:8:2207:4008:73509,HWI-D00104:165:C29AHACXX:8:1301:20026:78810,HWI-D00104:165:C29AHACXX:8:1206:20151:12375,HWI-D00104:165:C29AHACXX:8:1303:1979:16032,HWI-D00104:165:C29AHACXX:8:2108:4333:62229,HWI-D00104:165:C29AHACXX:8:2308:20704:65369,HWI-D00104:165:C29AHACXX:8:2305:6895:79897,HWI-D00104:165:C29AHACXX:8:1306:5299:23652,HWI-D00104:165:C29AHACXX:8:1202:7214:86020,HWI-D00104:165:C29AHACXX:8:1201:3226:21518;sequence=TAATGTCAAATTGATTTAGAATTCCAAATTTACAAGTAATCATAATTCTTTTTTAACATTTTTTTATCAATCAAATTTAGATTATATAGTATAATACTTTAATTATATTAATTAATTTATAAATTAAATAAATTATCGTATAAATATCAAAAGTAGATTTCAAAATTAGAACCACAA;start=259842;subtype=IES;support_ref=2;support_variant=26;type=IES;
scaffold51_36_with_IES	MILORD	internal_eliminated_sequence	260968	261023	.	.	.	ID=MILORD.36.260968.261023;Name=MILORD.36.260968.261023;bounded_by_ta=TRUE;common_boundary=Both;end=261023;ies_id=IESPGM.PTET51.1.36.251011;ies_left_dist=0;ies_min_dist=0;ies_right_dist=0;junction_seq=taaaaataattcatgTActagattgatctttt;read_names=HWI-D00104:165:C29AHACXX:8:2304:12615:39671,HWI-D00104:165:C29AHACXX:8:2102:13786:73215,HWI-D00104:165:C29AHACXX:8:1304:9400:55629,HWI-D00104:165:C29AHACXX:8:2103:2905:55395,HWI-D00104:165:C29AHACXX:8:1205:5216:43011,HWI-D00104:165:C29AHACXX:8:1102:1093:4388,HWI-D00104:165:C29AHACXX:8:1304:6335:71066,HWI-D00104:165:C29AHACXX:8:1106:19574:9375,HWI-D00104:165:C29AHACXX:8:1305:19973:30581,HWI-D00104:165:C29AHACXX:8:2308:2653:53741,HWI-D00104:165:C29AHACXX:8:2104:5946:69757,HWI-D00104:165:C29AHACXX:8:2308:7980:40249,HWI-D00104:165:C29AHACXX:8:1202:19027:26348,HWI-D00104:165:C29AHACXX:8:2203:3014:18444,HWI-D00104:165:C29AHACXX:8:1103:15326:25521,HWI-D00104:165:C29AHACXX:8:1301:15165:59439,HWI-D00104:165:C29AHACXX:8:2204:10809:45184,HWI-D00104:165:C29AHACXX:8:1108:9714:99637,HWI-D00104:165:C29AHACXX:8:2305:8678:46881,HWI-D00104:165:C29AHACXX:8:2105:4860:9123,HWI-D00104:165:C29AHACXX:8:2305:11965:34760,HWI-D00104:165:C29AHACXX:8:1201:17236:80952,HWI-D00104:165:C29AHACXX:8:2204:8578:63788,HWI-D00104:165:C29AHACXX:8:1101:5300:92519,HWI-D00104:165:C29AHACXX:8:1309:4106:32834,HWI-D00104:165:C29AHACXX:8:2304:9953:61418,HWI-D00104:165:C29AHACXX:8:1105:11546:31552,HWI-D00104:165:C29AHACXX:8:2307:17935:31730,HWI-D00104:165:C29AHACXX:8:1203:13518:12206,HWI-D00104:165:C29AHACXX:8:1203:5703:31242,HWI-D00104:165:C29AHACXX:8:1104:5642:100694,HWI-D00104:165:C29AHACXX:8:1205:3526:43732,HWI-D00104:165:C29AHACXX:8:1306:3131:17559,HWI-D00104:165:C29AHACXX:8:2203:19352:30804,HWI-D00104:165:C29AHACXX:8:2101:13872:21547,HWI-D00104:165:C29AHACXX:8:2103:9575:33244,HWI-D00104:165:C29AHACXX:8:1303:9657:78378,HWI-D00104:165:C29AHACXX:8:1307:10023:20246,HWI-D00104:165:C29AHACXX:8:2101:9391:41507,HWI-D00104:165:C29AHACXX:8:1102:2427:98315,HWI-D00104:165:C29AHACXX:8:1105:8851:80023,HWI-D00104:165:C29AHACXX:8:2105:3958:34134,HWI-D00104:165:C29AHACXX:8:1105:2541:65650,HWI-D00104:165:C29AHACXX:8:1204:11157:89681,HWI-D00104:165:C29AHACXX:8:2101:2209:58220,HWI-D00104:165:C29AHACXX:8:1102:2303:49300,HWI-D00104:165:C29AHACXX:8:2102:18630:30150,HWI-D00104:165:C29AHACXX:8:1108:11741:16417,HWI-D00104:165:C29AHACXX:8:2307:16954:78992,HWI-D00104:165:C29AHACXX:8:2206:3977:88285,HWI-D00104:165:C29AHACXX:8:1203:5842:36713,HWI-D00104:165:C29AHACXX:8:2203:14110:52886,HWI-D00104:165:C29AHACXX:8:2207:10301:21755,HWI-D00104:165:C29AHACXX:8:1307:4692:2220;sequence=TATTGTAAGATATTATTAAACACAAATAATAATAATAATTAATATCAAGATGTCTA;start=260968;subtype=IES;support_ref=2;support_variant=54;type=IES;
scaffold51_36_with_IES	MILORD	internal_eliminated_sequence	262247	262352	.	.	.	ID=MILORD.36.262247.262352;Name=MILORD.36.262247.262352;bounded_by_ta=TRUE;common_boundary=Both;end=262352;ies_id=IESPGM.PTET51.1.36.252234;ies_left_dist=0;ies_min_dist=0;ies_right_dist=0;junction_seq=tacttaatgtttgtgTActattgggaggtggc;read_names=HWI-D00104:165:C29AHACXX:8:1104:14819:40484,HWI-D00104:165:C29AHACXX:8:2105:5283:41409,HWI-D00104:165:C29AHACXX:8:2206:20582:94145,HWI-D00104:165:C29AHACXX:8:2101:12928:98665,HWI-D00104:165:C29AHACXX:8:1201:2518:64532,HWI-D00104:165:C29AHACXX:8:1203:3103:42333,HWI-D00104:165:C29AHACXX:8:1302:8284:62497,HWI-D00104:165:C29AHACXX:8:1201:14256:34008,HWI-D00104:165:C29AHACXX:8:1103:9675:8314,HWI-D00104:165:C29AHACXX:8:2101:11509:58470,HWI-D00104:165:C29AHACXX:8:2304:14055:2657,HWI-D00104:165:C29AHACXX:8:2102:18826:38643,HWI-D00104:165:C29AHACXX:8:1205:2317:43901,HWI-D00104:165:C29AHACXX:8:2206:5144:29112,HWI-D00104:165:C29AHACXX:8:1104:19676:97787,HWI-D00104:165:C29AHACXX:8:2306:9869:89637,HWI-D00104:165:C29AHACXX:8:2203:19914:46382,HWI-D00104:165:C29AHACXX:8:2303:5960:93490,HWI-D00104:165:C29AHACXX:8:2102:5204:35873,HWI-D00104:165:C29AHACXX:8:2304:1357:80881,HWI-D00104:165:C29AHACXX:8:1103:1625:7182,HWI-D00104:165:C29AHACXX:8:1305:4853:47290;sequence=TATAGAATCATCTAATTTCTGTAACAAATATCCAAGTTTTTAAATCAAAATAAAATTGAAAAAATTTTATGTTATGAAATTGATCATCAATTATTTAGATGAGTAG;start=262247;subtype=IES;support_ref=2;support_variant=22;type=IES;
scaffold51_36_with_IES	MILORD	internal_eliminated_sequence	263597	263643	.	.	.	ID=MILORD.36.263597.263643;Name=MILORD.36.263597.263643;bounded_by_ta=TRUE;common_boundary=Both;end=263643;ies_id=IESPGM.PTET51.1.36.253478;ies_left_dist=0;ies_min_dist=0;ies_right_dist=0;junction_seq=ttcttgctttttagaTAacttcttttaaattc;read_names=HWI-D00104:165:C29AHACXX:8:2108:13189:2115,HWI-D00104:165:C29AHACXX:8:1203:2006:85240;sequence=TACACTTAACTTAATAATATTTATTTAAAAATATATATTAATGACTA;start=263597;subtype=IES;support_ref=1;support_variant=2;type=IES;
scaffold51_36_with_IES	MILORD	internal_eliminated_sequence	264016	264041	.	.	.	ID=MILORD.36.264016.264041;Name=MILORD.36.264016.264041;bounded_by_ta=TRUE;common_boundary=Both;end=264041;ies_id=IESPGM.PTET51.1.36.253850;ies_left_dist=0;ies_min_dist=0;ies_right_dist=0;junction_seq=ttatcatttatttggTAcacgatattcctcac;read_names=HWI-D00104:165:C29AHACXX:8:1101:13644:36183,HWI-D00104:165:C29AHACXX:8:2307:14469:76491,HWI-D00104:165:C29AHACXX:8:1204:13946:29601,HWI-D00104:165:C29AHACXX:8:2201:18235:3978,HWI-D00104:165:C29AHACXX:8:1206:8573:96979,HWI-D00104:165:C29AHACXX:8:1104:8033:38122,HWI-D00104:165:C29AHACXX:8:2306:14600:63634,HWI-D00104:165:C29AHACXX:8:2204:14664:52353,HWI-D00104:165:C29AHACXX:8:2101:2700:93393,HWI-D00104:165:C29AHACXX:8:1302:16561:40028,HWI-D00104:165:C29AHACXX:8:2308:5361:61381,HWI-D00104:165:C29AHACXX:8:1102:6237:31641,HWI-D00104:165:C29AHACXX:8:2202:5862:34131,HWI-D00104:165:C29AHACXX:8:1104:8661:53022,HWI-D00104:165:C29AHACXX:8:2209:21048:33204,HWI-D00104:165:C29AHACXX:8:2205:8765:52714,HWI-D00104:165:C29AHACXX:8:2201:2036:5654,HWI-D00104:165:C29AHACXX:8:1203:9336:80379,HWI-D00104:165:C29AHACXX:8:1205:12059:68189,HWI-D00104:165:C29AHACXX:8:1204:16355:18716,HWI-D00104:165:C29AHACXX:8:2203:10947:67784,HWI-D00104:165:C29AHACXX:8:1203:14169:3628,HWI-D00104:165:C29AHACXX:8:2201:2125:13336,HWI-D00104:165:C29AHACXX:8:1104:11017:48941,HWI-D00104:165:C29AHACXX:8:2201:17051:23475,HWI-D00104:165:C29AHACXX:8:2108:11846:78530,HWI-D00104:165:C29AHACXX:8:2306:15843:70484,HWI-D00104:165:C29AHACXX:8:1205:14788:70333,HWI-D00104:165:C29AHACXX:8:1307:6499:23396,HWI-D00104:165:C29AHACXX:8:1303:6597:85050;sequence=TATGAATAATCCGATAATCCTATTGA;start=264016;subtype=IES;support_ref=3;support_variant=30;type=IES;
scaffold51_36_with_IES	MILORD	internal_eliminated_sequence	265295	265345	.	.	.	ID=MILORD.36.265295.265345;Name=MILORD.36.265295.265345;bounded_by_ta=TRUE;common_boundary=Both;end=265345;ies_id=IESPGM.PTET51.1.36.255103;ies_left_dist=0;ies_min_dist=0;ies_right_dist=0;junction_seq=ttattgacatcccatTAcagcatcatcctggc;read_names=HWI-D00104:165:C29AHACXX:8:2303:11287:96347,HWI-D00104:165:C29AHACXX:8:1101:15951:50461,HWI-D00104:165:C29AHACXX:8:2103:9125:4166,HWI-D00104:165:C29AHACXX:8:1303:11360:80592,HWI-D00104:165:C29AHACXX:8:2302:4318:34759,HWI-D00104:165:C29AHACXX:8:1303:20264:7174,HWI-D00104:165:C29AHACXX:8:1105:19964:28336,HWI-D00104:165:C29AHACXX:8:2201:16963:31414,HWI-D00104:165:C29AHACXX:8:2101:17154:65543,HWI-D00104:165:C29AHACXX:8:2202:13140:24443,HWI-D00104:165:C29AHACXX:8:2205:18714:92335,HWI-D00104:165:C29AHACXX:8:2101:14783:2447,HWI-D00104:165:C29AHACXX:8:1202:10651:39463,HWI-D00104:165:C29AHACXX:8:1302:13244:47702,HWI-D00104:165:C29AHACXX:8:1206:14352:17843,HWI-D00104:165:C29AHACXX:8:1307:11314:94708,HWI-D00104:165:C29AHACXX:8:1102:3673:39480,HWI-D00104:165:C29AHACXX:8:2202:6914:61621,HWI-D00104:165:C29AHACXX:8:2104:5933:74393,HWI-D00104:165:C29AHACXX:8:1206:18687:19687,HWI-D00104:165:C29AHACXX:8:1203:13051:2196;sequence=TACACTTAAATATTAAAATTATTATTATTATTCCTAAATCAATTTCATCAG;start=265295;subtype=IES;support_ref=8;support_variant=21;type=IES;
scaffold51_36_with_IES	MILORD	internal_eliminated_sequence	265416	265443	.	.	.	ID=MILORD.36.265416.265443;Name=MILORD.36.265416.265443;bounded_by_ta=TRUE;common_boundary=Both;end=265443;ies_id=IESPGM.PTET51.1.36.255173;ies_left_dist=0;ies_min_dist=0;ies_right_dist=0;junction_seq=attacctgaaccatcTAacactaatccaaatc;read_names=HWI-D00104:165:C29AHACXX:8:1307:19487:39860,HWI-D00104:165:C29AHACXX:8:1304:17227:36313,HWI-D00104:165:C29AHACXX:8:1105:18031:98159,HWI-D00104:165:C29AHACXX:8:1101:15938:39527,HWI-D00104:165:C29AHACXX:8:1304:6438:100218,HWI-D00104:165:C29AHACXX:8:2102:6710:70286,HWI-D00104:165:C29AHACXX:8:2104:11596:25579,HWI-D00104:165:C29AHACXX:8:1107:1368:2385,HWI-D00104:165:C29AHACXX:8:1304:6629:25644,HWI-D00104:165:C29AHACXX:8:2202:13685:12005,HWI-D00104:165:C29AHACXX:8:1206:1185:25058,HWI-D00104:165:C29AHACXX:8:2307:16165:50309,HWI-D00104:165:C29AHACXX:8:1202:17168:24370,HWI-D00104:165:C29AHACXX:8:1201:12443:42894,HWI-D00104:165:C29AHACXX:8:2203:12514:70480,HWI-D00104:165:C29AHACXX:8:2304:9688:10152,HWI-D00104:165:C29AHACXX:8:1302:12777:56996,HWI-D00104:165:C29AHACXX:8:2203:17406:80541,HWI-D00104:165:C29AHACXX:8:2206:18104:22814,HWI-D00104:165:C29AHACXX:8:2303:2779:85662,HWI-D00104:165:C29AHACXX:8:2104:10674:57362,HWI-D00104:165:C29AHACXX:8:1104:4905:40366,HWI-D00104:165:C29AHACXX:8:1305:7480:60778,HWI-D00104:165:C29AHACXX:8:2302:10290:44270,HWI-D00104:165:C29AHACXX:8:1102:10038:60595,HWI-D00104:165:C29AHACXX:8:2203:4332:75338,HWI-D00104:165:C29AHACXX:8:2304:14298:47984,HWI-D00104:165:C29AHACXX:8:2302:6094:73287,HWI-D00104:165:C29AHACXX:8:2209:17018:25543,HWI-D00104:165:C29AHACXX:8:2104:16754:2355,HWI-D00104:165:C29AHACXX:8:2209:18332:54194,HWI-D00104:165:C29AHACXX:8:2101:5412:93386,HWI-D00104:165:C29AHACXX:8:2302:6896:52225,HWI-D00104:165:C29AHACXX:8:1105:19525:16672,HWI-D00104:165:C29AHACXX:8:1303:15592:16346,HWI-D00104:165:C29AHACXX:8:2101:4044:40984,HWI-D00104:165:C29AHACXX:8:1102:1564:93676,HWI-D00104:165:C29AHACXX:8:1102:9085:2743;sequence=TATCATCAAATAATATATAATTTTACCA;start=265416;subtype=IES;support_ref=3;support_variant=38;type=IES;
scaffold51_36_with_IES	MILORD	internal_eliminated_sequence	266016	266378	.	.	.	ID=MILORD.36.266016.266378;Name=MILORD.36.266016.266378;bounded_by_ta=TRUE;common_boundary=LEFT;end=266378;ies_id=IESPGM.PTET51.1.36.255745;ies_left_dist=0;ies_min_dist=0;ies_right_dist=-274;junction_seq=gctctgcattgacatTAtttatttcctcttac;read_names=HWI-D00104:165:C29AHACXX:8:1303:4655:86898;sequence=TACAATTGGAAAAGTAAATCTTTTTTGAATATCAAGCCTTACCCTTTAAATAAAATGATAATTATTCTAATTTAACTTATTATTCCCTGTAGCACCAGCTCTTCTGCTCTCCAATAGAAAACGATTTCCGTAATCCCAGAAATGCATACCTTTTTATGTCAATTTATTATAGTTAAATATTGAATCTCATTTTTATTGTAATTGCATCTACTTATCTGATAAGTGATTCATACACCAATTTCTTGAATTATTCTGGATCCTTAACCATCATTTAATTTGCCTCTTCGAATGATAATTGAACAGGGTAATATCCCCCATTAAATGGATTGTGCAAAGATGTTTGATCAGATCCCAAATCAACTA;start=266016;subtype=PARTIAL_EXTERNAL;support_ref=8;support_variant=1;type=ALTERNATIVE;
scaffold51_36_with_IES	MILORD	internal_eliminated_sequence	266016	266104	.	.	.	ID=MILORD.36.266016.266104;Name=MILORD.36.266016.266104;bounded_by_ta=TRUE;common_boundary=Both;end=266104;ies_id=IESPGM.PTET51.1.36.255745;ies_left_dist=0;ies_min_dist=0;ies_right_dist=0;junction_seq=gctctgcattgacatTAgcaccagctcttctg;read_names=HWI-D00104:165:C29AHACXX:8:1206:3202:56796,HWI-D00104:165:C29AHACXX:8:2103:20088:79948,HWI-D00104:165:C29AHACXX:8:2304:6612:37850,HWI-D00104:165:C29AHACXX:8:1107:14428:14384,HWI-D00104:165:C29AHACXX:8:2305:2827:19607,HWI-D00104:165:C29AHACXX:8:2101:5691:70661,HWI-D00104:165:C29AHACXX:8:2104:19861:22977,HWI-D00104:165:C29AHACXX:8:1107:20935:89800,HWI-D00104:165:C29AHACXX:8:1201:18277:8603,HWI-D00104:165:C29AHACXX:8:2303:17644:56864,HWI-D00104:165:C29AHACXX:8:2206:15096:97565,HWI-D00104:165:C29AHACXX:8:1107:4183:51218,HWI-D00104:165:C29AHACXX:8:2104:12582:7555,HWI-D00104:165:C29AHACXX:8:2304:7536:88705,HWI-D00104:165:C29AHACXX:8:1203:9659:89855,HWI-D00104:165:C29AHACXX:8:1301:17990:34588,HWI-D00104:165:C29AHACXX:8:1301:4961:57336,HWI-D00104:165:C29AHACXX:8:2203:18356:83084,HWI-D00104:165:C29AHACXX:8:1202:10122:21331,HWI-D00104:165:C29AHACXX:8:2302:12820:21502,HWI-D00104:165:C29AHACXX:8:1302:1729:56817,HWI-D00104:165:C29AHACXX:8:2303:10093:24439,HWI-D00104:165:C29AHACXX:8:2103:2388:35208,HWI-D00104:165:C29AHACXX:8:1106:13232:15628,HWI-D00104:165:C29AHACXX:8:2301:5207:58682,HWI-D00104:165:C29AHACXX:8:2302:17351:52915,HWI-D00104:165:C29AHACXX:8:2101:1331:65558,HWI-D00104:165:C29AHACXX:8:1104:4482:94571,HWI-D00104:165:C29AHACXX:8:1307:16490:3651,HWI-D00104:165:C29AHACXX:8:1302:6185:34124,HWI-D00104:165:C29AHACXX:8:1305:5934:63091;sequence=TACAATTGGAAAAGTAAATCTTTTTTGAATATCAAGCCTTACCCTTTAAATAAAATGATAATTATTCTAATTTAACTTATTATTCCCTG;start=266016;subtype=IES;support_ref=16;support_variant=31;type=IES;
scaffold51_36_with_IES	MILORD	internal_eliminated_sequence	266183	266213	.	.	.	ID=MILORD.36.266183.266213;Name=MILORD.36.266183.266213;bounded_by_ta=TRUE;common_boundary=Both;end=266213;ies_id=IESPGM.PTET51.1.36.255823;ies_left_dist=0;ies_min_dist=0;ies_right_dist=0;junction_seq=tttatgtcaatttatTAattgcatctacttat;read_names=HWI-D00104:165:C29AHACXX:8:1104:15548:96470,HWI-D00104:165:C29AHACXX:8:2306:2509:61773,HWI-D00104:165:C29AHACXX:8:1303:3009:21790,HWI-D00104:165:C29AHACXX:8:2305:15006:24341,HWI-D00104:165:C29AHACXX:8:2201:15015:83832,HWI-D00104:165:C29AHACXX:8:1304:1664:10280,HWI-D00104:165:C29AHACXX:8:1309:11318:92106,HWI-D00104:165:C29AHACXX:8:1102:14108:11896,HWI-D00104:165:C29AHACXX:8:1303:3549:24541,HWI-D00104:165:C29AHACXX:8:2302:8232:87885,HWI-D00104:165:C29AHACXX:8:1106:15722:37743,HWI-D00104:165:C29AHACXX:8:2102:10654:14752,HWI-D00104:165:C29AHACXX:8:2202:7269:24040,HWI-D00104:165:C29AHACXX:8:1305:3341:91816,HWI-D00104:165:C29AHACXX:8:2301:20915:54032,HWI-D00104:165:C29AHACXX:8:2205:10405:67310,HWI-D00104:165:C29AHACXX:8:2105:15334:39585,HWI-D00104:165:C29AHACXX:8:1103:16142:80192,HWI-D00104:165:C29AHACXX:8:1206:13534:43625,HWI-D00104:165:C29AHACXX:8:1103:8421:60765,HWI-D00104:165:C29AHACXX:8:1206:4041:46933,HWI-D00104:165:C29AHACXX:8:1105:3373:81325,HWI-D00104:165:C29AHACXX:8:2308:11425:28873,HWI-D00104:165:C29AHACXX:8:1204:18263:63146,HWI-D00104:165:C29AHACXX:8:2103:14576:94237,HWI-D00104:165:C29AHACXX:8:1108:5920:21401,HWI-D00104:165:C29AHACXX:8:1108:4138:48868,HWI-D00104:165:C29AHACXX:8:1107:20228:31155,HWI-D00104:165:C29AHACXX:8:2205:19975:50546;sequence=TATAGTTAAATATTGAATCTCATTTTTATTG;start=266183;subtype=IES;support_ref=0;support_variant=29;type=IES;
scaffold51_36_with_IES	MILORD	internal_eliminated_sequence	266991	267016	.	.	.	ID=MILORD.36.266991.267016;Name=MILORD.36.266991.267016;bounded_by_ta=TRUE;common_boundary=Both;end=267016;ies_id=IESPGM.PTET51.1.36.256600;ies_left_dist=0;ies_min_dist=0;ies_right_dist=0;junction_seq=aaaacacactaccatTAccaccataagtgatt;read_names=HWI-D00104:165:C29AHACXX:8:1101:20717:72451,HWI-D00104:165:C29AHACXX:8:2303:16516:18868,HWI-D00104:165:C29AHACXX:8:2203:7412:75010,HWI-D00104:165:C29AHACXX:8:1205:8022:22830,HWI-D00104:165:C29AHACXX:8:2202:13571:83668,HWI-D00104:165:C29AHACXX:8:2207:13938:70892,HWI-D00104:165:C29AHACXX:8:2301:14440:97576,HWI-D00104:165:C29AHACXX:8:1107:14355:94506,HWI-D00104:165:C29AHACXX:8:1204:2363:37058,HWI-D00104:165:C29AHACXX:8:1205:17174:24384,HWI-D00104:165:C29AHACXX:8:1301:5419:20976,HWI-D00104:165:C29AHACXX:8:2103:16057:81143,HWI-D00104:165:C29AHACXX:8:1105:6231:79306,HWI-D00104:165:C29AHACXX:8:1301:16631:15069,HWI-D00104:165:C29AHACXX:8:1206:14259:92691,HWI-D00104:165:C29AHACXX:8:2101:15786:65165,HWI-D00104:165:C29AHACXX:8:1205:18863:32747,HWI-D00104:165:C29AHACXX:8:2307:15667:93967,HWI-D00104:165:C29AHACXX:8:2204:11491:92966,HWI-D00104:165:C29AHACXX:8:2307:12205:25711,HWI-D00104:165:C29AHACXX:8:1203:10906:82669,HWI-D00104:165:C29AHACXX:8:1202:7399:4018,HWI-D00104:165:C29AHACXX:8:1307:6067:63650,HWI-D00104:165:C29AHACXX:8:2205:6300:80975,HWI-D00104:165:C29AHACXX:8:2209:7127:68109,HWI-D00104:165:C29AHACXX:8:1101:18687:83746,HWI-D00104:165:C29AHACXX:8:2205:8830:9511,HWI-D00104:165:C29AHACXX:8:1103:3032:77995,HWI-D00104:165:C29AHACXX:8:2301:1449:37868,HWI-D00104:165:C29AHACXX:8:1304:17998:25968,HWI-D00104:165:C29AHACXX:8:1202:7076:100408,HWI-D00104:165:C29AHACXX:8:1206:17248:25600,HWI-D00104:165:C29AHACXX:8:2301:11314:86386,HWI-D00104:165:C29AHACXX:8:1201:15539:99275,HWI-D00104:165:C29AHACXX:8:1304:20167:23548,HWI-D00104:165:C29AHACXX:8:2209:2924:16488,HWI-D00104:165:C29AHACXX:8:2301:8997:40872,HWI-D00104:165:C29AHACXX:8:2103:4690:13162,HWI-D00104:165:C29AHACXX:8:1103:13104:71768,HWI-D00104:165:C29AHACXX:8:2304:12339:52602,HWI-D00104:165:C29AHACXX:8:1203:11018:27654,HWI-D00104:165:C29AHACXX:8:2102:19421:75179,HWI-D00104:165:C29AHACXX:8:2304:17326:31117,HWI-D00104:165:C29AHACXX:8:2304:2635:66185,HWI-D00104:165:C29AHACXX:8:2204:10589:74385,HWI-D00104:165:C29AHACXX:8:1107:19582:37279,HWI-D00104:165:C29AHACXX:8:1203:9944:97251,HWI-D00104:165:C29AHACXX:8:2209:6332:17126,HWI-D00104:165:C29AHACXX:8:1204:11010:95012,HWI-D00104:165:C29AHACXX:8:2105:15047:97898,HWI-D00104:165:C29AHACXX:8:1301:8370:53738;sequence=TATACTAACAATCGATATCTTAAGTA;start=266991;subtype=IES;support_ref=6;support_variant=51;type=IES;
scaffold51_36_with_IES	MILORD	internal_eliminated_sequence	272589	272616	.	.	.	ID=MILORD.36.272589.272616;Name=MILORD.36.272589.272616;bounded_by_ta=TRUE;common_boundary=Both;end=272616;ies_id=IESPGM.PTET51.1.36.262172;ies_left_dist=0;ies_min_dist=0;ies_right_dist=0;junction_seq=tgcttatgaaaatgcTAacattatgaattatt;read_names=HWI-D00104:165:C29AHACXX:8:2201:1278:31063,HWI-D00104:165:C29AHACXX:8:2101:12401:73213,HWI-D00104:165:C29AHACXX:8:2104:8028:22336,HWI-D00104:165:C29AHACXX:8:1309:11985:11085,HWI-D00104:165:C29AHACXX:8:2209:2475:86844,HWI-D00104:165:C29AHACXX:8:2104:16103:22651,HWI-D00104:165:C29AHACXX:8:1306:11203:55906,HWI-D00104:165:C29AHACXX:8:1202:1726:52197,HWI-D00104:165:C29AHACXX:8:1105:13173:17393,HWI-D00104:165:C29AHACXX:8:1101:13468:14277,HWI-D00104:165:C29AHACXX:8:2307:3782:12928,HWI-D00104:165:C29AHACXX:8:1307:4861:29683,HWI-D00104:165:C29AHACXX:8:1102:2847:40490,HWI-D00104:165:C29AHACXX:8:2203:13660:83379,HWI-D00104:165:C29AHACXX:8:2307:9443:88370,HWI-D00104:165:C29AHACXX:8:2301:4007:89476,HWI-D00104:165:C29AHACXX:8:1107:11158:63065,HWI-D00104:165:C29AHACXX:8:2206:20267:47266,HWI-D00104:165:C29AHACXX:8:1105:15803:50162,HWI-D00104:165:C29AHACXX:8:1303:9785:93751,HWI-D00104:165:C29AHACXX:8:2207:10416:17403,HWI-D00104:165:C29AHACXX:8:2305:2989:71526,HWI-D00104:165:C29AHACXX:8:2302:11516:15814,HWI-D00104:165:C29AHACXX:8:1309:8959:61717,HWI-D00104:165:C29AHACXX:8:1103:17602:13009,HWI-D00104:165:C29AHACXX:8:2301:9481:85345,HWI-D00104:165:C29AHACXX:8:1107:16798:14361,HWI-D00104:165:C29AHACXX:8:2104:20932:8154,HWI-D00104:165:C29AHACXX:8:1108:12307:58410,HWI-D00104:165:C29AHACXX:8:1201:10840:50606,HWI-D00104:165:C29AHACXX:8:1301:6315:37910,HWI-D00104:165:C29AHACXX:8:2209:10562:72476,HWI-D00104:165:C29AHACXX:8:1206:10733:14878,HWI-D00104:165:C29AHACXX:8:1206:9775:94922,HWI-D00104:165:C29AHACXX:8:1101:3402:17366,HWI-D00104:165:C29AHACXX:8:2101:12906:63440,HWI-D00104:165:C29AHACXX:8:2203:16164:99894,HWI-D00104:165:C29AHACXX:8:1305:5357:76664,HWI-D00104:165:C29AHACXX:8:2204:12179:63098,HWI-D00104:165:C29AHACXX:8:2202:18147:92178,HWI-D00104:165:C29AHACXX:8:2303:2143:49556,HWI-D00104:165:C29AHACXX:8:2104:4560:11430,HWI-D00104:165:C29AHACXX:8:2204:13111:95138,HWI-D00104:165:C29AHACXX:8:2209:2801:8642,HWI-D00104:165:C29AHACXX:8:1107:3092:47756,HWI-D00104:165:C29AHACXX:8:2201:6116:37263,HWI-D00104:165:C29AHACXX:8:1102:13009:42183,HWI-D00104:165:C29AHACXX:8:2301:5030:10669,HWI-D00104:165:C29AHACXX:8:2104:8858:43787,HWI-D00104:165:C29AHACXX:8:2103:3307:70874,HWI-D00104:165:C29AHACXX:8:1201:3380:43894,HWI-D00104:165:C29AHACXX:8:2303:5978:55679,HWI-D00104:165:C29AHACXX:8:1206:8305:14743,HWI-D00104:165:C29AHACXX:8:2203:9995:48736,HWI-D00104:165:C29AHACXX:8:1106:12591:44013;sequence=TATAGATAAACTTATTAATTATTAATTA;start=272589;subtype=IES;support_ref=12;support_variant=55;type=IES;
scaffold51_36_with_IES	MILORD	internal_eliminated_sequence	272897	272923	.	.	.	ID=MILORD.36.272897.272923;Name=MILORD.36.272897.272923;bounded_by_ta=TRUE;common_boundary=Both;end=272923;ies_id=IESPGM.PTET51.1.36.262452;ies_left_dist=0;ies_min_dist=0;ies_right_dist=0;junction_seq=tttttgtacataagaTAtcatgctgagattat;read_names=HWI-D00104:165:C29AHACXX:8:2102:5500:76502,HWI-D00104:165:C29AHACXX:8:1201:5254:53362,HWI-D00104:165:C29AHACXX:8:2105:7791:49467,HWI-D00104:165:C29AHACXX:8:2203:17498:49529,HWI-D00104:165:C29AHACXX:8:2205:17872:45418,HWI-D00104:165:C29AHACXX:8:2308:6649:22837,HWI-D00104:165:C29AHACXX:8:2307:8116:8426,HWI-D00104:165:C29AHACXX:8:2104:16301:36109,HWI-D00104:165:C29AHACXX:8:1303:14765:37372,HWI-D00104:165:C29AHACXX:8:1102:16264:68904,HWI-D00104:165:C29AHACXX:8:1101:14360:78779,HWI-D00104:165:C29AHACXX:8:1203:13583:90508,HWI-D00104:165:C29AHACXX:8:1102:4021:4233,HWI-D00104:165:C29AHACXX:8:1105:12784:15579,HWI-D00104:165:C29AHACXX:8:1206:12900:58152,HWI-D00104:165:C29AHACXX:8:1205:6885:56589,HWI-D00104:165:C29AHACXX:8:1101:11060:53364,HWI-D00104:165:C29AHACXX:8:1103:11776:54044,HWI-D00104:165:C29AHACXX:8:2205:10011:94133,HWI-D00104:165:C29AHACXX:8:2205:3230:59060,HWI-D00104:165:C29AHACXX:8:1309:16727:86715,HWI-D00104:165:C29AHACXX:8:1105:5477:97677;sequence=TATAGTAAATTATAAAAGGTCATCCTA;start=272897;subtype=IES;support_ref=12;support_variant=22;type=IES;
scaffold51_36_with_IES	MILORD	internal_eliminated_sequence	275451	275528	.	.	.	ID=MILORD.36.275451.275528;Name=MILORD.36.275451.275528;bounded_by_ta=TRUE;common_boundary=Both;end=275528;ies_id=IESPGM.PTET51.1.36.264979;ies_left_dist=0;ies_min_dist=0;ies_right_dist=0;junction_seq=tgataatgaagatgtTAacagaagtagataga;read_names=HWI-D00104:165:C29AHACXX:8:1107:15422:46205,HWI-D00104:165:C29AHACXX:8:1104:10803:94057,HWI-D00104:165:C29AHACXX:8:2306:2919:6622,HWI-D00104:165:C29AHACXX:8:2301:16200:19297,HWI-D00104:165:C29AHACXX:8:1104:20031:67392,HWI-D00104:165:C29AHACXX:8:2101:4665:33527,HWI-D00104:165:C29AHACXX:8:2207:14657:41638,HWI-D00104:165:C29AHACXX:8:1309:11922:21078,HWI-D00104:165:C29AHACXX:8:2202:3242:41804,HWI-D00104:165:C29AHACXX:8:2207:9508:27973,HWI-D00104:165:C29AHACXX:8:1201:18810:23721,HWI-D00104:165:C29AHACXX:8:1101:9878:49781,HWI-D00104:165:C29AHACXX:8:1105:16887:46593,HWI-D00104:165:C29AHACXX:8:1304:6959:4445,HWI-D00104:165:C29AHACXX:8:1108:1404:64548,HWI-D00104:165:C29AHACXX:8:2105:7734:61548,HWI-D00104:165:C29AHACXX:8:1103:2151:38467,HWI-D00104:165:C29AHACXX:8:1301:11068:15289,HWI-D00104:165:C29AHACXX:8:1202:10998:44235,HWI-D00104:165:C29AHACXX:8:2302:2659:54706,HWI-D00104:165:C29AHACXX:8:2308:12741:72293,HWI-D00104:165:C29AHACXX:8:2104:12043:76000,HWI-D00104:165:C29AHACXX:8:1304:13261:65593,HWI-D00104:165:C29AHACXX:8:1104:17211:100192,HWI-D00104:165:C29AHACXX:8:2203:9502:68223,HWI-D00104:165:C29AHACXX:8:2207:15719:58021,HWI-D00104:165:C29AHACXX:8:2304:16806:38963,HWI-D00104:165:C29AHACXX:8:2105:3908:33284,HWI-D00104:165:C29AHACXX:8:2203:12337:68659,HWI-D00104:165:C29AHACXX:8:1306:18182:65288,HWI-D00104:165:C29AHACXX:8:2307:14497:43069,HWI-D00104:165:C29AHACXX:8:1204:13209:91965,HWI-D00104:165:C29AHACXX:8:2101:11051:31852,HWI-D00104:165:C29AHACXX:8:1306:8237:52795;sequence=TACAGTTAAATAAATAATAATAATAAAATATATATTTATATAGATAATTTTAATTAATAATAGTATAATAATTGAGTA;start=275451;subtype=IES;support_ref=2;support_variant=34;type=IES;
scaffold51_36_with_IES	MILORD	internal_eliminated_sequence	278260	278376	.	.	.	ID=MILORD.36.278260.278376;Name=MILORD.36.278260.278376;bounded_by_ta=TRUE;common_boundary=RIGHT;end=278376;ies_id=IESPGM.PTET51.1.36.267725;ies_left_dist=15;ies_min_dist=0;ies_right_dist=0;junction_seq=ttctattaacatgtgTActttaataattcaat;read_names=HWI-D00104:165:C29AHACXX:8:2207:2346:79817;sequence=TACAATTATTCAAGATATAGAAAATCTTTCAAATTTTCTAACACTTTCCAAATCTAACTATATTTTTTTTTCAAAAAGGATATACCATCTTGAAACAAAATAATATCAATTTATCTG;start=278260;subtype=PARTIAL_EXTERNAL;support_ref=26;support_variant=1;type=ALTERNATIVE;
scaffold51_36_with_IES	MILORD	internal_eliminated_sequence	278275	278376	.	.	.	ID=MILORD.36.278275.278376;Name=MILORD.36.278275.278376;bounded_by_ta=TRUE;common_boundary=Both;end=278376;ies_id=IESPGM.PTET51.1.36.267725;ies_left_dist=0;ies_min_dist=0;ies_right_dist=0;junction_seq=tacaattattcaagaTActttaataattcaat;read_names=HWI-D00104:165:C29AHACXX:8:2104:20448:83772,HWI-D00104:165:C29AHACXX:8:1305:14393:56075,HWI-D00104:165:C29AHACXX:8:2305:20882:4029,HWI-D00104:165:C29AHACXX:8:2305:16143:33902,HWI-D00104:165:C29AHACXX:8:2206:10543:57301,HWI-D00104:165:C29AHACXX:8:2303:9079:21094,HWI-D00104:165:C29AHACXX:8:1201:20986:43108,HWI-D00104:165:C29AHACXX:8:2206:14725:56597,HWI-D00104:165:C29AHACXX:8:2203:7572:15402,HWI-D00104:165:C29AHACXX:8:1106:8758:57144,HWI-D00104:165:C29AHACXX:8:1206:12070:73933,HWI-D00104:165:C29AHACXX:8:2105:10536:70523,HWI-D00104:165:C29AHACXX:8:1107:13934:71280,HWI-D00104:165:C29AHACXX:8:1303:5524:77640,HWI-D00104:165:C29AHACXX:8:1105:14136:82869,HWI-D00104:165:C29AHACXX:8:2301:9627:54883,HWI-D00104:165:C29AHACXX:8:1204:12679:12232,HWI-D00104:165:C29AHACXX:8:2207:17594:91959,HWI-D00104:165:C29AHACXX:8:1302:4749:41305,HWI-D00104:165:C29AHACXX:8:1309:13445:93294,HWI-D00104:165:C29AHACXX:8:1103:5979:49406,HWI-D00104:165:C29AHACXX:8:2102:12532:93793,HWI-D00104:165:C29AHACXX:8:2104:7448:53224,HWI-D00104:165:C29AHACXX:8:1307:18340:23340,HWI-D00104:165:C29AHACXX:8:2304:4111:75545,HWI-D00104:165:C29AHACXX:8:2207:6572:66964,HWI-D00104:165:C29AHACXX:8:2201:10366:79004,HWI-D00104:165:C29AHACXX:8:1103:17747:9770,HWI-D00104:165:C29AHACXX:8:1302:1653:13892,HWI-D00104:165:C29AHACXX:8:2101:20389:96737,HWI-D00104:165:C29AHACXX:8:2104:11285:30321,HWI-D00104:165:C29AHACXX:8:2206:5412:83497,HWI-D00104:165:C29AHACXX:8:1302:12448:28591,HWI-D00104:165:C29AHACXX:8:1307:11171:48203,HWI-D00104:165:C29AHACXX:8:2308:16990:81747,HWI-D00104:165:C29AHACXX:8:2301:1803:77887,HWI-D00104:165:C29AHACXX:8:1206:2728:11191,HWI-D00104:165:C29AHACXX:8:1104:14853:4290,HWI-D00104:165:C29AHACXX:8:1307:5586:49630,HWI-D00104:165:C29AHACXX:8:2206:13691:35913,HWI-D00104:165:C29AHACXX:8:1106:9567:3725,HWI-D00104:165:C29AHACXX:8:1201:16748:47121,HWI-D00104:165:C29AHACXX:8:1301:19590:11190,HWI-D00104:165:C29AHACXX:8:2101:19942:23024,HWI-D00104:165:C29AHACXX:8:1101:10455:59450,HWI-D00104:165:C29AHACXX:8:2304:15914:93831,HWI-D00104:165:C29AHACXX:8:2103:10035:53874,HWI-D00104:165:C29AHACXX:8:1202:7327:99041,HWI-D00104:165:C29AHACXX:8:2204:19774:10357,HWI-D00104:165:C29AHACXX:8:1204:6884:70952,HWI-D00104:165:C29AHACXX:8:1205:12994:2134;sequence=TATAGAAAATCTTTCAAATTTTCTAACACTTTCCAAATCTAACTATATTTTTTTTTCAAAAAGGATATACCATCTTGAAACAAAATAATATCAATTTATCTG;start=278275;subtype=IES;support_ref=6;support_variant=51;type=IES;
scaffold51_36_with_IES	MILORD	internal_eliminated_sequence	280229	280343	.	.	.	ID=MILORD.36.280229.280343;Name=MILORD.36.280229.280343;bounded_by_ta=TRUE;common_boundary=None;end=280343;ies_id=IESPGM.PTET51.1.36.269840;ies_left_dist=263;ies_min_dist=193;ies_right_dist=193;junction_seq=tttcacaattgaataTAtatcttattaaatac;read_names=HWI-D00104:165:C29AHACXX:8:1307:16566:15270;sequence=TACAGCCAATAGAGCAGTATATCCTAATCCAAAAATGAGGGCTGCCTTTTCTGCCTTTGTCATTTACAAATATTAAATTTTAAATATGTCAATTATTTTTATTTCAAATTTGTTG;start=280229;subtype=MAC;support_ref=106;support_variant=1;type=CRYPTIC;
scaffold51_36_with_IES	MILORD	internal_eliminated_sequence	280229	280345	.	.	.	ID=MILORD.36.280229.280345;Name=MILORD.36.280229.280345;bounded_by_ta=TRUE;common_boundary=None;end=280345;ies_id=IESPGM.PTET51.1.36.269840;ies_left_dist=263;ies_min_dist=191;ies_right_dist=191;junction_seq=tttcacaattgaataTAtcttattaaatacat;read_names=HWI-D00104:165:C29AHACXX:8:1303:17596:76519;sequence=TACAGCCAATAGAGCAGTATATCCTAATCCAAAAATGAGGGCTGCCTTTTCTGCCTTTGTCATTTACAAATATTAAATTTTAAATATGTCAATTATTTTTATTTCAAATTTGTTGTA;start=280229;subtype=MAC;support_ref=106;support_variant=1;type=CRYPTIC;
scaffold51_36_with_IES	MILORD	internal_eliminated_sequence	280248	280415	.	.	.	ID=MILORD.36.280248.280415;Name=MILORD.36.280248.280415;bounded_by_ta=TRUE;common_boundary=None;end=280415;ies_id=IESPGM.PTET51.1.36.269840;ies_left_dist=244;ies_min_dist=121;ies_right_dist=121;junction_seq=gccaatagagcagtaTAcatactcttaaacca;read_names=HWI-D00104:165:C29AHACXX:8:1102:19496:38297;sequence=TATCCTAATCCAAAAATGAGGGCTGCCTTTTCTGCCTTTGTCATTTACAAATATTAAATTTTAAATATGTCAATTATTTTTATTTCAAATTTGTTGTATATCTTATTAAATACATATATATTCATATATAAATAATGGAAAAATCATTTATATTTATTGCAAGCTCCC;start=280248;subtype=MAC;support_ref=121;support_variant=1;type=CRYPTIC;
scaffold51_36_with_IES	MILORD	internal_eliminated_sequence	280492	280536	.	.	.	ID=MILORD.36.280492.280536;Name=MILORD.36.280492.280536;bounded_by_ta=TRUE;common_boundary=Both;end=280536;ies_id=IESPGM.PTET51.1.36.269840;ies_left_dist=0;ies_min_dist=0;ies_right_dist=0;junction_seq=gtatatatcctttaaTAtcattgttagaacaa;read_names=HWI-D00104:165:C29AHACXX:8:2206:9930:47060,HWI-D00104:165:C29AHACXX:8:1307:11620:10239,HWI-D00104:165:C29AHACXX:8:2303:16566:40622,HWI-D00104:165:C29AHACXX:8:1202:12485:8435,HWI-D00104:165:C29AHACXX:8:2101:10690:29470,HWI-D00104:165:C29AHACXX:8:2201:13100:17092,HWI-D00104:165:C29AHACXX:8:1204:6757:59689,HWI-D00104:165:C29AHACXX:8:1202:18265:86314,HWI-D00104:165:C29AHACXX:8:1206:10350:41086,HWI-D00104:165:C29AHACXX:8:2108:15209:88377,HWI-D00104:165:C29AHACXX:8:2105:9986:65146,HWI-D00104:165:C29AHACXX:8:1204:20673:37272,HWI-D00104:165:C29AHACXX:8:2203:14861:15417,HWI-D00104:165:C29AHACXX:8:2205:9891:34752,HWI-D00104:165:C29AHACXX:8:2202:18045:78638,HWI-D00104:165:C29AHACXX:8:2103:19505:74417,HWI-D00104:165:C29AHACXX:8:2201:2735:88867,HWI-D00104:165:C29AHACXX:8:2307:19649:5848,HWI-D00104:165:C29AHACXX:8:2304:15572:7880,HWI-D00104:165:C29AHACXX:8:1101:3162:25492,HWI-D00104:165:C29AHACXX:8:1102:5315:78918,HWI-D00104:165:C29AHACXX:8:2307:13210:89795;sequence=TATACTTCAGTATTATTATAAGATAAATTAATTTTGAATTGATTA;start=280492;subtype=IES;support_ref=10;support_variant=22;type=IES;
scaffold51_36_with_IES	MILORD	internal_eliminated_sequence	281026	281160	.	.	.	ID=MILORD.36.281026.281160;Name=MILORD.36.281026.281160;bounded_by_ta=TRUE;common_boundary=None;end=281160;ies_id=IESPGM.PTET51.1.36.270362;ies_left_dist=33;ies_min_dist=33;ies_right_dist=-46;junction_seq=ggcatccttattattTAatgttaaggatagag;read_names=HWI-D00104:165:C29AHACXX:8:2202:8213:54718;sequence=TATAGCCAAATCCCATTTATTGGTAGGTTCATGTATTAGACATTGAATATTTCACTGATGTAAAACTAATTAGAAATGCTTTACAATAATATCAATTATAAAAATAAATTGAATTTTTCAATTGTTTTTTGGCAA;start=281026;subtype=EXTERNAL;support_ref=88;support_variant=1;type=ALTERNATIVE;
scaffold51_36_with_IES	MILORD	internal_eliminated_sequence	281059	281114	.	.	.	ID=MILORD.36.281059.281114;Name=MILORD.36.281059.281114;bounded_by_ta=TRUE;common_boundary=Both;end=281114;ies_id=IESPGM.PTET51.1.36.270362;ies_left_dist=0;ies_min_dist=0;ies_right_dist=0;junction_seq=attggtaggttcatgTAtcaattataaaaata;read_names=HWI-D00104:165:C29AHACXX:8:1309:18080:42296,HWI-D00104:165:C29AHACXX:8:1305:20303:48825,HWI-D00104:165:C29AHACXX:8:2302:15598:41727,HWI-D00104:165:C29AHACXX:8:2207:10943:43389,HWI-D00104:165:C29AHACXX:8:1105:17239:97913,HWI-D00104:165:C29AHACXX:8:1204:2675:37314,HWI-D00104:165:C29AHACXX:8:2201:9516:47742,HWI-D00104:165:C29AHACXX:8:2201:16543:26270,HWI-D00104:165:C29AHACXX:8:2108:19940:62025;sequence=TATTAGACATTGAATATTTCACTGATGTAAAACTAATTAGAAATGCTTTACAATAA;start=281059;subtype=IES;support_ref=104;support_variant=9;type=IES;
scaffold51_36_with_IES	MILORD	internal_eliminated_sequence	281846	281873	.	.	.	ID=MILORD.36.281846.281873;Name=MILORD.36.281846.281873;bounded_by_ta=TRUE;common_boundary=Both;end=281873;ies_id=IESPGM.PTET51.1.36.271093;ies_left_dist=0;ies_min_dist=0;ies_right_dist=0;junction_seq=tttaatcctacaaacTAaaatactttaaaatc;read_names=HWI-D00104:165:C29AHACXX:8:1203:17239:31721,HWI-D00104:165:C29AHACXX:8:1307:6049:21111,HWI-D00104:165:C29AHACXX:8:2207:11058:98121,HWI-D00104:165:C29AHACXX:8:2102:17917:34186,HWI-D00104:165:C29AHACXX:8:2303:6451:82129,HWI-D00104:165:C29AHACXX:8:2305:8905:92786,HWI-D00104:165:C29AHACXX:8:2304:5569:38585,HWI-D00104:165:C29AHACXX:8:2102:20473:15471,HWI-D00104:165:C29AHACXX:8:1205:7255:89171,HWI-D00104:165:C29AHACXX:8:2301:12849:46621,HWI-D00104:165:C29AHACXX:8:1206:11748:71453,HWI-D00104:165:C29AHACXX:8:1102:16532:46401,HWI-D00104:165:C29AHACXX:8:1108:6333:79243,HWI-D00104:165:C29AHACXX:8:2206:16370:40666,HWI-D00104:165:C29AHACXX:8:2302:1800:4288,HWI-D00104:165:C29AHACXX:8:1307:16548:60693,HWI-D00104:165:C29AHACXX:8:1107:12413:30753,HWI-D00104:165:C29AHACXX:8:2101:9014:9222,HWI-D00104:165:C29AHACXX:8:2204:6762:38731,HWI-D00104:165:C29AHACXX:8:1107:16082:69023,HWI-D00104:165:C29AHACXX:8:1105:2948:88997,HWI-D00104:165:C29AHACXX:8:2103:6151:60273;sequence=TATAAATAAATTAAAGGGGAATTCATTA;start=281846;subtype=IES;support_ref=8;support_variant=22;type=IES;
scaffold51_36_with_IES	MILORD	internal_eliminated_sequence	282451	282508	.	.	.	ID=MILORD.36.282451.282508;Name=MILORD.36.282451.282508;bounded_by_ta=TRUE;common_boundary=LEFT;end=282508;ies_id=IESPGM.PTET51.1.36.271670;ies_left_dist=0;ies_min_dist=0;ies_right_dist=-3;junction_seq=gaaatgttttgacaaTAgttaaacgaatttag;read_names=HWI-D00104:165:C29AHACXX:8:2301:14578:21030,HWI-D00104:165:C29AHACXX:8:2304:15765:84470;sequence=TACAGTTGAATAAGTGATTAGTAGAAATAAAGAATTTATTATATTTTCTAATCTATAA;start=282451;subtype=PARTIAL_EXTERNAL;support_ref=2;support_variant=2;type=ALTERNATIVE;
scaffold51_36_with_IES	MILORD	internal_eliminated_sequence	282451	282505	.	.	.	ID=MILORD.36.282451.282505;Name=MILORD.36.282451.282505;bounded_by_ta=TRUE;common_boundary=Both;end=282505;ies_id=IESPGM.PTET51.1.36.271670;ies_left_dist=0;ies_min_dist=0;ies_right_dist=0;junction_seq=gaaatgttttgacaaTAatagttaaacgaatt;read_names=HWI-D00104:165:C29AHACXX:8:1105:8265:50457,HWI-D00104:165:C29AHACXX:8:2301:4615:93444,HWI-D00104:165:C29AHACXX:8:2104:19224:51528,HWI-D00104:165:C29AHACXX:8:2307:10386:37832,HWI-D00104:165:C29AHACXX:8:2201:14647:62189,HWI-D00104:165:C29AHACXX:8:1204:6170:24962,HWI-D00104:165:C29AHACXX:8:1304:6206:73578,HWI-D00104:165:C29AHACXX:8:1106:12997:58258,HWI-D00104:165:C29AHACXX:8:2301:6601:13379,HWI-D00104:165:C29AHACXX:8:2308:2570:48163,HWI-D00104:165:C29AHACXX:8:1102:6497:80413,HWI-D00104:165:C29AHACXX:8:2201:2534:97858,HWI-D00104:165:C29AHACXX:8:2105:14110:47824,HWI-D00104:165:C29AHACXX:8:2301:15212:60917,HWI-D00104:165:C29AHACXX:8:2101:15521:48007,HWI-D00104:165:C29AHACXX:8:2207:8509:66415,HWI-D00104:165:C29AHACXX:8:1105:8606:69308,HWI-D00104:165:C29AHACXX:8:1108:2165:89628,HWI-D00104:165:C29AHACXX:8:1105:11829:98774,HWI-D00104:165:C29AHACXX:8:1301:11897:30660;sequence=TACAGTTGAATAAGTGATTAGTAGAAATAAAGAATTTATTATATTTTCTAATCTA;start=282451;subtype=IES;support_ref=4;support_variant=20;type=IES;
scaffold51_36_with_IES	MILORD	internal_eliminated_sequence	282451	282534	.	.	.	ID=MILORD.36.282451.282534;Name=MILORD.36.282451.282534;bounded_by_ta=TRUE;common_boundary=LEFT;end=282534;ies_id=IESPGM.PTET51.1.36.271670;ies_left_dist=0;ies_min_dist=0;ies_right_dist=-29;junction_seq=gaaatgttttgacaaTAgcaagtccactaaat;read_names=HWI-D00104:165:C29AHACXX:8:2103:15751:25334,HWI-D00104:165:C29AHACXX:8:1306:19400:93607,HWI-D00104:165:C29AHACXX:8:2301:15984:58875,HWI-D00104:165:C29AHACXX:8:2203:4860:50409,HWI-D00104:165:C29AHACXX:8:1102:19860:71541,HWI-D00104:165:C29AHACXX:8:2301:13488:98164,HWI-D00104:165:C29AHACXX:8:1301:9244:72318,HWI-D00104:165:C29AHACXX:8:1107:17229:21639,HWI-D00104:165:C29AHACXX:8:1204:18444:47365,HWI-D00104:165:C29AHACXX:8:1104:13997:12843,HWI-D00104:165:C29AHACXX:8:1309:5425:82194,HWI-D00104:165:C29AHACXX:8:2203:3375:80464,HWI-D00104:165:C29AHACXX:8:1101:12614:22340,HWI-D00104:165:C29AHACXX:8:2201:19971:34361,HWI-D00104:165:C29AHACXX:8:1204:20867:34848,HWI-D00104:165:C29AHACXX:8:1101:5879:69859;sequence=TACAGTTGAATAAGTGATTAGTAGAAATAAAGAATTTATTATATTTTCTAATCTATAATAGTTAAACGAATTTAGCCGGAGTTG;start=282451;subtype=PARTIAL_EXTERNAL;support_ref=4;support_variant=16;type=ALTERNATIVE;
scaffold51_36_with_IES	MILORD	internal_eliminated_sequence	283391	283437	.	.	.	ID=MILORD.36.283391.283437;Name=MILORD.36.283391.283437;bounded_by_ta=TRUE;common_boundary=Both;end=283437;ies_id=IESPGM.PTET51.1.36.272555;ies_left_dist=0;ies_min_dist=0;ies_right_dist=0;junction_seq=aattgtttataatatTAtcagaaaacttagag;read_names=HWI-D00104:165:C29AHACXX:8:1309:19894:25949,HWI-D00104:165:C29AHACXX:8:1108:9924:52804,HWI-D00104:165:C29AHACXX:8:2103:14834:7570,HWI-D00104:165:C29AHACXX:8:1305:5515:80233,HWI-D00104:165:C29AHACXX:8:2308:13749:7522,HWI-D00104:165:C29AHACXX:8:2201:4553:7844,HWI-D00104:165:C29AHACXX:8:1204:15603:28676,HWI-D00104:165:C29AHACXX:8:2202:3719:78489,HWI-D00104:165:C29AHACXX:8:1305:17666:80979,HWI-D00104:165:C29AHACXX:8:1301:8485:45620,HWI-D00104:165:C29AHACXX:8:1107:6454:83288,HWI-D00104:165:C29AHACXX:8:2308:15457:52915,HWI-D00104:165:C29AHACXX:8:2102:20401:73556,HWI-D00104:165:C29AHACXX:8:2202:7470:27955,HWI-D00104:165:C29AHACXX:8:1108:12637:78687,HWI-D00104:165:C29AHACXX:8:1206:15830:75828,HWI-D00104:165:C29AHACXX:8:1203:9457:29781,HWI-D00104:165:C29AHACXX:8:1105:5192:52198,HWI-D00104:165:C29AHACXX:8:1309:7640:2999,HWI-D00104:165:C29AHACXX:8:1107:15854:79269,HWI-D00104:165:C29AHACXX:8:1203:8355:76997,HWI-D00104:165:C29AHACXX:8:2102:11049:98140,HWI-D00104:165:C29AHACXX:8:2104:14733:44636,HWI-D00104:165:C29AHACXX:8:1309:5876:69664,HWI-D00104:165:C29AHACXX:8:2304:18682:93643,HWI-D00104:165:C29AHACXX:8:1107:15923:63783,HWI-D00104:165:C29AHACXX:8:1305:14597:12114,HWI-D00104:165:C29AHACXX:8:1106:15046:92911,HWI-D00104:165:C29AHACXX:8:1102:13852:52578,HWI-D00104:165:C29AHACXX:8:1202:15152:36618,HWI-D00104:165:C29AHACXX:8:2205:12640:87566,HWI-D00104:165:C29AHACXX:8:2103:4278:3937,HWI-D00104:165:C29AHACXX:8:1309:20550:42449;sequence=TATAGTGGAAGGTGTTATTAATAATAATTGATAAGTATAATTAAGTA;start=283391;subtype=IES;support_ref=10;support_variant=33;type=IES;
scaffold51_36_with_IES	MILORD	internal_eliminated_sequence	284465	284508	.	.	.	ID=MILORD.36.284465.284508;Name=MILORD.36.284465.284508;bounded_by_ta=TRUE;common_boundary=Both;end=284508;ies_id=IESPGM.PTET51.1.36.273582;ies_left_dist=0;ies_min_dist=0;ies_right_dist=0;junction_seq=cttattggcctcttgTAacaactcatttataa;read_names=HWI-D00104:165:C29AHACXX:8:2303:8809:94328,HWI-D00104:165:C29AHACXX:8:2202:2104:93693,HWI-D00104:165:C29AHACXX:8:1302:7394:58147,HWI-D00104:165:C29AHACXX:8:2103:6928:70611,HWI-D00104:165:C29AHACXX:8:2204:17329:20869,HWI-D00104:165:C29AHACXX:8:2302:20122:91890,HWI-D00104:165:C29AHACXX:8:1204:10874:87249,HWI-D00104:165:C29AHACXX:8:2204:1430:55394,HWI-D00104:165:C29AHACXX:8:1307:7999:29897,HWI-D00104:165:C29AHACXX:8:2104:16134:75502,HWI-D00104:165:C29AHACXX:8:2202:10679:54421,HWI-D00104:165:C29AHACXX:8:2102:13761:27726,HWI-D00104:165:C29AHACXX:8:1306:13953:58257,HWI-D00104:165:C29AHACXX:8:1104:3761:93341,HWI-D00104:165:C29AHACXX:8:2308:6803:31844,HWI-D00104:165:C29AHACXX:8:1106:3983:94574,HWI-D00104:165:C29AHACXX:8:1103:11682:10389,HWI-D00104:165:C29AHACXX:8:1105:7103:49529,HWI-D00104:165:C29AHACXX:8:1108:18747:61228,HWI-D00104:165:C29AHACXX:8:2102:7228:95752,HWI-D00104:165:C29AHACXX:8:2204:15657:74297,HWI-D00104:165:C29AHACXX:8:1204:3446:87466,HWI-D00104:165:C29AHACXX:8:2202:20457:35333;sequence=TATTCTTCATTTGTTTAAAATCCCTATCTAATTTTAACTAATTA;start=284465;subtype=IES;support_ref=28;support_variant=23;type=IES;
scaffold51_36_with_IES	MILORD	internal_eliminated_sequence	285522	285549	.	.	.	ID=MILORD.36.285522.285549;Name=MILORD.36.285522.285549;bounded_by_ta=TRUE;common_boundary=Both;end=285549;ies_id=IESPGM.PTET51.1.36.274595;ies_left_dist=0;ies_min_dist=0;ies_right_dist=0;junction_seq=tctacctactctatgTAcataagtaattatag;read_names=HWI-D00104:165:C29AHACXX:8:2302:15453:19326,HWI-D00104:165:C29AHACXX:8:2308:11444:55640,HWI-D00104:165:C29AHACXX:8:1306:12770:26527,HWI-D00104:165:C29AHACXX:8:1202:3568:100639,HWI-D00104:165:C29AHACXX:8:2207:5053:99901,HWI-D00104:165:C29AHACXX:8:1302:9061:6068,HWI-D00104:165:C29AHACXX:8:2206:12686:53682,HWI-D00104:165:C29AHACXX:8:1306:1392:17348,HWI-D00104:165:C29AHACXX:8:1203:5193:62491,HWI-D00104:165:C29AHACXX:8:1302:6707:72989,HWI-D00104:165:C29AHACXX:8:2301:11320:50434,HWI-D00104:165:C29AHACXX:8:2101:16967:19700,HWI-D00104:165:C29AHACXX:8:1204:2468:97966,HWI-D00104:165:C29AHACXX:8:2103:8050:93256,HWI-D00104:165:C29AHACXX:8:1103:10281:46064,HWI-D00104:165:C29AHACXX:8:2303:8534:86840,HWI-D00104:165:C29AHACXX:8:1101:20860:26223,HWI-D00104:165:C29AHACXX:8:2105:15352:85650,HWI-D00104:165:C29AHACXX:8:2209:13582:60697,HWI-D00104:165:C29AHACXX:8:1304:4878:63420,HWI-D00104:165:C29AHACXX:8:1203:1659:7146,HWI-D00104:165:C29AHACXX:8:2305:16634:93942,HWI-D00104:165:C29AHACXX:8:2301:12559:47674,HWI-D00104:165:C29AHACXX:8:2103:6060:15261,HWI-D00104:165:C29AHACXX:8:1108:19746:61483,HWI-D00104:165:C29AHACXX:8:2209:5669:28256,HWI-D00104:165:C29AHACXX:8:2203:7120:76534,HWI-D00104:165:C29AHACXX:8:2201:3025:79814,HWI-D00104:165:C29AHACXX:8:2204:1266:4553,HWI-D00104:165:C29AHACXX:8:1307:19493:8409,HWI-D00104:165:C29AHACXX:8:1301:11227:67802,HWI-D00104:165:C29AHACXX:8:2203:12696:98649,HWI-D00104:165:C29AHACXX:8:1203:5354:16752,HWI-D00104:165:C29AHACXX:8:1107:2819:46460,HWI-D00104:165:C29AHACXX:8:2203:17784:6099;sequence=TATACTAGAATTAAATTCTCTACTATTA;start=285522;subtype=IES;support_ref=15;support_variant=35;type=IES;
scaffold51_36_with_IES	MILORD	internal_eliminated_sequence	289675	289704	.	.	.	ID=MILORD.36.289675.289704;Name=MILORD.36.289675.289704;bounded_by_ta=TRUE;common_boundary=Both;end=289704;ies_id=IESPGM.PTET51.1.36.278720;ies_left_dist=0;ies_min_dist=0;ies_right_dist=0;junction_seq=taagggaatataagaTAtcaataagaagaaag;read_names=HWI-D00104:165:C29AHACXX:8:2101:5733:44053,HWI-D00104:165:C29AHACXX:8:1205:12980:71899,HWI-D00104:165:C29AHACXX:8:2305:6053:37428,HWI-D00104:165:C29AHACXX:8:1102:15956:95400,HWI-D00104:165:C29AHACXX:8:2101:4262:34859,HWI-D00104:165:C29AHACXX:8:1309:10771:30426,HWI-D00104:165:C29AHACXX:8:1206:4634:10478,HWI-D00104:165:C29AHACXX:8:1202:19252:86315,HWI-D00104:165:C29AHACXX:8:1204:1124:92570,HWI-D00104:165:C29AHACXX:8:2302:12618:28983,HWI-D00104:165:C29AHACXX:8:2305:6199:87659,HWI-D00104:165:C29AHACXX:8:2103:16788:95133,HWI-D00104:165:C29AHACXX:8:2201:8959:40917,HWI-D00104:165:C29AHACXX:8:2303:11874:19118,HWI-D00104:165:C29AHACXX:8:1301:16645:16307,HWI-D00104:165:C29AHACXX:8:1306:8686:3724,HWI-D00104:165:C29AHACXX:8:1306:15312:80460,HWI-D00104:165:C29AHACXX:8:2202:7673:69141,HWI-D00104:165:C29AHACXX:8:1307:1475:97954;sequence=TATACTAGATATATAATATTAACCACACTA;start=289675;subtype=IES;support_ref=30;support_variant=19;type=IES;
scaffold51_36_with_IES	MILORD	internal_eliminated_sequence	291901	291968	.	.	.	ID=MILORD.36.291901.291968;Name=MILORD.36.291901.291968;bounded_by_ta=TRUE;common_boundary=Both;end=291968;ies_id=IESPGM.PTET51.1.36.280916;ies_left_dist=0;ies_min_dist=0;ies_right_dist=0;junction_seq=gattctttgatgtaaTAtagacagtgttataa;read_names=HWI-D00104:165:C29AHACXX:8:1201:13765:37695,HWI-D00104:165:C29AHACXX:8:1202:14183:30980,HWI-D00104:165:C29AHACXX:8:2102:18894:92671,HWI-D00104:165:C29AHACXX:8:1206:17092:19280,HWI-D00104:165:C29AHACXX:8:2308:19865:57819,HWI-D00104:165:C29AHACXX:8:1201:18253:55289,HWI-D00104:165:C29AHACXX:8:1306:4204:59183,HWI-D00104:165:C29AHACXX:8:2108:8555:26006,HWI-D00104:165:C29AHACXX:8:2303:1883:57670,HWI-D00104:165:C29AHACXX:8:1302:16324:67648,HWI-D00104:165:C29AHACXX:8:1107:16330:37750,HWI-D00104:165:C29AHACXX:8:2203:7885:59533,HWI-D00104:165:C29AHACXX:8:2303:11922:44608,HWI-D00104:165:C29AHACXX:8:2203:6080:38646,HWI-D00104:165:C29AHACXX:8:2201:13283:33767,HWI-D00104:165:C29AHACXX:8:2104:18516:66897,HWI-D00104:165:C29AHACXX:8:2104:17096:4306,HWI-D00104:165:C29AHACXX:8:1205:9529:5418,HWI-D00104:165:C29AHACXX:8:1103:5068:83603,HWI-D00104:165:C29AHACXX:8:2207:17704:87087,HWI-D00104:165:C29AHACXX:8:1104:7951:101082,HWI-D00104:165:C29AHACXX:8:1103:2954:50188,HWI-D00104:165:C29AHACXX:8:2209:6277:44966,HWI-D00104:165:C29AHACXX:8:1302:5689:63702,HWI-D00104:165:C29AHACXX:8:1101:13833:18427,HWI-D00104:165:C29AHACXX:8:1108:10512:18572,HWI-D00104:165:C29AHACXX:8:1101:3445:27033,HWI-D00104:165:C29AHACXX:8:1104:20025:82541,HWI-D00104:165:C29AHACXX:8:2303:15694:99441,HWI-D00104:165:C29AHACXX:8:2306:11709:60813,HWI-D00104:165:C29AHACXX:8:1201:6352:58600,HWI-D00104:165:C29AHACXX:8:2302:2890:78377,HWI-D00104:165:C29AHACXX:8:2201:16893:62588,HWI-D00104:165:C29AHACXX:8:1203:18034:42642,HWI-D00104:165:C29AHACXX:8:2105:15574:50171,HWI-D00104:165:C29AHACXX:8:1303:19452:93785,HWI-D00104:165:C29AHACXX:8:1305:2627:12186,HWI-D00104:165:C29AHACXX:8:1201:18282:18409,HWI-D00104:165:C29AHACXX:8:2102:2310:75601,HWI-D00104:165:C29AHACXX:8:1204:10819:26195;sequence=TATAGATAATCTAATTAAATTTTGAGTTATCTGAACTGGAATTACTTAAAATAATATCATCCTCACTG;start=291901;subtype=IES;support_ref=26;support_variant=40;type=IES;
scaffold51_36_with_IES	MILORD	internal_eliminated_sequence	293354	293429	.	.	.	ID=MILORD.36.293354.293429;Name=MILORD.36.293354.293429;bounded_by_ta=TRUE;common_boundary=Both;end=293429;ies_id=IESPGM.PTET51.1.36.282301;ies_left_dist=0;ies_min_dist=0;ies_right_dist=0;junction_seq=aggaatggtcaaaggTAatattgtcttttaaa;read_names=HWI-D00104:165:C29AHACXX:8:2203:5714:65073,HWI-D00104:165:C29AHACXX:8:1202:3973:81363,HWI-D00104:165:C29AHACXX:8:2102:17015:72717,HWI-D00104:165:C29AHACXX:8:1201:4701:97862,HWI-D00104:165:C29AHACXX:8:1204:1421:12588,HWI-D00104:165:C29AHACXX:8:1305:16902:38259,HWI-D00104:165:C29AHACXX:8:1309:18660:76473,HWI-D00104:165:C29AHACXX:8:1107:7921:67325,HWI-D00104:165:C29AHACXX:8:2205:5133:13350,HWI-D00104:165:C29AHACXX:8:2303:13411:50546,HWI-D00104:165:C29AHACXX:8:2103:14184:68306,HWI-D00104:165:C29AHACXX:8:2105:13707:65232,HWI-D00104:165:C29AHACXX:8:1104:13100:98281,HWI-D00104:165:C29AHACXX:8:1303:12200:8019,HWI-D00104:165:C29AHACXX:8:1204:16094:42399,HWI-D00104:165:C29AHACXX:8:2204:11397:70799,HWI-D00104:165:C29AHACXX:8:1108:12239:54029,HWI-D00104:165:C29AHACXX:8:2104:12457:33002,HWI-D00104:165:C29AHACXX:8:2203:16123:3022,HWI-D00104:165:C29AHACXX:8:2103:12676:45419,HWI-D00104:165:C29AHACXX:8:1307:12470:63185,HWI-D00104:165:C29AHACXX:8:2307:12633:89209,HWI-D00104:165:C29AHACXX:8:2205:16575:65303,HWI-D00104:165:C29AHACXX:8:2305:19433:13806,HWI-D00104:165:C29AHACXX:8:2301:9663:14677,HWI-D00104:165:C29AHACXX:8:1203:8567:54180,HWI-D00104:165:C29AHACXX:8:1304:13567:3066,HWI-D00104:165:C29AHACXX:8:1201:9145:16530,HWI-D00104:165:C29AHACXX:8:1305:8644:9865,HWI-D00104:165:C29AHACXX:8:1305:3428:41843,HWI-D00104:165:C29AHACXX:8:2307:12652:95957,HWI-D00104:165:C29AHACXX:8:2204:3907:90307,HWI-D00104:165:C29AHACXX:8:2108:3659:78697,HWI-D00104:165:C29AHACXX:8:2101:8136:17996,HWI-D00104:165:C29AHACXX:8:1106:8886:12287,HWI-D00104:165:C29AHACXX:8:2103:19096:35145,HWI-D00104:165:C29AHACXX:8:1205:5276:10463,HWI-D00104:165:C29AHACXX:8:2305:13814:24276,HWI-D00104:165:C29AHACXX:8:2301:7842:90163,HWI-D00104:165:C29AHACXX:8:1101:16967:6192,HWI-D00104:165:C29AHACXX:8:1206:4296:62758,HWI-D00104:165:C29AHACXX:8:2205:5449:10573,HWI-D00104:165:C29AHACXX:8:2205:19148:32163,HWI-D00104:165:C29AHACXX:8:1204:2100:93285,HWI-D00104:165:C29AHACXX:8:1107:4624:56733,HWI-D00104:165:C29AHACXX:8:2206:19819:78135,HWI-D00104:165:C29AHACXX:8:2104:7642:64624,HWI-D00104:165:C29AHACXX:8:2306:5602:8146,HWI-D00104:165:C29AHACXX:8:2305:2599:30359,HWI-D00104:165:C29AHACXX:8:1202:2361:23994,HWI-D00104:165:C29AHACXX:8:2303:6689:58130,HWI-D00104:165:C29AHACXX:8:2108:2782:61225,HWI-D00104:165:C29AHACXX:8:1202:9102:67723,HWI-D00104:165:C29AHACXX:8:1306:9096:24592,HWI-D00104:165:C29AHACXX:8:1206:16741:40684,HWI-D00104:165:C29AHACXX:8:2101:10347:37022;sequence=TAATATCATGCATTCATTTTTTATTTATCCTATTTAATTCTATTTTTATTTAAATTTTTAGTTTTAACTAGTTTTA;start=293354;subtype=IES;support_ref=22;support_variant=56;type=IES;
scaffold51_36_with_IES	MILORD	internal_eliminated_sequence	297629	297916	.	.	.	ID=MILORD.36.297629.297916;Name=MILORD.36.297629.297916;bounded_by_ta=TRUE;common_boundary=None;end=297916;ies_id=IESPGM.PTET51.1.36.287189;ies_left_dist=689;ies_min_dist=468;ies_right_dist=468;junction_seq=taagcatttaattggTAagagaacaccgaata;read_names=HWI-D00104:165:C29AHACXX:8:1102:7470:6082;sequence=TATAAATAGTAAATTTTATTCAAGATTAATTAACTAGAGATATTATTTTACATCAAATAATATTAAATAAATTTCTTTTATACACATATTATTACATAACAATACATTTATTTCTTGATTTAATTTTAAAACTGATAATATTATTAGAAAAGTTATTGAACTTGAAATATTTTTTATATTAAATATTCGCTAGGTATAATAATTAAATTTATCGATTTTAAAAAATAATTCCTTATGCTGTTGATATTTCAGATAATAATTATTACTAAATATCTTGGGTAAGAACTG;start=297629;subtype=MAC;support_ref=103;support_variant=1;type=CRYPTIC;
scaffold51_36_with_IES	MILORD	internal_eliminated_sequence	297677	297916	.	.	.	ID=MILORD.36.297677.297916;Name=MILORD.36.297677.297916;bounded_by_ta=TRUE;common_boundary=None;end=297916;ies_id=IESPGM.PTET51.1.36.287189;ies_left_dist=641;ies_min_dist=468;ies_right_dist=468;junction_seq=ctagagatattatttTAagagaacaccgaata;read_names=HWI-D00104:165:C29AHACXX:8:2306:6004:69369;sequence=TACATCAAATAATATTAAATAAATTTCTTTTATACACATATTATTACATAACAATACATTTATTTCTTGATTTAATTTTAAAACTGATAATATTATTAGAAAAGTTATTGAACTTGAAATATTTTTTATATTAAATATTCGCTAGGTATAATAATTAAATTTATCGATTTTAAAAAATAATTCCTTATGCTGTTGATATTTCAGATAATAATTATTACTAAATATCTTGGGTAAGAACTG;start=297677;subtype=MAC;support_ref=98;support_variant=1;type=CRYPTIC;
scaffold51_36_with_IES	MILORD	internal_eliminated_sequence	297718	297766	.	.	.	ID=MILORD.36.297718.297766;Name=MILORD.36.297718.297766;bounded_by_ta=TRUE;common_boundary=None;end=297766;ies_id=IESPGM.PTET51.1.36.287189;ies_left_dist=600;ies_min_dist=600;ies_right_dist=618;junction_seq=cttttatacacatatTAttattagaaaagtta;read_names=HWI-D00104:165:C29AHACXX:8:2104:12867:26749;sequence=TATTACATAACAATACATTTATTTCTTGATTTAATTTTAAAACTGATAA;start=297718;subtype=MAC;support_ref=97;support_variant=1;type=CRYPTIC;
scaffold51_36_with_IES	MILORD	internal_eliminated_sequence	297764	298381	.	.	.	ID=MILORD.36.297764.298381;Name=MILORD.36.297764.298381;bounded_by_ta=TRUE;common_boundary=None;end=298381;ies_id=IESPGM.PTET51.1.36.287189;ies_left_dist=554;ies_min_dist=3;ies_right_dist=3;junction_seq=taattttaaaactgaTAatatcaatataagat;read_names=HWI-D00104:165:C29AHACXX:8:2206:7230:69216,HWI-D00104:165:C29AHACXX:8:2104:1795:4550;sequence=TAATATTATTAGAAAAGTTATTGAACTTGAAATATTTTTTATATTAAATATTCGCTAGGTATAATAATTAAATTTATCGATTTTAAAAAATAATTCCTTATGCTGTTGATATTTCAGATAATAATTATTACTAAATATCTTGGGTAAGAACTGTAAGAGAACACCGAATAAGCTGAAAATGAAATGCTAATAAAATTAATTTAATTGAATATACATAATGAAGAACTGATTAAATATGAATGCTATTAAGTATGGTTATAACAATTTTAAATATAAAAATGTTAACTTATTTTAATTTTATATAGAGGATTTAATGGAGACTTAAATTTTCCAATAGTGCAGAATAGTATATTGCTGTTTTCTCCAAAATTAATTTATAATATTTTATAATTCTTTCTGCAATATCAAATTATTCAACAATCTTTAAAGAATTTTGTTGAGAAAATTGGAATTATTATTAATTTTGATAGTTTATATTTATCCAAAAAATTTTCTATTTATAATAGTATCTAAAAATCTCATTTGATTAATTCCAAGGTATTGGGTTTAAATTATATTGAAAATTTTTATTTTTTTTTACTTTTTTTGAGCTTTCTCATAGGCAATTTATTAATTCTA;start=297764;subtype=OVERLAPPING;support_ref=204;support_variant=2;type=ALTERNATIVE;
scaffold51_36_with_IES	MILORD	internal_eliminated_sequence	297767	298165	.	.	.	ID=MILORD.36.297767.298165;Name=MILORD.36.297767.298165;bounded_by_ta=TRUE;common_boundary=None;end=298165;ies_id=IESPGM.PTET51.1.36.287189;ies_left_dist=551;ies_min_dist=219;ies_right_dist=219;junction_seq=ttttaaaactgataaTAtcaaattattcaaca;read_names=HWI-D00104:165:C29AHACXX:8:1204:11124:91983,HWI-D00104:165:C29AHACXX:8:2104:3724:96330;sequence=TATTATTAGAAAAGTTATTGAACTTGAAATATTTTTTATATTAAATATTCGCTAGGTATAATAATTAAATTTATCGATTTTAAAAAATAATTCCTTATGCTGTTGATATTTCAGATAATAATTATTACTAAATATCTTGGGTAAGAACTGTAAGAGAACACCGAATAAGCTGAAAATGAAATGCTAATAAAATTAATTTAATTGAATATACATAATGAAGAACTGATTAAATATGAATGCTATTAAGTATGGTTATAACAATTTTAAATATAAAAATGTTAACTTATTTTAATTTTATATAGAGGATTTAATGGAGACTTAAATTTTCCAATAGTGCAGAATAGTATATTGCTGTTTTCTCCAAAATTAATTTATAATATTTTATAATTCTTTCTGCAA;start=297767;subtype=MAC;support_ref=192;support_variant=2;type=CRYPTIC;
scaffold51_36_with_IES	MILORD	internal_eliminated_sequence	297767	299462	.	.	.	ID=MILORD.36.297767.299462;Name=MILORD.36.297767.299462;bounded_by_ta=TRUE;common_boundary=None;end=299462;ies_id=IESPGM.PTET51.1.36.288205;ies_left_dist=1634;ies_min_dist=6;ies_right_dist=-6;junction_seq=ttttaaaactgataaTAtaaataatacaaatt;read_names=HWI-D00104:165:C29AHACXX:8:2201:5671:54984;sequence=TATTATTAGAAAAGTTATTGAACTTGAAATATTTTTTATATTAAATATTCGCTAGGTATAATAATTAAATTTATCGATTTTAAAAAATAATTCCTTATGCTGTTGATATTTCAGATAATAATTATTACTAAATATCTTGGGTAAGAACTGTAAGAGAACACCGAATAAGCTGAAAATGAAATGCTAATAAAATTAATTTAATTGAATATACATAATGAAGAACTGATTAAATATGAATGCTATTAAGTATGGTTATAACAATTTTAAATATAAAAATGTTAACTTATTTTAATTTTATATAGAGGATTTAATGGAGACTTAAATTTTCCAATAGTGCAGAATAGTATATTGCTGTTTTCTCCAAAATTAATTTATAATATTTTATAATTCTTTCTGCAATATCAAATTATTCAACAATCTTTAAAGAATTTTGTTGAGAAAATTGGAATTATTATTAATTTTGATAGTTTATATTTATCCAAAAAATTTTCTATTTATAATAGTATCTAAAAATCTCATTTGATTAATTCCAAGGTATTGGGTTTAAATTATATTGAAAATTTTTATTTTTTTTTACTTTTTTTGAGCTTTCTCATAGGCAATTTATTAATTCTATAATATCAATATAAGATTCTAAATTAAGAAAATTGAAAAAAAAGGTTAAGTTGATTAAAAAATAACTGATTTTGTTGTTATTGATGCAAATAATAATTACAATTTGGGTTAAATTTGGAAACATAATATTATTGCTCCTAATGATTATATGTATTTTTAATGATTAATCGATACTAAAGATTGAGTATTTTCTTTATTATTATTATATCATCTATTCATGTCGACTTTGCCAATATTTACTTAATGCAAAGAATATTATTTAATTTCTAACAAAATTTTGATTATTTAGATAAATTAATATTTTTAGATGTAGTAAATAGGATGATCAAGGAGTAGATAGTGTTGAAATTTTTAGTTAATAAGAAGAAATAACATTAATTTATGAGATTATTTTTATTTTGAGAAAAGCGGTAATCTACAATAACGACTAAAGAATATGCCAATAACATAATAACAATATAATTAAGTTCATATTGATAATTTACATTCATTTTGAGTAGTATGTATTAATGTGTGAATTTGAAAGTATTATGAACAGTTTTATAGTTGATTGATGAGATTACTTTTAATAACGAATTAGTGTATCAAAAAAGTAAAAAGAATTATGCAAAAATATATTATTTAAATAGAAATAAAGTGAATAGTATTGGAAAAATGGCAATATTCATTCTGCAAAGAGTAGCGAACGTTTTTTCAAGAGAGTGCTCTTATTTGTATTAGATAATGAGATAATTTTTGAAAACTACAGAGATATTTAAAAATATTACTAATTTTTGTTTCAATTAAAGGTTGTACATTTCTTCTTTGAGAGTTGGATTTGTAAATGATTAGATGTTTAAATCATTTAAGTATTGACAGATTCTTTCCTCTAGATCATTAACTTCCTCAGACGCATCATAGCTAGAAGTTCTACTTAGACTATCTTCAGTAGTCCAAGATTATCTTAAGCTGTCTCCATCAGAATTATCACCTTAAAATCCGCCTTTAAGCAAGTCCATTTTGACAACAAAAGATTTAATTATTAATGAAATCAAATTTTTATAGAAAGAAAATTAAAACAAGTTAAAATTGATAATAACTA;start=297767;subtype=EXTERNAL;support_ref=96;support_variant=1;type=ALTERNATIVE;
scaffold51_36_with_IES	MILORD	internal_eliminated_sequence	297805	298634	.	.	.	ID=MILORD.36.297805.298634;Name=MILORD.36.297805.298634;bounded_by_ta=TRUE;common_boundary=None;end=298634;ies_id=IESPGM.PTET51.1.36.287189;ies_left_dist=513;ies_min_dist=250;ies_right_dist=-250;junction_seq=ttgaaatattttttaTAttatttaatttctaa;read_names=HWI-D00104:165:C29AHACXX:8:1107:13835:91752;sequence=TATTAAATATTCGCTAGGTATAATAATTAAATTTATCGATTTTAAAAAATAATTCCTTATGCTGTTGATATTTCAGATAATAATTATTACTAAATATCTTGGGTAAGAACTGTAAGAGAACACCGAATAAGCTGAAAATGAAATGCTAATAAAATTAATTTAATTGAATATACATAATGAAGAACTGATTAAATATGAATGCTATTAAGTATGGTTATAACAATTTTAAATATAAAAATGTTAACTTATTTTAATTTTATATAGAGGATTTAATGGAGACTTAAATTTTCCAATAGTGCAGAATAGTATATTGCTGTTTTCTCCAAAATTAATTTATAATATTTTATAATTCTTTCTGCAATATCAAATTATTCAACAATCTTTAAAGAATTTTGTTGAGAAAATTGGAATTATTATTAATTTTGATAGTTTATATTTATCCAAAAAATTTTCTATTTATAATAGTATCTAAAAATCTCATTTGATTAATTCCAAGGTATTGGGTTTAAATTATATTGAAAATTTTTATTTTTTTTTACTTTTTTTGAGCTTTCTCATAGGCAATTTATTAATTCTATAATATCAATATAAGATTCTAAATTAAGAAAATTGAAAAAAAAGGTTAAGTTGATTAAAAAATAACTGATTTTGTTGTTATTGATGCAAATAATAATTACAATTTGGGTTAAATTTGGAAACATAATATTATTGCTCCTAATGATTATATGTATTTTTAATGATTAATCGATACTAAAGATTGAGTATTTTCTTTATTATTATTATATCATCTATTCATGTCGACTTTGCCAATATTTACTTAATGCAAAGAA;start=297805;subtype=EXTERNAL;support_ref=88;support_variant=1;type=ALTERNATIVE;
scaffold51_36_with_IES	MILORD	internal_eliminated_sequence	298113	298165	.	.	.	ID=MILORD.36.298113.298165;Name=MILORD.36.298113.298165;bounded_by_ta=TRUE;common_boundary=None;end=298165;ies_id=IESPGM.PTET51.1.36.287189;ies_left_dist=205;ies_min_dist=205;ies_right_dist=219;junction_seq=tagtgcagaatagtaTAtcaaattattcaaca;read_names=HWI-D00104:165:C29AHACXX:8:1103:14402:78313;sequence=TATTGCTGTTTTCTCCAAAATTAATTTATAATATTTTATAATTCTTTCTGCAA;start=298113;subtype=MAC;support_ref=100;support_variant=1;type=CRYPTIC;
scaffold51_36_with_IES	MILORD	internal_eliminated_sequence	298316	298384	.	.	.	ID=MILORD.36.298316.298384;Name=MILORD.36.298316.298384;bounded_by_ta=TRUE;common_boundary=RIGHT;end=298384;ies_id=IESPGM.PTET51.1.36.287189;ies_left_dist=2;ies_min_dist=0;ies_right_dist=0;junction_seq=gtattgggtttaaatTAtcaatataagattct;read_names=HWI-D00104:165:C29AHACXX:8:1105:8308:56854;sequence=TATATTGAAAATTTTTATTTTTTTTTACTTTTTTTGAGCTTTCTCATAGGCAATTTATTAATTCTATAA;start=298316;subtype=PARTIAL_EXTERNAL;support_ref=5;support_variant=1;type=ALTERNATIVE;
scaffold51_36_with_IES	MILORD	internal_eliminated_sequence	298318	298384	.	.	.	ID=MILORD.36.298318.298384;Name=MILORD.36.298318.298384;bounded_by_ta=TRUE;common_boundary=Both;end=298384;ies_id=IESPGM.PTET51.1.36.287189;ies_left_dist=0;ies_min_dist=0;ies_right_dist=0;junction_seq=attgggtttaaattaTAtcaatataagattct;read_names=HWI-D00104:165:C29AHACXX:8:2108:4717:87697,HWI-D00104:165:C29AHACXX:8:2308:1445:89796,HWI-D00104:165:C29AHACXX:8:1204:14017:62559,HWI-D00104:165:C29AHACXX:8:2302:13819:21607,HWI-D00104:165:C29AHACXX:8:2203:3809:9466,HWI-D00104:165:C29AHACXX:8:1204:3996:49923,HWI-D00104:165:C29AHACXX:8:1303:2308:94498,HWI-D00104:165:C29AHACXX:8:1301:18532:85916,HWI-D00104:165:C29AHACXX:8:2305:9290:64437,HWI-D00104:165:C29AHACXX:8:2108:7531:95801,HWI-D00104:165:C29AHACXX:8:1202:9615:13466,HWI-D00104:165:C29AHACXX:8:2303:11409:55213,HWI-D00104:165:C29AHACXX:8:1302:7147:9404,HWI-D00104:165:C29AHACXX:8:2304:2089:16547,HWI-D00104:165:C29AHACXX:8:2303:7086:44640,HWI-D00104:165:C29AHACXX:8:1101:1225:52567,HWI-D00104:165:C29AHACXX:8:2202:3946:5608,HWI-D00104:165:C29AHACXX:8:1101:4358:17658,HWI-D00104:165:C29AHACXX:8:1105:9084:81422,HWI-D00104:165:C29AHACXX:8:2303:10095:29460,HWI-D00104:165:C29AHACXX:8:2303:13253:55567,HWI-D00104:165:C29AHACXX:8:1305:14636:18834,HWI-D00104:165:C29AHACXX:8:1303:10389:55135,HWI-D00104:165:C29AHACXX:8:1107:13233:75670,HWI-D00104:165:C29AHACXX:8:1302:20573:75842,HWI-D00104:165:C29AHACXX:8:2206:18678:16121,HWI-D00104:165:C29AHACXX:8:2101:9288:95035,HWI-D00104:165:C29AHACXX:8:1303:14621:35244,HWI-D00104:165:C29AHACXX:8:1203:13718:71599;sequence=TATTGAAAATTTTTATTTTTTTTTACTTTTTTTGAGCTTTCTCATAGGCAATTTATTAATTCTATAA;start=298318;subtype=IES;support_ref=6;support_variant=29;type=IES;
scaffold51_36_with_IES	MILORD	internal_eliminated_sequence	298923	298963	.	.	.	ID=MILORD.36.298923.298963;Name=MILORD.36.298923.298963;bounded_by_ta=TRUE;common_boundary=None;end=298963;ies_id=IESPGM.PTET51.1.36.288205;ies_left_dist=478;ies_min_dist=478;ies_right_dist=493;junction_seq=tattatgaacagtttTAtcaaaaaagtaaaaa;read_names=HWI-D00104:165:C29AHACXX:8:1103:7205:61235;sequence=TATAGTTGATTGATGAGATTACTTTTAATAACGAATTAGTG;start=298923;subtype=MAC;support_ref=104;support_variant=1;type=CRYPTIC;
scaffold51_36_with_IES	MILORD	internal_eliminated_sequence	299401	299456	.	.	.	ID=MILORD.36.299401.299456;Name=MILORD.36.299401.299456;bounded_by_ta=TRUE;common_boundary=Both;end=299456;ies_id=IESPGM.PTET51.1.36.288205;ies_left_dist=0;ies_min_dist=0;ies_right_dist=0;junction_seq=aacaaaagatttaatTAactatataaataata;read_names=HWI-D00104:165:C29AHACXX:8:2308:12658:76526,HWI-D00104:165:C29AHACXX:8:1106:7596:8633,HWI-D00104:165:C29AHACXX:8:1303:16140:45573,HWI-D00104:165:C29AHACXX:8:2202:20597:88440,HWI-D00104:165:C29AHACXX:8:1202:8994:94019,HWI-D00104:165:C29AHACXX:8:2307:9185:81106,HWI-D00104:165:C29AHACXX:8:1103:7130:53267,HWI-D00104:165:C29AHACXX:8:2203:12616:93698,HWI-D00104:165:C29AHACXX:8:1105:17363:58732,HWI-D00104:165:C29AHACXX:8:2101:11364:49645,HWI-D00104:165:C29AHACXX:8:1102:18504:43512,HWI-D00104:165:C29AHACXX:8:2105:11506:22506,HWI-D00104:165:C29AHACXX:8:2307:4636:96962,HWI-D00104:165:C29AHACXX:8:1301:11123:67195,HWI-D00104:165:C29AHACXX:8:2204:19222:61243,HWI-D00104:165:C29AHACXX:8:1201:16313:72421,HWI-D00104:165:C29AHACXX:8:2103:18749:13245;sequence=TATTAATGAAATCAAATTTTTATAGAAAGAAAATTAAAACAAGTTAAAATTGATAA;start=299401;subtype=IES;support_ref=18;support_variant=17;type=IES;
scaffold51_36_with_IES	MILORD	internal_eliminated_sequence	300955	300982	.	.	.	ID=MILORD.36.300955.300982;Name=MILORD.36.300955.300982;bounded_by_ta=TRUE;common_boundary=None;end=300982;ies_id=IESPGM.PTET51.1.36.288205;ies_left_dist=-1554;ies_min_dist=1526;ies_right_dist=-1526;junction_seq=gaagattcgttattcTAatactaaaatgattt;read_names=HWI-D00104:165:C29AHACXX:8:1103:18125:58049;sequence=TAATACTAAAATGATTTAATAATATCAC;start=300955;subtype=MAC;support_ref=115;support_variant=1;type=CRYPTIC;
scaffold51_36_with_IES	MILORD	internal_eliminated_sequence	300983	301010	.	.	.	ID=MILORD.36.300983.301010;Name=MILORD.36.300983.301010;bounded_by_ta=TRUE;common_boundary=None;end=301010;ies_id=IESPGM.PTET51.1.36.288205;ies_left_dist=-1582;ies_min_dist=1554;ies_right_dist=-1554;junction_seq=atttaataatatcacTAatactaaaatgattt;read_names=HWI-D00104:165:C29AHACXX:8:2304:5190:54608;sequence=TAATACTAAAATGATTTAATAATATCAT;start=300983;subtype=MAC;support_ref=112;support_variant=1;type=CRYPTIC;
scaffold51_36_with_IES	MILORD	internal_eliminated_sequence	302396	303825	.	.	.	ID=MILORD.36.302396.303825;Name=MILORD.36.302396.303825;bounded_by_ta=TRUE;common_boundary=None;end=303825;ies_id=IESPGM.PTET51.1.36.294915;ies_left_dist=3771;ies_min_dist=2396;ies_right_dist=2396;junction_seq=atatttaattttataTAaaataaatgaagatt;read_names=HWI-D00104:165:C29AHACXX:8:1103:14011:97197,HWI-D00104:165:C29AHACXX:8:1102:18071:42583;sequence=TACATGCAGGCAGTTCTAAAGGATAGTCAGTATACCATAAAGGGTACATGCTCTCATTAGTGAGAAGTTATAAACCATAAGTCGGATTCCAATTTCCTAATTCAGGTTTGTTTCCAACAACTTTGACATGCTAATAAAACAGTGTTTTGCAATATATTCTAAAAAAAACTTATGTATTCATCTACATATTTTTATATAATTTTTATTTATATCTACACATATTAAATCACGTTCTTATTTGTGATTGTGCGTCATAGAATATTATAATAAATATTTAATTAAATATAAAATATATTATTTTTGCCTATGAGATGCTTACTAAAGTAAATTGTTATAATAATTATAATCTGTTTGGTCACTGCACATCTCAAAATAGAAAATTGAATCAAGTCAAATTATTCATTCTATTTCGTATCAATTTTTGATGAAAATAATTTTATAATTTTATTTTTCTTTAATTCTATCTGTATTTAAGAAAGTTAATGTTTGAATTAATCGATTTAAACCAGATGAATCATTGATATAAGTAGACATAATCTTATAATTAAATAATATATTAAATATAGTCAACATTCTTTCTTAATGTATTGACTAAAAAAAGAAAATAAGAACCCCTACTTCCATTTTATAATTCTAATTAGATTATATGACTTCTTTCAATTAACATTGAATTGATTATAATAGTTTCGTGTTTCATAATTACTTAAAAATTTAATATTGAAATGCCTTCATATCAAAATTTTCTTAAATAAATTATCATTATTTTAATGTGTGTATTTCTTTGCTCTAGTTTTAAATATCACTATAAGATATATTTTAGGATTTTCGAAAATAACCAATTTAGAAGGCATAAGATCATGATTTAAGGATAAAATGTTTGTTCTAATTATGGTTAATTGTAGTATTCATAAATCAGAAGAAATTGAAAACCATAAAATTAAAAATTTTCGTCGATGGCTTGTTTTGGGATTCTTCCCCTGAGCCTACTCTGCTACCTGAGGGACGGAGATAGGTTTAGAGTAGACAGGATGACATATAGAAGAACGACGAATTGGCAAAGGGATAGAAGAGAGTTAGATTTAAAAAGGAGCCCCTGATTGATAAGCCGGTCGGGCCTAGTAGCCCGGAGGAAGATGTTGAATTTGAATTATTATTGAAAAAATTTTTGGTAGATTACCTTGCATATTTACTCCTGCACATCGGCCTGAATTTAATGCTATAGAACACATGTTTGGATGGTTAAAAAGAGGTTTGGTAGCAGCTTAAACTACTTCAACTAGTCAACTTGTCTATTAAATATACAGAATCATTTGTGATGTATCATAAAACTTAATAGTTGACTTATTTCAAAGATAAAGAATAATCATAAATTTTAAACTTCCGACAACTGAGTTGGCTTCTCTTATACTAAATTGATTCTAAAATAATAA;start=302396;subtype=MAC;support_ref=82;support_variant=2;type=CRYPTIC;
scaffold51_36_with_IES	MILORD	internal_eliminated_sequence	302396	302654	.	.	.	ID=MILORD.36.302396.302654;Name=MILORD.36.302396.302654;bounded_by_ta=TRUE;common_boundary=None;end=302654;ies_id=IESPGM.PTET51.1.36.288205;ies_left_dist=-2995;ies_min_dist=2995;ies_right_dist=-3198;junction_seq=atatttaattttataTAttataataaatattt;read_names=HWI-D00104:165:C29AHACXX:8:1309:3682:82629;sequence=TACATGCAGGCAGTTCTAAAGGATAGTCAGTATACCATAAAGGGTACATGCTCTCATTAGTGAGAAGTTATAAACCATAAGTCGGATTCCAATTTCCTAATTCAGGTTTGTTTCCAACAACTTTGACATGCTAATAAAACAGTGTTTTGCAATATATTCTAAAAAAAACTTATGTATTCATCTACATATTTTTATATAATTTTTATTTATATCTACACATATTAAATCACGTTCTTATTTGTGATTGTGCGTCATAGAA;start=302396;subtype=MAC;support_ref=41;support_variant=1;type=CRYPTIC;
scaffold51_36_with_IES	MILORD	internal_eliminated_sequence	306167	306221	.	.	.	ID=MILORD.36.306167.306221;Name=MILORD.36.306167.306221;bounded_by_ta=TRUE;common_boundary=Both;end=306221;ies_id=IESPGM.PTET51.1.36.294915;ies_left_dist=0;ies_min_dist=0;ies_right_dist=0;junction_seq=atgaggagatcgttgTAccttgcctggaaatt;read_names=HWI-D00104:165:C29AHACXX:8:2105:13544:81367,HWI-D00104:165:C29AHACXX:8:2307:11867:60378,HWI-D00104:165:C29AHACXX:8:1203:4532:37198,HWI-D00104:165:C29AHACXX:8:1303:4509:15849,HWI-D00104:165:C29AHACXX:8:2103:5514:44768,HWI-D00104:165:C29AHACXX:8:1306:12064:2303,HWI-D00104:165:C29AHACXX:8:2108:18399:93810,HWI-D00104:165:C29AHACXX:8:2305:3344:87002,HWI-D00104:165:C29AHACXX:8:1304:11429:27881,HWI-D00104:165:C29AHACXX:8:2302:13512:95506,HWI-D00104:165:C29AHACXX:8:1302:11047:15818,HWI-D00104:165:C29AHACXX:8:2305:18766:75283,HWI-D00104:165:C29AHACXX:8:1204:9547:67279,HWI-D00104:165:C29AHACXX:8:1206:16808:10789,HWI-D00104:165:C29AHACXX:8:1103:18184:31189,HWI-D00104:165:C29AHACXX:8:2203:8443:87624,HWI-D00104:165:C29AHACXX:8:1203:6672:44323,HWI-D00104:165:C29AHACXX:8:1306:3124:78062,HWI-D00104:165:C29AHACXX:8:2201:4420:72915,HWI-D00104:165:C29AHACXX:8:1105:5115:50237,HWI-D00104:165:C29AHACXX:8:1307:10840:31780,HWI-D00104:165:C29AHACXX:8:2104:5664:44068,HWI-D00104:165:C29AHACXX:8:1306:13141:86666,HWI-D00104:165:C29AHACXX:8:1307:17462:97059,HWI-D00104:165:C29AHACXX:8:1302:5916:52029,HWI-D00104:165:C29AHACXX:8:1102:13814:53352,HWI-D00104:165:C29AHACXX:8:1206:2998:95873,HWI-D00104:165:C29AHACXX:8:2304:14416:88875,HWI-D00104:165:C29AHACXX:8:1304:4107:39579,HWI-D00104:165:C29AHACXX:8:1202:7493:13568,HWI-D00104:165:C29AHACXX:8:2203:3966:26596,HWI-D00104:165:C29AHACXX:8:1203:11589:77998,HWI-D00104:165:C29AHACXX:8:1302:17583:76475,HWI-D00104:165:C29AHACXX:8:1201:14855:35539,HWI-D00104:165:C29AHACXX:8:1203:3347:13617;sequence=TATTAGTTTTATGAGACTTTATTTTTGAATATATGCAATTATTTTGCACCAACAA;start=306167;subtype=IES;support_ref=8;support_variant=35;type=IES;
scaffold51_36_with_IES	MILORD	internal_eliminated_sequence	306520	306545	.	.	.	ID=MILORD.36.306520.306545;Name=MILORD.36.306520.306545;bounded_by_ta=TRUE;common_boundary=Both;end=306545;ies_id=IESPGM.PTET51.1.36.295213;ies_left_dist=0;ies_min_dist=0;ies_right_dist=0;junction_seq=tacaactcttggatgTAccaaaataatttaga;read_names=HWI-D00104:165:C29AHACXX:8:2302:18521:39683,HWI-D00104:165:C29AHACXX:8:1305:12374:13513,HWI-D00104:165:C29AHACXX:8:1101:6632:28069,HWI-D00104:165:C29AHACXX:8:2209:7277:17424,HWI-D00104:165:C29AHACXX:8:2201:1690:79111,HWI-D00104:165:C29AHACXX:8:1303:6487:84719,HWI-D00104:165:C29AHACXX:8:1203:12403:92208,HWI-D00104:165:C29AHACXX:8:2207:11133:49920,HWI-D00104:165:C29AHACXX:8:1201:17438:2814,HWI-D00104:165:C29AHACXX:8:1106:7372:63644,HWI-D00104:165:C29AHACXX:8:2305:10884:63979,HWI-D00104:165:C29AHACXX:8:1202:6955:62875,HWI-D00104:165:C29AHACXX:8:1106:3588:21513,HWI-D00104:165:C29AHACXX:8:2104:14394:32533,HWI-D00104:165:C29AHACXX:8:2103:9121:22634,HWI-D00104:165:C29AHACXX:8:2205:16162:97833,HWI-D00104:165:C29AHACXX:8:2306:19194:57399,HWI-D00104:165:C29AHACXX:8:1101:17953:32845,HWI-D00104:165:C29AHACXX:8:1101:6534:97840,HWI-D00104:165:C29AHACXX:8:2301:13745:72652,HWI-D00104:165:C29AHACXX:8:1306:4452:64502,HWI-D00104:165:C29AHACXX:8:1206:2968:85035,HWI-D00104:165:C29AHACXX:8:1303:2179:39977,HWI-D00104:165:C29AHACXX:8:2201:7291:62957,HWI-D00104:165:C29AHACXX:8:1103:11764:97810,HWI-D00104:165:C29AHACXX:8:1302:5342:92667,HWI-D00104:165:C29AHACXX:8:1201:12261:71343,HWI-D00104:165:C29AHACXX:8:2209:17263:73189,HWI-D00104:165:C29AHACXX:8:2101:4324:67200,HWI-D00104:165:C29AHACXX:8:2301:5459:72232,HWI-D00104:165:C29AHACXX:8:2209:9295:67249,HWI-D00104:165:C29AHACXX:8:1104:18450:13234,HWI-D00104:165:C29AHACXX:8:2305:5275:30035,HWI-D00104:165:C29AHACXX:8:1104:7657:13217,HWI-D00104:165:C29AHACXX:8:1307:6346:13215;sequence=TATAAAAATAAAAATATTAATGTTTA;start=306520;subtype=IES;support_ref=8;support_variant=35;type=IES;
scaffold51_36_with_IES	MILORD	internal_eliminated_sequence	306952	306977	.	.	.	ID=MILORD.36.306952.306977;Name=MILORD.36.306952.306977;bounded_by_ta=TRUE;common_boundary=Both;end=306977;ies_id=IESPGM.PTET51.1.36.295619;ies_left_dist=0;ies_min_dist=0;ies_right_dist=0;junction_seq=tagatccaagaaatgTAcacaagattaagaaa;read_names=HWI-D00104:165:C29AHACXX:8:2204:15288:87689,HWI-D00104:165:C29AHACXX:8:1203:16421:16394,HWI-D00104:165:C29AHACXX:8:2301:2549:84935,HWI-D00104:165:C29AHACXX:8:1309:12924:87547,HWI-D00104:165:C29AHACXX:8:1204:11614:59967,HWI-D00104:165:C29AHACXX:8:2308:7095:23843,HWI-D00104:165:C29AHACXX:8:2102:16301:15362,HWI-D00104:165:C29AHACXX:8:1204:15281:57172,HWI-D00104:165:C29AHACXX:8:1102:4113:82415,HWI-D00104:165:C29AHACXX:8:1103:1669:78627,HWI-D00104:165:C29AHACXX:8:1301:9287:78475,HWI-D00104:165:C29AHACXX:8:2305:8737:82606,HWI-D00104:165:C29AHACXX:8:1307:8097:91652,HWI-D00104:165:C29AHACXX:8:1205:10761:69838,HWI-D00104:165:C29AHACXX:8:1203:18002:43474,HWI-D00104:165:C29AHACXX:8:2205:11714:84365,HWI-D00104:165:C29AHACXX:8:2207:9007:13488,HWI-D00104:165:C29AHACXX:8:1106:1603:27447,HWI-D00104:165:C29AHACXX:8:1306:1418:100427,HWI-D00104:165:C29AHACXX:8:1303:1938:83447,HWI-D00104:165:C29AHACXX:8:2202:3686:2693,HWI-D00104:165:C29AHACXX:8:1301:13278:96364,HWI-D00104:165:C29AHACXX:8:1203:2178:73340,HWI-D00104:165:C29AHACXX:8:1103:4756:34130,HWI-D00104:165:C29AHACXX:8:1206:3344:17020,HWI-D00104:165:C29AHACXX:8:2307:15924:44174,HWI-D00104:165:C29AHACXX:8:2304:3335:85690,HWI-D00104:165:C29AHACXX:8:2104:13172:38379,HWI-D00104:165:C29AHACXX:8:2203:15389:69690,HWI-D00104:165:C29AHACXX:8:2206:9903:96207,HWI-D00104:165:C29AHACXX:8:1101:6527:74560,HWI-D00104:165:C29AHACXX:8:1303:16081:12294,HWI-D00104:165:C29AHACXX:8:1206:7102:100985,HWI-D00104:165:C29AHACXX:8:1304:3360:67630,HWI-D00104:165:C29AHACXX:8:1304:4343:94943,HWI-D00104:165:C29AHACXX:8:1104:17442:37858,HWI-D00104:165:C29AHACXX:8:1101:18740:15702,HWI-D00104:165:C29AHACXX:8:2301:8084:87058,HWI-D00104:165:C29AHACXX:8:2306:17444:6733,HWI-D00104:165:C29AHACXX:8:1302:12201:10774,HWI-D00104:165:C29AHACXX:8:2306:5404:71775,HWI-D00104:165:C29AHACXX:8:1106:14795:82161,HWI-D00104:165:C29AHACXX:8:2308:16300:97877,HWI-D00104:165:C29AHACXX:8:2204:19711:52755,HWI-D00104:165:C29AHACXX:8:2306:14032:74790,HWI-D00104:165:C29AHACXX:8:1101:19141:50667,HWI-D00104:165:C29AHACXX:8:2301:8776:17049;sequence=TATAATGAAATCAAAAAGGGTAATGA;start=306952;subtype=IES;support_ref=30;support_variant=47;type=IES;
scaffold51_36_with_IES	MILORD	internal_eliminated_sequence	307139	307401	.	.	.	ID=MILORD.36.307139.307401;Name=MILORD.36.307139.307401;bounded_by_ta=TRUE;common_boundary=None;end=307401;ies_id=IESPGM.PTET51.1.36.295885;ies_left_dist=105;ies_min_dist=105;ies_right_dist=-113;junction_seq=ttttccaatttaaagTAttaacaaaccataag;read_names=HWI-D00104:165:C29AHACXX:8:1102:16182:47011;sequence=TATGATAGGTTCAATAAAAAATGCAGATTCAGAAGATGTTATTATTGGTAGACAAGAGAAGCTAGAAAACTATTAAGGTTAATTAATATTTCCAAATGATATAAGTATGATTGATAATGTTAGAGATATAAATTTAGATTGAATCTTGTATACATAAATCAATAATTTTAGTTTTAAGAGAAACTGAGAGATTGATATCTAGAATTCATTGCAAAATAATCTTTAGAAACTTTTTTAGAAAAGAAAATTAAATATTGCCATTG;start=307139;subtype=EXTERNAL;support_ref=111;support_variant=1;type=ALTERNATIVE;
scaffold51_36_with_IES	MILORD	internal_eliminated_sequence	307139	307288	.	.	.	ID=MILORD.36.307139.307288;Name=MILORD.36.307139.307288;bounded_by_ta=TRUE;common_boundary=RIGHT;end=307288;ies_id=IESPGM.PTET51.1.36.295885;ies_left_dist=105;ies_min_dist=0;ies_right_dist=0;junction_seq=ttttccaatttaaagTAcataaatcaataatt;read_names=HWI-D00104:165:C29AHACXX:8:2205:9431:55071,HWI-D00104:165:C29AHACXX:8:1206:16919:100234;sequence=TATGATAGGTTCAATAAAAAATGCAGATTCAGAAGATGTTATTATTGGTAGACAAGAGAAGCTAGAAAACTATTAAGGTTAATTAATATTTCCAAATGATATAAGTATGATTGATAATGTTAGAGATATAAATTTAGATTGAATCTTGTA;start=307139;subtype=PARTIAL_EXTERNAL;support_ref=222;support_variant=2;type=ALTERNATIVE;
scaffold51_36_with_IES	MILORD	internal_eliminated_sequence	307244	307288	.	.	.	ID=MILORD.36.307244.307288;Name=MILORD.36.307244.307288;bounded_by_ta=TRUE;common_boundary=Both;end=307288;ies_id=IESPGM.PTET51.1.36.295885;ies_left_dist=0;ies_min_dist=0;ies_right_dist=0;junction_seq=tccaaatgatataagTAcataaatcaataatt;read_names=HWI-D00104:165:C29AHACXX:8:2108:13080:39190,HWI-D00104:165:C29AHACXX:8:1302:5444:100305,HWI-D00104:165:C29AHACXX:8:1309:2592:10574,HWI-D00104:165:C29AHACXX:8:1103:9308:55487,HWI-D00104:165:C29AHACXX:8:2302:13466:44796,HWI-D00104:165:C29AHACXX:8:2205:8548:75633,HWI-D00104:165:C29AHACXX:8:1206:13599:81736,HWI-D00104:165:C29AHACXX:8:1301:8439:79536,HWI-D00104:165:C29AHACXX:8:2201:1317:50016,HWI-D00104:165:C29AHACXX:8:2205:1383:76404,HWI-D00104:165:C29AHACXX:8:1201:1913:47803,HWI-D00104:165:C29AHACXX:8:2209:19107:52935,HWI-D00104:165:C29AHACXX:8:1107:5550:29472,HWI-D00104:165:C29AHACXX:8:1101:2975:97175,HWI-D00104:165:C29AHACXX:8:1304:4826:45347,HWI-D00104:165:C29AHACXX:8:1309:9718:99285,HWI-D00104:165:C29AHACXX:8:1101:12274:98211,HWI-D00104:165:C29AHACXX:8:1201:10489:4432,HWI-D00104:165:C29AHACXX:8:2305:12480:30277,HWI-D00104:165:C29AHACXX:8:2302:11296:37198,HWI-D00104:165:C29AHACXX:8:2206:9289:24277;sequence=TATGATTGATAATGTTAGAGATATAAATTTAGATTGAATCTTGTA;start=307244;subtype=IES;support_ref=16;support_variant=21;type=IES;
scaffold51_36_with_IES	MILORD	internal_eliminated_sequence	309389	309432	.	.	.	ID=MILORD.36.309389.309432;Name=MILORD.36.309389.309432;bounded_by_ta=TRUE;common_boundary=Both;end=309432;ies_id=IESPGM.PTET51.1.36.297985;ies_left_dist=0;ies_min_dist=0;ies_right_dist=0;junction_seq=ttttatagcatatgtTAgtttgaattttaaat;read_names=HWI-D00104:165:C29AHACXX:8:2105:17329:96716,HWI-D00104:165:C29AHACXX:8:2305:5496:14914,HWI-D00104:165:C29AHACXX:8:1302:8877:88900,HWI-D00104:165:C29AHACXX:8:1304:14470:56582,HWI-D00104:165:C29AHACXX:8:1204:7071:86966,HWI-D00104:165:C29AHACXX:8:1101:14462:84285,HWI-D00104:165:C29AHACXX:8:2203:3559:26590,HWI-D00104:165:C29AHACXX:8:1307:6330:88639,HWI-D00104:165:C29AHACXX:8:1303:11597:28518,HWI-D00104:165:C29AHACXX:8:1205:16117:45656,HWI-D00104:165:C29AHACXX:8:2108:1888:46139,HWI-D00104:165:C29AHACXX:8:1101:8516:86529,HWI-D00104:165:C29AHACXX:8:2206:3684:12311,HWI-D00104:165:C29AHACXX:8:2201:11868:64562,HWI-D00104:165:C29AHACXX:8:1106:15387:12813,HWI-D00104:165:C29AHACXX:8:2305:7680:75020,HWI-D00104:165:C29AHACXX:8:1103:8127:92070,HWI-D00104:165:C29AHACXX:8:1304:10534:72195,HWI-D00104:165:C29AHACXX:8:1106:11007:76988,HWI-D00104:165:C29AHACXX:8:2301:18124:14939,HWI-D00104:165:C29AHACXX:8:2303:15738:95599,HWI-D00104:165:C29AHACXX:8:1107:2186:73945,HWI-D00104:165:C29AHACXX:8:1201:7010:68360,HWI-D00104:165:C29AHACXX:8:1302:7078:61666,HWI-D00104:165:C29AHACXX:8:2206:4988:57384,HWI-D00104:165:C29AHACXX:8:1103:18028:41187,HWI-D00104:165:C29AHACXX:8:1305:4068:16373,HWI-D00104:165:C29AHACXX:8:1102:14350:66469,HWI-D00104:165:C29AHACXX:8:1101:16504:7754,HWI-D00104:165:C29AHACXX:8:1108:6919:36864,HWI-D00104:165:C29AHACXX:8:1103:4194:101301,HWI-D00104:165:C29AHACXX:8:2301:11596:84364,HWI-D00104:165:C29AHACXX:8:1108:20581:37863,HWI-D00104:165:C29AHACXX:8:2203:12629:92211,HWI-D00104:165:C29AHACXX:8:2206:18119:77436,HWI-D00104:165:C29AHACXX:8:2305:18521:97898,HWI-D00104:165:C29AHACXX:8:1101:20678:21434,HWI-D00104:165:C29AHACXX:8:2205:13066:51595,HWI-D00104:165:C29AHACXX:8:1307:2204:69491;sequence=TATACATAATTATAAATATTCAGATTCTAATTTTTCTATTCCTA;start=309389;subtype=IES;support_ref=4;support_variant=39;type=IES;
scaffold51_36_with_IES	MILORD	internal_eliminated_sequence	309872	309897	.	.	.	ID=MILORD.36.309872.309897;Name=MILORD.36.309872.309897;bounded_by_ta=TRUE;common_boundary=Both;end=309897;ies_id=IESPGM.PTET51.1.36.298424;ies_left_dist=0;ies_min_dist=0;ies_right_dist=0;junction_seq=tcttaatccagaaagTAagatacaaaatcagg;read_names=HWI-D00104:165:C29AHACXX:8:1108:5921:29110,HWI-D00104:165:C29AHACXX:8:1102:13518:41677,HWI-D00104:165:C29AHACXX:8:1206:6556:36280,HWI-D00104:165:C29AHACXX:8:2202:13617:20707,HWI-D00104:165:C29AHACXX:8:1108:9257:16289,HWI-D00104:165:C29AHACXX:8:2205:4631:41727,HWI-D00104:165:C29AHACXX:8:1303:5105:96544,HWI-D00104:165:C29AHACXX:8:2102:19871:94198,HWI-D00104:165:C29AHACXX:8:1302:11196:41917,HWI-D00104:165:C29AHACXX:8:2104:19358:28082,HWI-D00104:165:C29AHACXX:8:1203:9831:27347,HWI-D00104:165:C29AHACXX:8:2103:2603:60691,HWI-D00104:165:C29AHACXX:8:2103:8758:96636,HWI-D00104:165:C29AHACXX:8:1306:10016:90085,HWI-D00104:165:C29AHACXX:8:1106:6034:39613,HWI-D00104:165:C29AHACXX:8:1306:6765:3898,HWI-D00104:165:C29AHACXX:8:2104:21013:46955,HWI-D00104:165:C29AHACXX:8:2202:6442:3538,HWI-D00104:165:C29AHACXX:8:1204:2346:95023,HWI-D00104:165:C29AHACXX:8:1309:6490:76580,HWI-D00104:165:C29AHACXX:8:2306:7398:67249,HWI-D00104:165:C29AHACXX:8:1205:9451:47128,HWI-D00104:165:C29AHACXX:8:1309:8113:15158,HWI-D00104:165:C29AHACXX:8:1101:20259:38990,HWI-D00104:165:C29AHACXX:8:2308:17058:36101,HWI-D00104:165:C29AHACXX:8:2201:11113:67530,HWI-D00104:165:C29AHACXX:8:2206:14638:80696,HWI-D00104:165:C29AHACXX:8:2101:2639:75217,HWI-D00104:165:C29AHACXX:8:2201:16078:100930,HWI-D00104:165:C29AHACXX:8:1103:19616:48286,HWI-D00104:165:C29AHACXX:8:1105:2125:65738,HWI-D00104:165:C29AHACXX:8:2301:1490:87485,HWI-D00104:165:C29AHACXX:8:1102:1344:31490,HWI-D00104:165:C29AHACXX:8:1106:1528:101161,HWI-D00104:165:C29AHACXX:8:1304:11928:25383,HWI-D00104:165:C29AHACXX:8:1108:16518:83122,HWI-D00104:165:C29AHACXX:8:1202:11741:4885,HWI-D00104:165:C29AHACXX:8:1101:18744:71034;sequence=TATTGGTGGGTCAAACGACTTTACTA;start=309872;subtype=IES;support_ref=33;support_variant=38;type=IES;
scaffold51_36_with_IES	MILORD	internal_eliminated_sequence	310173	310218	.	.	.	ID=MILORD.36.310173.310218;Name=MILORD.36.310173.310218;bounded_by_ta=TRUE;common_boundary=Both;end=310218;ies_id=IESPGM.PTET51.1.36.298699;ies_left_dist=0;ies_min_dist=0;ies_right_dist=0;junction_seq=aataagagtgttagaTAagtttacgattaaga;read_names=HWI-D00104:165:C29AHACXX:8:2108:13391:71271,HWI-D00104:165:C29AHACXX:8:1302:7607:76055,HWI-D00104:165:C29AHACXX:8:2201:18909:60376,HWI-D00104:165:C29AHACXX:8:1305:7134:40452,HWI-D00104:165:C29AHACXX:8:2209:11172:32254,HWI-D00104:165:C29AHACXX:8:2203:18500:30207,HWI-D00104:165:C29AHACXX:8:1204:13086:80428,HWI-D00104:165:C29AHACXX:8:2103:10116:65272,HWI-D00104:165:C29AHACXX:8:1202:16487:89971,HWI-D00104:165:C29AHACXX:8:2301:6192:73667,HWI-D00104:165:C29AHACXX:8:1104:2032:38857,HWI-D00104:165:C29AHACXX:8:1204:11002:93921;sequence=TATAGTTAAGATTTTTATAGATGATATAAATAATTAAAATCAATTA;start=310173;subtype=IES;support_ref=2;support_variant=12;type=IES;
scaffold51_36_with_IES	MILORD	internal_eliminated_sequence	310418	310968	.	.	.	ID=MILORD.36.310418.310968;Name=MILORD.36.310418.310968;bounded_by_ta=TRUE;common_boundary=LEFT;end=310968;ies_id=IESPGM.PTET51.1.36.298898;ies_left_dist=0;ies_min_dist=0;ies_right_dist=-166;junction_seq=ttatgattttcaatcTAatttggtcattgatt;read_names=HWI-D00104:165:C29AHACXX:8:2304:13947:14450;sequence=TATAGTTGTTTGTAAAAAGAGTTTCTTGAGGTAAAAAAAATGTAAAATTAATATTTATAATTTTCTCATGTGTTTTTCATTAATTTCTTAATATTTCTTGAGGTCTTCATTCCAATCTAGAACAAGAGTATGTATAGAAAGAAAGCCATAAATATTTATATGTTTGCATCCATCGAGGAGACATGCGACACAATTGAGATGCTGTTGCAGCATAATAGATATTTAACTCCTAACTGTTCCCATAACTTTTCGAAGATATAGAGGGGAAGGTTTAAATCAAAAATTAGAATTAGATATTCGAAGTTTTACAATGACCTGCTAATTAAAAAGTGTAAATTATTATTTTTTAGAATCCTTTCTCAGAAAATCTTCTATTCTTGAACTATAGTTAATTAAGTAATATGAATATTCTAATTCAGACTCCAAAGCATATTTATCGATGTTGAGCATAATATTGCCAAAAAGTTGCCTCTATTTTGCAAATTTTCTATAATAGTAATTGGAGAACAAAAGGCAAATGAAATTTACAAATAAAAAACATGCAATCACTA;start=310418;subtype=PARTIAL_EXTERNAL;support_ref=13;support_variant=1;type=ALTERNATIVE;
scaffold51_36_with_IES	MILORD	internal_eliminated_sequence	310418	310802	.	.	.	ID=MILORD.36.310418.310802;Name=MILORD.36.310418.310802;bounded_by_ta=TRUE;common_boundary=Both;end=310802;ies_id=IESPGM.PTET51.1.36.298898;ies_left_dist=0;ies_min_dist=0;ies_right_dist=0;junction_seq=ttatgattttcaatcTAgttaattaagtaata;read_names=HWI-D00104:165:C29AHACXX:8:2201:11067:15297,HWI-D00104:165:C29AHACXX:8:1205:15029:71364,HWI-D00104:165:C29AHACXX:8:1103:5094:70735,HWI-D00104:165:C29AHACXX:8:2308:2719:19334,HWI-D00104:165:C29AHACXX:8:2303:16294:20369,HWI-D00104:165:C29AHACXX:8:2207:7326:20109,HWI-D00104:165:C29AHACXX:8:2201:16370:61371,HWI-D00104:165:C29AHACXX:8:2202:7087:90930,HWI-D00104:165:C29AHACXX:8:1305:7793:88774,HWI-D00104:165:C29AHACXX:8:2305:11879:96169,HWI-D00104:165:C29AHACXX:8:1204:12448:21918,HWI-D00104:165:C29AHACXX:8:1107:10732:44352,HWI-D00104:165:C29AHACXX:8:1105:8442:26325,HWI-D00104:165:C29AHACXX:8:1201:2230:28781,HWI-D00104:165:C29AHACXX:8:1201:11223:50885,HWI-D00104:165:C29AHACXX:8:2203:1786:94381,HWI-D00104:165:C29AHACXX:8:2308:19773:18128,HWI-D00104:165:C29AHACXX:8:1106:15166:4822,HWI-D00104:165:C29AHACXX:8:1204:13732:83008;sequence=TATAGTTGTTTGTAAAAAGAGTTTCTTGAGGTAAAAAAAATGTAAAATTAATATTTATAATTTTCTCATGTGTTTTTCATTAATTTCTTAATATTTCTTGAGGTCTTCATTCCAATCTAGAACAAGAGTATGTATAGAAAGAAAGCCATAAATATTTATATGTTTGCATCCATCGAGGAGACATGCGACACAATTGAGATGCTGTTGCAGCATAATAGATATTTAACTCCTAACTGTTCCCATAACTTTTCGAAGATATAGAGGGGAAGGTTTAAATCAAAAATTAGAATTAGATATTCGAAGTTTTACAATGACCTGCTAATTAAAAAGTGTAAATTATTATTTTTTAGAATCCTTTCTCAGAAAATCTTCTATTCTTGAACTA;start=310418;subtype=IES;support_ref=26;support_variant=19;type=IES;
scaffold51_36_with_IES	MILORD	internal_eliminated_sequence	310473	313129	.	.	.	ID=MILORD.36.310473.313129;Name=MILORD.36.310473.313129;bounded_by_ta=TRUE;common_boundary=None;end=313129;ies_id=IESPGM.PTET51.1.36.301005;ies_left_dist=2541;ies_min_dist=2;ies_right_dist=-2;junction_seq=tgtaaaattaatattTAtttcatttatgtttt;read_names=HWI-D00104:165:C29AHACXX:8:1201:13579:55793;sequence=TATAATTTTCTCATGTGTTTTTCATTAATTTCTTAATATTTCTTGAGGTCTTCATTCCAATCTAGAACAAGAGTATGTATAGAAAGAAAGCCATAAATATTTATATGTTTGCATCCATCGAGGAGACATGCGACACAATTGAGATGCTGTTGCAGCATAATAGATATTTAACTCCTAACTGTTCCCATAACTTTTCGAAGATATAGAGGGGAAGGTTTAAATCAAAAATTAGAATTAGATATTCGAAGTTTTACAATGACCTGCTAATTAAAAAGTGTAAATTATTATTTTTTAGAATCCTTTCTCAGAAAATCTTCTATTCTTGAACTATAGTTAATTAAGTAATATGAATATTCTAATTCAGACTCCAAAGCATATTTATCGATGTTGAGCATAATATTGCCAAAAAGTTGCCTCTATTTTGCAAATTTTCTATAATAGTAATTGGAGAACAAAAGGCAAATGAAATTTACAAATAAAAAACATGCAATCACTATAATTTGGTCATTGATTTGTTTGGAATTTCTAGTTATAGTATTGTTGTAAACTTAATCACTCAAGTATGAACAAATTTCAAATAACAATTTTTAATTTAACATTTAAAATGTTACTGGAGTAATTATTTTAGGAAGTTCATTATTAAAGTAAACCCCATAAATGAATTACTAATAATCAAAAAATTTCATGAAGAATGTTCGAGCACTAAAATTTTCGTATTTATAAGTATAATCGTCTTACAAATATATTACTTAATAATACCTATCAAATAATAAATCTTACAAAAGTTTAGATTAAAATAATTTTTTAATTTCTTCATGAAAATGTTCAAATTCTAATTTGAAATATTATTTTGCAAAATCAGTTTCATTTAGAAACTATTCATTTGTTATAGTTAAATTATAAGAATTGACTTTATTAAATTCTAATTCAATAGATTAGTTTTGTCATAGATGATAAATCTCAAAATAAAGAAACTTAACATAGGTTGTAGGATGTCGTTTTTAATTGACAATTATCCAACATCAGTTATATAATTATTAAAATTGTTTTATATAAGAACAGTTTATAATAATAAGGAGACTATTCCTAATAATGATGAAACCACTAAAAAGATGATAGCTAATCTAGCAAATATGTTTTTAGTTCTTTTTTAAACCATTTTATCTATATATTCCACTTTATCTTAAAAAGTTGAATCATACACTTCTCTTTTTTCTGTTGGAGTCCTATCATCTTAAACTGATAGTTTTTATCTATTAATATCTGAACATAATTAAGGCATGCTTAATTATTTCGAGAATTTCTTCTTGATCATTGAAATATCGTCACTTACTCTTGAGGCATCATGATAACGATTATAAAATTTTTATTAAAATAATAATAATTCGTTGGTTGAAGATTTTTCTTAAGGAGAATTTAATTATTGATAAGTAAGTTCTGGTGATAATAATTAAGCATCTAAATCTTTATAAGCATCAAAATCATAAGGAGAATCTATTTTTATTGCTTCTAAGAACTTTTATTATAATTCTATCTTTTAAAGGGATTTTGTTGAACATTCAATCAAATTTGATGATTATGAAATTCCATTTAACTTTTTTAAATAATCAAAAGTTAATATCAAATATGACAATTTTTTATTGTGGTATTTAGATTAAATTTCAATTTGGGATTCAAATCTATCCAATAGATTCGTATTTGTGAATCTATCAGTCATTGTAGTCTTTGTCAAGTCAAAGATATAGCACTATTTAATAAAATAGAACTCAATTAAAGAAACTAATCTATTCTCTTCTACCAAAACCTAAAATTAAGGAATTAAAATTTGCACATTTAACCCATATATCATGTCTTCTGGTTAAAAGTAATCAATTTGTGATTTTGAAAAATTTAATAAATCTAAGAGATTTTTATTAATACCTACAATTTGAAATTAGTTATTTAAAATCATATATCCCTTTACATCTTTAAGTTCAAGAATTATATTAATAAAGCGTAGTTCAGTTAAACTATTGTAAGTGTCTAAATAGGATTCTGCTATCTAAATATAATTCTTTTAAAGAATGAACAAGCGGGCATTCGATTTAAATCTCTACGATTAACCAGTTTAAAAGAAATCATACAAATTCTATCCATGATAATCTCTAATACCTAACGGAATTAGGGACTCTATATATGAAGGTAATTCTGTTTAAAAAAATGATTTTGCATTACTTGATGCTCTTTCAATTTTTACATTATACACTTTAAGATAATATAATTATAACCTCTTATAAATGAAAATAATTTATTCGACTTAATTTAAATTATTCTTATTGTAAGAACAATCTCCTAATTTCGTAATCAAAAAAGCAACTTTATTTTGTTTAGCTAATAGTACTATGCTAGTTTATTTGCATTAGGATTCTAATTCATAAATAATTTAATGTTCTTTACTAGCTTTTGTGTAATTTCTCAGGATTTCTGCTTGATAAAACACTTTTAAATTTAAAATGCTAATAGCTAACTAAAAATAATTATTTATTACATGGATTTTTCTAATATTGTTGAGATTTGCAAAATTTTTAACCTAATCAATTATTTCCACATTTTAATCTTATTATTAAATTCCATACCAGTTAAACCGTATGATAGAATTAATATACATATATACTATA;start=310473;subtype=EXTERNAL;support_ref=2;support_variant=1;type=ALTERNATIVE;
scaffold51_36_with_IES	MILORD	internal_eliminated_sequence	310674	310802	.	.	.	ID=MILORD.36.310674.310802;Name=MILORD.36.310674.310802;bounded_by_ta=TRUE;common_boundary=RIGHT;end=310802;ies_id=IESPGM.PTET51.1.36.298898;ies_left_dist=-256;ies_min_dist=0;ies_right_dist=0;junction_seq=ataacttttcgaagaTAgttaattaagtaata;read_names=HWI-D00104:165:C29AHACXX:8:2206:1835:89332,HWI-D00104:165:C29AHACXX:8:1303:9660:32424,HWI-D00104:165:C29AHACXX:8:1203:11562:39676;sequence=TATAGAGGGGAAGGTTTAAATCAAAAATTAGAATTAGATATTCGAAGTTTTACAATGACCTGCTAATTAAAAAGTGTAAATTATTATTTTTTAGAATCCTTTCTCAGAAAATCTTCTATTCTTGAACTA;start=310674;subtype=PARTIAL_INTERNAL;support_ref=8;support_variant=3;type=ALTERNATIVE;
scaffold51_36_with_IES	MILORD	internal_eliminated_sequence	311360	311385	.	.	.	ID=MILORD.36.311360.311385;Name=MILORD.36.311360.311385;bounded_by_ta=TRUE;common_boundary=Both;end=311385;ies_id=IESPGM.PTET51.1.36.299455;ies_left_dist=0;ies_min_dist=0;ies_right_dist=0;junction_seq=aaactattcatttgtTAttaaattctaattca;read_names=HWI-D00104:165:C29AHACXX:8:2203:5429:45196,HWI-D00104:165:C29AHACXX:8:2302:15485:56546,HWI-D00104:165:C29AHACXX:8:1102:18194:33589,HWI-D00104:165:C29AHACXX:8:1108:14258:70393,HWI-D00104:165:C29AHACXX:8:1103:16102:36078,HWI-D00104:165:C29AHACXX:8:1103:12583:12610,HWI-D00104:165:C29AHACXX:8:1303:8520:86485,HWI-D00104:165:C29AHACXX:8:1105:10470:41666,HWI-D00104:165:C29AHACXX:8:2304:4342:71583,HWI-D00104:165:C29AHACXX:8:1302:9148:32028,HWI-D00104:165:C29AHACXX:8:2302:11390:78628,HWI-D00104:165:C29AHACXX:8:2105:11827:88221,HWI-D00104:165:C29AHACXX:8:1301:15922:6169,HWI-D00104:165:C29AHACXX:8:2205:16729:17741,HWI-D00104:165:C29AHACXX:8:1204:20557:91886,HWI-D00104:165:C29AHACXX:8:2303:10216:94175,HWI-D00104:165:C29AHACXX:8:1101:1299:97080,HWI-D00104:165:C29AHACXX:8:2203:2748:82614,HWI-D00104:165:C29AHACXX:8:1108:7142:77264,HWI-D00104:165:C29AHACXX:8:2103:14320:7407,HWI-D00104:165:C29AHACXX:8:1103:16122:95548,HWI-D00104:165:C29AHACXX:8:1106:5382:81529;sequence=TATAGTTAAATTATAAGAATTGACTT;start=311360;subtype=IES;support_ref=6;support_variant=22;type=IES;
scaffold51_36_with_IES	MILORD	internal_eliminated_sequence	312456	314055	.	.	.	ID=MILORD.36.312456.314055;Name=MILORD.36.312456.314055;bounded_by_ta=TRUE;common_boundary=None;end=314055;ies_id=IESPGM.PTET51.1.36.301699;ies_left_dist=1366;ies_min_dist=90;ies_right_dist=-90;junction_seq=taagttcaagaattaTAatttgaaatattcca;read_names=HWI-D00104:165:C29AHACXX:8:1201:18503:61544;sequence=TATTAATAAAGCGTAGTTCAGTTAAACTATTGTAAGTGTCTAAATAGGATTCTGCTATCTAAATATAATTCTTTTAAAGAATGAACAAGCGGGCATTCGATTTAAATCTCTACGATTAACCAGTTTAAAAGAAATCATACAAATTCTATCCATGATAATCTCTAATACCTAACGGAATTAGGGACTCTATATATGAAGGTAATTCTGTTTAAAAAAATGATTTTGCATTACTTGATGCTCTTTCAATTTTTACATTATACACTTTAAGATAATATAATTATAACCTCTTATAAATGAAAATAATTTATTCGACTTAATTTAAATTATTCTTATTGTAAGAACAATCTCCTAATTTCGTAATCAAAAAAGCAACTTTATTTTGTTTAGCTAATAGTACTATGCTAGTTTATTTGCATTAGGATTCTAATTCATAAATAATTTAATGTTCTTTACTAGCTTTTGTGTAATTTCTCAGGATTTCTGCTTGATAAAACACTTTTAAATTTAAAATGCTAATAGCTAACTAAAAATAATTATTTATTACATGGATTTTTCTAATATTGTTGAGATTTGCAAAATTTTTAACCTAATCAATTATTTCCACATTTTAATCTTATTATTAAATTCCATACCAGTTAAACCGTATGATAGAATTAATATACATATATACTATATATTTCATTTATGTTTTTTTCAATTTAACAAAGCTTTATAGTAACCTTAAAACAATAATCAAAAATTTGATTTTATGAAACTTACTCTTTAATCAAATGATCATAAAAAATGGATTTATGCTTTAGTAATTTAATAATTTATAAATTTAAGGCTCTTATGATATATTCTGTTTTGTAGAATTCTTCAAATATTAAAGTAGTTTAATCAAATTATTAAAAAACATTCTTTCTTAATCTTGATTTCAATAATTGTTTACTTTCCTCTCTTAAATAAGAATAAATAGTTTAATATTAAAAATACATTGGTTTATAAATATTTCTTTGATAATTTATTGGCTAAATAGTTAACATAGAAGAGTTTTTCATAATACATTTATTAAGGCAAATTGTTTGTTGCTTATTTTATGTTTAATCTTAATACTCTAGGATGGAACTGCAAATTGAATAAGCTTAAATATAATTTTTTGTATATAAATGAATTAAGATCATTTAAATAATTTTTTGGTTTGATAATGTTAATTATATAAAAGCGCTTGTTGATAATTTCAAGTAAATATCAAAGATTTATTCTCTTAAGGAACAATTACAATTATGACATTAGGTTAAATGCCGTGAATTGATATAGACGTAAAAAGGTAATTTTGATTAGTTATTGTTTGATTCTAAGTGTTAGAATAAAATTTATAATATTATACAGATTAAATATTTAATTTTTGTATAAATTTACATGATTCTTTAACTAAAGAGAATTTATTAAAAGATTTTAGATAATAAAATATCTATTTAAAAATTTGTCATTTTACAATACAACCTATAGATTACATTAATTTTGTGTGTATTAGAATCTGTAAGATTATCAAATATTTTAAAAACTACTATTCTACTTTTCAATAATTTAAATATGTTAACAACTAAAGGTATAACAA;start=312456;subtype=EXTERNAL;support_ref=100;support_variant=1;type=ALTERNATIVE;
scaffold51_36_with_IES	MILORD	internal_eliminated_sequence	312713	313127	.	.	.	ID=MILORD.36.312713.313127;Name=MILORD.36.312713.313127;bounded_by_ta=TRUE;common_boundary=LEFT;end=313127;ies_id=IESPGM.PTET51.1.36.300782;ies_left_dist=0;ies_min_dist=0;ies_right_dist=-337;junction_seq=tcaatttttacattaTAtatttcatttatgtt;read_names=HWI-D00104:165:C29AHACXX:8:1302:5895:85282;sequence=TACACTTTAAGATAATATAATTATAACCTCTTATAAATGAAAATAATTTATTCGACTTAATTTAAATTATTCTTATTGTAAGAACAATCTCCTAATTTCGTAATCAAAAAAGCAACTTTATTTTGTTTAGCTAATAGTACTATGCTAGTTTATTTGCATTAGGATTCTAATTCATAAATAATTTAATGTTCTTTACTAGCTTTTGTGTAATTTCTCAGGATTTCTGCTTGATAAAACACTTTTAAATTTAAAATGCTAATAGCTAACTAAAAATAATTATTTATTACATGGATTTTTCTAATATTGTTGAGATTTGCAAAATTTTTAACCTAATCAATTATTTCCACATTTTAATCTTATTATTAAATTCCATACCAGTTAAACCGTATGATAGAATTAATATACATATATACTA;start=312713;subtype=PARTIAL_EXTERNAL;support_ref=7;support_variant=1;type=ALTERNATIVE;
scaffold51_36_with_IES	MILORD	internal_eliminated_sequence	312713	312790	.	.	.	ID=MILORD.36.312713.312790;Name=MILORD.36.312713.312790;bounded_by_ta=TRUE;common_boundary=Both;end=312790;ies_id=IESPGM.PTET51.1.36.300782;ies_left_dist=0;ies_min_dist=0;ies_right_dist=0;junction_seq=tcaatttttacattaTAagaacaatctcctaa;read_names=HWI-D00104:165:C29AHACXX:8:2101:1127:87944,HWI-D00104:165:C29AHACXX:8:1105:11532:86284,HWI-D00104:165:C29AHACXX:8:2303:11853:87397,HWI-D00104:165:C29AHACXX:8:1202:21148:74360,HWI-D00104:165:C29AHACXX:8:2205:10900:59897,HWI-D00104:165:C29AHACXX:8:2101:10184:49187,HWI-D00104:165:C29AHACXX:8:1307:8941:75430,HWI-D00104:165:C29AHACXX:8:1104:14736:35683,HWI-D00104:165:C29AHACXX:8:1301:14307:83228,HWI-D00104:165:C29AHACXX:8:2209:6382:20412,HWI-D00104:165:C29AHACXX:8:2305:6747:96974,HWI-D00104:165:C29AHACXX:8:2101:18851:74439,HWI-D00104:165:C29AHACXX:8:1104:5906:82147,HWI-D00104:165:C29AHACXX:8:1204:10041:97524,HWI-D00104:165:C29AHACXX:8:1104:4725:96510,HWI-D00104:165:C29AHACXX:8:2306:3864:9970,HWI-D00104:165:C29AHACXX:8:1306:7946:73707,HWI-D00104:165:C29AHACXX:8:2204:12464:42618,HWI-D00104:165:C29AHACXX:8:1102:7403:79150,HWI-D00104:165:C29AHACXX:8:2202:19853:81563,HWI-D00104:165:C29AHACXX:8:1304:16869:13688,HWI-D00104:165:C29AHACXX:8:1202:11833:9043,HWI-D00104:165:C29AHACXX:8:1304:15129:30507,HWI-D00104:165:C29AHACXX:8:2203:6499:59419,HWI-D00104:165:C29AHACXX:8:1303:2978:88748;sequence=TACACTTTAAGATAATATAATTATAACCTCTTATAAATGAAAATAATTTATTCGACTTAATTTAAATTATTCTTATTG;start=312713;subtype=IES;support_ref=14;support_variant=25;type=IES;
scaffold51_36_with_IES	MILORD	internal_eliminated_sequence	312713	312849	.	.	.	ID=MILORD.36.312713.312849;Name=MILORD.36.312713.312849;bounded_by_ta=TRUE;common_boundary=LEFT;end=312849;ies_id=IESPGM.PTET51.1.36.300782;ies_left_dist=0;ies_min_dist=0;ies_right_dist=-59;junction_seq=tcaatttttacattaTActatgctagtttatt;read_names=HWI-D00104:165:C29AHACXX:8:2304:17058:81644;sequence=TACACTTTAAGATAATATAATTATAACCTCTTATAAATGAAAATAATTTATTCGACTTAATTTAAATTATTCTTATTGTAAGAACAATCTCCTAATTTCGTAATCAAAAAAGCAACTTTATTTTGTTTAGCTAATAG;start=312713;subtype=PARTIAL_EXTERNAL;support_ref=7;support_variant=1;type=ALTERNATIVE;
scaffold51_36_with_IES	MILORD	internal_eliminated_sequence	312734	313127	.	.	.	ID=MILORD.36.312734.313127;Name=MILORD.36.312734.313127;bounded_by_ta=TRUE;common_boundary=RIGHT;end=313127;ies_id=IESPGM.PTET51.1.36.301005;ies_left_dist=280;ies_min_dist=0;ies_right_dist=0;junction_seq=ttaagataatataatTAtatttcatttatgtt;read_names=HWI-D00104:165:C29AHACXX:8:1206:16426:26469;sequence=TATAACCTCTTATAAATGAAAATAATTTATTCGACTTAATTTAAATTATTCTTATTGTAAGAACAATCTCCTAATTTCGTAATCAAAAAAGCAACTTTATTTTGTTTAGCTAATAGTACTATGCTAGTTTATTTGCATTAGGATTCTAATTCATAAATAATTTAATGTTCTTTACTAGCTTTTGTGTAATTTCTCAGGATTTCTGCTTGATAAAACACTTTTAAATTTAAAATGCTAATAGCTAACTAAAAATAATTATTTATTACATGGATTTTTCTAATATTGTTGAGATTTGCAAAATTTTTAACCTAATCAATTATTTCCACATTTTAATCTTATTATTAAATTCCATACCAGTTAAACCGTATGATAGAATTAATATACATATATACTA;start=312734;subtype=PARTIAL_EXTERNAL;support_ref=5;support_variant=1;type=ALTERNATIVE;
scaffold51_36_with_IES	MILORD	internal_eliminated_sequence	312734	314160	.	.	.	ID=MILORD.36.312734.314160;Name=MILORD.36.312734.314160;bounded_by_ta=TRUE;common_boundary=None;end=314160;ies_id=IESPGM.PTET51.1.36.300782;ies_left_dist=-21;ies_min_dist=21;ies_right_dist=-1370;junction_seq=ttaagataatataatTAtaagcattagaatct;read_names=HWI-D00104:165:C29AHACXX:8:1201:12538:91560;sequence=TATAACCTCTTATAAATGAAAATAATTTATTCGACTTAATTTAAATTATTCTTATTGTAAGAACAATCTCCTAATTTCGTAATCAAAAAAGCAACTTTATTTTGTTTAGCTAATAGTACTATGCTAGTTTATTTGCATTAGGATTCTAATTCATAAATAATTTAATGTTCTTTACTAGCTTTTGTGTAATTTCTCAGGATTTCTGCTTGATAAAACACTTTTAAATTTAAAATGCTAATAGCTAACTAAAAATAATTATTTATTACATGGATTTTTCTAATATTGTTGAGATTTGCAAAATTTTTAACCTAATCAATTATTTCCACATTTTAATCTTATTATTAAATTCCATACCAGTTAAACCGTATGATAGAATTAATATACATATATACTATATATTTCATTTATGTTTTTTTCAATTTAACAAAGCTTTATAGTAACCTTAAAACAATAATCAAAAATTTGATTTTATGAAACTTACTCTTTAATCAAATGATCATAAAAAATGGATTTATGCTTTAGTAATTTAATAATTTATAAATTTAAGGCTCTTATGATATATTCTGTTTTGTAGAATTCTTCAAATATTAAAGTAGTTTAATCAAATTATTAAAAAACATTCTTTCTTAATCTTGATTTCAATAATTGTTTACTTTCCTCTCTTAAATAAGAATAAATAGTTTAATATTAAAAATACATTGGTTTATAAATATTTCTTTGATAATTTATTGGCTAAATAGTTAACATAGAAGAGTTTTTCATAATACATTTATTAAGGCAAATTGTTTGTTGCTTATTTTATGTTTAATCTTAATACTCTAGGATGGAACTGCAAATTGAATAAGCTTAAATATAATTTTTTGTATATAAATGAATTAAGATCATTTAAATAATTTTTTGGTTTGATAATGTTAATTATATAAAAGCGCTTGTTGATAATTTCAAGTAAATATCAAAGATTTATTCTCTTAAGGAACAATTACAATTATGACATTAGGTTAAATGCCGTGAATTGATATAGACGTAAAAAGGTAATTTTGATTAGTTATTGTTTGATTCTAAGTGTTAGAATAAAATTTATAATATTATACAGATTAAATATTTAATTTTTGTATAAATTTACATGATTCTTTAACTAAAGAGAATTTATTAAAAGATTTTAGATAATAAAATATCTATTTAAAAATTTGTCATTTTACAATACAACCTATAGATTACATTAATTTTGTGTGTATTAGAATCTGTAAGATTATCAAATATTTTAAAAACTACTATTCTACTTTTCAATAATTTAAATATGTTAACAACTAAAGGTATAACAATAATTTGAAATATTCCAAAATTATAATTATTGAAATTGAAAAGAATAGTTAAGTATTCTGTTATTGATAAAATGATAGCCATACTTTAAGCTGTGATTATTATAA;start=312734;subtype=OVERLAPPING;support_ref=5;support_variant=1;type=ALTERNATIVE;
scaffold51_36_with_IES	MILORD	internal_eliminated_sequence	313014	313127	.	.	.	ID=MILORD.36.313014.313127;Name=MILORD.36.313014.313127;bounded_by_ta=TRUE;common_boundary=Both;end=313127;ies_id=IESPGM.PTET51.1.36.301005;ies_left_dist=0;ies_min_dist=0;ies_right_dist=0;junction_seq=catggatttttctaaTAtatttcatttatgtt;read_names=HWI-D00104:165:C29AHACXX:8:2204:10869:15957,HWI-D00104:165:C29AHACXX:8:1301:8349:74376,HWI-D00104:165:C29AHACXX:8:2306:17268:18602,HWI-D00104:165:C29AHACXX:8:2103:13467:32600,HWI-D00104:165:C29AHACXX:8:1105:6950:19706,HWI-D00104:165:C29AHACXX:8:2104:6702:57884,HWI-D00104:165:C29AHACXX:8:2101:12961:62282,HWI-D00104:165:C29AHACXX:8:2308:7841:29023,HWI-D00104:165:C29AHACXX:8:1201:5786:96323,HWI-D00104:165:C29AHACXX:8:1108:20377:60982,HWI-D00104:165:C29AHACXX:8:2104:3908:25569,HWI-D00104:165:C29AHACXX:8:1302:4288:29765,HWI-D00104:165:C29AHACXX:8:2201:2374:90253,HWI-D00104:165:C29AHACXX:8:1107:14906:100363,HWI-D00104:165:C29AHACXX:8:1107:9725:93774,HWI-D00104:165:C29AHACXX:8:1202:6112:59392,HWI-D00104:165:C29AHACXX:8:2204:11589:31178,HWI-D00104:165:C29AHACXX:8:1107:18397:23266,HWI-D00104:165:C29AHACXX:8:2103:12732:90942,HWI-D00104:165:C29AHACXX:8:2303:12240:96070,HWI-D00104:165:C29AHACXX:8:1105:16285:21378,HWI-D00104:165:C29AHACXX:8:2201:11849:67576,HWI-D00104:165:C29AHACXX:8:1101:4368:77539,HWI-D00104:165:C29AHACXX:8:2206:7726:21380,HWI-D00104:165:C29AHACXX:8:1305:14450:64079,HWI-D00104:165:C29AHACXX:8:1303:8693:5581,HWI-D00104:165:C29AHACXX:8:2308:14881:42138,HWI-D00104:165:C29AHACXX:8:1306:7301:70937,HWI-D00104:165:C29AHACXX:8:2108:10544:28816,HWI-D00104:165:C29AHACXX:8:2301:20552:38819,HWI-D00104:165:C29AHACXX:8:2201:16849:70707,HWI-D00104:165:C29AHACXX:8:2102:8279:74952,HWI-D00104:165:C29AHACXX:8:1305:3000:43141,HWI-D00104:165:C29AHACXX:8:2104:14568:15690,HWI-D00104:165:C29AHACXX:8:2207:6043:91591;sequence=TATTGTTGAGATTTGCAAAATTTTTAACCTAATCAATTATTTCCACATTTTAATCTTATTATTAAATTCCATACCAGTTAAACCGTATGATAGAATTAATATACATATATACTA;start=313014;subtype=IES;support_ref=10;support_variant=35;type=IES;
scaffold51_36_with_IES	MILORD	internal_eliminated_sequence	313099	313127	.	.	.	ID=MILORD.36.313099.313127;Name=MILORD.36.313099.313127;bounded_by_ta=TRUE;common_boundary=RIGHT;end=313127;ies_id=IESPGM.PTET51.1.36.301005;ies_left_dist=-85;ies_min_dist=0;ies_right_dist=0;junction_seq=ataccagttaaaccgTAtatttcatttatgtt;read_names=HWI-D00104:165:C29AHACXX:8:1202:10275:31984,HWI-D00104:165:C29AHACXX:8:1205:8291:18410,HWI-D00104:165:C29AHACXX:8:1102:4515:32418;sequence=TATGATAGAATTAATATACATATATACTA;start=313099;subtype=PARTIAL_INTERNAL;support_ref=4;support_variant=3;type=ALTERNATIVE;
scaffold51_36_with_IES	MILORD	internal_eliminated_sequence	313750	313965	.	.	.	ID=MILORD.36.313750.313965;Name=MILORD.36.313750.313965;bounded_by_ta=TRUE;common_boundary=RIGHT;end=313965;ies_id=IESPGM.PTET51.1.36.301699;ies_left_dist=72;ies_min_dist=0;ies_right_dist=0;junction_seq=aatgccgtgaattgaTAttagaatctgtaaga;read_names=HWI-D00104:165:C29AHACXX:8:1108:6049:71562;sequence=TATAGACGTAAAAAGGTAATTTTGATTAGTTATTGTTTGATTCTAAGTGTTAGAATAAAATTTATAATATTATACAGATTAAATATTTAATTTTTGTATAAATTTACATGATTCTTTAACTAAAGAGAATTTATTAAAAGATTTTAGATAATAAAATATCTATTTAAAAATTTGTCATTTTACAATACAACCTATAGATTACATTAATTTTGTGTG;start=313750;subtype=PARTIAL_EXTERNAL;support_ref=92;support_variant=1;type=ALTERNATIVE;
scaffold51_36_with_IES	MILORD	internal_eliminated_sequence	313822	313965	.	.	.	ID=MILORD.36.313822.313965;Name=MILORD.36.313822.313965;bounded_by_ta=TRUE;common_boundary=Both;end=313965;ies_id=IESPGM.PTET51.1.36.301699;ies_left_dist=0;ies_min_dist=0;ies_right_dist=0;junction_seq=aaatttataatattaTAttagaatctgtaaga;read_names=HWI-D00104:165:C29AHACXX:8:2205:18138:92565,HWI-D00104:165:C29AHACXX:8:2202:16519:45153,HWI-D00104:165:C29AHACXX:8:2205:14720:40284,HWI-D00104:165:C29AHACXX:8:2203:16408:54470,HWI-D00104:165:C29AHACXX:8:2204:20398:34637,HWI-D00104:165:C29AHACXX:8:2105:10117:48510,HWI-D00104:165:C29AHACXX:8:2306:13965:17719,HWI-D00104:165:C29AHACXX:8:2303:19148:80042,HWI-D00104:165:C29AHACXX:8:2301:13203:8517,HWI-D00104:165:C29AHACXX:8:1102:9375:14069,HWI-D00104:165:C29AHACXX:8:1107:8834:28529,HWI-D00104:165:C29AHACXX:8:2102:8442:4584,HWI-D00104:165:C29AHACXX:8:1106:13192:8532,HWI-D00104:165:C29AHACXX:8:2302:2052:15327,HWI-D00104:165:C29AHACXX:8:2304:18012:52614;sequence=TACAGATTAAATATTTAATTTTTGTATAAATTTACATGATTCTTTAACTAAAGAGAATTTATTAAAAGATTTTAGATAATAAAATATCTATTTAAAAATTTGTCATTTTACAATACAACCTATAGATTACATTAATTTTGTGTG;start=313822;subtype=IES;support_ref=6;support_variant=15;type=IES;
scaffold51_36_with_IES	MILORD	internal_eliminated_sequence	313822	313934	.	.	.	ID=MILORD.36.313822.313934;Name=MILORD.36.313822.313934;bounded_by_ta=TRUE;common_boundary=LEFT;end=313934;ies_id=IESPGM.PTET51.1.36.301699;ies_left_dist=0;ies_min_dist=0;ies_right_dist=31;junction_seq=aaatttataatattaTAcaacctatagattac;read_names=HWI-D00104:165:C29AHACXX:8:2301:17937:3735;sequence=TACAGATTAAATATTTAATTTTTGTATAAATTTACATGATTCTTTAACTAAAGAGAATTTATTAAAAGATTTTAGATAATAAAATATCTATTTAAAAATTTGTCATTTTACAA;start=313822;subtype=PARTIAL_INTERNAL;support_ref=3;support_variant=1;type=ALTERNATIVE;
scaffold51_36_with_IES	MILORD	internal_eliminated_sequence	315671	315696	.	.	.	ID=MILORD.36.315671.315696;Name=MILORD.36.315671.315696;bounded_by_ta=TRUE;common_boundary=Both;end=315696;ies_id=IESPGM.PTET51.1.36.303404;ies_left_dist=0;ies_min_dist=0;ies_right_dist=0;junction_seq=ttctgagtaccacaaTAtcataaatgtcttag;read_names=HWI-D00104:165:C29AHACXX:8:2304:9562:53541,HWI-D00104:165:C29AHACXX:8:2203:17307:37998,HWI-D00104:165:C29AHACXX:8:2101:16155:64675,HWI-D00104:165:C29AHACXX:8:1301:7992:66284,HWI-D00104:165:C29AHACXX:8:1307:15209:86254,HWI-D00104:165:C29AHACXX:8:2201:14078:30838,HWI-D00104:165:C29AHACXX:8:1205:7603:65045,HWI-D00104:165:C29AHACXX:8:2105:9675:74225,HWI-D00104:165:C29AHACXX:8:2301:14958:82798,HWI-D00104:165:C29AHACXX:8:2301:4255:59896,HWI-D00104:165:C29AHACXX:8:1305:19386:82747,HWI-D00104:165:C29AHACXX:8:1302:7790:62843,HWI-D00104:165:C29AHACXX:8:1205:1272:60026,HWI-D00104:165:C29AHACXX:8:2304:1749:94905,HWI-D00104:165:C29AHACXX:8:1307:18523:68772,HWI-D00104:165:C29AHACXX:8:1303:19459:54480,HWI-D00104:165:C29AHACXX:8:2304:3377:37692,HWI-D00104:165:C29AHACXX:8:2101:3085:25362,HWI-D00104:165:C29AHACXX:8:1106:5778:83110,HWI-D00104:165:C29AHACXX:8:2306:4159:69604;sequence=TATAATAGAATCATTAAATTAAACTA;start=315671;subtype=IES;support_ref=6;support_variant=20;type=IES;
scaffold51_36_with_IES	MILORD	internal_eliminated_sequence	315765	315790	.	.	.	ID=MILORD.36.315765.315790;Name=MILORD.36.315765.315790;bounded_by_ta=TRUE;common_boundary=Both;end=315790;ies_id=IESPGM.PTET51.1.36.303472;ies_left_dist=0;ies_min_dist=0;ies_right_dist=0;junction_seq=aattttaaagtcaaaTAttaaagaaccatttt;read_names=HWI-D00104:165:C29AHACXX:8:1202:2183:56071,HWI-D00104:165:C29AHACXX:8:2203:11685:71880,HWI-D00104:165:C29AHACXX:8:1307:4949:41865,HWI-D00104:165:C29AHACXX:8:1309:7123:56526,HWI-D00104:165:C29AHACXX:8:2105:18443:43321,HWI-D00104:165:C29AHACXX:8:2205:6158:86890,HWI-D00104:165:C29AHACXX:8:1309:14878:60417,HWI-D00104:165:C29AHACXX:8:2207:21023:96792,HWI-D00104:165:C29AHACXX:8:1306:9801:50936,HWI-D00104:165:C29AHACXX:8:2304:16652:21281,HWI-D00104:165:C29AHACXX:8:2304:5534:31885,HWI-D00104:165:C29AHACXX:8:2101:17064:66200,HWI-D00104:165:C29AHACXX:8:2303:20150:61553,HWI-D00104:165:C29AHACXX:8:1106:1654:3004,HWI-D00104:165:C29AHACXX:8:1203:4126:33392,HWI-D00104:165:C29AHACXX:8:1302:6632:7666,HWI-D00104:165:C29AHACXX:8:1103:11341:8491,HWI-D00104:165:C29AHACXX:8:1105:1130:68091,HWI-D00104:165:C29AHACXX:8:2308:9834:101067,HWI-D00104:165:C29AHACXX:8:2104:17106:67033;sequence=TATAGTAAGAGTATCAATTCTAATTG;start=315765;subtype=IES;support_ref=6;support_variant=20;type=IES;
scaffold51_36_with_IES	MILORD	internal_eliminated_sequence	315862	315937	.	.	.	ID=MILORD.36.315862.315937;Name=MILORD.36.315862.315937;bounded_by_ta=TRUE;common_boundary=Both;end=315937;ies_id=IESPGM.PTET51.1.36.303543;ies_left_dist=0;ies_min_dist=0;ies_right_dist=0;junction_seq=aatgaataaactagaTAattaaatatgtatgg;read_names=HWI-D00104:165:C29AHACXX:8:1102:15831:51603,HWI-D00104:165:C29AHACXX:8:1301:13469:86425,HWI-D00104:165:C29AHACXX:8:2108:10599:41590,HWI-D00104:165:C29AHACXX:8:1304:2932:64111,HWI-D00104:165:C29AHACXX:8:1301:8948:19069,HWI-D00104:165:C29AHACXX:8:1203:19534:58162,HWI-D00104:165:C29AHACXX:8:2104:2298:80100,HWI-D00104:165:C29AHACXX:8:2306:5148:47404,HWI-D00104:165:C29AHACXX:8:1303:13138:54440,HWI-D00104:165:C29AHACXX:8:1309:14693:43669,HWI-D00104:165:C29AHACXX:8:1105:4768:26018,HWI-D00104:165:C29AHACXX:8:2301:12561:60713,HWI-D00104:165:C29AHACXX:8:1301:20852:46982,HWI-D00104:165:C29AHACXX:8:1202:3384:68303,HWI-D00104:165:C29AHACXX:8:2302:9000:24191,HWI-D00104:165:C29AHACXX:8:1106:6919:78022,HWI-D00104:165:C29AHACXX:8:1307:15874:43895,HWI-D00104:165:C29AHACXX:8:2204:12322:93043,HWI-D00104:165:C29AHACXX:8:2307:3230:23668,HWI-D00104:165:C29AHACXX:8:2108:14525:77856,HWI-D00104:165:C29AHACXX:8:2101:14318:24195,HWI-D00104:165:C29AHACXX:8:2103:11279:20868,HWI-D00104:165:C29AHACXX:8:1309:2785:49976,HWI-D00104:165:C29AHACXX:8:2103:15203:17553,HWI-D00104:165:C29AHACXX:8:2103:10416:2532,HWI-D00104:165:C29AHACXX:8:1305:1551:56037,HWI-D00104:165:C29AHACXX:8:1108:11635:5847,HWI-D00104:165:C29AHACXX:8:2102:11452:33159,HWI-D00104:165:C29AHACXX:8:2103:6727:66354,HWI-D00104:165:C29AHACXX:8:2105:20543:6614,HWI-D00104:165:C29AHACXX:8:2206:19425:68910,HWI-D00104:165:C29AHACXX:8:2302:16668:46990,HWI-D00104:165:C29AHACXX:8:2305:8623:78965,HWI-D00104:165:C29AHACXX:8:1206:16073:32697,HWI-D00104:165:C29AHACXX:8:1203:1564:78221,HWI-D00104:165:C29AHACXX:8:1203:9289:45690,HWI-D00104:165:C29AHACXX:8:1205:11631:22736,HWI-D00104:165:C29AHACXX:8:2303:4841:45975,HWI-D00104:165:C29AHACXX:8:2101:20485:6827;sequence=TAATGTGTATTCAATATTCTAAGTTTTTGTTTTGTATTTTAAATTTAACATTTCTATTTAAATAATGACTATTTAA;start=315862;subtype=IES;support_ref=8;support_variant=39;type=IES;
scaffold51_36_with_IES	MILORD	internal_eliminated_sequence	316890	316955	.	.	.	ID=MILORD.36.316890.316955;Name=MILORD.36.316890.316955;bounded_by_ta=TRUE;common_boundary=Both;end=316955;ies_id=IESPGM.PTET51.1.36.304495;ies_left_dist=0;ies_min_dist=0;ies_right_dist=0;junction_seq=acaaatcaaccttgaTAaaaatggtttcatta;read_names=HWI-D00104:165:C29AHACXX:8:1301:4439:9279,HWI-D00104:165:C29AHACXX:8:2103:7669:70793,HWI-D00104:165:C29AHACXX:8:1201:3401:5058,HWI-D00104:165:C29AHACXX:8:1309:4983:80568,HWI-D00104:165:C29AHACXX:8:2301:15680:38074,HWI-D00104:165:C29AHACXX:8:1107:3167:4508,HWI-D00104:165:C29AHACXX:8:2201:13715:52362,HWI-D00104:165:C29AHACXX:8:1104:14158:27904,HWI-D00104:165:C29AHACXX:8:1108:11900:8726,HWI-D00104:165:C29AHACXX:8:1203:18735:43449,HWI-D00104:165:C29AHACXX:8:2205:12400:16313,HWI-D00104:165:C29AHACXX:8:2209:6468:73540,HWI-D00104:165:C29AHACXX:8:1301:12932:66852,HWI-D00104:165:C29AHACXX:8:2209:4128:35505,HWI-D00104:165:C29AHACXX:8:2204:6356:63808,HWI-D00104:165:C29AHACXX:8:1201:7507:48398,HWI-D00104:165:C29AHACXX:8:1204:6061:55101,HWI-D00104:165:C29AHACXX:8:2103:5711:98896,HWI-D00104:165:C29AHACXX:8:2205:17740:88697,HWI-D00104:165:C29AHACXX:8:1306:9439:94522,HWI-D00104:165:C29AHACXX:8:1204:5638:11422,HWI-D00104:165:C29AHACXX:8:2303:14167:99002,HWI-D00104:165:C29AHACXX:8:2105:19617:75580,HWI-D00104:165:C29AHACXX:8:2103:11508:99809,HWI-D00104:165:C29AHACXX:8:2302:3734:56891,HWI-D00104:165:C29AHACXX:8:1304:7661:6539,HWI-D00104:165:C29AHACXX:8:1309:19680:32376,HWI-D00104:165:C29AHACXX:8:1108:17811:29478;sequence=TATTATTGAATTAAAAAAATTTCAATATTTTTTAAATATTAAAATAATAATTAATTATTATCACAA;start=316890;subtype=IES;support_ref=2;support_variant=28;type=IES;
scaffold51_36_with_IES	MILORD	internal_eliminated_sequence	317414	317445	.	.	.	ID=MILORD.36.317414.317445;Name=MILORD.36.317414.317445;bounded_by_ta=TRUE;common_boundary=RIGHT;end=317445;ies_id=IESPGM.PTET51.1.36.304955;ies_left_dist=2;ies_min_dist=0;ies_right_dist=0;junction_seq=ttccttctattttaaTAcaagattaaaagtac;read_names=HWI-D00104:165:C29AHACXX:8:1203:20469:27604;sequence=TATATAGTCTCTATGAATTAAATAAAAAACTG;start=317414;subtype=PARTIAL_EXTERNAL;support_ref=3;support_variant=1;type=ALTERNATIVE;
scaffold51_36_with_IES	MILORD	internal_eliminated_sequence	317416	317445	.	.	.	ID=MILORD.36.317416.317445;Name=MILORD.36.317416.317445;bounded_by_ta=TRUE;common_boundary=Both;end=317445;ies_id=IESPGM.PTET51.1.36.304955;ies_left_dist=0;ies_min_dist=0;ies_right_dist=0;junction_seq=ccttctattttaataTAcaagattaaaagtac;read_names=HWI-D00104:165:C29AHACXX:8:1204:5221:18482,HWI-D00104:165:C29AHACXX:8:1206:5805:97657,HWI-D00104:165:C29AHACXX:8:1302:9470:18415,HWI-D00104:165:C29AHACXX:8:2105:13195:3685,HWI-D00104:165:C29AHACXX:8:2203:12721:57002,HWI-D00104:165:C29AHACXX:8:2104:16774:84323,HWI-D00104:165:C29AHACXX:8:2104:7792:31851,HWI-D00104:165:C29AHACXX:8:1101:12898:90441,HWI-D00104:165:C29AHACXX:8:1204:4555:86714,HWI-D00104:165:C29AHACXX:8:1206:10799:36434,HWI-D00104:165:C29AHACXX:8:1302:8374:41562,HWI-D00104:165:C29AHACXX:8:2303:19146:19879,HWI-D00104:165:C29AHACXX:8:1306:9599:86687,HWI-D00104:165:C29AHACXX:8:2303:13622:11542,HWI-D00104:165:C29AHACXX:8:1106:19551:85973,HWI-D00104:165:C29AHACXX:8:2202:10208:6829,HWI-D00104:165:C29AHACXX:8:1105:7022:57089,HWI-D00104:165:C29AHACXX:8:1103:9205:18938,HWI-D00104:165:C29AHACXX:8:1203:15914:75037,HWI-D00104:165:C29AHACXX:8:1106:1252:48330,HWI-D00104:165:C29AHACXX:8:2304:4853:50652,HWI-D00104:165:C29AHACXX:8:2307:4032:36155,HWI-D00104:165:C29AHACXX:8:2206:5892:95273,HWI-D00104:165:C29AHACXX:8:2101:13050:47914,HWI-D00104:165:C29AHACXX:8:2207:8592:100557,HWI-D00104:165:C29AHACXX:8:2104:16593:10738;sequence=TATAGTCTCTATGAATTAAATAAAAAACTG;start=317416;subtype=IES;support_ref=0;support_variant=26;type=IES;
scaffold51_36_with_IES	MILORD	internal_eliminated_sequence	317599	317717	.	.	.	ID=MILORD.36.317599.317717;Name=MILORD.36.317599.317717;bounded_by_ta=TRUE;common_boundary=Both;end=317717;ies_id=IESPGM.PTET51.1.36.305108;ies_left_dist=0;ies_min_dist=0;ies_right_dist=0;junction_seq=taataacaagaaacaTAttaatagcagtttag;read_names=HWI-D00104:165:C29AHACXX:8:1303:6762:71281,HWI-D00104:165:C29AHACXX:8:2302:7568:97725,HWI-D00104:165:C29AHACXX:8:1204:15226:41134,HWI-D00104:165:C29AHACXX:8:1304:14906:21539,HWI-D00104:165:C29AHACXX:8:2306:11102:17233,HWI-D00104:165:C29AHACXX:8:1103:11412:65981,HWI-D00104:165:C29AHACXX:8:2305:5136:59060,HWI-D00104:165:C29AHACXX:8:1301:4619:32030,HWI-D00104:165:C29AHACXX:8:2204:2383:60378,HWI-D00104:165:C29AHACXX:8:2105:4903:57273,HWI-D00104:165:C29AHACXX:8:2302:14208:84823,HWI-D00104:165:C29AHACXX:8:1201:1898:8295,HWI-D00104:165:C29AHACXX:8:1104:16930:60024,HWI-D00104:165:C29AHACXX:8:1306:19377:89483,HWI-D00104:165:C29AHACXX:8:2108:13247:74545,HWI-D00104:165:C29AHACXX:8:2101:1433:58230,HWI-D00104:165:C29AHACXX:8:1105:18169:17350,HWI-D00104:165:C29AHACXX:8:1106:4494:72620,HWI-D00104:165:C29AHACXX:8:2303:17677:17513,HWI-D00104:165:C29AHACXX:8:2204:4696:79510,HWI-D00104:165:C29AHACXX:8:1106:1519:77786,HWI-D00104:165:C29AHACXX:8:2304:12676:50286,HWI-D00104:165:C29AHACXX:8:1203:19582:56135,HWI-D00104:165:C29AHACXX:8:1103:5243:30919,HWI-D00104:165:C29AHACXX:8:2105:20304:98885,HWI-D00104:165:C29AHACXX:8:2102:4324:20426,HWI-D00104:165:C29AHACXX:8:2201:12052:15700,HWI-D00104:165:C29AHACXX:8:1302:15440:63210,HWI-D00104:165:C29AHACXX:8:1306:14031:23187;sequence=TACAGTGTTTTATGATTGAATTTTTCCAAAATTTAGGTACTAAATCTCAAAATTATAAAAATAAGTAAATTGTAAATCTATAAAATAATAATCACTAAAACAAAAATCTTAGTTTGCTG;start=317599;subtype=IES;support_ref=16;support_variant=29;type=IES;
scaffold51_36_with_IES	MILORD	internal_eliminated_sequence	318801	318845	.	.	.	ID=MILORD.36.318801.318845;Name=MILORD.36.318801.318845;bounded_by_ta=TRUE;common_boundary=Both;end=318845;ies_id=IESPGM.PTET51.1.36.306191;ies_left_dist=0;ies_min_dist=0;ies_right_dist=0;junction_seq=tcttcgttttaattgTAgaaggctaaaccact;read_names=HWI-D00104:165:C29AHACXX:8:1104:14191:98408,HWI-D00104:165:C29AHACXX:8:2102:15601:68566,HWI-D00104:165:C29AHACXX:8:1107:12899:23774,HWI-D00104:165:C29AHACXX:8:2101:3246:94791,HWI-D00104:165:C29AHACXX:8:2102:14648:61300,HWI-D00104:165:C29AHACXX:8:1106:14227:76071,HWI-D00104:165:C29AHACXX:8:1107:15053:54303,HWI-D00104:165:C29AHACXX:8:1201:14908:25688,HWI-D00104:165:C29AHACXX:8:2101:16128:13940,HWI-D00104:165:C29AHACXX:8:1307:2860:64264,HWI-D00104:165:C29AHACXX:8:1108:13740:39002,HWI-D00104:165:C29AHACXX:8:2101:20093:52598,HWI-D00104:165:C29AHACXX:8:2203:20055:13366,HWI-D00104:165:C29AHACXX:8:1108:15238:78442,HWI-D00104:165:C29AHACXX:8:2103:4865:16162,HWI-D00104:165:C29AHACXX:8:1203:7590:42386,HWI-D00104:165:C29AHACXX:8:1101:4728:13868,HWI-D00104:165:C29AHACXX:8:1104:10977:88612,HWI-D00104:165:C29AHACXX:8:1302:16248:38125,HWI-D00104:165:C29AHACXX:8:2105:8891:97079,HWI-D00104:165:C29AHACXX:8:1105:11281:71016,HWI-D00104:165:C29AHACXX:8:2104:11361:12868,HWI-D00104:165:C29AHACXX:8:2203:16231:25630,HWI-D00104:165:C29AHACXX:8:2301:2753:78086,HWI-D00104:165:C29AHACXX:8:1306:4128:58637,HWI-D00104:165:C29AHACXX:8:1108:1604:90012,HWI-D00104:165:C29AHACXX:8:1102:8761:71030,HWI-D00104:165:C29AHACXX:8:2206:13780:39686,HWI-D00104:165:C29AHACXX:8:1106:8460:3836;sequence=TATACTTCTTGAAACTATCTTTCAATATTGCTATATAAATAACTA;start=318801;subtype=IES;support_ref=0;support_variant=29;type=IES;
scaffold51_36_with_IES	MILORD	internal_eliminated_sequence	319356	319406	.	.	.	ID=MILORD.36.319356.319406;Name=MILORD.36.319356.319406;bounded_by_ta=TRUE;common_boundary=Both;end=319406;ies_id=IESPGM.PTET51.1.36.306701;ies_left_dist=0;ies_min_dist=0;ies_right_dist=0;junction_seq=taaatatgttgatgtTAcagaacctatgctca;read_names=HWI-D00104:165:C29AHACXX:8:2307:19754:71622,HWI-D00104:165:C29AHACXX:8:2201:3790:98483,HWI-D00104:165:C29AHACXX:8:1302:6857:73487,HWI-D00104:165:C29AHACXX:8:2304:11883:24910,HWI-D00104:165:C29AHACXX:8:2203:14085:24990,HWI-D00104:165:C29AHACXX:8:1106:3698:50268,HWI-D00104:165:C29AHACXX:8:1301:1180:95692,HWI-D00104:165:C29AHACXX:8:1302:5658:31095,HWI-D00104:165:C29AHACXX:8:1104:19106:74868,HWI-D00104:165:C29AHACXX:8:2108:19326:63852,HWI-D00104:165:C29AHACXX:8:1301:1604:25198,HWI-D00104:165:C29AHACXX:8:1301:15162:53744,HWI-D00104:165:C29AHACXX:8:2202:14400:47745,HWI-D00104:165:C29AHACXX:8:2307:9329:2944,HWI-D00104:165:C29AHACXX:8:2206:14351:44152,HWI-D00104:165:C29AHACXX:8:1204:4458:32897,HWI-D00104:165:C29AHACXX:8:1307:6410:47540,HWI-D00104:165:C29AHACXX:8:1107:13540:16434,HWI-D00104:165:C29AHACXX:8:2305:1902:52465,HWI-D00104:165:C29AHACXX:8:1303:14302:61275,HWI-D00104:165:C29AHACXX:8:2308:7447:89220,HWI-D00104:165:C29AHACXX:8:1305:4367:19837,HWI-D00104:165:C29AHACXX:8:2102:5485:100052,HWI-D00104:165:C29AHACXX:8:1309:6216:95587,HWI-D00104:165:C29AHACXX:8:1201:16773:88086,HWI-D00104:165:C29AHACXX:8:2104:19893:75066,HWI-D00104:165:C29AHACXX:8:1306:14309:93580,HWI-D00104:165:C29AHACXX:8:2205:8010:81488,HWI-D00104:165:C29AHACXX:8:2203:1783:72302,HWI-D00104:165:C29AHACXX:8:2203:4306:4841,HWI-D00104:165:C29AHACXX:8:2301:12435:66011,HWI-D00104:165:C29AHACXX:8:1206:17438:67562,HWI-D00104:165:C29AHACXX:8:2104:3361:93189,HWI-D00104:165:C29AHACXX:8:1103:3695:72137,HWI-D00104:165:C29AHACXX:8:1102:8022:38628,HWI-D00104:165:C29AHACXX:8:1101:7135:30475,HWI-D00104:165:C29AHACXX:8:2102:13384:40488,HWI-D00104:165:C29AHACXX:8:2205:12410:17708,HWI-D00104:165:C29AHACXX:8:2206:15171:3836,HWI-D00104:165:C29AHACXX:8:2306:11169:69737,HWI-D00104:165:C29AHACXX:8:2302:19858:99141,HWI-D00104:165:C29AHACXX:8:1305:20130:70447,HWI-D00104:165:C29AHACXX:8:1206:11505:32684,HWI-D00104:165:C29AHACXX:8:2203:9648:74854,HWI-D00104:165:C29AHACXX:8:2105:14959:99783,HWI-D00104:165:C29AHACXX:8:2308:2481:27072,HWI-D00104:165:C29AHACXX:8:1103:5762:10148,HWI-D00104:165:C29AHACXX:8:2303:10785:89210,HWI-D00104:165:C29AHACXX:8:1203:20435:69771,HWI-D00104:165:C29AHACXX:8:2305:1672:11828;sequence=TATAGTTCAAACTAAACGAATAAATTATTCTAATTGTTTTCCAAACAACTG;start=319356;subtype=IES;support_ref=2;support_variant=50;type=IES;
scaffold51_36_with_IES	MILORD	internal_eliminated_sequence	319786	319830	.	.	.	ID=MILORD.36.319786.319830;Name=MILORD.36.319786.319830;bounded_by_ta=TRUE;common_boundary=Both;end=319830;ies_id=IESPGM.PTET51.1.36.307080;ies_left_dist=0;ies_min_dist=0;ies_right_dist=0;junction_seq=gtcaataaaatagaaTAatcaatttataaata;read_names=HWI-D00104:165:C29AHACXX:8:2209:18391:72382,HWI-D00104:165:C29AHACXX:8:2301:2435:28467,HWI-D00104:165:C29AHACXX:8:1103:19142:72084,HWI-D00104:165:C29AHACXX:8:2101:18277:61705,HWI-D00104:165:C29AHACXX:8:1205:11314:69045,HWI-D00104:165:C29AHACXX:8:1306:11846:33623,HWI-D00104:165:C29AHACXX:8:2104:13525:69085,HWI-D00104:165:C29AHACXX:8:2304:16808:96428,HWI-D00104:165:C29AHACXX:8:1301:1127:20458,HWI-D00104:165:C29AHACXX:8:1302:20146:74046,HWI-D00104:165:C29AHACXX:8:1304:15155:35450,HWI-D00104:165:C29AHACXX:8:2202:6053:15531,HWI-D00104:165:C29AHACXX:8:2305:11461:39408,HWI-D00104:165:C29AHACXX:8:2204:6004:58381,HWI-D00104:165:C29AHACXX:8:1304:18940:52421,HWI-D00104:165:C29AHACXX:8:1305:5636:63593,HWI-D00104:165:C29AHACXX:8:2104:3157:39476,HWI-D00104:165:C29AHACXX:8:2301:11879:83971,HWI-D00104:165:C29AHACXX:8:2303:16551:74521,HWI-D00104:165:C29AHACXX:8:2209:14542:81922,HWI-D00104:165:C29AHACXX:8:2307:6121:29559,HWI-D00104:165:C29AHACXX:8:1202:6803:9445,HWI-D00104:165:C29AHACXX:8:1104:2648:86451,HWI-D00104:165:C29AHACXX:8:1206:4565:26667,HWI-D00104:165:C29AHACXX:8:1101:15774:76258,HWI-D00104:165:C29AHACXX:8:1203:16882:58392;sequence=TATAGACAATATAATATATTTACCTAATAATTAATTTCTTAATTG;start=319786;subtype=IES;support_ref=0;support_variant=26;type=IES;
scaffold51_36_with_IES	MILORD	internal_eliminated_sequence	322043	322122	.	.	.	ID=MILORD.36.322043.322122;Name=MILORD.36.322043.322122;bounded_by_ta=TRUE;common_boundary=Both;end=322122;ies_id=IESPGM.PTET51.1.36.309292;ies_left_dist=0;ies_min_dist=0;ies_right_dist=0;junction_seq=aagtattgaaattgtTAtgaatattagaaaaa;read_names=HWI-D00104:165:C29AHACXX:8:2308:13757:28882,HWI-D00104:165:C29AHACXX:8:2105:4221:62621,HWI-D00104:165:C29AHACXX:8:1206:4597:5208,HWI-D00104:165:C29AHACXX:8:1104:11712:93211,HWI-D00104:165:C29AHACXX:8:1203:6026:5160,HWI-D00104:165:C29AHACXX:8:1106:4083:35054,HWI-D00104:165:C29AHACXX:8:2102:9923:34781,HWI-D00104:165:C29AHACXX:8:1303:17690:69488,HWI-D00104:165:C29AHACXX:8:1304:9537:81361,HWI-D00104:165:C29AHACXX:8:2308:6185:95218,HWI-D00104:165:C29AHACXX:8:2302:9676:59812,HWI-D00104:165:C29AHACXX:8:2302:16164:59796,HWI-D00104:165:C29AHACXX:8:2102:16395:92448,HWI-D00104:165:C29AHACXX:8:1104:16195:43615,HWI-D00104:165:C29AHACXX:8:1201:16679:61489,HWI-D00104:165:C29AHACXX:8:1106:17960:79020,HWI-D00104:165:C29AHACXX:8:1206:4804:93419,HWI-D00104:165:C29AHACXX:8:1301:5732:27329,HWI-D00104:165:C29AHACXX:8:1206:15818:52302,HWI-D00104:165:C29AHACXX:8:1305:9647:83896,HWI-D00104:165:C29AHACXX:8:1306:5913:100536;sequence=TACACATAAATATATGATATTTTCAATAATTCATATATTATGTTATATAATTAATTGTAAAATTGAAAACATATCATCTG;start=322043;subtype=IES;support_ref=2;support_variant=21;type=IES;
scaffold51_36_with_IES	MILORD	internal_eliminated_sequence	322765	322808	.	.	.	ID=MILORD.36.322765.322808;Name=MILORD.36.322765.322808;bounded_by_ta=TRUE;common_boundary=Both;end=322808;ies_id=IESPGM.PTET51.1.36.309934;ies_left_dist=0;ies_min_dist=0;ies_right_dist=0;junction_seq=agaatattttgatggTAaaggatttattgagg;read_names=HWI-D00104:165:C29AHACXX:8:1303:10687:2879,HWI-D00104:165:C29AHACXX:8:1303:18806:40117,HWI-D00104:165:C29AHACXX:8:2209:11951:93154,HWI-D00104:165:C29AHACXX:8:2308:7105:65709,HWI-D00104:165:C29AHACXX:8:1201:8493:97630,HWI-D00104:165:C29AHACXX:8:1108:16078:95047,HWI-D00104:165:C29AHACXX:8:1105:16189:40553,HWI-D00104:165:C29AHACXX:8:1102:8658:50039,HWI-D00104:165:C29AHACXX:8:2102:9328:77156,HWI-D00104:165:C29AHACXX:8:2203:12384:19568,HWI-D00104:165:C29AHACXX:8:1305:13150:49880,HWI-D00104:165:C29AHACXX:8:1202:3994:49068,HWI-D00104:165:C29AHACXX:8:2303:19177:17293,HWI-D00104:165:C29AHACXX:8:1101:16118:39214,HWI-D00104:165:C29AHACXX:8:2306:4991:68961,HWI-D00104:165:C29AHACXX:8:2205:16922:42695,HWI-D00104:165:C29AHACXX:8:1303:12540:22526,HWI-D00104:165:C29AHACXX:8:1101:3073:68770,HWI-D00104:165:C29AHACXX:8:2307:6150:33504,HWI-D00104:165:C29AHACXX:8:1108:8966:98574,HWI-D00104:165:C29AHACXX:8:1108:18740:60579,HWI-D00104:165:C29AHACXX:8:1203:3249:88479,HWI-D00104:165:C29AHACXX:8:1306:13945:82266,HWI-D00104:165:C29AHACXX:8:1203:3186:15358,HWI-D00104:165:C29AHACXX:8:1303:15127:8642,HWI-D00104:165:C29AHACXX:8:1309:8279:60929,HWI-D00104:165:C29AHACXX:8:2206:18782:85348,HWI-D00104:165:C29AHACXX:8:2202:8597:86825,HWI-D00104:165:C29AHACXX:8:1201:21183:38307,HWI-D00104:165:C29AHACXX:8:2303:17728:74173;sequence=TATACTTCATAAGATTCAGTTTACAAATACGTATTTAATAAGTA;start=322765;subtype=IES;support_ref=8;support_variant=30;type=IES;
scaffold51_36_with_IES	MILORD	internal_eliminated_sequence	323800	323870	.	.	.	ID=MILORD.36.323800.323870;Name=MILORD.36.323800.323870;bounded_by_ta=TRUE;common_boundary=Both;end=323870;ies_id=IESPGM.PTET51.1.36.310925;ies_left_dist=0;ies_min_dist=0;ies_right_dist=0;junction_seq=gatttgtgatgttgtTAactgatacacaaaac;read_names=HWI-D00104:165:C29AHACXX:8:2302:18863:68438,HWI-D00104:165:C29AHACXX:8:2103:6565:33877,HWI-D00104:165:C29AHACXX:8:1108:9509:47065,HWI-D00104:165:C29AHACXX:8:1201:12170:88387,HWI-D00104:165:C29AHACXX:8:1101:3394:27381,HWI-D00104:165:C29AHACXX:8:2105:9096:3602,HWI-D00104:165:C29AHACXX:8:2205:4724:32107,HWI-D00104:165:C29AHACXX:8:1206:15030:70759;sequence=TATGCTTCACTAAATTTCAAATTCTTTAAATTATAATAAATGCAAAATATAATAAAAAGTGTAATGACCTA;start=323800;subtype=IES;support_ref=10;support_variant=8;type=IES;
scaffold51_36_with_IES	MILORD	internal_eliminated_sequence	326948	327022	.	.	.	ID=MILORD.36.326948.327022;Name=MILORD.36.326948.327022;bounded_by_ta=TRUE;common_boundary=Both;end=327022;ies_id=IESPGM.PTET51.1.36.314002;ies_left_dist=0;ies_min_dist=0;ies_right_dist=0;junction_seq=atttatgaggattgaTAgtaaaatgttcataa;read_names=HWI-D00104:165:C29AHACXX:8:1205:18150:90601,HWI-D00104:165:C29AHACXX:8:1205:4656:35443,HWI-D00104:165:C29AHACXX:8:1108:17682:31016,HWI-D00104:165:C29AHACXX:8:2301:3467:11319,HWI-D00104:165:C29AHACXX:8:2301:5389:3426,HWI-D00104:165:C29AHACXX:8:1105:8872:45866,HWI-D00104:165:C29AHACXX:8:2307:20617:50238,HWI-D00104:165:C29AHACXX:8:2102:12024:60001,HWI-D00104:165:C29AHACXX:8:2201:16130:29617,HWI-D00104:165:C29AHACXX:8:1101:18525:69165,HWI-D00104:165:C29AHACXX:8:1103:11044:50061,HWI-D00104:165:C29AHACXX:8:2301:18646:27031,HWI-D00104:165:C29AHACXX:8:2205:11669:78944,HWI-D00104:165:C29AHACXX:8:1103:17062:47963,HWI-D00104:165:C29AHACXX:8:1203:14988:82876,HWI-D00104:165:C29AHACXX:8:1301:3655:30150,HWI-D00104:165:C29AHACXX:8:2302:19172:45213,HWI-D00104:165:C29AHACXX:8:2202:12388:17282,HWI-D00104:165:C29AHACXX:8:1206:19345:54775,HWI-D00104:165:C29AHACXX:8:2101:15956:40724,HWI-D00104:165:C29AHACXX:8:1205:18921:45881,HWI-D00104:165:C29AHACXX:8:1204:14613:76364,HWI-D00104:165:C29AHACXX:8:1102:9308:69552,HWI-D00104:165:C29AHACXX:8:2307:5908:89003,HWI-D00104:165:C29AHACXX:8:1101:5138:35465,HWI-D00104:165:C29AHACXX:8:2102:12616:56940,HWI-D00104:165:C29AHACXX:8:2102:17466:13612,HWI-D00104:165:C29AHACXX:8:1203:11516:88316,HWI-D00104:165:C29AHACXX:8:2308:7905:47060,HWI-D00104:165:C29AHACXX:8:1102:17249:100695;sequence=TACAAATGGTTAGGGCAACTTTTTATAATATTTAATAAAAATAGTATTAATCTTTACTTTATCTGATAATAAGTA;start=326948;subtype=IES;support_ref=2;support_variant=30;type=IES;
scaffold51_36_with_IES	MILORD	internal_eliminated_sequence	328328	328383	.	.	.	ID=MILORD.36.328328.328383;Name=MILORD.36.328328.328383;bounded_by_ta=TRUE;common_boundary=Both;end=328383;ies_id=IESPGM.PTET51.1.36.315307;ies_left_dist=0;ies_min_dist=0;ies_right_dist=0;junction_seq=tctcttagaaattgtTActtacttacttatgc;read_names=HWI-D00104:165:C29AHACXX:8:2103:17083:68198,HWI-D00104:165:C29AHACXX:8:1103:17995:48942,HWI-D00104:165:C29AHACXX:8:2305:17202:22539,HWI-D00104:165:C29AHACXX:8:1205:20485:33401,HWI-D00104:165:C29AHACXX:8:1307:5930:24826,HWI-D00104:165:C29AHACXX:8:1102:18305:3012,HWI-D00104:165:C29AHACXX:8:1201:14945:36163,HWI-D00104:165:C29AHACXX:8:1302:18874:36613,HWI-D00104:165:C29AHACXX:8:2207:11453:63291,HWI-D00104:165:C29AHACXX:8:1105:5265:34158,HWI-D00104:165:C29AHACXX:8:1107:13045:13255,HWI-D00104:165:C29AHACXX:8:1204:19118:98154,HWI-D00104:165:C29AHACXX:8:1202:4162:17967,HWI-D00104:165:C29AHACXX:8:2303:14725:67622,HWI-D00104:165:C29AHACXX:8:2207:8345:16199,HWI-D00104:165:C29AHACXX:8:2305:11857:23885,HWI-D00104:165:C29AHACXX:8:2301:4451:7870,HWI-D00104:165:C29AHACXX:8:1105:11575:16587,HWI-D00104:165:C29AHACXX:8:2302:10280:83544,HWI-D00104:165:C29AHACXX:8:2303:2996:64397,HWI-D00104:165:C29AHACXX:8:2305:13091:99331,HWI-D00104:165:C29AHACXX:8:2209:8993:87864,HWI-D00104:165:C29AHACXX:8:2205:20653:71143,HWI-D00104:165:C29AHACXX:8:1103:11036:67474,HWI-D00104:165:C29AHACXX:8:1101:15866:51461,HWI-D00104:165:C29AHACXX:8:1107:7459:10027,HWI-D00104:165:C29AHACXX:8:2207:19323:62912,HWI-D00104:165:C29AHACXX:8:1306:10907:62871,HWI-D00104:165:C29AHACXX:8:1305:7777:76321,HWI-D00104:165:C29AHACXX:8:2304:12462:80577,HWI-D00104:165:C29AHACXX:8:1201:11529:50661,HWI-D00104:165:C29AHACXX:8:1103:1327:59888,HWI-D00104:165:C29AHACXX:8:1307:18990:48076,HWI-D00104:165:C29AHACXX:8:1306:13364:2417,HWI-D00104:165:C29AHACXX:8:1104:16498:45576,HWI-D00104:165:C29AHACXX:8:1205:9910:12642,HWI-D00104:165:C29AHACXX:8:2204:8195:2926,HWI-D00104:165:C29AHACXX:8:2303:13313:77006,HWI-D00104:165:C29AHACXX:8:1102:2496:54104;sequence=TATAGGCAAATGATATCTAATTTTTTTTTACAAAATTATATATACTAAAATCACAA;start=328328;subtype=IES;support_ref=6;support_variant=39;type=IES;
scaffold51_36_with_IES	MILORD	internal_eliminated_sequence	329350	329422	.	.	.	ID=MILORD.36.329350.329422;Name=MILORD.36.329350.329422;bounded_by_ta=TRUE;common_boundary=Both;end=329422;ies_id=IESPGM.PTET51.1.36.316273;ies_left_dist=0;ies_min_dist=0;ies_right_dist=0;junction_seq=aggaatagaagttatTAtttttaattctataa;read_names=HWI-D00104:165:C29AHACXX:8:1108:7430:35294,HWI-D00104:165:C29AHACXX:8:1103:10240:27514,HWI-D00104:165:C29AHACXX:8:1104:12274:71301,HWI-D00104:165:C29AHACXX:8:2301:18435:55197,HWI-D00104:165:C29AHACXX:8:1103:7491:84255,HWI-D00104:165:C29AHACXX:8:2305:10574:76690,HWI-D00104:165:C29AHACXX:8:2203:1377:88168,HWI-D00104:165:C29AHACXX:8:2103:18454:60315,HWI-D00104:165:C29AHACXX:8:1108:9175:19025,HWI-D00104:165:C29AHACXX:8:1105:19195:43840,HWI-D00104:165:C29AHACXX:8:1306:7848:89261,HWI-D00104:165:C29AHACXX:8:2301:18227:28905,HWI-D00104:165:C29AHACXX:8:2304:4939:38743,HWI-D00104:165:C29AHACXX:8:1203:4234:38146,HWI-D00104:165:C29AHACXX:8:1202:13283:36086,HWI-D00104:165:C29AHACXX:8:1105:19444:36605,HWI-D00104:165:C29AHACXX:8:2305:10210:38559,HWI-D00104:165:C29AHACXX:8:1309:11791:89711,HWI-D00104:165:C29AHACXX:8:2103:15257:65854,HWI-D00104:165:C29AHACXX:8:2103:20414:54926,HWI-D00104:165:C29AHACXX:8:2201:7134:49124,HWI-D00104:165:C29AHACXX:8:1202:7031:11179,HWI-D00104:165:C29AHACXX:8:1302:7312:76522,HWI-D00104:165:C29AHACXX:8:2103:16209:30683,HWI-D00104:165:C29AHACXX:8:1206:5873:45303,HWI-D00104:165:C29AHACXX:8:1107:15458:61761,HWI-D00104:165:C29AHACXX:8:1202:10827:83655,HWI-D00104:165:C29AHACXX:8:2206:3362:81763,HWI-D00104:165:C29AHACXX:8:1202:11431:63687,HWI-D00104:165:C29AHACXX:8:1303:19732:23298,HWI-D00104:165:C29AHACXX:8:2203:16668:98318,HWI-D00104:165:C29AHACXX:8:1108:3880:24854,HWI-D00104:165:C29AHACXX:8:2304:5358:80495,HWI-D00104:165:C29AHACXX:8:2301:11206:55507,HWI-D00104:165:C29AHACXX:8:1106:11672:78118,HWI-D00104:165:C29AHACXX:8:1309:18625:33530;sequence=TATAGATGATTATCATAAAATTTATAAACTCAGTAAATTATTTAGAAATCTTAAAAGTATGTAATTATAAGTG;start=329350;subtype=IES;support_ref=2;support_variant=36;type=IES;
scaffold51_36_with_IES	MILORD	internal_eliminated_sequence	329923	329949	.	.	.	ID=MILORD.36.329923.329949;Name=MILORD.36.329923.329949;bounded_by_ta=TRUE;common_boundary=Both;end=329949;ies_id=IESPGM.PTET51.1.36.316773;ies_left_dist=0;ies_min_dist=0;ies_right_dist=0;junction_seq=ttaaaaaaagttagaTAcaagagactccaatt;read_names=HWI-D00104:165:C29AHACXX:8:1105:3691:33441,HWI-D00104:165:C29AHACXX:8:1206:16925:13741,HWI-D00104:165:C29AHACXX:8:2209:2557:14081,HWI-D00104:165:C29AHACXX:8:1205:4579:56619,HWI-D00104:165:C29AHACXX:8:2105:12678:82782,HWI-D00104:165:C29AHACXX:8:2202:13063:28733,HWI-D00104:165:C29AHACXX:8:1307:4555:7550,HWI-D00104:165:C29AHACXX:8:2303:13645:25013,HWI-D00104:165:C29AHACXX:8:2205:6796:57210,HWI-D00104:165:C29AHACXX:8:1101:4963:42741,HWI-D00104:165:C29AHACXX:8:2101:6931:41159,HWI-D00104:165:C29AHACXX:8:2203:20082:9140,HWI-D00104:165:C29AHACXX:8:2302:6958:42808,HWI-D00104:165:C29AHACXX:8:2206:6593:76826,HWI-D00104:165:C29AHACXX:8:2306:6792:47245,HWI-D00104:165:C29AHACXX:8:2301:13654:58560,HWI-D00104:165:C29AHACXX:8:1103:4242:44647,HWI-D00104:165:C29AHACXX:8:1206:10212:27456,HWI-D00104:165:C29AHACXX:8:1305:2270:62100,HWI-D00104:165:C29AHACXX:8:1202:18583:15930,HWI-D00104:165:C29AHACXX:8:1202:10285:12845,HWI-D00104:165:C29AHACXX:8:1106:18388:41918,HWI-D00104:165:C29AHACXX:8:1107:12429:86788,HWI-D00104:165:C29AHACXX:8:1101:10092:8165,HWI-D00104:165:C29AHACXX:8:2209:7903:75020,HWI-D00104:165:C29AHACXX:8:1302:19161:66515,HWI-D00104:165:C29AHACXX:8:2303:20287:56408,HWI-D00104:165:C29AHACXX:8:1104:11186:72794,HWI-D00104:165:C29AHACXX:8:1101:20379:4113,HWI-D00104:165:C29AHACXX:8:2306:8088:60363,HWI-D00104:165:C29AHACXX:8:2201:6902:21853,HWI-D00104:165:C29AHACXX:8:1201:15763:79622,HWI-D00104:165:C29AHACXX:8:2108:11042:6774,HWI-D00104:165:C29AHACXX:8:2101:5939:82713,HWI-D00104:165:C29AHACXX:8:2201:14465:69697;sequence=TATAGGTAAACTTTATTCAATAAACAA;start=329923;subtype=IES;support_ref=3;support_variant=35;type=IES;
scaffold51_36_with_IES	MILORD	internal_eliminated_sequence	330417	330442	.	.	.	ID=MILORD.36.330417.330442;Name=MILORD.36.330417.330442;bounded_by_ta=TRUE;common_boundary=Both;end=330442;ies_id=IESPGM.PTET51.1.36.317240;ies_left_dist=0;ies_min_dist=0;ies_right_dist=0;junction_seq=ttatagatttatatgTActcttcacaaaatta;read_names=HWI-D00104:165:C29AHACXX:8:2202:17011:67100,HWI-D00104:165:C29AHACXX:8:2108:15537:37051,HWI-D00104:165:C29AHACXX:8:1103:13168:14624,HWI-D00104:165:C29AHACXX:8:1304:2443:64795,HWI-D00104:165:C29AHACXX:8:1309:5749:92071,HWI-D00104:165:C29AHACXX:8:1108:3279:29470,HWI-D00104:165:C29AHACXX:8:2201:14061:6261,HWI-D00104:165:C29AHACXX:8:2304:16627:67438,HWI-D00104:165:C29AHACXX:8:1301:4063:24912,HWI-D00104:165:C29AHACXX:8:1206:12126:100513,HWI-D00104:165:C29AHACXX:8:1103:9663:87848,HWI-D00104:165:C29AHACXX:8:1307:15734:96424,HWI-D00104:165:C29AHACXX:8:1102:14825:87422,HWI-D00104:165:C29AHACXX:8:2301:11022:74071,HWI-D00104:165:C29AHACXX:8:2201:8844:40267,HWI-D00104:165:C29AHACXX:8:1103:2417:77849,HWI-D00104:165:C29AHACXX:8:2203:2936:70443,HWI-D00104:165:C29AHACXX:8:1204:10589:2162,HWI-D00104:165:C29AHACXX:8:1106:7749:24299,HWI-D00104:165:C29AHACXX:8:1309:16692:72894,HWI-D00104:165:C29AHACXX:8:2301:5267:89106,HWI-D00104:165:C29AHACXX:8:1204:10952:73457,HWI-D00104:165:C29AHACXX:8:2307:9824:9216,HWI-D00104:165:C29AHACXX:8:1202:10422:83147,HWI-D00104:165:C29AHACXX:8:2202:14255:23054,HWI-D00104:165:C29AHACXX:8:2103:7817:16020,HWI-D00104:165:C29AHACXX:8:1105:20869:28662,HWI-D00104:165:C29AHACXX:8:1102:10059:68523,HWI-D00104:165:C29AHACXX:8:2102:3187:29750,HWI-D00104:165:C29AHACXX:8:1302:4793:46277,HWI-D00104:165:C29AHACXX:8:2103:4735:100843,HWI-D00104:165:C29AHACXX:8:1306:9079:73457,HWI-D00104:165:C29AHACXX:8:1108:11770:93208,HWI-D00104:165:C29AHACXX:8:1307:8654:18023,HWI-D00104:165:C29AHACXX:8:2201:15376:25109,HWI-D00104:165:C29AHACXX:8:1203:3894:68130,HWI-D00104:165:C29AHACXX:8:2303:5992:33569,HWI-D00104:165:C29AHACXX:8:2202:8774:59706,HWI-D00104:165:C29AHACXX:8:2301:19721:20881,HWI-D00104:165:C29AHACXX:8:2101:10766:49724,HWI-D00104:165:C29AHACXX:8:1105:8393:63299;sequence=TATAGTTTATTATATACTTTTTACTA;start=330417;subtype=IES;support_ref=0;support_variant=41;type=IES;
scaffold51_36_with_IES	MILORD	internal_eliminated_sequence	331179	331362	.	.	.	ID=MILORD.36.331179.331362;Name=MILORD.36.331179.331362;bounded_by_ta=TRUE;common_boundary=LEFT;end=331362;ies_id=IESPGM.PTET51.1.36.317976;ies_left_dist=0;ies_min_dist=0;ies_right_dist=51;junction_seq=tctctttgaacttatTActctaattttaaatg;read_names=HWI-D00104:165:C29AHACXX:8:1306:10833:3297;sequence=TACAATTAATCCAGATTTGATTTTATATTTTATATTATTTACTTTCAAAAAATCATCATAGAGATCCAAATTATTACCATGAGAAATTTATATTTAAACATATTGTATTGTTTGAGTTAAATTTTAAATTAATTTATACGATATTAGGGTATAACTTATAAAATTTTATGGATTAAATTAATTG;start=331179;subtype=PARTIAL_INTERNAL;support_ref=2;support_variant=1;type=ALTERNATIVE;
scaffold51_36_with_IES	MILORD	internal_eliminated_sequence	331179	331413	.	.	.	ID=MILORD.36.331179.331413;Name=MILORD.36.331179.331413;bounded_by_ta=TRUE;common_boundary=Both;end=331413;ies_id=IESPGM.PTET51.1.36.317976;ies_left_dist=0;ies_min_dist=0;ies_right_dist=0;junction_seq=tctctttgaacttatTActtcaagaaatctat;read_names=HWI-D00104:165:C29AHACXX:8:1204:11731:34036,HWI-D00104:165:C29AHACXX:8:2301:17851:64105,HWI-D00104:165:C29AHACXX:8:2103:11349:33436,HWI-D00104:165:C29AHACXX:8:1301:10955:100239,HWI-D00104:165:C29AHACXX:8:2304:14349:83357,HWI-D00104:165:C29AHACXX:8:2303:6554:79677,HWI-D00104:165:C29AHACXX:8:2104:11638:20496,HWI-D00104:165:C29AHACXX:8:1104:18422:36217,HWI-D00104:165:C29AHACXX:8:2302:16889:64468,HWI-D00104:165:C29AHACXX:8:1303:3687:33526,HWI-D00104:165:C29AHACXX:8:1104:15889:16359;sequence=TACAATTAATCCAGATTTGATTTTATATTTTATATTATTTACTTTCAAAAAATCATCATAGAGATCCAAATTATTACCATGAGAAATTTATATTTAAACATATTGTATTGTTTGAGTTAAATTTTAAATTAATTTATACGATATTAGGGTATAACTTATAAAATTTTATGGATTAAATTAATTGTACTCTAATTTTAAATGTATTTTAAAATCAAAATATCTTTTAACTTATCAA;start=331179;subtype=IES;support_ref=2;support_variant=11;type=IES;
scaffold51_36_with_IES	MILORD	internal_eliminated_sequence	334309	334383	.	.	.	ID=MILORD.36.334309.334383;Name=MILORD.36.334309.334383;bounded_by_ta=TRUE;common_boundary=Both;end=334383;ies_id=IESPGM.PTET51.1.36.320871;ies_left_dist=0;ies_min_dist=0;ies_right_dist=0;junction_seq=acagattcgatttgtTAgcaaatataatcaag;read_names=HWI-D00104:165:C29AHACXX:8:1105:20987:5570,HWI-D00104:165:C29AHACXX:8:2203:18189:12577,HWI-D00104:165:C29AHACXX:8:1107:10166:80911,HWI-D00104:165:C29AHACXX:8:2209:8885:61369,HWI-D00104:165:C29AHACXX:8:1205:2949:63512,HWI-D00104:165:C29AHACXX:8:1301:16058:49993,HWI-D00104:165:C29AHACXX:8:1104:13907:91052,HWI-D00104:165:C29AHACXX:8:2304:14776:65278,HWI-D00104:165:C29AHACXX:8:2306:3920:44661,HWI-D00104:165:C29AHACXX:8:1104:9987:50544,HWI-D00104:165:C29AHACXX:8:1201:9676:55522,HWI-D00104:165:C29AHACXX:8:1303:19950:50729,HWI-D00104:165:C29AHACXX:8:1306:18203:63670,HWI-D00104:165:C29AHACXX:8:2209:20968:46354,HWI-D00104:165:C29AHACXX:8:1301:11464:95775,HWI-D00104:165:C29AHACXX:8:2203:14881:35637,HWI-D00104:165:C29AHACXX:8:1107:8133:65012,HWI-D00104:165:C29AHACXX:8:2202:17465:88528,HWI-D00104:165:C29AHACXX:8:1302:15291:39474,HWI-D00104:165:C29AHACXX:8:2201:14475:19560,HWI-D00104:165:C29AHACXX:8:2308:14598:94354,HWI-D00104:165:C29AHACXX:8:1204:1837:21226,HWI-D00104:165:C29AHACXX:8:2307:7653:89229,HWI-D00104:165:C29AHACXX:8:1305:9619:24483,HWI-D00104:165:C29AHACXX:8:2204:6556:91700,HWI-D00104:165:C29AHACXX:8:2201:14866:73379,HWI-D00104:165:C29AHACXX:8:1106:3704:92302,HWI-D00104:165:C29AHACXX:8:1105:10369:79936,HWI-D00104:165:C29AHACXX:8:2203:7795:75143,HWI-D00104:165:C29AHACXX:8:1304:11464:39800,HWI-D00104:165:C29AHACXX:8:2209:5458:51306,HWI-D00104:165:C29AHACXX:8:2307:9841:95464,HWI-D00104:165:C29AHACXX:8:2206:10404:2342,HWI-D00104:165:C29AHACXX:8:2302:4767:44458,HWI-D00104:165:C29AHACXX:8:1108:20386:3206,HWI-D00104:165:C29AHACXX:8:2302:1458:13155,HWI-D00104:165:C29AHACXX:8:2308:1622:13812,HWI-D00104:165:C29AHACXX:8:1104:3247:84329,HWI-D00104:165:C29AHACXX:8:2303:18692:25947,HWI-D00104:165:C29AHACXX:8:1108:18041:68314;sequence=TATAGTTGAATAAGAAGATGGTTTTTGGTTTCTTGGAATTTTATAAGTTAATCAAATAGAACTGTTGATTTGCTA;start=334309;subtype=IES;support_ref=88;support_variant=40;type=IES;
scaffold51_36_with_IES	MILORD	internal_eliminated_sequence	335695	335740	.	.	.	ID=MILORD.36.335695.335740;Name=MILORD.36.335695.335740;bounded_by_ta=TRUE;common_boundary=Both;end=335740;ies_id=IESPGM.PTET51.1.36.322182;ies_left_dist=0;ies_min_dist=0;ies_right_dist=0;junction_seq=aatatcttctaatgtTAtcacagagtttgctt;read_names=HWI-D00104:165:C29AHACXX:8:1309:11671:94244,HWI-D00104:165:C29AHACXX:8:1102:8237:42256,HWI-D00104:165:C29AHACXX:8:1205:13901:77963,HWI-D00104:165:C29AHACXX:8:1302:3365:92475,HWI-D00104:165:C29AHACXX:8:1102:20770:5892,HWI-D00104:165:C29AHACXX:8:2101:16712:84421,HWI-D00104:165:C29AHACXX:8:1304:8768:81473,HWI-D00104:165:C29AHACXX:8:1108:14537:55525,HWI-D00104:165:C29AHACXX:8:2207:4988:88114,HWI-D00104:165:C29AHACXX:8:1201:4351:68396,HWI-D00104:165:C29AHACXX:8:1106:2084:45308,HWI-D00104:165:C29AHACXX:8:2202:19611:91614,HWI-D00104:165:C29AHACXX:8:2301:5355:35460,HWI-D00104:165:C29AHACXX:8:2206:18141:58938,HWI-D00104:165:C29AHACXX:8:2206:16639:64541,HWI-D00104:165:C29AHACXX:8:2103:18009:51771,HWI-D00104:165:C29AHACXX:8:1301:17844:68361,HWI-D00104:165:C29AHACXX:8:2304:9495:47204,HWI-D00104:165:C29AHACXX:8:2203:5734:13131,HWI-D00104:165:C29AHACXX:8:1201:14628:73940,HWI-D00104:165:C29AHACXX:8:1102:20431:39427,HWI-D00104:165:C29AHACXX:8:2308:14644:95580,HWI-D00104:165:C29AHACXX:8:1104:16519:97247,HWI-D00104:165:C29AHACXX:8:2105:11753:11890,HWI-D00104:165:C29AHACXX:8:2204:4645:28490,HWI-D00104:165:C29AHACXX:8:1201:10188:8854,HWI-D00104:165:C29AHACXX:8:2202:7529:24769,HWI-D00104:165:C29AHACXX:8:1202:20110:69915,HWI-D00104:165:C29AHACXX:8:1303:14821:67107,HWI-D00104:165:C29AHACXX:8:1309:10696:13863,HWI-D00104:165:C29AHACXX:8:1204:13253:64770,HWI-D00104:165:C29AHACXX:8:1205:10550:15669,HWI-D00104:165:C29AHACXX:8:2204:1739:46232,HWI-D00104:165:C29AHACXX:8:2209:7028:99121,HWI-D00104:165:C29AHACXX:8:2207:17492:37860,HWI-D00104:165:C29AHACXX:8:1107:19751:33788;sequence=TAGAGTTGATTTTGGAATAATTAAATTGGGAATTGTGGAATGACTA;start=335695;subtype=IES;support_ref=6;support_variant=36;type=IES;
scaffold51_36_with_IES	MILORD	internal_eliminated_sequence	336585	336659	.	.	.	ID=MILORD.36.336585.336659;Name=MILORD.36.336585.336659;bounded_by_ta=TRUE;common_boundary=Both;end=336659;ies_id=IESPGM.PTET51.1.36.323026;ies_left_dist=0;ies_min_dist=0;ies_right_dist=0;junction_seq=gtaatatttttataaTAtcaaaatctctatac;read_names=HWI-D00104:165:C29AHACXX:8:1105:14855:11083,HWI-D00104:165:C29AHACXX:8:2308:5936:5297,HWI-D00104:165:C29AHACXX:8:1301:7299:59144,HWI-D00104:165:C29AHACXX:8:1202:10707:13617,HWI-D00104:165:C29AHACXX:8:2306:2065:66119,HWI-D00104:165:C29AHACXX:8:2306:12822:9846,HWI-D00104:165:C29AHACXX:8:1201:2119:97999,HWI-D00104:165:C29AHACXX:8:1306:6661:42531,HWI-D00104:165:C29AHACXX:8:1203:12443:68714,HWI-D00104:165:C29AHACXX:8:2305:14674:97221,HWI-D00104:165:C29AHACXX:8:2204:11312:69723,HWI-D00104:165:C29AHACXX:8:2102:5196:3045,HWI-D00104:165:C29AHACXX:8:1304:20353:63756,HWI-D00104:165:C29AHACXX:8:2304:13501:35525,HWI-D00104:165:C29AHACXX:8:2303:17377:60433,HWI-D00104:165:C29AHACXX:8:2201:1174:90919,HWI-D00104:165:C29AHACXX:8:1309:8026:91048,HWI-D00104:165:C29AHACXX:8:2101:16732:8970,HWI-D00104:165:C29AHACXX:8:2207:2478:37801,HWI-D00104:165:C29AHACXX:8:2303:5712:54005,HWI-D00104:165:C29AHACXX:8:1205:14030:11480,HWI-D00104:165:C29AHACXX:8:2205:20023:37420,HWI-D00104:165:C29AHACXX:8:2204:20902:86854,HWI-D00104:165:C29AHACXX:8:1206:15558:80486,HWI-D00104:165:C29AHACXX:8:1203:8890:18494,HWI-D00104:165:C29AHACXX:8:2301:5639:14462,HWI-D00104:165:C29AHACXX:8:1307:3893:96519;sequence=TACAGTTGTTAATACGATATTTTGTTTCCTTTATTAATTTGAAATTATATTCGCTTAAATTTAATAAGTTGATGA;start=336585;subtype=IES;support_ref=2;support_variant=27;type=IES;
scaffold51_36_with_IES	MILORD	internal_eliminated_sequence	338106	338183	.	.	.	ID=MILORD.36.338106.338183;Name=MILORD.36.338106.338183;bounded_by_ta=TRUE;common_boundary=Both;end=338183;ies_id=IESPGM.PTET51.1.36.324472;ies_left_dist=0;ies_min_dist=0;ies_right_dist=0;junction_seq=ttgaattaatctacaTAtcatgaaattgaatt;read_names=HWI-D00104:165:C29AHACXX:8:1107:3229:20694,HWI-D00104:165:C29AHACXX:8:1205:14586:68489,HWI-D00104:165:C29AHACXX:8:1302:8616:53509,HWI-D00104:165:C29AHACXX:8:1201:11594:58562,HWI-D00104:165:C29AHACXX:8:2207:7449:23610,HWI-D00104:165:C29AHACXX:8:2209:8206:27088,HWI-D00104:165:C29AHACXX:8:1206:8660:29251,HWI-D00104:165:C29AHACXX:8:1101:16701:5531,HWI-D00104:165:C29AHACXX:8:2108:6845:22710,HWI-D00104:165:C29AHACXX:8:1206:16884:6821,HWI-D00104:165:C29AHACXX:8:2102:12057:68689,HWI-D00104:165:C29AHACXX:8:2304:18292:89854,HWI-D00104:165:C29AHACXX:8:2108:18026:4228,HWI-D00104:165:C29AHACXX:8:1302:6130:94456,HWI-D00104:165:C29AHACXX:8:2307:16564:92261,HWI-D00104:165:C29AHACXX:8:2103:13731:25510,HWI-D00104:165:C29AHACXX:8:1304:14531:4081,HWI-D00104:165:C29AHACXX:8:2305:17688:94371,HWI-D00104:165:C29AHACXX:8:1103:19033:31699,HWI-D00104:165:C29AHACXX:8:2207:14053:94082,HWI-D00104:165:C29AHACXX:8:1102:13657:7079,HWI-D00104:165:C29AHACXX:8:1202:11414:77577,HWI-D00104:165:C29AHACXX:8:1102:6865:66127,HWI-D00104:165:C29AHACXX:8:2305:13182:19783,HWI-D00104:165:C29AHACXX:8:2206:10678:72838,HWI-D00104:165:C29AHACXX:8:1104:11629:81692,HWI-D00104:165:C29AHACXX:8:2101:15876:96029,HWI-D00104:165:C29AHACXX:8:1202:1550:94674,HWI-D00104:165:C29AHACXX:8:1201:6732:48016,HWI-D00104:165:C29AHACXX:8:1105:1377:40265,HWI-D00104:165:C29AHACXX:8:1101:17106:4664,HWI-D00104:165:C29AHACXX:8:1201:4020:2399,HWI-D00104:165:C29AHACXX:8:2209:8104:13644,HWI-D00104:165:C29AHACXX:8:1203:2253:28041,HWI-D00104:165:C29AHACXX:8:2108:19488:52422,HWI-D00104:165:C29AHACXX:8:1206:9343:79304;sequence=TACAGAAAGCTATTGGAAATGTTGTAGAAATCTAATGAATTTATAATTAAATTTGAGTAAATTATTCAATTTTTGCTA;start=338106;subtype=IES;support_ref=2;support_variant=36;type=IES;
scaffold51_36_with_IES	MILORD	internal_eliminated_sequence	340554	340609	.	.	.	ID=MILORD.36.340554.340609;Name=MILORD.36.340554.340609;bounded_by_ta=TRUE;common_boundary=Both;end=340609;ies_id=IESPGM.PTET51.1.36.326842;ies_left_dist=0;ies_min_dist=0;ies_right_dist=0;junction_seq=taatgacagttaacaTAacatggtttttgatc;read_names=HWI-D00104:165:C29AHACXX:8:1103:8258:96077,HWI-D00104:165:C29AHACXX:8:1205:16227:31766,HWI-D00104:165:C29AHACXX:8:2203:19882:27067,HWI-D00104:165:C29AHACXX:8:2304:10902:6401,HWI-D00104:165:C29AHACXX:8:1101:7804:12863,HWI-D00104:165:C29AHACXX:8:2302:11184:14128,HWI-D00104:165:C29AHACXX:8:2101:9752:62401,HWI-D00104:165:C29AHACXX:8:2209:13540:80607,HWI-D00104:165:C29AHACXX:8:2302:4104:63454,HWI-D00104:165:C29AHACXX:8:2105:4212:40541,HWI-D00104:165:C29AHACXX:8:2102:17085:95052,HWI-D00104:165:C29AHACXX:8:2103:12745:32567,HWI-D00104:165:C29AHACXX:8:2203:8406:64936,HWI-D00104:165:C29AHACXX:8:2209:13221:43737,HWI-D00104:165:C29AHACXX:8:1106:10693:2314,HWI-D00104:165:C29AHACXX:8:2303:5184:61141,HWI-D00104:165:C29AHACXX:8:1205:7596:74480,HWI-D00104:165:C29AHACXX:8:1206:18955:54920,HWI-D00104:165:C29AHACXX:8:1304:10736:49678,HWI-D00104:165:C29AHACXX:8:2102:19721:98619,HWI-D00104:165:C29AHACXX:8:1105:1875:86068,HWI-D00104:165:C29AHACXX:8:1102:6033:4209,HWI-D00104:165:C29AHACXX:8:2207:6614:87661,HWI-D00104:165:C29AHACXX:8:2207:6663:70889,HWI-D00104:165:C29AHACXX:8:1201:10174:44527,HWI-D00104:165:C29AHACXX:8:1104:19370:57519,HWI-D00104:165:C29AHACXX:8:1303:8917:60165,HWI-D00104:165:C29AHACXX:8:1103:17069:77637,HWI-D00104:165:C29AHACXX:8:1103:20991:37414,HWI-D00104:165:C29AHACXX:8:2207:9008:59254,HWI-D00104:165:C29AHACXX:8:1203:11186:34198,HWI-D00104:165:C29AHACXX:8:2303:7319:48093,HWI-D00104:165:C29AHACXX:8:1303:10350:39647,HWI-D00104:165:C29AHACXX:8:2209:5699:74651,HWI-D00104:165:C29AHACXX:8:2305:18422:29280,HWI-D00104:165:C29AHACXX:8:2202:20831:98766,HWI-D00104:165:C29AHACXX:8:2303:6170:67770,HWI-D00104:165:C29AHACXX:8:1206:9636:93958,HWI-D00104:165:C29AHACXX:8:1108:12890:57505,HWI-D00104:165:C29AHACXX:8:2108:17765:4119,HWI-D00104:165:C29AHACXX:8:1203:5330:69864,HWI-D00104:165:C29AHACXX:8:2108:9051:95340,HWI-D00104:165:C29AHACXX:8:1202:12223:32553,HWI-D00104:165:C29AHACXX:8:1101:9024:26675,HWI-D00104:165:C29AHACXX:8:2104:14908:5834,HWI-D00104:165:C29AHACXX:8:2202:3189:62986,HWI-D00104:165:C29AHACXX:8:1101:9407:65053,HWI-D00104:165:C29AHACXX:8:2201:6294:31141,HWI-D00104:165:C29AHACXX:8:2101:11417:85935,HWI-D00104:165:C29AHACXX:8:1104:5446:89228,HWI-D00104:165:C29AHACXX:8:1105:16125:52989,HWI-D00104:165:C29AHACXX:8:1102:6571:22893,HWI-D00104:165:C29AHACXX:8:2304:3153:30384,HWI-D00104:165:C29AHACXX:8:1203:7899:7864,HWI-D00104:165:C29AHACXX:8:1102:9480:61440,HWI-D00104:165:C29AHACXX:8:2206:2754:9624,HWI-D00104:165:C29AHACXX:8:2206:2450:59992,HWI-D00104:165:C29AHACXX:8:1103:14537:92130,HWI-D00104:165:C29AHACXX:8:1206:17127:17545,HWI-D00104:165:C29AHACXX:8:1108:6941:33676,HWI-D00104:165:C29AHACXX:8:1307:14563:28112,HWI-D00104:165:C29AHACXX:8:1202:6335:2524,HWI-D00104:165:C29AHACXX:8:1302:13365:77475,HWI-D00104:165:C29AHACXX:8:1104:10558:84182;sequence=TACAGAAGATAAGTGAAACATTCAATTTAATTTTCATAAATTAAAATAATTGAGTG;start=340554;subtype=IES;support_ref=0;support_variant=64;type=IES;
scaffold51_36_with_IES	MILORD	internal_eliminated_sequence	346681	346708	.	.	.	ID=MILORD.36.346681.346708;Name=MILORD.36.346681.346708;bounded_by_ta=TRUE;common_boundary=Both;end=346708;ies_id=IESPGM.PTET51.1.36.332913;ies_left_dist=0;ies_min_dist=0;ies_right_dist=0;junction_seq=atagtcaaatttaaaTAatattattcaagttg;read_names=HWI-D00104:165:C29AHACXX:8:2104:14496:41050,HWI-D00104:165:C29AHACXX:8:2305:14593:76538,HWI-D00104:165:C29AHACXX:8:2101:14813:98425,HWI-D00104:165:C29AHACXX:8:2301:17805:51754,HWI-D00104:165:C29AHACXX:8:2101:11870:34198,HWI-D00104:165:C29AHACXX:8:2308:12296:36514,HWI-D00104:165:C29AHACXX:8:2207:20602:43178,HWI-D00104:165:C29AHACXX:8:2307:13041:8263,HWI-D00104:165:C29AHACXX:8:2207:4349:83788,HWI-D00104:165:C29AHACXX:8:2206:6368:99157,HWI-D00104:165:C29AHACXX:8:2201:11452:36033,HWI-D00104:165:C29AHACXX:8:2205:11468:48705,HWI-D00104:165:C29AHACXX:8:2206:11483:97994,HWI-D00104:165:C29AHACXX:8:2103:16992:65165,HWI-D00104:165:C29AHACXX:8:2202:1646:100374,HWI-D00104:165:C29AHACXX:8:1205:8936:37829,HWI-D00104:165:C29AHACXX:8:1301:19591:41866;sequence=TACAGTTATCCTCTCATTATTGTAACTA;start=346681;subtype=IES;support_ref=0;support_variant=17;type=IES;
scaffold51_36_with_IES	MILORD	internal_eliminated_sequence	346753	346812	.	.	.	ID=MILORD.36.346753.346812;Name=MILORD.36.346753.346812;bounded_by_ta=TRUE;common_boundary=Both;end=346812;ies_id=IESPGM.PTET51.1.36.332957;ies_left_dist=0;ies_min_dist=0;ies_right_dist=0;junction_seq=tttgtattcctatgtTAtgacatgaccaaaga;read_names=HWI-D00104:165:C29AHACXX:8:2201:1619:40870,HWI-D00104:165:C29AHACXX:8:1101:16675:87005,HWI-D00104:165:C29AHACXX:8:1202:18722:93009,HWI-D00104:165:C29AHACXX:8:1101:5151:89714,HWI-D00104:165:C29AHACXX:8:2101:2939:3736,HWI-D00104:165:C29AHACXX:8:1107:9991:12286,HWI-D00104:165:C29AHACXX:8:2302:15609:88736,HWI-D00104:165:C29AHACXX:8:2303:15900:36081,HWI-D00104:165:C29AHACXX:8:2204:6110:75711,HWI-D00104:165:C29AHACXX:8:2301:7417:38223,HWI-D00104:165:C29AHACXX:8:2303:8341:37358,HWI-D00104:165:C29AHACXX:8:1101:10645:43651;sequence=TACAGCTAAATCAGAATTTCCATAATAACAATTCAAATACTATTAGAATATAAAATGCTG;start=346753;subtype=IES;support_ref=0;support_variant=12;type=IES;
scaffold51_36_with_IES	MILORD	internal_eliminated_sequence	346971	347286	.	.	.	ID=MILORD.36.346971.347286;Name=MILORD.36.346971.347286;bounded_by_ta=TRUE;common_boundary=Both;end=347286;ies_id=IESPGM.PTET51.1.36.333115;ies_left_dist=0;ies_min_dist=0;ies_right_dist=0;junction_seq=aggaatgcaattagcTAgtcaattgggattat;read_names=HWI-D00104:165:C29AHACXX:8:1201:4575:41021,HWI-D00104:165:C29AHACXX:8:1205:9345:101194,HWI-D00104:165:C29AHACXX:8:2206:8564:35242,HWI-D00104:165:C29AHACXX:8:1304:6513:58550,HWI-D00104:165:C29AHACXX:8:2304:10076:9603,HWI-D00104:165:C29AHACXX:8:1305:11749:39463,HWI-D00104:165:C29AHACXX:8:2308:8627:82556,HWI-D00104:165:C29AHACXX:8:1201:17266:69222,HWI-D00104:165:C29AHACXX:8:1204:7830:47633,HWI-D00104:165:C29AHACXX:8:1306:10167:100090,HWI-D00104:165:C29AHACXX:8:1101:6671:78087,HWI-D00104:165:C29AHACXX:8:1102:17179:39007,HWI-D00104:165:C29AHACXX:8:2307:19987:6716,HWI-D00104:165:C29AHACXX:8:1304:8434:2956,HWI-D00104:165:C29AHACXX:8:2302:12755:12742,HWI-D00104:165:C29AHACXX:8:1303:7516:66543,HWI-D00104:165:C29AHACXX:8:2105:8374:33210,HWI-D00104:165:C29AHACXX:8:1301:19585:23664,HWI-D00104:165:C29AHACXX:8:2206:10139:8535,HWI-D00104:165:C29AHACXX:8:2302:15431:9406,HWI-D00104:165:C29AHACXX:8:2305:8588:95720;sequence=TACAGTAAATCTTAGATAAATTTGTATTTTACATCATGATAAATACGAAGAAGAGAGTAATTGGGTTATTGACAAATCCTCAAAATTATTGGAACACTATATAAAATATTTATTATTTAAATACTTATTTAAAGAGGCTTTAATTTGTTTAGCAGGGTTAATCATTGTCTATGGGCACACCAATCTTTTTGTAACCAATTTACATGATCACAAATAAGTTAAAGAAAAGATTCAAACTGAACTTATGAGAAAATCATATATAAACCAAATTAATATATTTTTGATAAATTTTAAAGAGAAATATTAGAATTTACTG;start=346971;subtype=IES;support_ref=0;support_variant=21;type=IES;
scaffold51_36_with_IES	MILORD	internal_eliminated_sequence	349527	349556	.	.	.	ID=MILORD.36.349527.349556;Name=MILORD.36.349527.349556;bounded_by_ta=TRUE;common_boundary=RIGHT;end=349556;ies_id=IESPGM.PTET51.1.36.335358;ies_left_dist=3;ies_min_dist=0;ies_right_dist=0;junction_seq=tgatcttatgatttcTAtttcagattctcaag;read_names=HWI-D00104:165:C29AHACXX:8:1304:11419:9443;sequence=TATTATAATGAAGAAGATGGATAATAACTA;start=349527;subtype=PARTIAL_EXTERNAL;support_ref=11;support_variant=1;type=ALTERNATIVE;
scaffold51_36_with_IES	MILORD	internal_eliminated_sequence	349530	349556	.	.	.	ID=MILORD.36.349530.349556;Name=MILORD.36.349530.349556;bounded_by_ta=TRUE;common_boundary=Both;end=349556;ies_id=IESPGM.PTET51.1.36.335358;ies_left_dist=0;ies_min_dist=0;ies_right_dist=0;junction_seq=tcttatgatttctatTAtttcagattctcaag;read_names=HWI-D00104:165:C29AHACXX:8:1201:14601:93400,HWI-D00104:165:C29AHACXX:8:1108:6380:28935,HWI-D00104:165:C29AHACXX:8:1206:17154:33016,HWI-D00104:165:C29AHACXX:8:2307:12386:5520,HWI-D00104:165:C29AHACXX:8:1302:14099:28764,HWI-D00104:165:C29AHACXX:8:1201:15060:94143,HWI-D00104:165:C29AHACXX:8:1305:7458:16659,HWI-D00104:165:C29AHACXX:8:1206:1699:22851,HWI-D00104:165:C29AHACXX:8:1103:5954:4177,HWI-D00104:165:C29AHACXX:8:2103:1472:10802,HWI-D00104:165:C29AHACXX:8:1107:1477:66196,HWI-D00104:165:C29AHACXX:8:2308:16761:56391,HWI-D00104:165:C29AHACXX:8:1205:3294:78261,HWI-D00104:165:C29AHACXX:8:2105:9180:30928,HWI-D00104:165:C29AHACXX:8:1105:7521:3276,HWI-D00104:165:C29AHACXX:8:1305:7655:27082,HWI-D00104:165:C29AHACXX:8:1203:6993:84420,HWI-D00104:165:C29AHACXX:8:1102:9745:6586,HWI-D00104:165:C29AHACXX:8:1104:7564:64340,HWI-D00104:165:C29AHACXX:8:2108:15693:45406,HWI-D00104:165:C29AHACXX:8:2306:2494:63625,HWI-D00104:165:C29AHACXX:8:1203:18065:29025,HWI-D00104:165:C29AHACXX:8:1105:10818:98551,HWI-D00104:165:C29AHACXX:8:2204:11235:24440,HWI-D00104:165:C29AHACXX:8:1101:20606:26151,HWI-D00104:165:C29AHACXX:8:2306:19808:29108,HWI-D00104:165:C29AHACXX:8:1203:20444:78424,HWI-D00104:165:C29AHACXX:8:2204:15039:50067,HWI-D00104:165:C29AHACXX:8:1305:8419:8809,HWI-D00104:165:C29AHACXX:8:1204:4966:10324,HWI-D00104:165:C29AHACXX:8:1107:1342:69477,HWI-D00104:165:C29AHACXX:8:2101:8064:59251,HWI-D00104:165:C29AHACXX:8:2303:9883:34108,HWI-D00104:165:C29AHACXX:8:1202:15496:30642,HWI-D00104:165:C29AHACXX:8:2206:1342:90700,HWI-D00104:165:C29AHACXX:8:1306:8914:49298,HWI-D00104:165:C29AHACXX:8:1302:10809:85035,HWI-D00104:165:C29AHACXX:8:2204:13279:75295,HWI-D00104:165:C29AHACXX:8:2102:17770:90350,HWI-D00104:165:C29AHACXX:8:1305:8607:91439;sequence=TATAATGAAGAAGATGGATAATAACTA;start=349530;subtype=IES;support_ref=15;support_variant=40;type=IES;
scaffold51_36_with_IES	MILORD	internal_eliminated_sequence	350555	350657	.	.	.	ID=MILORD.36.350555.350657;Name=MILORD.36.350555.350657;bounded_by_ta=TRUE;common_boundary=None;end=350657;ies_id=IESPGM.PTET51.1.36.336361;ies_left_dist=5;ies_min_dist=5;ies_right_dist=-9;junction_seq=taatttatttattatTAtaatgttaaactcaa;read_names=HWI-D00104:165:C29AHACXX:8:2102:19633:91838,HWI-D00104:165:C29AHACXX:8:2201:7122:78160,HWI-D00104:165:C29AHACXX:8:1204:16869:53313;sequence=TATTATACACATGATTAATTTCTAATTATATTGTAATTATAAAATAAAATAATATAAAATTTAATGAAATTAAAAAAATGTTATTGATAAATTGTATTTGTAA;start=350555;subtype=EXTERNAL;support_ref=14;support_variant=3;type=ALTERNATIVE;
scaffold51_36_with_IES	MILORD	internal_eliminated_sequence	350560	350648	.	.	.	ID=MILORD.36.350560.350648;Name=MILORD.36.350560.350648;bounded_by_ta=TRUE;common_boundary=Both;end=350648;ies_id=IESPGM.PTET51.1.36.336361;ies_left_dist=0;ies_min_dist=0;ies_right_dist=0;junction_seq=tatttattattattaTAtttgtaatataatgt;read_names=HWI-D00104:165:C29AHACXX:8:2209:16927:20504,HWI-D00104:165:C29AHACXX:8:2104:15383:40281,HWI-D00104:165:C29AHACXX:8:1202:8780:48394,HWI-D00104:165:C29AHACXX:8:2101:18977:69799,HWI-D00104:165:C29AHACXX:8:1107:1175:62959,HWI-D00104:165:C29AHACXX:8:1105:11512:53051,HWI-D00104:165:C29AHACXX:8:2305:10454:74801,HWI-D00104:165:C29AHACXX:8:2206:11094:95461,HWI-D00104:165:C29AHACXX:8:1108:12979:11875,HWI-D00104:165:C29AHACXX:8:1201:7586:16043,HWI-D00104:165:C29AHACXX:8:2303:2833:19022,HWI-D00104:165:C29AHACXX:8:2202:8695:19021,HWI-D00104:165:C29AHACXX:8:1108:8639:42890;sequence=TACACATGATTAATTTCTAATTATATTGTAATTATAAAATAAAATAATATAAAATTTAATGAAATTAAAAAAATGTTATTGATAAATTG;start=350560;subtype=IES;support_ref=6;support_variant=13;type=IES;
scaffold51_36_with_IES	MILORD	internal_eliminated_sequence	350583	350657	.	.	.	ID=MILORD.36.350583.350657;Name=MILORD.36.350583.350657;bounded_by_ta=TRUE;common_boundary=None;end=350657;ies_id=IESPGM.PTET51.1.36.336361;ies_left_dist=-23;ies_min_dist=9;ies_right_dist=-9;junction_seq=attaatttctaattaTAtaatgttaaactcaa;read_names=HWI-D00104:165:C29AHACXX:8:2308:18808:28513;sequence=TATTGTAATTATAAAATAAAATAATATAAAATTTAATGAAATTAAAAAAATGTTATTGATAAATTGTATTTGTAA;start=350583;subtype=OVERLAPPING;support_ref=0;support_variant=1;type=ALTERNATIVE;
scaffold51_36_with_IES	MILORD	internal_eliminated_sequence	351337	351401	.	.	.	ID=MILORD.36.351337.351401;Name=MILORD.36.351337.351401;bounded_by_ta=TRUE;common_boundary=Both;end=351401;ies_id=IESPGM.PTET51.1.36.337049;ies_left_dist=0;ies_min_dist=0;ies_right_dist=0;junction_seq=aacataaggtctatgTAacaaaaataagtata;read_names=HWI-D00104:165:C29AHACXX:8:1106:9600:79553,HWI-D00104:165:C29AHACXX:8:2303:14150:93817,HWI-D00104:165:C29AHACXX:8:2306:10992:26560,HWI-D00104:165:C29AHACXX:8:2306:7243:22998,HWI-D00104:165:C29AHACXX:8:1105:5778:11112,HWI-D00104:165:C29AHACXX:8:1102:16714:100259,HWI-D00104:165:C29AHACXX:8:2307:2842:10668,HWI-D00104:165:C29AHACXX:8:1101:13219:19033,HWI-D00104:165:C29AHACXX:8:1104:16845:41296,HWI-D00104:165:C29AHACXX:8:2201:2437:48857,HWI-D00104:165:C29AHACXX:8:2308:17558:26778,HWI-D00104:165:C29AHACXX:8:1306:12619:71298,HWI-D00104:165:C29AHACXX:8:1301:5542:4816,HWI-D00104:165:C29AHACXX:8:1302:5909:88349,HWI-D00104:165:C29AHACXX:8:2102:10540:11663,HWI-D00104:165:C29AHACXX:8:1204:15442:57835,HWI-D00104:165:C29AHACXX:8:2304:10747:74951,HWI-D00104:165:C29AHACXX:8:1102:6729:79552,HWI-D00104:165:C29AHACXX:8:1106:14717:94931,HWI-D00104:165:C29AHACXX:8:1303:14173:35500,HWI-D00104:165:C29AHACXX:8:2205:14267:9631,HWI-D00104:165:C29AHACXX:8:1305:9133:63002;sequence=TATGGTTGATTATAAGAGTTTATTAGACATATTTAATTAAATACTAACGCTAACTTAATCTACTA;start=351337;subtype=IES;support_ref=8;support_variant=22;type=IES;
scaffold51_36_with_IES	MILORD	internal_eliminated_sequence	353216	353294	.	.	.	ID=MILORD.36.353216.353294;Name=MILORD.36.353216.353294;bounded_by_ta=TRUE;common_boundary=Both;end=353294;ies_id=IESPGM.PTET51.1.36.338863;ies_left_dist=0;ies_min_dist=0;ies_right_dist=0;junction_seq=cacagtggcatttgaTAcatttcctgcttaga;read_names=HWI-D00104:165:C29AHACXX:8:1307:4785:46469,HWI-D00104:165:C29AHACXX:8:2102:10951:36933,HWI-D00104:165:C29AHACXX:8:1103:15464:36787,HWI-D00104:165:C29AHACXX:8:2204:11603:64468,HWI-D00104:165:C29AHACXX:8:1107:9113:43214,HWI-D00104:165:C29AHACXX:8:2205:8902:11820,HWI-D00104:165:C29AHACXX:8:1307:5305:41364,HWI-D00104:165:C29AHACXX:8:1305:16751:88022,HWI-D00104:165:C29AHACXX:8:1101:18420:63847,HWI-D00104:165:C29AHACXX:8:2105:17281:52215,HWI-D00104:165:C29AHACXX:8:1203:21141:51109,HWI-D00104:165:C29AHACXX:8:2204:4471:40556,HWI-D00104:165:C29AHACXX:8:2108:5075:35635,HWI-D00104:165:C29AHACXX:8:2102:18748:67250,HWI-D00104:165:C29AHACXX:8:2305:8429:71645,HWI-D00104:165:C29AHACXX:8:2304:19737:82555,HWI-D00104:165:C29AHACXX:8:2201:8124:43399,HWI-D00104:165:C29AHACXX:8:2303:8944:18895,HWI-D00104:165:C29AHACXX:8:1206:11349:7501,HWI-D00104:165:C29AHACXX:8:2108:8734:70923,HWI-D00104:165:C29AHACXX:8:1102:2756:72829;sequence=TACACTAGTTTCTCTACTGAACTTACAAATATTCTTATTTCCACATTTTTTATTAATGATAATGAGTAAAATCTAAGTG;start=353216;subtype=IES;support_ref=2;support_variant=21;type=IES;
scaffold51_36_with_IES	MILORD	internal_eliminated_sequence	353809	353856	.	.	.	ID=MILORD.36.353809.353856;Name=MILORD.36.353809.353856;bounded_by_ta=TRUE;common_boundary=Both;end=353856;ies_id=IESPGM.PTET51.1.36.339377;ies_left_dist=0;ies_min_dist=0;ies_right_dist=0;junction_seq=aatcccaaaaacaaaTAcaaggatgaatcatt;read_names=HWI-D00104:165:C29AHACXX:8:2202:7883:62251,HWI-D00104:165:C29AHACXX:8:2207:10617:67909,HWI-D00104:165:C29AHACXX:8:1205:1797:55223,HWI-D00104:165:C29AHACXX:8:2101:11754:15666,HWI-D00104:165:C29AHACXX:8:1307:3567:7611,HWI-D00104:165:C29AHACXX:8:1204:5148:63398,HWI-D00104:165:C29AHACXX:8:2201:17207:69879,HWI-D00104:165:C29AHACXX:8:1108:9651:60886,HWI-D00104:165:C29AHACXX:8:1107:4810:64408,HWI-D00104:165:C29AHACXX:8:2102:15946:33874,HWI-D00104:165:C29AHACXX:8:1101:2894:89421,HWI-D00104:165:C29AHACXX:8:2103:5446:67762,HWI-D00104:165:C29AHACXX:8:1301:4308:16375,HWI-D00104:165:C29AHACXX:8:2307:4984:51422;sequence=TATTGTGATAATACACATCTATCTATATTCTATTAGATGACTCTCCAA;start=353809;subtype=IES;support_ref=4;support_variant=14;type=IES;
scaffold51_36_with_IES	MILORD	internal_eliminated_sequence	354016	354090	.	.	.	ID=MILORD.36.354016.354090;Name=MILORD.36.354016.354090;bounded_by_ta=TRUE;common_boundary=Both;end=354090;ies_id=IESPGM.PTET51.1.36.339536;ies_left_dist=0;ies_min_dist=0;ies_right_dist=0;junction_seq=atgacaacaatccaaTAtcaggatatcatcat;read_names=HWI-D00104:165:C29AHACXX:8:2207:6085:30850,HWI-D00104:165:C29AHACXX:8:1102:15999:33000,HWI-D00104:165:C29AHACXX:8:2102:10949:95508,HWI-D00104:165:C29AHACXX:8:1104:13108:53440,HWI-D00104:165:C29AHACXX:8:1202:4150:11018,HWI-D00104:165:C29AHACXX:8:1304:11396:91128,HWI-D00104:165:C29AHACXX:8:2305:5088:100206,HWI-D00104:165:C29AHACXX:8:1306:15803:77841,HWI-D00104:165:C29AHACXX:8:1203:2059:71632,HWI-D00104:165:C29AHACXX:8:2307:8369:93496,HWI-D00104:165:C29AHACXX:8:2205:6050:80181,HWI-D00104:165:C29AHACXX:8:1103:7675:79581,HWI-D00104:165:C29AHACXX:8:2306:10363:64869,HWI-D00104:165:C29AHACXX:8:2104:19042:17826,HWI-D00104:165:C29AHACXX:8:2206:3919:62912,HWI-D00104:165:C29AHACXX:8:2308:12943:94444,HWI-D00104:165:C29AHACXX:8:1203:16563:68745,HWI-D00104:165:C29AHACXX:8:1306:16376:98759,HWI-D00104:165:C29AHACXX:8:2306:4699:79125,HWI-D00104:165:C29AHACXX:8:1204:2928:20909,HWI-D00104:165:C29AHACXX:8:2103:2665:23013,HWI-D00104:165:C29AHACXX:8:1106:19320:44731,HWI-D00104:165:C29AHACXX:8:2201:1726:95380,HWI-D00104:165:C29AHACXX:8:2105:6158:9739,HWI-D00104:165:C29AHACXX:8:2108:3189:88898,HWI-D00104:165:C29AHACXX:8:2202:14427:49645,HWI-D00104:165:C29AHACXX:8:1202:6676:14613,HWI-D00104:165:C29AHACXX:8:2104:2055:57842,HWI-D00104:165:C29AHACXX:8:1203:13865:94911,HWI-D00104:165:C29AHACXX:8:2305:14943:75697,HWI-D00104:165:C29AHACXX:8:2201:10771:31353,HWI-D00104:165:C29AHACXX:8:1201:18091:57552;sequence=TATTGTTTAATAATTACAATCTCATTTTTTTGTTTGATATCAATATTTGATACATTTATTAATCCACTACTGCAA;start=354016;subtype=IES;support_ref=6;support_variant=32;type=IES;
scaffold51_36_with_IES	MILORD	internal_eliminated_sequence	354458	354486	.	.	.	ID=MILORD.36.354458.354486;Name=MILORD.36.354458.354486;bounded_by_ta=TRUE;common_boundary=Both;end=354486;ies_id=IESPGM.PTET51.1.36.339903;ies_left_dist=0;ies_min_dist=0;ies_right_dist=0;junction_seq=ttcctgaacaagagtTActtgtctaaagagtg;read_names=HWI-D00104:165:C29AHACXX:8:1202:17770:97127,HWI-D00104:165:C29AHACXX:8:2303:2512:23105,HWI-D00104:165:C29AHACXX:8:1103:1318:12376,HWI-D00104:165:C29AHACXX:8:1105:9167:23769,HWI-D00104:165:C29AHACXX:8:1309:16250:19487,HWI-D00104:165:C29AHACXX:8:1105:17549:30832,HWI-D00104:165:C29AHACXX:8:1106:17893:54123,HWI-D00104:165:C29AHACXX:8:2108:17775:47073,HWI-D00104:165:C29AHACXX:8:2105:17370:16417,HWI-D00104:165:C29AHACXX:8:2101:6320:99993,HWI-D00104:165:C29AHACXX:8:1101:14721:38243,HWI-D00104:165:C29AHACXX:8:1202:14435:51551,HWI-D00104:165:C29AHACXX:8:1301:5890:11180,HWI-D00104:165:C29AHACXX:8:2205:8309:73803,HWI-D00104:165:C29AHACXX:8:1105:17378:94580,HWI-D00104:165:C29AHACXX:8:2303:3474:14144,HWI-D00104:165:C29AHACXX:8:1201:18950:70200,HWI-D00104:165:C29AHACXX:8:1101:6590:33830,HWI-D00104:165:C29AHACXX:8:2305:4915:76461,HWI-D00104:165:C29AHACXX:8:2302:12072:47214,HWI-D00104:165:C29AHACXX:8:2303:12519:31240,HWI-D00104:165:C29AHACXX:8:2306:7117:95209,HWI-D00104:165:C29AHACXX:8:1305:17985:83447,HWI-D00104:165:C29AHACXX:8:1303:4648:52880,HWI-D00104:165:C29AHACXX:8:1309:10313:13040,HWI-D00104:165:C29AHACXX:8:2201:13362:93443,HWI-D00104:165:C29AHACXX:8:2202:7466:99690,HWI-D00104:165:C29AHACXX:8:2108:15914:81798,HWI-D00104:165:C29AHACXX:8:1302:6079:66954,HWI-D00104:165:C29AHACXX:8:1206:13579:71280,HWI-D00104:165:C29AHACXX:8:1103:15994:86953,HWI-D00104:165:C29AHACXX:8:1307:12420:53013;sequence=TATGATAAGAATAAGCATTAATCTTCCCA;start=354458;subtype=IES;support_ref=9;support_variant=32;type=IES;
scaffold51_36_with_IES	MILORD	internal_eliminated_sequence	357277	357340	.	.	.	ID=MILORD.36.357277.357340;Name=MILORD.36.357277.357340;bounded_by_ta=TRUE;common_boundary=Both;end=357340;ies_id=IESPGM.PTET51.1.36.342693;ies_left_dist=0;ies_min_dist=0;ies_right_dist=0;junction_seq=tttcttaaaatgatgTAtctacatttacttgg;read_names=HWI-D00104:165:C29AHACXX:8:2103:15764:11256,HWI-D00104:165:C29AHACXX:8:2202:15504:69051,HWI-D00104:165:C29AHACXX:8:2203:8170:95989,HWI-D00104:165:C29AHACXX:8:1202:14561:56165,HWI-D00104:165:C29AHACXX:8:1301:16815:48960,HWI-D00104:165:C29AHACXX:8:1301:18260:47247,HWI-D00104:165:C29AHACXX:8:1102:7490:88987,HWI-D00104:165:C29AHACXX:8:1201:6760:21780,HWI-D00104:165:C29AHACXX:8:1201:4124:56230,HWI-D00104:165:C29AHACXX:8:2303:3389:24018,HWI-D00104:165:C29AHACXX:8:1204:3650:17422,HWI-D00104:165:C29AHACXX:8:2205:15104:61190,HWI-D00104:165:C29AHACXX:8:2209:5510:80595,HWI-D00104:165:C29AHACXX:8:1305:1398:90750,HWI-D00104:165:C29AHACXX:8:2306:19922:31014,HWI-D00104:165:C29AHACXX:8:2101:8911:96521,HWI-D00104:165:C29AHACXX:8:1105:15998:31341,HWI-D00104:165:C29AHACXX:8:1301:4795:34994,HWI-D00104:165:C29AHACXX:8:2204:6161:55517,HWI-D00104:165:C29AHACXX:8:1103:13093:90700,HWI-D00104:165:C29AHACXX:8:2102:16084:34038,HWI-D00104:165:C29AHACXX:8:1203:16178:7078,HWI-D00104:165:C29AHACXX:8:2304:6940:29918,HWI-D00104:165:C29AHACXX:8:2108:5716:83679,HWI-D00104:165:C29AHACXX:8:2305:14809:3161,HWI-D00104:165:C29AHACXX:8:1306:12523:67298,HWI-D00104:165:C29AHACXX:8:2303:20688:59571,HWI-D00104:165:C29AHACXX:8:2307:11108:80156,HWI-D00104:165:C29AHACXX:8:1202:7942:91088,HWI-D00104:165:C29AHACXX:8:1202:2482:36619,HWI-D00104:165:C29AHACXX:8:1104:9295:28794,HWI-D00104:165:C29AHACXX:8:1104:18363:34155,HWI-D00104:165:C29AHACXX:8:1303:4698:4376,HWI-D00104:165:C29AHACXX:8:2202:2309:89675,HWI-D00104:165:C29AHACXX:8:1106:18569:79129;sequence=TATTGTGTTATTTTAATTAAAACATTTTTGAAGATCTTTAAATCACTACATTTTGATTTAATAA;start=357277;subtype=IES;support_ref=66;support_variant=35;type=IES;
scaffold51_36_with_IES	MILORD	internal_eliminated_sequence	358919	358947	.	.	.	ID=MILORD.36.358919.358947;Name=MILORD.36.358919.358947;bounded_by_ta=TRUE;common_boundary=Both;end=358947;ies_id=IESPGM.PTET51.1.36.344271;ies_left_dist=0;ies_min_dist=0;ies_right_dist=0;junction_seq=attccatctttttaaTAcaatttgtcaatcgt;read_names=HWI-D00104:165:C29AHACXX:8:2306:14684:68240,HWI-D00104:165:C29AHACXX:8:1205:20766:83727,HWI-D00104:165:C29AHACXX:8:1103:19969:10517,HWI-D00104:165:C29AHACXX:8:1307:6930:101045,HWI-D00104:165:C29AHACXX:8:1102:17695:26590,HWI-D00104:165:C29AHACXX:8:1301:14655:68829,HWI-D00104:165:C29AHACXX:8:1301:18828:60107,HWI-D00104:165:C29AHACXX:8:1106:15154:11922,HWI-D00104:165:C29AHACXX:8:1101:10112:30841,HWI-D00104:165:C29AHACXX:8:1205:9425:31914,HWI-D00104:165:C29AHACXX:8:2305:13041:27474,HWI-D00104:165:C29AHACXX:8:2301:7927:39478,HWI-D00104:165:C29AHACXX:8:1302:6092:64650,HWI-D00104:165:C29AHACXX:8:1203:7538:12714,HWI-D00104:165:C29AHACXX:8:2105:7409:90328,HWI-D00104:165:C29AHACXX:8:1107:11205:96788,HWI-D00104:165:C29AHACXX:8:1202:6731:82060,HWI-D00104:165:C29AHACXX:8:2307:2387:50248,HWI-D00104:165:C29AHACXX:8:1205:10220:37134,HWI-D00104:165:C29AHACXX:8:1205:6875:45489,HWI-D00104:165:C29AHACXX:8:1202:16276:93513,HWI-D00104:165:C29AHACXX:8:2303:21120:39116;sequence=TATAGAGAATTAACAAATTAAATTTATTA;start=358919;subtype=IES;support_ref=18;support_variant=22;type=IES;
scaffold51_36_with_IES	MILORD	internal_eliminated_sequence	360199	360224	.	.	.	ID=MILORD.36.360199.360224;Name=MILORD.36.360199.360224;bounded_by_ta=TRUE;common_boundary=Both;end=360224;ies_id=IESPGM.PTET51.1.36.345522;ies_left_dist=0;ies_min_dist=0;ies_right_dist=0;junction_seq=cttcctccattgtttTAaatctgatatccatt;read_names=HWI-D00104:165:C29AHACXX:8:2206:19942:49282,HWI-D00104:165:C29AHACXX:8:2201:19265:2818,HWI-D00104:165:C29AHACXX:8:1306:3109:41266,HWI-D00104:165:C29AHACXX:8:1301:2920:65562,HWI-D00104:165:C29AHACXX:8:1202:11082:49139,HWI-D00104:165:C29AHACXX:8:1201:19406:88385,HWI-D00104:165:C29AHACXX:8:1307:12986:74042,HWI-D00104:165:C29AHACXX:8:2206:10515:64353,HWI-D00104:165:C29AHACXX:8:1101:10475:15945,HWI-D00104:165:C29AHACXX:8:1309:4801:18513,HWI-D00104:165:C29AHACXX:8:2305:17665:66689,HWI-D00104:165:C29AHACXX:8:2103:2082:66761,HWI-D00104:165:C29AHACXX:8:1305:18296:62600,HWI-D00104:165:C29AHACXX:8:2305:1367:90747,HWI-D00104:165:C29AHACXX:8:1301:1143:72183,HWI-D00104:165:C29AHACXX:8:1101:8841:48309,HWI-D00104:165:C29AHACXX:8:1307:9573:19560,HWI-D00104:165:C29AHACXX:8:2203:6588:40255,HWI-D00104:165:C29AHACXX:8:2205:19946:4144,HWI-D00104:165:C29AHACXX:8:2304:6142:31455,HWI-D00104:165:C29AHACXX:8:1206:6380:56979,HWI-D00104:165:C29AHACXX:8:2301:16142:76438,HWI-D00104:165:C29AHACXX:8:1104:17655:87780,HWI-D00104:165:C29AHACXX:8:2307:2831:5782,HWI-D00104:165:C29AHACXX:8:2303:10281:11084,HWI-D00104:165:C29AHACXX:8:2303:13209:21966,HWI-D00104:165:C29AHACXX:8:1203:15394:77252,HWI-D00104:165:C29AHACXX:8:1206:10740:25248,HWI-D00104:165:C29AHACXX:8:1104:17175:43516,HWI-D00104:165:C29AHACXX:8:2205:3997:31048,HWI-D00104:165:C29AHACXX:8:1102:11597:91548,HWI-D00104:165:C29AHACXX:8:1305:12678:30228,HWI-D00104:165:C29AHACXX:8:2204:20512:42224,HWI-D00104:165:C29AHACXX:8:2103:7080:15159;sequence=TATAATTAAATTCATCTACTCCACTA;start=360199;subtype=IES;support_ref=3;support_variant=34;type=IES;
scaffold51_36_with_IES	MILORD	internal_eliminated_sequence	360859	360885	.	.	.	ID=MILORD.36.360859.360885;Name=MILORD.36.360859.360885;bounded_by_ta=TRUE;common_boundary=Both;end=360885;ies_id=IESPGM.PTET51.1.36.346156;ies_left_dist=0;ies_min_dist=0;ies_right_dist=0;junction_seq=cttcatatataaaatTAtaaaaaggaattaat;read_names=HWI-D00104:165:C29AHACXX:8:2103:4286:87234,HWI-D00104:165:C29AHACXX:8:1103:7055:48923,HWI-D00104:165:C29AHACXX:8:2108:2463:89631,HWI-D00104:165:C29AHACXX:8:2304:13859:15489,HWI-D00104:165:C29AHACXX:8:1101:1551:88470,HWI-D00104:165:C29AHACXX:8:2301:5248:27524,HWI-D00104:165:C29AHACXX:8:1102:13750:86765,HWI-D00104:165:C29AHACXX:8:1301:12671:99579,HWI-D00104:165:C29AHACXX:8:1104:12290:90963,HWI-D00104:165:C29AHACXX:8:1305:3402:45846,HWI-D00104:165:C29AHACXX:8:2202:19497:87161,HWI-D00104:165:C29AHACXX:8:2201:20403:17760,HWI-D00104:165:C29AHACXX:8:1202:8470:86804,HWI-D00104:165:C29AHACXX:8:1301:5586:80273,HWI-D00104:165:C29AHACXX:8:1202:4180:5059,HWI-D00104:165:C29AHACXX:8:2105:2959:57144,HWI-D00104:165:C29AHACXX:8:2207:6450:91377,HWI-D00104:165:C29AHACXX:8:2207:12124:50940,HWI-D00104:165:C29AHACXX:8:1201:9521:71854,HWI-D00104:165:C29AHACXX:8:1304:5096:47779,HWI-D00104:165:C29AHACXX:8:1303:11083:76313,HWI-D00104:165:C29AHACXX:8:1102:17298:68928,HWI-D00104:165:C29AHACXX:8:1102:20144:5742,HWI-D00104:165:C29AHACXX:8:1304:19420:35941,HWI-D00104:165:C29AHACXX:8:1302:2326:46413,HWI-D00104:165:C29AHACXX:8:1203:13151:69837,HWI-D00104:165:C29AHACXX:8:2305:13297:15229,HWI-D00104:165:C29AHACXX:8:2201:3151:57618,HWI-D00104:165:C29AHACXX:8:1309:17871:94420,HWI-D00104:165:C29AHACXX:8:2202:7363:95611,HWI-D00104:165:C29AHACXX:8:2304:5702:7440,HWI-D00104:165:C29AHACXX:8:2302:12167:68855,HWI-D00104:165:C29AHACXX:8:1307:6385:57005;sequence=TATAGGTAGAAACAATAAATTTGCTTA;start=360859;subtype=IES;support_ref=12;support_variant=33;type=IES;
scaffold51_36_with_IES	MILORD	internal_eliminated_sequence	361432	361460	.	.	.	ID=MILORD.36.361432.361460;Name=MILORD.36.361432.361460;bounded_by_ta=TRUE;common_boundary=Both;end=361460;ies_id=IESPGM.PTET51.1.36.346702;ies_left_dist=0;ies_min_dist=0;ies_right_dist=0;junction_seq=gaataagctgttaagTAattaaatcaattgta;read_names=HWI-D00104:165:C29AHACXX:8:2105:7757:87419,HWI-D00104:165:C29AHACXX:8:2108:16449:33555,HWI-D00104:165:C29AHACXX:8:1102:10890:46156,HWI-D00104:165:C29AHACXX:8:2204:5980:52083,HWI-D00104:165:C29AHACXX:8:2102:20675:24615,HWI-D00104:165:C29AHACXX:8:1205:3314:29868,HWI-D00104:165:C29AHACXX:8:2301:9204:88426,HWI-D00104:165:C29AHACXX:8:2108:4038:42881,HWI-D00104:165:C29AHACXX:8:1202:4164:4668,HWI-D00104:165:C29AHACXX:8:1202:20659:4427,HWI-D00104:165:C29AHACXX:8:1302:3128:81074,HWI-D00104:165:C29AHACXX:8:2304:2170:4653,HWI-D00104:165:C29AHACXX:8:1203:2117:84371,HWI-D00104:165:C29AHACXX:8:2104:5222:57615,HWI-D00104:165:C29AHACXX:8:1206:9373:18130,HWI-D00104:165:C29AHACXX:8:2205:20907:7238,HWI-D00104:165:C29AHACXX:8:1106:9010:57285,HWI-D00104:165:C29AHACXX:8:1105:20596:51398,HWI-D00104:165:C29AHACXX:8:2103:3969:45077,HWI-D00104:165:C29AHACXX:8:1203:16212:49186,HWI-D00104:165:C29AHACXX:8:1205:17079:20904,HWI-D00104:165:C29AHACXX:8:1108:12547:87144,HWI-D00104:165:C29AHACXX:8:1101:8044:77682,HWI-D00104:165:C29AHACXX:8:2108:15546:64533,HWI-D00104:165:C29AHACXX:8:2203:13904:3744,HWI-D00104:165:C29AHACXX:8:2101:9982:8136,HWI-D00104:165:C29AHACXX:8:1301:11230:28691,HWI-D00104:165:C29AHACXX:8:1106:8463:87897,HWI-D00104:165:C29AHACXX:8:2201:12249:88563,HWI-D00104:165:C29AHACXX:8:1204:5724:22021,HWI-D00104:165:C29AHACXX:8:1103:9872:40286,HWI-D00104:165:C29AHACXX:8:1202:11611:30827,HWI-D00104:165:C29AHACXX:8:2204:7679:53534,HWI-D00104:165:C29AHACXX:8:2202:8646:48290,HWI-D00104:165:C29AHACXX:8:2307:9882:59996,HWI-D00104:165:C29AHACXX:8:2102:14532:84813,HWI-D00104:165:C29AHACXX:8:2207:13869:19218,HWI-D00104:165:C29AHACXX:8:2306:2136:26513,HWI-D00104:165:C29AHACXX:8:2301:16868:34364,HWI-D00104:165:C29AHACXX:8:2203:10306:78863,HWI-D00104:165:C29AHACXX:8:1204:14735:74243,HWI-D00104:165:C29AHACXX:8:1104:12298:37087,HWI-D00104:165:C29AHACXX:8:2302:12489:11746,HWI-D00104:165:C29AHACXX:8:1106:19864:59180,HWI-D00104:165:C29AHACXX:8:1103:5758:26137,HWI-D00104:165:C29AHACXX:8:2102:12380:22754,HWI-D00104:165:C29AHACXX:8:1301:11707:45626,HWI-D00104:165:C29AHACXX:8:1201:8912:41672,HWI-D00104:165:C29AHACXX:8:2205:9180:60013,HWI-D00104:165:C29AHACXX:8:2103:18445:100544,HWI-D00104:165:C29AHACXX:8:2205:14573:84096,HWI-D00104:165:C29AHACXX:8:1105:4536:22354;sequence=TATAATAATTGATTAAAGTAATTTTATTA;start=361432;subtype=IES;support_ref=0;support_variant=52;type=IES;
scaffold51_36_with_IES	MILORD	internal_eliminated_sequence	362476	362521	.	.	.	ID=MILORD.36.362476.362521;Name=MILORD.36.362476.362521;bounded_by_ta=TRUE;common_boundary=Both;end=362521;ies_id=IESPGM.PTET51.1.36.347717;ies_left_dist=0;ies_min_dist=0;ies_right_dist=0;junction_seq=taaaaaattagattcTAttaaaagataatgag;read_names=HWI-D00104:165:C29AHACXX:8:2204:7286:94646,HWI-D00104:165:C29AHACXX:8:2203:16824:91033,HWI-D00104:165:C29AHACXX:8:2207:3824:32439,HWI-D00104:165:C29AHACXX:8:1309:19760:98032,HWI-D00104:165:C29AHACXX:8:2205:16780:79703,HWI-D00104:165:C29AHACXX:8:2304:14408:70716,HWI-D00104:165:C29AHACXX:8:2307:4342:39200,HWI-D00104:165:C29AHACXX:8:1104:19388:69454,HWI-D00104:165:C29AHACXX:8:1302:8610:4185,HWI-D00104:165:C29AHACXX:8:2108:16772:59566,HWI-D00104:165:C29AHACXX:8:1202:16218:32999,HWI-D00104:165:C29AHACXX:8:1105:16580:48644,HWI-D00104:165:C29AHACXX:8:1304:7885:37003,HWI-D00104:165:C29AHACXX:8:2205:4814:72271,HWI-D00104:165:C29AHACXX:8:1305:9937:88198,HWI-D00104:165:C29AHACXX:8:2207:17361:101150,HWI-D00104:165:C29AHACXX:8:2302:19573:3433,HWI-D00104:165:C29AHACXX:8:2207:20474:77414,HWI-D00104:165:C29AHACXX:8:1201:12298:61980,HWI-D00104:165:C29AHACXX:8:2209:4931:26703,HWI-D00104:165:C29AHACXX:8:2105:6353:50088,HWI-D00104:165:C29AHACXX:8:1301:14746:8543,HWI-D00104:165:C29AHACXX:8:1205:12126:29012,HWI-D00104:165:C29AHACXX:8:1305:3804:25874,HWI-D00104:165:C29AHACXX:8:1309:11086:46646,HWI-D00104:165:C29AHACXX:8:1103:1369:29396,HWI-D00104:165:C29AHACXX:8:2305:14599:68372,HWI-D00104:165:C29AHACXX:8:1108:17202:66336,HWI-D00104:165:C29AHACXX:8:2301:2596:8893,HWI-D00104:165:C29AHACXX:8:2101:16439:79592,HWI-D00104:165:C29AHACXX:8:1108:5810:84192,HWI-D00104:165:C29AHACXX:8:1205:10506:50622,HWI-D00104:165:C29AHACXX:8:2307:15913:23523,HWI-D00104:165:C29AHACXX:8:1102:4516:11116,HWI-D00104:165:C29AHACXX:8:2304:10731:10022;sequence=TATACTTCATATATATACACCAATATTTTATTAAATAGAATTACTA;start=362476;subtype=IES;support_ref=10;support_variant=35;type=IES;
scaffold51_36_with_IES	MILORD	internal_eliminated_sequence	363131	363266	.	.	.	ID=MILORD.36.363131.363266;Name=MILORD.36.363131.363266;bounded_by_ta=TRUE;common_boundary=Both;end=363266;ies_id=IESPGM.PTET51.1.36.348326;ies_left_dist=0;ies_min_dist=0;ies_right_dist=0;junction_seq=aaaattagggtcaagTAgtaataaatgaatga;read_names=HWI-D00104:165:C29AHACXX:8:1307:13600:80270,HWI-D00104:165:C29AHACXX:8:1306:7200:38497,HWI-D00104:165:C29AHACXX:8:2108:14935:8654,HWI-D00104:165:C29AHACXX:8:1202:19714:53211,HWI-D00104:165:C29AHACXX:8:1101:11265:87946,HWI-D00104:165:C29AHACXX:8:2305:20035:64283,HWI-D00104:165:C29AHACXX:8:2209:15840:99383,HWI-D00104:165:C29AHACXX:8:1101:13808:53370,HWI-D00104:165:C29AHACXX:8:1202:7733:49158,HWI-D00104:165:C29AHACXX:8:1303:13157:58669,HWI-D00104:165:C29AHACXX:8:2102:9904:93197,HWI-D00104:165:C29AHACXX:8:2205:17914:44790,HWI-D00104:165:C29AHACXX:8:2202:17103:51898,HWI-D00104:165:C29AHACXX:8:1201:21031:36612,HWI-D00104:165:C29AHACXX:8:2204:12181:73065,HWI-D00104:165:C29AHACXX:8:2205:6730:2196,HWI-D00104:165:C29AHACXX:8:1304:17029:35442;sequence=TATGATTGTTTATGATCTTTTTTGGTGAAAGAATGCATCAATATATTTATGTCTCATCTGAAATATAGAATTTATAGTTAATTTTCAATATATCAACTAGTGCGTCAAAAATAATAAAAATAAAGCCAAACGACTA;start=363131;subtype=IES;support_ref=2;support_variant=17;type=IES;
scaffold51_36_with_IES	MILORD	internal_eliminated_sequence	365853	365879	.	.	.	ID=MILORD.36.365853.365879;Name=MILORD.36.365853.365879;bounded_by_ta=TRUE;common_boundary=Both;end=365879;ies_id=IESPGM.PTET51.1.36.350912;ies_left_dist=0;ies_min_dist=0;ies_right_dist=0;junction_seq=tccctctccgtttagTAcattgttcgtccata;read_names=HWI-D00104:165:C29AHACXX:8:2204:12571:36243,HWI-D00104:165:C29AHACXX:8:1201:21188:11299,HWI-D00104:165:C29AHACXX:8:1202:1513:98656,HWI-D00104:165:C29AHACXX:8:2101:2358:31929,HWI-D00104:165:C29AHACXX:8:1304:20004:35405,HWI-D00104:165:C29AHACXX:8:1201:11140:26170,HWI-D00104:165:C29AHACXX:8:2209:9354:54687,HWI-D00104:165:C29AHACXX:8:2209:3692:93910,HWI-D00104:165:C29AHACXX:8:2305:12714:99099,HWI-D00104:165:C29AHACXX:8:1303:5117:42480,HWI-D00104:165:C29AHACXX:8:2209:5995:48158,HWI-D00104:165:C29AHACXX:8:1105:18457:15410,HWI-D00104:165:C29AHACXX:8:1204:10578:4693,HWI-D00104:165:C29AHACXX:8:1307:9786:95814,HWI-D00104:165:C29AHACXX:8:2108:8665:6832,HWI-D00104:165:C29AHACXX:8:1304:6047:60438,HWI-D00104:165:C29AHACXX:8:2204:19162:68468,HWI-D00104:165:C29AHACXX:8:1107:5372:95084,HWI-D00104:165:C29AHACXX:8:1205:6471:13211,HWI-D00104:165:C29AHACXX:8:2206:13624:71187,HWI-D00104:165:C29AHACXX:8:2103:3135:4042,HWI-D00104:165:C29AHACXX:8:2306:7501:43945,HWI-D00104:165:C29AHACXX:8:2303:11919:47034,HWI-D00104:165:C29AHACXX:8:1102:16000:38877,HWI-D00104:165:C29AHACXX:8:1303:9286:50680,HWI-D00104:165:C29AHACXX:8:2209:14871:20334,HWI-D00104:165:C29AHACXX:8:1105:6385:61978,HWI-D00104:165:C29AHACXX:8:1103:3200:21298,HWI-D00104:165:C29AHACXX:8:2101:17456:3794,HWI-D00104:165:C29AHACXX:8:2209:6924:21702,HWI-D00104:165:C29AHACXX:8:1306:15249:59324,HWI-D00104:165:C29AHACXX:8:2201:13548:54244,HWI-D00104:165:C29AHACXX:8:2105:14937:34684,HWI-D00104:165:C29AHACXX:8:1108:4345:25575,HWI-D00104:165:C29AHACXX:8:1309:18504:98185,HWI-D00104:165:C29AHACXX:8:2103:7560:12717,HWI-D00104:165:C29AHACXX:8:1106:7157:90852,HWI-D00104:165:C29AHACXX:8:1306:7729:7006,HWI-D00104:165:C29AHACXX:8:1103:3956:96077,HWI-D00104:165:C29AHACXX:8:1204:3506:10891,HWI-D00104:165:C29AHACXX:8:1306:2532:61874,HWI-D00104:165:C29AHACXX:8:2207:14174:29952,HWI-D00104:165:C29AHACXX:8:2307:2520:71920,HWI-D00104:165:C29AHACXX:8:1201:12067:42749,HWI-D00104:165:C29AHACXX:8:2302:17103:17064,HWI-D00104:165:C29AHACXX:8:2101:2131:77703,HWI-D00104:165:C29AHACXX:8:1202:4506:63588,HWI-D00104:165:C29AHACXX:8:1101:11286:36003,HWI-D00104:165:C29AHACXX:8:2108:9677:20563,HWI-D00104:165:C29AHACXX:8:1106:8564:38791,HWI-D00104:165:C29AHACXX:8:2304:12799:24557,HWI-D00104:165:C29AHACXX:8:1303:16940:51163,HWI-D00104:165:C29AHACXX:8:1309:6552:21099,HWI-D00104:165:C29AHACXX:8:1306:4878:74416,HWI-D00104:165:C29AHACXX:8:1105:10922:36056,HWI-D00104:165:C29AHACXX:8:1206:7506:85737,HWI-D00104:165:C29AHACXX:8:1104:3106:77834,HWI-D00104:165:C29AHACXX:8:2307:6878:39543,HWI-D00104:165:C29AHACXX:8:2204:13002:15381,HWI-D00104:165:C29AHACXX:8:1205:4162:93751;sequence=TATAGGTCTTGACATTAGTTTTCTCCA;start=365853;subtype=IES;support_ref=12;support_variant=60;type=IES;
scaffold51_36_with_IES	MILORD	internal_eliminated_sequence	366368	366411	.	.	.	ID=MILORD.36.366368.366411;Name=MILORD.36.366368.366411;bounded_by_ta=TRUE;common_boundary=Both;end=366411;ies_id=IESPGM.PTET51.1.36.351400;ies_left_dist=0;ies_min_dist=0;ies_right_dist=0;junction_seq=tcatcatttgctaaaTAatgtttatcaactta;read_names=HWI-D00104:165:C29AHACXX:8:2303:20727:62869,HWI-D00104:165:C29AHACXX:8:2101:3078:7516,HWI-D00104:165:C29AHACXX:8:2303:12275:4933,HWI-D00104:165:C29AHACXX:8:2305:19163:40789,HWI-D00104:165:C29AHACXX:8:1307:5014:59060,HWI-D00104:165:C29AHACXX:8:2307:7308:6910,HWI-D00104:165:C29AHACXX:8:1108:16044:13379,HWI-D00104:165:C29AHACXX:8:2302:11729:29003,HWI-D00104:165:C29AHACXX:8:1305:16339:21616,HWI-D00104:165:C29AHACXX:8:2304:10651:16133,HWI-D00104:165:C29AHACXX:8:2204:7042:82806,HWI-D00104:165:C29AHACXX:8:2305:3122:79041,HWI-D00104:165:C29AHACXX:8:1203:17678:63705,HWI-D00104:165:C29AHACXX:8:1206:8098:22470,HWI-D00104:165:C29AHACXX:8:2101:10063:57916,HWI-D00104:165:C29AHACXX:8:2204:2780:31773,HWI-D00104:165:C29AHACXX:8:2104:10463:16181,HWI-D00104:165:C29AHACXX:8:1201:19295:45832,HWI-D00104:165:C29AHACXX:8:2202:14633:84481,HWI-D00104:165:C29AHACXX:8:1105:2563:96112,HWI-D00104:165:C29AHACXX:8:1104:16756:16056,HWI-D00104:165:C29AHACXX:8:2209:19608:52930,HWI-D00104:165:C29AHACXX:8:1105:17974:91373,HWI-D00104:165:C29AHACXX:8:2201:18701:20607,HWI-D00104:165:C29AHACXX:8:1307:18143:33041,HWI-D00104:165:C29AHACXX:8:2108:14106:56479,HWI-D00104:165:C29AHACXX:8:2101:17966:22259,HWI-D00104:165:C29AHACXX:8:1104:2411:95688,HWI-D00104:165:C29AHACXX:8:2202:7918:76223,HWI-D00104:165:C29AHACXX:8:2206:21308:62521,HWI-D00104:165:C29AHACXX:8:2108:12338:48945,HWI-D00104:165:C29AHACXX:8:1304:8166:84107,HWI-D00104:165:C29AHACXX:8:1306:14116:62062,HWI-D00104:165:C29AHACXX:8:1204:20177:78679,HWI-D00104:165:C29AHACXX:8:2301:8123:16042,HWI-D00104:165:C29AHACXX:8:1105:7690:59206,HWI-D00104:165:C29AHACXX:8:1101:7925:15755,HWI-D00104:165:C29AHACXX:8:1301:17139:53125,HWI-D00104:165:C29AHACXX:8:2307:2323:23939,HWI-D00104:165:C29AHACXX:8:2303:7730:88998;sequence=TACAATAGATTGTATCTAAATTTATTTAATAAATTTAATAACTA;start=366368;subtype=IES;support_ref=0;support_variant=40;type=IES;
scaffold51_36_with_IES	MILORD	internal_eliminated_sequence	367394	367439	.	.	.	ID=MILORD.36.367394.367439;Name=MILORD.36.367394.367439;bounded_by_ta=TRUE;common_boundary=Both;end=367439;ies_id=IESPGM.PTET51.1.36.352382;ies_left_dist=0;ies_min_dist=0;ies_right_dist=0;junction_seq=ttgaaactacaaataTAcaactaaaattcaca;read_names=HWI-D00104:165:C29AHACXX:8:1201:1856:29096,HWI-D00104:165:C29AHACXX:8:2304:9493:63977,HWI-D00104:165:C29AHACXX:8:2209:5477:65558,HWI-D00104:165:C29AHACXX:8:2204:3293:4567,HWI-D00104:165:C29AHACXX:8:1201:9907:67029,HWI-D00104:165:C29AHACXX:8:1309:10321:35449,HWI-D00104:165:C29AHACXX:8:2204:4207:80158,HWI-D00104:165:C29AHACXX:8:1102:17904:41826,HWI-D00104:165:C29AHACXX:8:2101:18778:5483,HWI-D00104:165:C29AHACXX:8:2207:4230:23133,HWI-D00104:165:C29AHACXX:8:1102:9763:14507,HWI-D00104:165:C29AHACXX:8:1205:8134:30230,HWI-D00104:165:C29AHACXX:8:1107:8530:48799,HWI-D00104:165:C29AHACXX:8:2302:18426:76811,HWI-D00104:165:C29AHACXX:8:1205:2826:89389,HWI-D00104:165:C29AHACXX:8:1102:2783:65664,HWI-D00104:165:C29AHACXX:8:2102:5238:41231,HWI-D00104:165:C29AHACXX:8:2108:5708:33271,HWI-D00104:165:C29AHACXX:8:1105:16404:60074,HWI-D00104:165:C29AHACXX:8:2303:15663:12295;sequence=TATAGTAGACTATCCTATTGATAAGATTAAATTTTAAAGAGCACTA;start=367394;subtype=IES;support_ref=8;support_variant=20;type=IES;
scaffold51_36_with_IES	MILORD	internal_eliminated_sequence	368073	368117	.	.	.	ID=MILORD.36.368073.368117;Name=MILORD.36.368073.368117;bounded_by_ta=TRUE;common_boundary=Both;end=368117;ies_id=IESPGM.PTET51.1.36.353015;ies_left_dist=0;ies_min_dist=0;ies_right_dist=0;junction_seq=tccttcggtatagttTAcaaggcaaaagtgaa;read_names=HWI-D00104:165:C29AHACXX:8:2301:20647:75946,HWI-D00104:165:C29AHACXX:8:2102:9798:13040,HWI-D00104:165:C29AHACXX:8:2203:2435:86836,HWI-D00104:165:C29AHACXX:8:1105:12812:80081,HWI-D00104:165:C29AHACXX:8:2308:5525:84391,HWI-D00104:165:C29AHACXX:8:2201:2479:92063,HWI-D00104:165:C29AHACXX:8:1305:9652:38279,HWI-D00104:165:C29AHACXX:8:1103:5357:65963,HWI-D00104:165:C29AHACXX:8:2307:7869:22947,HWI-D00104:165:C29AHACXX:8:2207:7156:17764,HWI-D00104:165:C29AHACXX:8:2104:14561:97830,HWI-D00104:165:C29AHACXX:8:2207:4000:12989,HWI-D00104:165:C29AHACXX:8:2302:3199:72473,HWI-D00104:165:C29AHACXX:8:2302:18487:48381,HWI-D00104:165:C29AHACXX:8:2308:1497:6086,HWI-D00104:165:C29AHACXX:8:1306:3441:57859,HWI-D00104:165:C29AHACXX:8:1106:11097:65317,HWI-D00104:165:C29AHACXX:8:2308:6975:94955,HWI-D00104:165:C29AHACXX:8:1302:16586:94691,HWI-D00104:165:C29AHACXX:8:2201:2978:70571,HWI-D00104:165:C29AHACXX:8:1203:9555:75107,HWI-D00104:165:C29AHACXX:8:1307:17712:57157,HWI-D00104:165:C29AHACXX:8:1307:16473:79993,HWI-D00104:165:C29AHACXX:8:2203:8315:56351,HWI-D00104:165:C29AHACXX:8:1103:6807:81491,HWI-D00104:165:C29AHACXX:8:2203:12296:45833,HWI-D00104:165:C29AHACXX:8:2105:6525:29191,HWI-D00104:165:C29AHACXX:8:2303:13665:47636;sequence=TATACTTAATTTATATCAAAACGATAAAACTCATTGGATTGACAA;start=368073;subtype=IES;support_ref=2;support_variant=28;type=IES;
scaffold51_36_with_IES	MILORD	internal_eliminated_sequence	369283	369381	.	.	.	ID=MILORD.36.369283.369381;Name=MILORD.36.369283.369381;bounded_by_ta=TRUE;common_boundary=Both;end=369381;ies_id=IESPGM.PTET51.1.36.354180;ies_left_dist=0;ies_min_dist=0;ies_right_dist=0;junction_seq=aaaatatctctatgaTAtattaagatagtttt;read_names=HWI-D00104:165:C29AHACXX:8:1307:4864:9212,HWI-D00104:165:C29AHACXX:8:1205:12386:9653,HWI-D00104:165:C29AHACXX:8:2206:9892:41198,HWI-D00104:165:C29AHACXX:8:1205:20556:83056,HWI-D00104:165:C29AHACXX:8:1104:19862:80066,HWI-D00104:165:C29AHACXX:8:1204:18783:30347,HWI-D00104:165:C29AHACXX:8:2105:15505:90340,HWI-D00104:165:C29AHACXX:8:2209:18026:38682,HWI-D00104:165:C29AHACXX:8:2301:14114:56038,HWI-D00104:165:C29AHACXX:8:2108:6537:45096,HWI-D00104:165:C29AHACXX:8:2101:4348:81869,HWI-D00104:165:C29AHACXX:8:1204:10630:30740,HWI-D00104:165:C29AHACXX:8:1102:14650:25951,HWI-D00104:165:C29AHACXX:8:2301:15164:91705,HWI-D00104:165:C29AHACXX:8:2108:16357:48894,HWI-D00104:165:C29AHACXX:8:2302:8391:40247,HWI-D00104:165:C29AHACXX:8:2102:8625:58360,HWI-D00104:165:C29AHACXX:8:1102:17960:2728,HWI-D00104:165:C29AHACXX:8:1201:19645:47209,HWI-D00104:165:C29AHACXX:8:2206:10560:32213,HWI-D00104:165:C29AHACXX:8:2206:19325:72370,HWI-D00104:165:C29AHACXX:8:1309:8498:6866,HWI-D00104:165:C29AHACXX:8:1306:9248:78335,HWI-D00104:165:C29AHACXX:8:1204:2713:29170,HWI-D00104:165:C29AHACXX:8:1304:19287:29880,HWI-D00104:165:C29AHACXX:8:1101:4543:45378,HWI-D00104:165:C29AHACXX:8:2209:20175:54525,HWI-D00104:165:C29AHACXX:8:2206:18548:12182,HWI-D00104:165:C29AHACXX:8:1108:15758:76971,HWI-D00104:165:C29AHACXX:8:2303:13914:41430,HWI-D00104:165:C29AHACXX:8:2306:17305:11137,HWI-D00104:165:C29AHACXX:8:1103:6861:95727,HWI-D00104:165:C29AHACXX:8:1304:8170:74471,HWI-D00104:165:C29AHACXX:8:1303:15889:82323,HWI-D00104:165:C29AHACXX:8:1301:5264:21763,HWI-D00104:165:C29AHACXX:8:1204:17480:70480,HWI-D00104:165:C29AHACXX:8:2302:20288:39897,HWI-D00104:165:C29AHACXX:8:2306:7378:21353,HWI-D00104:165:C29AHACXX:8:2207:17921:14489,HWI-D00104:165:C29AHACXX:8:1106:18924:43659,HWI-D00104:165:C29AHACXX:8:2102:10402:29637,HWI-D00104:165:C29AHACXX:8:2305:13039:92925,HWI-D00104:165:C29AHACXX:8:1107:11106:74125,HWI-D00104:165:C29AHACXX:8:2207:9435:12891,HWI-D00104:165:C29AHACXX:8:1206:6543:5483,HWI-D00104:165:C29AHACXX:8:2304:20121:40848,HWI-D00104:165:C29AHACXX:8:2302:15043:18985;sequence=TATAGAAGATTTTAATAATTAAGTACATAATTGTGAATTGCTAATATAATTTATTGTATAAATCAGTAAAAAAAATCAAAAATAATTTTAAATAAACAG;start=369283;subtype=IES;support_ref=10;support_variant=47;type=IES;
scaffold51_36_with_IES	MILORD	internal_eliminated_sequence	370432	370480	.	.	.	ID=MILORD.36.370432.370480;Name=MILORD.36.370432.370480;bounded_by_ta=TRUE;common_boundary=Both;end=370480;ies_id=IESPGM.PTET51.1.36.355230;ies_left_dist=0;ies_min_dist=0;ies_right_dist=0;junction_seq=tggtaatttttctttTAcatttttttaattat;read_names=HWI-D00104:165:C29AHACXX:8:2204:16540:24218,HWI-D00104:165:C29AHACXX:8:2201:6873:66156,HWI-D00104:165:C29AHACXX:8:1204:16722:42360,HWI-D00104:165:C29AHACXX:8:1203:16084:62167,HWI-D00104:165:C29AHACXX:8:1102:17274:95223,HWI-D00104:165:C29AHACXX:8:1105:14081:10359,HWI-D00104:165:C29AHACXX:8:2103:3557:62364,HWI-D00104:165:C29AHACXX:8:1102:15982:24998,HWI-D00104:165:C29AHACXX:8:2307:3876:31357,HWI-D00104:165:C29AHACXX:8:1204:14132:23872,HWI-D00104:165:C29AHACXX:8:2206:18391:30490,HWI-D00104:165:C29AHACXX:8:1203:3546:5208,HWI-D00104:165:C29AHACXX:8:2302:10415:16036,HWI-D00104:165:C29AHACXX:8:1201:5153:68553,HWI-D00104:165:C29AHACXX:8:1101:16466:87569,HWI-D00104:165:C29AHACXX:8:2203:8603:64563,HWI-D00104:165:C29AHACXX:8:2305:7923:4627,HWI-D00104:165:C29AHACXX:8:1202:10330:79381,HWI-D00104:165:C29AHACXX:8:2306:9806:84903,HWI-D00104:165:C29AHACXX:8:2108:8822:74167,HWI-D00104:165:C29AHACXX:8:1303:16454:64794,HWI-D00104:165:C29AHACXX:8:1108:20178:44672,HWI-D00104:165:C29AHACXX:8:2103:15344:31156,HWI-D00104:165:C29AHACXX:8:1202:16148:17338,HWI-D00104:165:C29AHACXX:8:2303:3600:85513,HWI-D00104:165:C29AHACXX:8:1307:13089:86378,HWI-D00104:165:C29AHACXX:8:1106:10071:24615,HWI-D00104:165:C29AHACXX:8:1206:5112:7225,HWI-D00104:165:C29AHACXX:8:1307:17112:31562,HWI-D00104:165:C29AHACXX:8:1303:8646:73633,HWI-D00104:165:C29AHACXX:8:2108:19882:53582,HWI-D00104:165:C29AHACXX:8:2202:3197:49440,HWI-D00104:165:C29AHACXX:8:1206:10302:73422,HWI-D00104:165:C29AHACXX:8:2301:15462:29127,HWI-D00104:165:C29AHACXX:8:2104:16595:43024;sequence=TATAGTTGTAATAGGAAATGATGTAAATCAAAAAAGAATGTGTTAAGTA;start=370432;subtype=IES;support_ref=0;support_variant=35;type=IES;
scaffold51_36_with_IES	MILORD	internal_eliminated_sequence	371221	371246	.	.	.	ID=MILORD.36.371221.371246;Name=MILORD.36.371221.371246;bounded_by_ta=TRUE;common_boundary=Both;end=371246;ies_id=IESPGM.PTET51.1.36.355970;ies_left_dist=0;ies_min_dist=0;ies_right_dist=0;junction_seq=aataataattagtgaTAtttgcaattttaaaa;read_names=HWI-D00104:165:C29AHACXX:8:1206:6230:64834,HWI-D00104:165:C29AHACXX:8:1303:17632:57448,HWI-D00104:165:C29AHACXX:8:1103:18151:11741,HWI-D00104:165:C29AHACXX:8:1106:8392:4099,HWI-D00104:165:C29AHACXX:8:1203:18149:43661,HWI-D00104:165:C29AHACXX:8:1305:16050:42830,HWI-D00104:165:C29AHACXX:8:2206:18612:73225,HWI-D00104:165:C29AHACXX:8:1204:20350:41719,HWI-D00104:165:C29AHACXX:8:2102:13673:47963,HWI-D00104:165:C29AHACXX:8:2304:18290:97291,HWI-D00104:165:C29AHACXX:8:2307:5727:53679,HWI-D00104:165:C29AHACXX:8:1306:17625:29345,HWI-D00104:165:C29AHACXX:8:1304:5778:85693,HWI-D00104:165:C29AHACXX:8:1105:12898:36401,HWI-D00104:165:C29AHACXX:8:2202:19606:50456,HWI-D00104:165:C29AHACXX:8:2105:6936:16094,HWI-D00104:165:C29AHACXX:8:1102:1374:50382,HWI-D00104:165:C29AHACXX:8:2302:12403:72058,HWI-D00104:165:C29AHACXX:8:1302:3558:17024;sequence=TATAGATAATCAATGTGTCTTAAATA;start=371221;subtype=IES;support_ref=18;support_variant=19;type=IES;
scaffold51_36_with_IES	MILORD	internal_eliminated_sequence	374364	374408	.	.	.	ID=MILORD.36.374364.374408;Name=MILORD.36.374364.374408;bounded_by_ta=TRUE;common_boundary=Both;end=374408;ies_id=IESPGM.PTET51.1.36.359087;ies_left_dist=0;ies_min_dist=0;ies_right_dist=0;junction_seq=gaaatcttaggcaggTAcgtccttgatttaat;read_names=HWI-D00104:165:C29AHACXX:8:1307:16806:21159,HWI-D00104:165:C29AHACXX:8:2202:18480:16770,HWI-D00104:165:C29AHACXX:8:2101:21031:84211,HWI-D00104:165:C29AHACXX:8:2302:10015:59008,HWI-D00104:165:C29AHACXX:8:2105:20072:83772,HWI-D00104:165:C29AHACXX:8:1108:6233:68897,HWI-D00104:165:C29AHACXX:8:1205:8815:49551,HWI-D00104:165:C29AHACXX:8:2209:14909:19598,HWI-D00104:165:C29AHACXX:8:1203:7448:4375,HWI-D00104:165:C29AHACXX:8:2307:6949:89915,HWI-D00104:165:C29AHACXX:8:1201:5849:12728,HWI-D00104:165:C29AHACXX:8:2103:5422:80553,HWI-D00104:165:C29AHACXX:8:2308:19045:28868,HWI-D00104:165:C29AHACXX:8:1205:15580:69328,HWI-D00104:165:C29AHACXX:8:1206:15371:69585,HWI-D00104:165:C29AHACXX:8:1205:12521:19437,HWI-D00104:165:C29AHACXX:8:2307:20736:83107,HWI-D00104:165:C29AHACXX:8:2103:15033:72251,HWI-D00104:165:C29AHACXX:8:2305:19751:9968,HWI-D00104:165:C29AHACXX:8:2206:8366:35926,HWI-D00104:165:C29AHACXX:8:2204:1502:81098,HWI-D00104:165:C29AHACXX:8:1202:6834:67816,HWI-D00104:165:C29AHACXX:8:2203:8812:25168,HWI-D00104:165:C29AHACXX:8:2307:14042:58362,HWI-D00104:165:C29AHACXX:8:2307:7906:76796,HWI-D00104:165:C29AHACXX:8:2207:12062:74276,HWI-D00104:165:C29AHACXX:8:2205:4949:26928,HWI-D00104:165:C29AHACXX:8:2209:3217:85998,HWI-D00104:165:C29AHACXX:8:2201:3971:14403,HWI-D00104:165:C29AHACXX:8:2304:11459:83117,HWI-D00104:165:C29AHACXX:8:1202:9776:32117,HWI-D00104:165:C29AHACXX:8:2306:12302:25205,HWI-D00104:165:C29AHACXX:8:2307:1296:91576,HWI-D00104:165:C29AHACXX:8:2101:11109:67990,HWI-D00104:165:C29AHACXX:8:2209:15457:20547,HWI-D00104:165:C29AHACXX:8:2205:8533:43129;sequence=TATAGTAAATTAGAATAATCAAATTTATATATTAATAATCAAATG;start=374364;subtype=IES;support_ref=0;support_variant=36;type=IES;
scaffold51_36_with_IES	MILORD	internal_eliminated_sequence	377672	377767	.	.	.	ID=MILORD.36.377672.377767;Name=MILORD.36.377672.377767;bounded_by_ta=TRUE;common_boundary=Both;end=377767;ies_id=IESPGM.PTET51.1.36.362350;ies_left_dist=0;ies_min_dist=0;ies_right_dist=0;junction_seq=tttggataatagaggTAtttcaaaattgattt;read_names=HWI-D00104:165:C29AHACXX:8:2108:9519:4648,HWI-D00104:165:C29AHACXX:8:1105:15383:46523,HWI-D00104:165:C29AHACXX:8:2209:8502:87801,HWI-D00104:165:C29AHACXX:8:2209:18508:60842,HWI-D00104:165:C29AHACXX:8:1205:17944:63175,HWI-D00104:165:C29AHACXX:8:1306:19535:3224,HWI-D00104:165:C29AHACXX:8:1201:17055:37152,HWI-D00104:165:C29AHACXX:8:2305:6087:45572,HWI-D00104:165:C29AHACXX:8:1305:19593:94594,HWI-D00104:165:C29AHACXX:8:2104:12810:82287,HWI-D00104:165:C29AHACXX:8:2102:15763:68228,HWI-D00104:165:C29AHACXX:8:2303:8669:42229,HWI-D00104:165:C29AHACXX:8:2108:8055:10325,HWI-D00104:165:C29AHACXX:8:1309:6972:84713,HWI-D00104:165:C29AHACXX:8:1309:17597:46485,HWI-D00104:165:C29AHACXX:8:1309:11196:19770,HWI-D00104:165:C29AHACXX:8:1103:10470:78708,HWI-D00104:165:C29AHACXX:8:1202:13249:5511,HWI-D00104:165:C29AHACXX:8:2205:14279:33806,HWI-D00104:165:C29AHACXX:8:2204:1613:26468,HWI-D00104:165:C29AHACXX:8:1303:5902:8297,HWI-D00104:165:C29AHACXX:8:1104:18187:52314,HWI-D00104:165:C29AHACXX:8:2305:7855:87654,HWI-D00104:165:C29AHACXX:8:2205:9065:40418,HWI-D00104:165:C29AHACXX:8:2307:5701:54410,HWI-D00104:165:C29AHACXX:8:1305:11183:81197,HWI-D00104:165:C29AHACXX:8:1102:2773:14682,HWI-D00104:165:C29AHACXX:8:1203:4049:4171,HWI-D00104:165:C29AHACXX:8:1203:10705:51468,HWI-D00104:165:C29AHACXX:8:2105:7932:50166,HWI-D00104:165:C29AHACXX:8:2307:11186:98908,HWI-D00104:165:C29AHACXX:8:2303:14767:22287,HWI-D00104:165:C29AHACXX:8:2307:7269:91771;sequence=TATACTTGTTATGAATTGATTTTCTTAGTTTATCTAAGCTTAATTTAAATTAATATTTTAATAATAAAATTAATTAAAACTTATCAAATTTGGTTG;start=377672;subtype=IES;support_ref=8;support_variant=33;type=IES;
scaffold51_36_with_IES	MILORD	internal_eliminated_sequence	383108	383161	.	.	.	ID=MILORD.36.383108.383161;Name=MILORD.36.383108.383161;bounded_by_ta=TRUE;common_boundary=Both;end=383161;ies_id=IESPGM.PTET51.1.36.367690;ies_left_dist=0;ies_min_dist=0;ies_right_dist=0;junction_seq=atcgtatattcaataTAcctgggtttattggg;read_names=HWI-D00104:165:C29AHACXX:8:1302:8376:82343,HWI-D00104:165:C29AHACXX:8:2103:14727:6690,HWI-D00104:165:C29AHACXX:8:2301:7623:9295,HWI-D00104:165:C29AHACXX:8:2104:17224:42254,HWI-D00104:165:C29AHACXX:8:1303:9241:71255,HWI-D00104:165:C29AHACXX:8:2304:12040:93808,HWI-D00104:165:C29AHACXX:8:1101:9557:21837,HWI-D00104:165:C29AHACXX:8:1204:4187:83131,HWI-D00104:165:C29AHACXX:8:2206:9877:78654,HWI-D00104:165:C29AHACXX:8:2101:13497:63552,HWI-D00104:165:C29AHACXX:8:2305:13649:84744,HWI-D00104:165:C29AHACXX:8:2301:9788:64922,HWI-D00104:165:C29AHACXX:8:2101:1115:51770,HWI-D00104:165:C29AHACXX:8:1203:13977:29999,HWI-D00104:165:C29AHACXX:8:2101:4947:97968,HWI-D00104:165:C29AHACXX:8:2201:3415:9901,HWI-D00104:165:C29AHACXX:8:1204:18460:80771,HWI-D00104:165:C29AHACXX:8:2105:16878:8346,HWI-D00104:165:C29AHACXX:8:1307:18709:44791,HWI-D00104:165:C29AHACXX:8:1205:21079:60689,HWI-D00104:165:C29AHACXX:8:2304:12242:83070,HWI-D00104:165:C29AHACXX:8:2103:17995:84930,HWI-D00104:165:C29AHACXX:8:2306:10867:36437,HWI-D00104:165:C29AHACXX:8:2304:13282:18866,HWI-D00104:165:C29AHACXX:8:1108:8849:12299,HWI-D00104:165:C29AHACXX:8:2201:11886:71686,HWI-D00104:165:C29AHACXX:8:2209:14781:94288,HWI-D00104:165:C29AHACXX:8:2205:6710:47714,HWI-D00104:165:C29AHACXX:8:1205:6649:9175,HWI-D00104:165:C29AHACXX:8:1103:15865:52999,HWI-D00104:165:C29AHACXX:8:1203:18337:78217,HWI-D00104:165:C29AHACXX:8:2308:3851:76482,HWI-D00104:165:C29AHACXX:8:1104:20343:55862,HWI-D00104:165:C29AHACXX:8:1108:1208:77617,HWI-D00104:165:C29AHACXX:8:1201:17412:31294,HWI-D00104:165:C29AHACXX:8:2301:2462:28017,HWI-D00104:165:C29AHACXX:8:2206:10883:86665,HWI-D00104:165:C29AHACXX:8:1106:10161:41219,HWI-D00104:165:C29AHACXX:8:2209:20504:43749,HWI-D00104:165:C29AHACXX:8:2302:1970:12004,HWI-D00104:165:C29AHACXX:8:2306:3509:36613,HWI-D00104:165:C29AHACXX:8:1103:12503:27589,HWI-D00104:165:C29AHACXX:8:2105:16460:65243,HWI-D00104:165:C29AHACXX:8:2204:18626:51632,HWI-D00104:165:C29AHACXX:8:2308:3591:19767,HWI-D00104:165:C29AHACXX:8:1203:7691:86577,HWI-D00104:165:C29AHACXX:8:1301:4708:96546,HWI-D00104:165:C29AHACXX:8:2207:7803:2422,HWI-D00104:165:C29AHACXX:8:1102:8417:39471,HWI-D00104:165:C29AHACXX:8:1301:20651:90217,HWI-D00104:165:C29AHACXX:8:1303:16271:62215,HWI-D00104:165:C29AHACXX:8:2209:11734:81361,HWI-D00104:165:C29AHACXX:8:1107:18963:18341,HWI-D00104:165:C29AHACXX:8:2203:20899:43355;sequence=TATAGTCAATCTACTAGTAGACGTATAAATTTAATATTAGATTTTTTATTACTA;start=383108;subtype=IES;support_ref=4;support_variant=54;type=IES;
scaffold51_36_with_IES	MILORD	internal_eliminated_sequence	383804	383880	.	.	.	ID=MILORD.36.383804.383880;Name=MILORD.36.383804.383880;bounded_by_ta=TRUE;common_boundary=Both;end=383880;ies_id=IESPGM.PTET51.1.36.368332;ies_left_dist=0;ies_min_dist=0;ies_right_dist=0;junction_seq=ataattatttagtatTAttaatggaacctcct;read_names=HWI-D00104:165:C29AHACXX:8:1201:16831:18176,HWI-D00104:165:C29AHACXX:8:2203:2488:78490,HWI-D00104:165:C29AHACXX:8:1307:5722:91673,HWI-D00104:165:C29AHACXX:8:1104:4788:45673,HWI-D00104:165:C29AHACXX:8:2202:17595:91971,HWI-D00104:165:C29AHACXX:8:2304:16456:69994,HWI-D00104:165:C29AHACXX:8:1202:20051:52457,HWI-D00104:165:C29AHACXX:8:2102:13330:30828,HWI-D00104:165:C29AHACXX:8:1104:7296:35924,HWI-D00104:165:C29AHACXX:8:2103:13535:78348,HWI-D00104:165:C29AHACXX:8:1206:16518:46311,HWI-D00104:165:C29AHACXX:8:1105:11574:79225,HWI-D00104:165:C29AHACXX:8:2301:6629:81431,HWI-D00104:165:C29AHACXX:8:1202:14087:77030,HWI-D00104:165:C29AHACXX:8:2201:8233:18546,HWI-D00104:165:C29AHACXX:8:1305:11460:57746,HWI-D00104:165:C29AHACXX:8:1102:12397:35140,HWI-D00104:165:C29AHACXX:8:2302:4760:75404,HWI-D00104:165:C29AHACXX:8:1101:9271:12682,HWI-D00104:165:C29AHACXX:8:1201:9783:10323,HWI-D00104:165:C29AHACXX:8:1204:5477:101317;sequence=TATTAGAAATGTAATAATTTTACACAATTTTTGGTTCATATTTTGAAGAAAACAGTGAAGAAAATAACGTTTGATAA;start=383804;subtype=IES;support_ref=4;support_variant=21;type=IES;
scaffold51_36_with_IES	MILORD	internal_eliminated_sequence	386350	386395	.	.	.	ID=MILORD.36.386350.386395;Name=MILORD.36.386350.386395;bounded_by_ta=TRUE;common_boundary=Both;end=386395;ies_id=IESPGM.PTET51.1.36.370801;ies_left_dist=0;ies_min_dist=0;ies_right_dist=0;junction_seq=tcgaacagagcttgaTAcctcgtccacaattg;read_names=HWI-D00104:165:C29AHACXX:8:2101:14377:98498,HWI-D00104:165:C29AHACXX:8:2202:12363:14690,HWI-D00104:165:C29AHACXX:8:2101:13762:64538,HWI-D00104:165:C29AHACXX:8:1104:8589:17791,HWI-D00104:165:C29AHACXX:8:1107:8657:48448,HWI-D00104:165:C29AHACXX:8:2203:16482:82873,HWI-D00104:165:C29AHACXX:8:1307:4439:59483,HWI-D00104:165:C29AHACXX:8:1107:5063:98346,HWI-D00104:165:C29AHACXX:8:1201:10036:10119,HWI-D00104:165:C29AHACXX:8:1104:8163:77522,HWI-D00104:165:C29AHACXX:8:1206:2682:12598,HWI-D00104:165:C29AHACXX:8:1206:19279:53298,HWI-D00104:165:C29AHACXX:8:1103:14298:35087,HWI-D00104:165:C29AHACXX:8:2104:6416:26868,HWI-D00104:165:C29AHACXX:8:2302:7031:27917,HWI-D00104:165:C29AHACXX:8:1303:7617:25190,HWI-D00104:165:C29AHACXX:8:1102:12398:82905,HWI-D00104:165:C29AHACXX:8:2202:4049:52122,HWI-D00104:165:C29AHACXX:8:2302:16792:65996,HWI-D00104:165:C29AHACXX:8:1108:17626:55529,HWI-D00104:165:C29AHACXX:8:2201:17043:43314,HWI-D00104:165:C29AHACXX:8:2305:13658:62162,HWI-D00104:165:C29AHACXX:8:1301:3775:74348,HWI-D00104:165:C29AHACXX:8:1103:15279:71778,HWI-D00104:165:C29AHACXX:8:1307:13531:16620,HWI-D00104:165:C29AHACXX:8:1309:10239:38843,HWI-D00104:165:C29AHACXX:8:2305:7872:36717,HWI-D00104:165:C29AHACXX:8:1103:3572:39314,HWI-D00104:165:C29AHACXX:8:2103:8158:33168,HWI-D00104:165:C29AHACXX:8:1204:4957:27721,HWI-D00104:165:C29AHACXX:8:1309:18099:53422,HWI-D00104:165:C29AHACXX:8:2104:16297:57473,HWI-D00104:165:C29AHACXX:8:1305:10786:97981,HWI-D00104:165:C29AHACXX:8:1205:20209:87222,HWI-D00104:165:C29AHACXX:8:2305:2933:63176,HWI-D00104:165:C29AHACXX:8:2203:12950:2991,HWI-D00104:165:C29AHACXX:8:1303:15610:99478,HWI-D00104:165:C29AHACXX:8:1103:20178:67729,HWI-D00104:165:C29AHACXX:8:1108:19736:26721,HWI-D00104:165:C29AHACXX:8:1303:1323:67072,HWI-D00104:165:C29AHACXX:8:2306:5410:76299,HWI-D00104:165:C29AHACXX:8:1205:20305:2996,HWI-D00104:165:C29AHACXX:8:2205:7636:2331,HWI-D00104:165:C29AHACXX:8:1301:13916:91394,HWI-D00104:165:C29AHACXX:8:2204:5044:70174,HWI-D00104:165:C29AHACXX:8:2108:2217:40403,HWI-D00104:165:C29AHACXX:8:2307:4711:78564,HWI-D00104:165:C29AHACXX:8:2104:19311:31401,HWI-D00104:165:C29AHACXX:8:1307:9676:36708;sequence=TACAGTGGATTCTACAATTCATTAATACAATATAATTGATTAACTA;start=386350;subtype=IES;support_ref=16;support_variant=49;type=IES;
scaffold51_36_with_IES	MILORD	internal_eliminated_sequence	388212	388316	.	.	.	ID=MILORD.36.388212.388316;Name=MILORD.36.388212.388316;bounded_by_ta=TRUE;common_boundary=Both;end=388316;ies_id=IESPGM.PTET51.1.36.372617;ies_left_dist=0;ies_min_dist=0;ies_right_dist=0;junction_seq=taacttaattaatgaTAttttatttagaaaaa;read_names=HWI-D00104:165:C29AHACXX:8:2203:13728:41978,HWI-D00104:165:C29AHACXX:8:2205:18145:86841,HWI-D00104:165:C29AHACXX:8:1101:20602:28167,HWI-D00104:165:C29AHACXX:8:1301:6088:79704,HWI-D00104:165:C29AHACXX:8:2207:5374:83142,HWI-D00104:165:C29AHACXX:8:2304:7593:32623,HWI-D00104:165:C29AHACXX:8:1201:19555:53717,HWI-D00104:165:C29AHACXX:8:1101:19573:40389;sequence=TATTAATAAAGTAAATATTTAAAATAATTTATTAAATATAAACAATAATTAAGTTAAAAAAGAAACTAAACTCTGTTTAATAAAAAATTTTATTAAAATTGATAA;start=388212;subtype=IES;support_ref=16;support_variant=8;type=IES;
scaffold51_36_with_IES	MILORD	internal_eliminated_sequence	390904	390947	.	.	.	ID=MILORD.36.390904.390947;Name=MILORD.36.390904.390947;bounded_by_ta=TRUE;common_boundary=Both;end=390947;ies_id=IESPGM.PTET51.1.36.375204;ies_left_dist=0;ies_min_dist=0;ies_right_dist=0;junction_seq=tcatctgctgtttcaTAcattgtttccgaaga;read_names=HWI-D00104:165:C29AHACXX:8:2103:2758:57662,HWI-D00104:165:C29AHACXX:8:2108:7566:37128,HWI-D00104:165:C29AHACXX:8:2202:1254:44987,HWI-D00104:165:C29AHACXX:8:2103:14925:89303,HWI-D00104:165:C29AHACXX:8:2201:2701:83924;sequence=TACAGACAGATTTAGTAATAGATCTTAAATGAATAAATTCAGTA;start=390904;subtype=IES;support_ref=12;support_variant=5;type=IES;
scaffold51_36_with_IES	MILORD	internal_eliminated_sequence	393983	394120	.	.	.	ID=MILORD.36.393983.394120;Name=MILORD.36.393983.394120;bounded_by_ta=TRUE;common_boundary=Both;end=394120;ies_id=IESPGM.PTET51.1.36.378239;ies_left_dist=0;ies_min_dist=0;ies_right_dist=0;junction_seq=tttaatagacaagagTAactttgttatgtatt;read_names=HWI-D00104:165:C29AHACXX:8:1103:15474:96497,HWI-D00104:165:C29AHACXX:8:1301:10851:3429,HWI-D00104:165:C29AHACXX:8:1206:15136:55910,HWI-D00104:165:C29AHACXX:8:1302:11341:89914,HWI-D00104:165:C29AHACXX:8:2105:9473:97317,HWI-D00104:165:C29AHACXX:8:2206:18178:65348,HWI-D00104:165:C29AHACXX:8:1206:9450:93870,HWI-D00104:165:C29AHACXX:8:2101:15027:86036,HWI-D00104:165:C29AHACXX:8:2308:12082:82740,HWI-D00104:165:C29AHACXX:8:2103:16707:85191,HWI-D00104:165:C29AHACXX:8:2303:20995:2448,HWI-D00104:165:C29AHACXX:8:1102:8315:18091,HWI-D00104:165:C29AHACXX:8:1106:15202:12469;sequence=TATAGTATTTGCACAGAACATTTACATTCTATATAATATGACTTGTGATTACTCATAGAAATGTATTTTAATTCAATTCAAAGTTCATTACATGTAATTAACTTTATCTTAGTTATAAATAGTTTTTTACAAGAGCTA;start=393983;subtype=IES;support_ref=4;support_variant=13;type=IES;
scaffold51_36_with_IES	MILORD	internal_eliminated_sequence	394916	394994	.	.	.	ID=MILORD.36.394916.394994;Name=MILORD.36.394916.394994;bounded_by_ta=TRUE;common_boundary=Both;end=394994;ies_id=IESPGM.PTET51.1.36.379034;ies_left_dist=0;ies_min_dist=0;ies_right_dist=0;junction_seq=atcttaaatgataaaTAcctgactaatcattt;read_names=HWI-D00104:165:C29AHACXX:8:2209:5317:54070,HWI-D00104:165:C29AHACXX:8:2104:17502:67169,HWI-D00104:165:C29AHACXX:8:1306:12651:89795,HWI-D00104:165:C29AHACXX:8:1205:20343:27413,HWI-D00104:165:C29AHACXX:8:1101:8621:9226,HWI-D00104:165:C29AHACXX:8:2303:19840:23757,HWI-D00104:165:C29AHACXX:8:2204:20041:65674,HWI-D00104:165:C29AHACXX:8:2207:11066:65791,HWI-D00104:165:C29AHACXX:8:2207:9582:25317,HWI-D00104:165:C29AHACXX:8:1105:18197:57079,HWI-D00104:165:C29AHACXX:8:1305:19693:34094,HWI-D00104:165:C29AHACXX:8:1309:13180:80468,HWI-D00104:165:C29AHACXX:8:2207:14821:75964,HWI-D00104:165:C29AHACXX:8:2301:16351:35731,HWI-D00104:165:C29AHACXX:8:2205:18921:45060,HWI-D00104:165:C29AHACXX:8:1306:19971:56348,HWI-D00104:165:C29AHACXX:8:1303:7566:40679,HWI-D00104:165:C29AHACXX:8:1205:4547:89063,HWI-D00104:165:C29AHACXX:8:1307:9546:43749,HWI-D00104:165:C29AHACXX:8:1204:4278:43819,HWI-D00104:165:C29AHACXX:8:2301:10150:60396,HWI-D00104:165:C29AHACXX:8:1305:10253:79032,HWI-D00104:165:C29AHACXX:8:2302:4422:20913,HWI-D00104:165:C29AHACXX:8:1101:19735:60069,HWI-D00104:165:C29AHACXX:8:2307:1511:40406,HWI-D00104:165:C29AHACXX:8:1202:6639:3900,HWI-D00104:165:C29AHACXX:8:1203:4083:30287,HWI-D00104:165:C29AHACXX:8:1107:13401:53087,HWI-D00104:165:C29AHACXX:8:1105:8984:51259,HWI-D00104:165:C29AHACXX:8:2301:5980:22470,HWI-D00104:165:C29AHACXX:8:2301:15106:95143,HWI-D00104:165:C29AHACXX:8:2306:14988:58066,HWI-D00104:165:C29AHACXX:8:2104:6661:33615,HWI-D00104:165:C29AHACXX:8:2305:11986:68717,HWI-D00104:165:C29AHACXX:8:2102:5281:48590,HWI-D00104:165:C29AHACXX:8:2301:19712:9295,HWI-D00104:165:C29AHACXX:8:2108:4926:97087,HWI-D00104:165:C29AHACXX:8:1201:2002:63578;sequence=TACTGTTAATTATAATCTCTGGTTATATTTTAATATAATATAATAATTAAAATAAATTTTATATATACCTAGATGACTG;start=394916;subtype=IES;support_ref=2;support_variant=38;type=IES;
scaffold51_36_with_IES	MILORD	internal_eliminated_sequence	395773	395847	.	.	.	ID=MILORD.36.395773.395847;Name=MILORD.36.395773.395847;bounded_by_ta=TRUE;common_boundary=Both;end=395847;ies_id=IESPGM.PTET51.1.36.379812;ies_left_dist=0;ies_min_dist=0;ies_right_dist=0;junction_seq=gcactttactgttgaTActcttgcatatcaca;read_names=HWI-D00104:165:C29AHACXX:8:2301:16134:81169,HWI-D00104:165:C29AHACXX:8:1301:1369:64066,HWI-D00104:165:C29AHACXX:8:1204:9707:9012,HWI-D00104:165:C29AHACXX:8:1107:4747:7413,HWI-D00104:165:C29AHACXX:8:1201:19303:44509,HWI-D00104:165:C29AHACXX:8:1106:11036:29942,HWI-D00104:165:C29AHACXX:8:2209:8199:52322,HWI-D00104:165:C29AHACXX:8:1101:15619:21715,HWI-D00104:165:C29AHACXX:8:1305:18609:33558,HWI-D00104:165:C29AHACXX:8:1305:19704:99696,HWI-D00104:165:C29AHACXX:8:1305:18374:21965,HWI-D00104:165:C29AHACXX:8:2204:14212:74540,HWI-D00104:165:C29AHACXX:8:1106:2500:18961,HWI-D00104:165:C29AHACXX:8:1105:20111:85290,HWI-D00104:165:C29AHACXX:8:2307:6982:15867,HWI-D00104:165:C29AHACXX:8:2302:18019:24457,HWI-D00104:165:C29AHACXX:8:1105:5697:95873,HWI-D00104:165:C29AHACXX:8:1103:17997:40433,HWI-D00104:165:C29AHACXX:8:1302:13743:57358,HWI-D00104:165:C29AHACXX:8:2206:13370:56962,HWI-D00104:165:C29AHACXX:8:1204:2504:66832,HWI-D00104:165:C29AHACXX:8:1201:11313:38202,HWI-D00104:165:C29AHACXX:8:1304:6305:40118,HWI-D00104:165:C29AHACXX:8:1102:14074:17662,HWI-D00104:165:C29AHACXX:8:2203:1500:79168,HWI-D00104:165:C29AHACXX:8:2104:6620:94378,HWI-D00104:165:C29AHACXX:8:2304:11325:80516,HWI-D00104:165:C29AHACXX:8:1205:4911:89349,HWI-D00104:165:C29AHACXX:8:2205:1856:53871,HWI-D00104:165:C29AHACXX:8:2209:5989:69868,HWI-D00104:165:C29AHACXX:8:1306:5480:89824,HWI-D00104:165:C29AHACXX:8:2306:11851:34787,HWI-D00104:165:C29AHACXX:8:2209:13782:99851,HWI-D00104:165:C29AHACXX:8:1302:20151:99512,HWI-D00104:165:C29AHACXX:8:1306:10927:57178,HWI-D00104:165:C29AHACXX:8:1202:14181:10733,HWI-D00104:165:C29AHACXX:8:2202:6094:66329,HWI-D00104:165:C29AHACXX:8:1106:9961:62860,HWI-D00104:165:C29AHACXX:8:2103:10039:98437,HWI-D00104:165:C29AHACXX:8:2201:12272:98602,HWI-D00104:165:C29AHACXX:8:1201:7039:63887,HWI-D00104:165:C29AHACXX:8:1303:13357:36987,HWI-D00104:165:C29AHACXX:8:2201:16370:25608,HWI-D00104:165:C29AHACXX:8:2203:5551:22169,HWI-D00104:165:C29AHACXX:8:1205:16581:91020,HWI-D00104:165:C29AHACXX:8:2207:16005:81573,HWI-D00104:165:C29AHACXX:8:2204:20582:58655,HWI-D00104:165:C29AHACXX:8:1104:19083:89953,HWI-D00104:165:C29AHACXX:8:2105:19961:72372,HWI-D00104:165:C29AHACXX:8:2209:17060:30796,HWI-D00104:165:C29AHACXX:8:2206:13547:20120,HWI-D00104:165:C29AHACXX:8:2307:11341:6606,HWI-D00104:165:C29AHACXX:8:2307:14332:38960,HWI-D00104:165:C29AHACXX:8:1309:11651:22408,HWI-D00104:165:C29AHACXX:8:1307:20239:14619,HWI-D00104:165:C29AHACXX:8:2104:14539:32092,HWI-D00104:165:C29AHACXX:8:1105:4092:10284,HWI-D00104:165:C29AHACXX:8:1104:6919:62290,HWI-D00104:165:C29AHACXX:8:2105:4397:63686,HWI-D00104:165:C29AHACXX:8:2105:17471:10105,HWI-D00104:165:C29AHACXX:8:1201:16074:64232;sequence=TACAGCAGACAGAAAATGTAAACCACTCTAATATTATCGATATGATATAAATCCAAAAGACTTTGATAGCTACCA;start=395773;subtype=IES;support_ref=4;support_variant=61;type=IES;
scaffold51_36_with_IES	MILORD	internal_eliminated_sequence	397702	397810	.	.	.	ID=MILORD.36.397702.397810;Name=MILORD.36.397702.397810;bounded_by_ta=TRUE;common_boundary=Both;end=397810;ies_id=IESPGM.PTET51.1.36.381666;ies_left_dist=0;ies_min_dist=0;ies_right_dist=0;junction_seq=caacataatagatgaTAtctacttaacaataa;read_names=HWI-D00104:165:C29AHACXX:8:1108:12010:60117,HWI-D00104:165:C29AHACXX:8:1309:6761:7445,HWI-D00104:165:C29AHACXX:8:1202:16242:27727,HWI-D00104:165:C29AHACXX:8:1104:19006:20295,HWI-D00104:165:C29AHACXX:8:2206:12354:14632,HWI-D00104:165:C29AHACXX:8:2306:10233:34352,HWI-D00104:165:C29AHACXX:8:2206:15386:11092,HWI-D00104:165:C29AHACXX:8:2204:19844:3591,HWI-D00104:165:C29AHACXX:8:2103:9331:56011,HWI-D00104:165:C29AHACXX:8:2305:2000:16338,HWI-D00104:165:C29AHACXX:8:1106:8467:80114,HWI-D00104:165:C29AHACXX:8:2201:15565:70157,HWI-D00104:165:C29AHACXX:8:2204:9998:49930,HWI-D00104:165:C29AHACXX:8:1204:5850:62104,HWI-D00104:165:C29AHACXX:8:2304:4064:28262,HWI-D00104:165:C29AHACXX:8:1103:13244:25371,HWI-D00104:165:C29AHACXX:8:1304:9147:7480,HWI-D00104:165:C29AHACXX:8:2302:9963:91617,HWI-D00104:165:C29AHACXX:8:1203:3837:100411,HWI-D00104:165:C29AHACXX:8:2205:9465:4106,HWI-D00104:165:C29AHACXX:8:2201:11352:45324,HWI-D00104:165:C29AHACXX:8:2303:16815:57865,HWI-D00104:165:C29AHACXX:8:2207:16150:74873,HWI-D00104:165:C29AHACXX:8:1103:10513:2280,HWI-D00104:165:C29AHACXX:8:2201:12256:38992,HWI-D00104:165:C29AHACXX:8:1201:2013:47164,HWI-D00104:165:C29AHACXX:8:1303:1281:8457,HWI-D00104:165:C29AHACXX:8:1201:10471:35115,HWI-D00104:165:C29AHACXX:8:2207:7855:77253,HWI-D00104:165:C29AHACXX:8:1307:16377:65793,HWI-D00104:165:C29AHACXX:8:2303:13450:33013,HWI-D00104:165:C29AHACXX:8:1301:4545:52740,HWI-D00104:165:C29AHACXX:8:1304:9306:23360,HWI-D00104:165:C29AHACXX:8:1301:5936:12028,HWI-D00104:165:C29AHACXX:8:2202:14147:82908,HWI-D00104:165:C29AHACXX:8:1305:14043:11324,HWI-D00104:165:C29AHACXX:8:1102:12669:28810,HWI-D00104:165:C29AHACXX:8:2304:9295:37117,HWI-D00104:165:C29AHACXX:8:1203:15590:85536,HWI-D00104:165:C29AHACXX:8:2205:5290:27099,HWI-D00104:165:C29AHACXX:8:1305:9383:73768,HWI-D00104:165:C29AHACXX:8:1309:15847:57144;sequence=TATTGTTGAGTTGGAATATTTTTATTAATTATTAATCTAAATAAGATTGTTTATTAAAATAGATCTATCTAAAAAGAATTCATCATTAAAATTGTTTGCACAGTCACAA;start=397702;subtype=IES;support_ref=10;support_variant=42;type=IES;
scaffold51_36_with_IES	MILORD	internal_eliminated_sequence	399141	399199	.	.	.	ID=MILORD.36.399141.399199;Name=MILORD.36.399141.399199;bounded_by_ta=TRUE;common_boundary=Both;end=399199;ies_id=IESPGM.PTET51.1.36.382996;ies_left_dist=0;ies_min_dist=0;ies_right_dist=0;junction_seq=tatcttatttgccgaTAttgctggattcacta;read_names=HWI-D00104:165:C29AHACXX:8:1101:14493:79444,HWI-D00104:165:C29AHACXX:8:1201:2682:66576,HWI-D00104:165:C29AHACXX:8:2303:3619:99904,HWI-D00104:165:C29AHACXX:8:2302:7644:7973,HWI-D00104:165:C29AHACXX:8:1108:20567:55956,HWI-D00104:165:C29AHACXX:8:2302:13543:48781,HWI-D00104:165:C29AHACXX:8:2203:9886:9817,HWI-D00104:165:C29AHACXX:8:2304:17060:6933,HWI-D00104:165:C29AHACXX:8:2303:10778:74974,HWI-D00104:165:C29AHACXX:8:1205:20269:82951,HWI-D00104:165:C29AHACXX:8:1203:8974:77829,HWI-D00104:165:C29AHACXX:8:1102:17072:77475,HWI-D00104:165:C29AHACXX:8:2301:11876:83354,HWI-D00104:165:C29AHACXX:8:1303:5167:17511,HWI-D00104:165:C29AHACXX:8:1105:4087:76030,HWI-D00104:165:C29AHACXX:8:1201:6248:33672,HWI-D00104:165:C29AHACXX:8:2204:10663:98369,HWI-D00104:165:C29AHACXX:8:1302:3837:37975,HWI-D00104:165:C29AHACXX:8:2205:15208:55923,HWI-D00104:165:C29AHACXX:8:2305:11688:25387,HWI-D00104:165:C29AHACXX:8:1306:20181:93157,HWI-D00104:165:C29AHACXX:8:1302:2791:37100,HWI-D00104:165:C29AHACXX:8:2202:17559:8437,HWI-D00104:165:C29AHACXX:8:2301:19976:76687,HWI-D00104:165:C29AHACXX:8:1105:10495:53944,HWI-D00104:165:C29AHACXX:8:1201:10053:85512,HWI-D00104:165:C29AHACXX:8:1204:10896:65056,HWI-D00104:165:C29AHACXX:8:1301:2644:67531,HWI-D00104:165:C29AHACXX:8:2307:5470:49787,HWI-D00104:165:C29AHACXX:8:2306:17479:40197,HWI-D00104:165:C29AHACXX:8:1101:18631:95915,HWI-D00104:165:C29AHACXX:8:2207:12934:66557;sequence=TACAGGAGGATCGAATATAATCAAGATATTACTAAATTCCCTTTAGATTGCATCGATTG;start=399141;subtype=IES;support_ref=0;support_variant=32;type=IES;
scaffold51_36_with_IES	MILORD	internal_eliminated_sequence	399974	400031	.	.	.	ID=MILORD.36.399974.400031;Name=MILORD.36.399974.400031;bounded_by_ta=TRUE;common_boundary=LEFT;end=400031;ies_id=IESPGM.PTET51.1.36.383770;ies_left_dist=0;ies_min_dist=0;ies_right_dist=-2;junction_seq=ttattattgaatctgTAtcatttaatagatat;read_names=HWI-D00104:165:C29AHACXX:8:1305:17623:77650;sequence=TACAATTGGCATTTCTTCATTTTCAGATTTAAATTTAATTGTTCATTACCTTACTGTA;start=399974;subtype=PARTIAL_EXTERNAL;support_ref=2;support_variant=1;type=ALTERNATIVE;
scaffold51_36_with_IES	MILORD	internal_eliminated_sequence	399974	400029	.	.	.	ID=MILORD.36.399974.400029;Name=MILORD.36.399974.400029;bounded_by_ta=TRUE;common_boundary=Both;end=400029;ies_id=IESPGM.PTET51.1.36.383770;ies_left_dist=0;ies_min_dist=0;ies_right_dist=0;junction_seq=ttattattgaatctgTAtatcatttaatagat;read_names=HWI-D00104:165:C29AHACXX:8:2103:9436:8216,HWI-D00104:165:C29AHACXX:8:2202:17302:93771,HWI-D00104:165:C29AHACXX:8:1105:21088:3801,HWI-D00104:165:C29AHACXX:8:1202:9955:82979,HWI-D00104:165:C29AHACXX:8:1103:20431:67491,HWI-D00104:165:C29AHACXX:8:2104:19930:99598,HWI-D00104:165:C29AHACXX:8:1303:17637:19835,HWI-D00104:165:C29AHACXX:8:1201:8748:30117,HWI-D00104:165:C29AHACXX:8:2306:16487:50096,HWI-D00104:165:C29AHACXX:8:2101:10351:69869,HWI-D00104:165:C29AHACXX:8:1301:13795:46776,HWI-D00104:165:C29AHACXX:8:1103:5744:77194,HWI-D00104:165:C29AHACXX:8:1105:14382:31658,HWI-D00104:165:C29AHACXX:8:2102:13324:13830,HWI-D00104:165:C29AHACXX:8:2204:13391:48851,HWI-D00104:165:C29AHACXX:8:1108:9849:83086,HWI-D00104:165:C29AHACXX:8:2301:20113:20758,HWI-D00104:165:C29AHACXX:8:2302:4384:13352,HWI-D00104:165:C29AHACXX:8:2304:7127:78314,HWI-D00104:165:C29AHACXX:8:1301:7455:16141,HWI-D00104:165:C29AHACXX:8:2305:5882:74083,HWI-D00104:165:C29AHACXX:8:2105:18380:14229,HWI-D00104:165:C29AHACXX:8:1104:18814:81310,HWI-D00104:165:C29AHACXX:8:2102:13242:28439,HWI-D00104:165:C29AHACXX:8:2306:12385:10498,HWI-D00104:165:C29AHACXX:8:1204:8359:47775,HWI-D00104:165:C29AHACXX:8:1108:19360:52197,HWI-D00104:165:C29AHACXX:8:1105:4122:36145,HWI-D00104:165:C29AHACXX:8:2108:9144:90189,HWI-D00104:165:C29AHACXX:8:2102:16108:50086,HWI-D00104:165:C29AHACXX:8:1103:16218:82274,HWI-D00104:165:C29AHACXX:8:2301:8130:35938,HWI-D00104:165:C29AHACXX:8:2305:14266:6690,HWI-D00104:165:C29AHACXX:8:2206:17096:55615,HWI-D00104:165:C29AHACXX:8:2101:13796:100235,HWI-D00104:165:C29AHACXX:8:2203:14909:26245,HWI-D00104:165:C29AHACXX:8:1201:2490:81711,HWI-D00104:165:C29AHACXX:8:2201:9363:69434,HWI-D00104:165:C29AHACXX:8:2204:4180:15977,HWI-D00104:165:C29AHACXX:8:1108:8709:57551,HWI-D00104:165:C29AHACXX:8:1104:2029:60448,HWI-D00104:165:C29AHACXX:8:2206:12011:22737,HWI-D00104:165:C29AHACXX:8:1108:17941:98502,HWI-D00104:165:C29AHACXX:8:2203:18135:36544,HWI-D00104:165:C29AHACXX:8:1304:5654:31416,HWI-D00104:165:C29AHACXX:8:2306:17353:9312;sequence=TACAATTGGCATTTCTTCATTTTCAGATTTAAATTTAATTGTTCATTACCTTACTG;start=399974;subtype=IES;support_ref=4;support_variant=46;type=IES;
scaffold51_36_with_IES	MILORD	internal_eliminated_sequence	400789	400845	.	.	.	ID=MILORD.36.400789.400845;Name=MILORD.36.400789.400845;bounded_by_ta=TRUE;common_boundary=Both;end=400845;ies_id=IESPGM.PTET51.1.36.384529;ies_left_dist=0;ies_min_dist=0;ies_right_dist=0;junction_seq=cgaaacttcaattatTAtttggggatgaatta;read_names=HWI-D00104:165:C29AHACXX:8:1309:6657:78491,HWI-D00104:165:C29AHACXX:8:2209:18341:40508,HWI-D00104:165:C29AHACXX:8:2303:16146:45996,HWI-D00104:165:C29AHACXX:8:2101:6439:44635,HWI-D00104:165:C29AHACXX:8:2202:8992:39251,HWI-D00104:165:C29AHACXX:8:2307:12176:62662,HWI-D00104:165:C29AHACXX:8:2108:11573:21881,HWI-D00104:165:C29AHACXX:8:2104:3034:62480,HWI-D00104:165:C29AHACXX:8:2103:6741:71226,HWI-D00104:165:C29AHACXX:8:1306:17035:35843,HWI-D00104:165:C29AHACXX:8:2204:16454:86070,HWI-D00104:165:C29AHACXX:8:1106:12930:91517,HWI-D00104:165:C29AHACXX:8:2303:18039:48335,HWI-D00104:165:C29AHACXX:8:1107:7671:56598,HWI-D00104:165:C29AHACXX:8:2103:11247:67672,HWI-D00104:165:C29AHACXX:8:1206:4125:84726,HWI-D00104:165:C29AHACXX:8:2206:7463:55845,HWI-D00104:165:C29AHACXX:8:2308:11543:4297,HWI-D00104:165:C29AHACXX:8:1203:6522:28382,HWI-D00104:165:C29AHACXX:8:2101:14641:22298,HWI-D00104:165:C29AHACXX:8:1104:10229:66647,HWI-D00104:165:C29AHACXX:8:2308:16209:45286;sequence=TATTGTCAAATCAATAACTCCACACGTTTTATTCATTTATTTAAGTCTCAACCACAA;start=400789;subtype=IES;support_ref=12;support_variant=22;type=IES;
scaffold51_36_with_IES	MILORD	internal_eliminated_sequence	402010	402037	.	.	.	ID=MILORD.36.402010.402037;Name=MILORD.36.402010.402037;bounded_by_ta=TRUE;common_boundary=Both;end=402037;ies_id=IESPGM.PTET51.1.36.385693;ies_left_dist=0;ies_min_dist=0;ies_right_dist=0;junction_seq=ttttattaacagactTAttgaaaacacctaca;read_names=HWI-D00104:165:C29AHACXX:8:2308:11181:34348,HWI-D00104:165:C29AHACXX:8:1204:1524:40496,HWI-D00104:165:C29AHACXX:8:1202:4970:99286,HWI-D00104:165:C29AHACXX:8:2207:2973:91470,HWI-D00104:165:C29AHACXX:8:2201:10487:18277,HWI-D00104:165:C29AHACXX:8:1103:19431:60117,HWI-D00104:165:C29AHACXX:8:2103:17319:31626,HWI-D00104:165:C29AHACXX:8:2201:7161:26351,HWI-D00104:165:C29AHACXX:8:1206:16572:4804,HWI-D00104:165:C29AHACXX:8:2105:6822:56158,HWI-D00104:165:C29AHACXX:8:2308:6521:16856,HWI-D00104:165:C29AHACXX:8:1303:16304:64244,HWI-D00104:165:C29AHACXX:8:2204:10386:13178,HWI-D00104:165:C29AHACXX:8:1305:8643:95522,HWI-D00104:165:C29AHACXX:8:2102:10941:36845,HWI-D00104:165:C29AHACXX:8:2205:17604:83169,HWI-D00104:165:C29AHACXX:8:1301:7955:46506,HWI-D00104:165:C29AHACXX:8:2101:8340:12386,HWI-D00104:165:C29AHACXX:8:1203:18806:40443,HWI-D00104:165:C29AHACXX:8:2204:4808:20942,HWI-D00104:165:C29AHACXX:8:1201:5720:14677,HWI-D00104:165:C29AHACXX:8:1103:1288:33562,HWI-D00104:165:C29AHACXX:8:2308:12684:16158,HWI-D00104:165:C29AHACXX:8:1204:8628:26362,HWI-D00104:165:C29AHACXX:8:2308:1173:67653,HWI-D00104:165:C29AHACXX:8:1206:12419:53421,HWI-D00104:165:C29AHACXX:8:2201:11309:24425,HWI-D00104:165:C29AHACXX:8:2101:2123:62925,HWI-D00104:165:C29AHACXX:8:2306:5292:43640,HWI-D00104:165:C29AHACXX:8:2102:12658:22370,HWI-D00104:165:C29AHACXX:8:2102:5768:11277,HWI-D00104:165:C29AHACXX:8:1105:11013:39094,HWI-D00104:165:C29AHACXX:8:2101:6895:91483,HWI-D00104:165:C29AHACXX:8:1302:10805:98379,HWI-D00104:165:C29AHACXX:8:1202:15514:47236,HWI-D00104:165:C29AHACXX:8:1301:14315:81374,HWI-D00104:165:C29AHACXX:8:2101:20767:67461,HWI-D00104:165:C29AHACXX:8:2305:8860:33575,HWI-D00104:165:C29AHACXX:8:1107:14613:22936,HWI-D00104:165:C29AHACXX:8:2302:19547:90419,HWI-D00104:165:C29AHACXX:8:2209:9803:48761,HWI-D00104:165:C29AHACXX:8:1205:5978:87415,HWI-D00104:165:C29AHACXX:8:2108:7925:40637,HWI-D00104:165:C29AHACXX:8:1306:4945:28717,HWI-D00104:165:C29AHACXX:8:2101:3356:4212,HWI-D00104:165:C29AHACXX:8:1103:14902:26735,HWI-D00104:165:C29AHACXX:8:2305:14090:50471,HWI-D00104:165:C29AHACXX:8:1108:2698:59646,HWI-D00104:165:C29AHACXX:8:2202:7814:91986;sequence=TATAGGAAAATACTATTCAATTGCACAA;start=402010;subtype=IES;support_ref=15;support_variant=49;type=IES;
scaffold51_36_with_IES	MILORD	internal_eliminated_sequence	404710	404775	.	.	.	ID=MILORD.36.404710.404775;Name=MILORD.36.404710.404775;bounded_by_ta=TRUE;common_boundary=Both;end=404775;ies_id=IESPGM.PTET51.1.36.388365;ies_left_dist=0;ies_min_dist=0;ies_right_dist=0;junction_seq=tataattaagtttgcTAttgggaagttaagat;read_names=HWI-D00104:165:C29AHACXX:8:2204:12254:87665,HWI-D00104:165:C29AHACXX:8:2302:8244:58962,HWI-D00104:165:C29AHACXX:8:1108:17670:87551,HWI-D00104:165:C29AHACXX:8:2307:19527:67396,HWI-D00104:165:C29AHACXX:8:2305:9272:59630,HWI-D00104:165:C29AHACXX:8:2103:11980:94380,HWI-D00104:165:C29AHACXX:8:2304:8747:87986,HWI-D00104:165:C29AHACXX:8:1202:17699:14231,HWI-D00104:165:C29AHACXX:8:1301:9491:11855,HWI-D00104:165:C29AHACXX:8:1202:12013:96599,HWI-D00104:165:C29AHACXX:8:2301:3110:59230,HWI-D00104:165:C29AHACXX:8:2204:19974:73529,HWI-D00104:165:C29AHACXX:8:2306:18085:64946,HWI-D00104:165:C29AHACXX:8:2205:18682:83799,HWI-D00104:165:C29AHACXX:8:2205:12108:62387,HWI-D00104:165:C29AHACXX:8:1106:13196:26296,HWI-D00104:165:C29AHACXX:8:1102:4961:41562,HWI-D00104:165:C29AHACXX:8:2105:16329:63390,HWI-D00104:165:C29AHACXX:8:1301:6299:76886,HWI-D00104:165:C29AHACXX:8:2101:8237:45450,HWI-D00104:165:C29AHACXX:8:2306:5611:18531,HWI-D00104:165:C29AHACXX:8:2308:2556:52744,HWI-D00104:165:C29AHACXX:8:2305:1257:13741,HWI-D00104:165:C29AHACXX:8:1201:3928:22928,HWI-D00104:165:C29AHACXX:8:2101:13999:41012,HWI-D00104:165:C29AHACXX:8:2209:7317:95793,HWI-D00104:165:C29AHACXX:8:2306:11233:9035,HWI-D00104:165:C29AHACXX:8:2303:1239:63961,HWI-D00104:165:C29AHACXX:8:2302:20461:23939,HWI-D00104:165:C29AHACXX:8:1108:9775:62781,HWI-D00104:165:C29AHACXX:8:2101:9392:27847,HWI-D00104:165:C29AHACXX:8:2207:11625:64315,HWI-D00104:165:C29AHACXX:8:2207:5865:69108,HWI-D00104:165:C29AHACXX:8:2301:16141:71464,HWI-D00104:165:C29AHACXX:8:1301:10161:3285,HWI-D00104:165:C29AHACXX:8:2101:13980:37780,HWI-D00104:165:C29AHACXX:8:2205:20329:6807,HWI-D00104:165:C29AHACXX:8:1304:10372:35694,HWI-D00104:165:C29AHACXX:8:2207:15082:69259,HWI-D00104:165:C29AHACXX:8:2307:11916:73985,HWI-D00104:165:C29AHACXX:8:1201:2324:23382,HWI-D00104:165:C29AHACXX:8:1306:3715:51796;sequence=TAATGTGGAAATCATTTTAATTTGGTGAATTGATTATTCAGATGCCTTAAAACTTTGAGTGTTCTA;start=404710;subtype=IES;support_ref=4;support_variant=42;type=IES;
scaffold51_36_with_IES	MILORD	internal_eliminated_sequence	405281	405310	.	.	.	ID=MILORD.36.405281.405310;Name=MILORD.36.405281.405310;bounded_by_ta=TRUE;common_boundary=RIGHT;end=405310;ies_id=IESPGM.PTET51.1.36.388872;ies_left_dist=2;ies_min_dist=0;ies_right_dist=0;junction_seq=aagttcatgtttgaaTActcatttttatattc;read_names=HWI-D00104:165:C29AHACXX:8:2101:1358:6162,HWI-D00104:165:C29AHACXX:8:1201:17616:78164,HWI-D00104:165:C29AHACXX:8:1201:16156:24158;sequence=TATAGTATTGATTTTCGAAAATAAAAACTG;start=405281;subtype=PARTIAL_EXTERNAL;support_ref=26;support_variant=3;type=ALTERNATIVE;
scaffold51_36_with_IES	MILORD	internal_eliminated_sequence	405283	405310	.	.	.	ID=MILORD.36.405283.405310;Name=MILORD.36.405283.405310;bounded_by_ta=TRUE;common_boundary=Both;end=405310;ies_id=IESPGM.PTET51.1.36.388872;ies_left_dist=0;ies_min_dist=0;ies_right_dist=0;junction_seq=gttcatgtttgaataTActcatttttatattc;read_names=HWI-D00104:165:C29AHACXX:8:1306:8611:34176,HWI-D00104:165:C29AHACXX:8:2301:5012:79281,HWI-D00104:165:C29AHACXX:8:1302:17848:76571,HWI-D00104:165:C29AHACXX:8:2102:15284:101311,HWI-D00104:165:C29AHACXX:8:2102:11590:46620,HWI-D00104:165:C29AHACXX:8:1301:17116:59847,HWI-D00104:165:C29AHACXX:8:2306:3412:29991,HWI-D00104:165:C29AHACXX:8:1105:13608:62562,HWI-D00104:165:C29AHACXX:8:2102:6913:52415,HWI-D00104:165:C29AHACXX:8:2304:10238:66941,HWI-D00104:165:C29AHACXX:8:2201:13538:52101,HWI-D00104:165:C29AHACXX:8:1304:17151:22256,HWI-D00104:165:C29AHACXX:8:2209:13868:15282,HWI-D00104:165:C29AHACXX:8:2301:18690:41336,HWI-D00104:165:C29AHACXX:8:2203:3217:96755,HWI-D00104:165:C29AHACXX:8:1201:16428:5079,HWI-D00104:165:C29AHACXX:8:1105:4014:40639;sequence=TAGTATTGATTTTCGAAAATAAAAACTG;start=405283;subtype=IES;support_ref=9;support_variant=17;type=IES;
scaffold51_36_with_IES	MILORD	internal_eliminated_sequence	405377	405403	.	.	.	ID=MILORD.36.405377.405403;Name=MILORD.36.405377.405403;bounded_by_ta=TRUE;common_boundary=Both;end=405403;ies_id=IESPGM.PTET51.1.36.388938;ies_left_dist=0;ies_min_dist=0;ies_right_dist=0;junction_seq=aatggagttgtgaagTAtttaatgatttaatt;read_names=HWI-D00104:165:C29AHACXX:8:2104:17277:97485,HWI-D00104:165:C29AHACXX:8:1306:20699:34667,HWI-D00104:165:C29AHACXX:8:1205:5495:61194,HWI-D00104:165:C29AHACXX:8:1206:9465:64747,HWI-D00104:165:C29AHACXX:8:1302:19475:43251,HWI-D00104:165:C29AHACXX:8:2202:15221:95674,HWI-D00104:165:C29AHACXX:8:1206:2779:91189,HWI-D00104:165:C29AHACXX:8:2104:3776:76342,HWI-D00104:165:C29AHACXX:8:1105:6257:27388,HWI-D00104:165:C29AHACXX:8:2303:7960:34103,HWI-D00104:165:C29AHACXX:8:1303:17136:84774,HWI-D00104:165:C29AHACXX:8:2104:19496:7187,HWI-D00104:165:C29AHACXX:8:1206:5719:32750,HWI-D00104:165:C29AHACXX:8:2101:18145:73027,HWI-D00104:165:C29AHACXX:8:1307:12537:29797,HWI-D00104:165:C29AHACXX:8:2305:14159:99433,HWI-D00104:165:C29AHACXX:8:1206:1557:51470,HWI-D00104:165:C29AHACXX:8:1105:12320:24313,HWI-D00104:165:C29AHACXX:8:1107:14774:32593,HWI-D00104:165:C29AHACXX:8:2304:14822:66216,HWI-D00104:165:C29AHACXX:8:1301:11946:21620,HWI-D00104:165:C29AHACXX:8:1206:8181:43231,HWI-D00104:165:C29AHACXX:8:2205:19090:51952,HWI-D00104:165:C29AHACXX:8:1305:18934:39076,HWI-D00104:165:C29AHACXX:8:1206:7069:88139,HWI-D00104:165:C29AHACXX:8:1201:20583:96460,HWI-D00104:165:C29AHACXX:8:2302:9885:55631,HWI-D00104:165:C29AHACXX:8:1201:3539:62692,HWI-D00104:165:C29AHACXX:8:1309:14314:10233,HWI-D00104:165:C29AHACXX:8:1101:1884:60749,HWI-D00104:165:C29AHACXX:8:1306:1844:16888,HWI-D00104:165:C29AHACXX:8:2307:18999:31430,HWI-D00104:165:C29AHACXX:8:1309:17033:31336,HWI-D00104:165:C29AHACXX:8:2101:16616:79930,HWI-D00104:165:C29AHACXX:8:2209:18391:12720,HWI-D00104:165:C29AHACXX:8:2301:4637:45049;sequence=TATATTTGCTAAAAATGATATCATCTA;start=405377;subtype=IES;support_ref=0;support_variant=36;type=IES;
scaffold51_36_with_IES	MILORD	internal_eliminated_sequence	405439	405516	.	.	.	ID=MILORD.36.405439.405516;Name=MILORD.36.405439.405516;bounded_by_ta=TRUE;common_boundary=None;end=405516;ies_id=IESPGM.PTET51.1.36.388938;ies_left_dist=-62;ies_min_dist=62;ies_right_dist=-113;junction_seq=tcttatgaattgcagTActaagtggattttgc;read_names=HWI-D00104:165:C29AHACXX:8:1103:17574:20943;sequence=TAATATAGAGCAAAGTCCCAAGATAATTTGAAATCAGTAATTTGAAATGAAAAATTTAGATATTAGTTATGATAACAA;start=405439;subtype=MAC;support_ref=32;support_variant=1;type=CRYPTIC;
scaffold51_36_with_IES	MILORD	internal_eliminated_sequence	405714	405773	.	.	.	ID=MILORD.36.405714.405773;Name=MILORD.36.405714.405773;bounded_by_ta=TRUE;common_boundary=Both;end=405773;ies_id=IESPGM.PTET51.1.36.389248;ies_left_dist=0;ies_min_dist=0;ies_right_dist=0;junction_seq=aaagtttactacttaTAtcgtatttactctcc;read_names=HWI-D00104:165:C29AHACXX:8:2301:2750:78121,HWI-D00104:165:C29AHACXX:8:2307:1721:74339,HWI-D00104:165:C29AHACXX:8:1104:4958:10757,HWI-D00104:165:C29AHACXX:8:1302:6676:17307,HWI-D00104:165:C29AHACXX:8:2303:12160:58513,HWI-D00104:165:C29AHACXX:8:2202:1171:54462,HWI-D00104:165:C29AHACXX:8:1201:16254:24959,HWI-D00104:165:C29AHACXX:8:1302:10454:51577,HWI-D00104:165:C29AHACXX:8:1304:8371:15845,HWI-D00104:165:C29AHACXX:8:2105:7041:13398,HWI-D00104:165:C29AHACXX:8:2103:9078:57767,HWI-D00104:165:C29AHACXX:8:1101:12377:24183,HWI-D00104:165:C29AHACXX:8:1103:10198:40168,HWI-D00104:165:C29AHACXX:8:2105:14287:18732,HWI-D00104:165:C29AHACXX:8:2108:1553:60873,HWI-D00104:165:C29AHACXX:8:1102:4976:96424,HWI-D00104:165:C29AHACXX:8:2303:2869:81888,HWI-D00104:165:C29AHACXX:8:1305:19490:82727,HWI-D00104:165:C29AHACXX:8:1104:5443:20412,HWI-D00104:165:C29AHACXX:8:1304:9905:17521,HWI-D00104:165:C29AHACXX:8:2204:6408:80112,HWI-D00104:165:C29AHACXX:8:2304:17332:13314,HWI-D00104:165:C29AHACXX:8:2108:13120:93883,HWI-D00104:165:C29AHACXX:8:1306:16075:39671,HWI-D00104:165:C29AHACXX:8:1201:5752:53303,HWI-D00104:165:C29AHACXX:8:2301:9543:72791,HWI-D00104:165:C29AHACXX:8:2206:10363:26961;sequence=TACAGTAGATTTACTTTATTCGATTTAAATTGATATTAATTAGACTCGTCTGATTATCTG;start=405714;subtype=IES;support_ref=6;support_variant=27;type=IES;
scaffold51_36_with_IES	MILORD	internal_eliminated_sequence	405898	405926	.	.	.	ID=MILORD.36.405898.405926;Name=MILORD.36.405898.405926;bounded_by_ta=TRUE;common_boundary=Both;end=405926;ies_id=IESPGM.PTET51.1.36.389372;ies_left_dist=0;ies_min_dist=0;ies_right_dist=0;junction_seq=tcttattaataaaagTAcatctgagacggaga;read_names=HWI-D00104:165:C29AHACXX:8:2108:6817:20940,HWI-D00104:165:C29AHACXX:8:2308:6683:29081,HWI-D00104:165:C29AHACXX:8:2205:10234:66536,HWI-D00104:165:C29AHACXX:8:1303:11907:54574,HWI-D00104:165:C29AHACXX:8:1305:3764:94653,HWI-D00104:165:C29AHACXX:8:1103:13928:43047,HWI-D00104:165:C29AHACXX:8:2201:20379:55081,HWI-D00104:165:C29AHACXX:8:1105:18092:50445,HWI-D00104:165:C29AHACXX:8:1205:17162:86393,HWI-D00104:165:C29AHACXX:8:2302:2126:68285,HWI-D00104:165:C29AHACXX:8:1307:4927:86172,HWI-D00104:165:C29AHACXX:8:2105:11692:86495,HWI-D00104:165:C29AHACXX:8:2202:6080:63217,HWI-D00104:165:C29AHACXX:8:1206:14530:85499,HWI-D00104:165:C29AHACXX:8:2303:14364:92661,HWI-D00104:165:C29AHACXX:8:2103:16907:39341,HWI-D00104:165:C29AHACXX:8:2206:1289:88957,HWI-D00104:165:C29AHACXX:8:2203:4459:92868,HWI-D00104:165:C29AHACXX:8:2103:15463:91225,HWI-D00104:165:C29AHACXX:8:2209:4387:7684,HWI-D00104:165:C29AHACXX:8:1301:9716:20896,HWI-D00104:165:C29AHACXX:8:2203:17307:34303,HWI-D00104:165:C29AHACXX:8:1301:6587:8445,HWI-D00104:165:C29AHACXX:8:2304:10203:77764,HWI-D00104:165:C29AHACXX:8:1204:8029:40907,HWI-D00104:165:C29AHACXX:8:1102:12956:65819,HWI-D00104:165:C29AHACXX:8:2102:5715:64251,HWI-D00104:165:C29AHACXX:8:2102:13984:25993,HWI-D00104:165:C29AHACXX:8:2108:14274:51799,HWI-D00104:165:C29AHACXX:8:1301:4434:20294,HWI-D00104:165:C29AHACXX:8:2105:14499:79287,HWI-D00104:165:C29AHACXX:8:1303:11964:16662,HWI-D00104:165:C29AHACXX:8:2102:9438:40084,HWI-D00104:165:C29AHACXX:8:1103:4022:25567,HWI-D00104:165:C29AHACXX:8:2203:3853:6205,HWI-D00104:165:C29AHACXX:8:1205:13287:14922,HWI-D00104:165:C29AHACXX:8:2202:14220:91207,HWI-D00104:165:C29AHACXX:8:2203:1401:60000,HWI-D00104:165:C29AHACXX:8:1107:20155:37823,HWI-D00104:165:C29AHACXX:8:2209:6688:50541;sequence=TACAGATCAAAGTCAAACCTATGTAGTCA;start=405898;subtype=IES;support_ref=3;support_variant=40;type=IES;
scaffold51_36_with_IES	MILORD	internal_eliminated_sequence	407278	407303	.	.	.	ID=MILORD.36.407278.407303;Name=MILORD.36.407278.407303;bounded_by_ta=TRUE;common_boundary=Both;end=407303;ies_id=IESPGM.PTET51.1.36.390723;ies_left_dist=0;ies_min_dist=0;ies_right_dist=0;junction_seq=acctgtttttaatggTAaataaatcacacaca;read_names=HWI-D00104:165:C29AHACXX:8:1309:2134:19245,HWI-D00104:165:C29AHACXX:8:2103:11632:59408,HWI-D00104:165:C29AHACXX:8:1307:5421:66598,HWI-D00104:165:C29AHACXX:8:1202:10659:53266,HWI-D00104:165:C29AHACXX:8:1305:19594:87514,HWI-D00104:165:C29AHACXX:8:2209:13753:89427,HWI-D00104:165:C29AHACXX:8:1309:3808:74654,HWI-D00104:165:C29AHACXX:8:2204:4811:5905,HWI-D00104:165:C29AHACXX:8:1107:1124:41646,HWI-D00104:165:C29AHACXX:8:1302:13683:22829,HWI-D00104:165:C29AHACXX:8:1102:13226:64922,HWI-D00104:165:C29AHACXX:8:2306:7192:40272,HWI-D00104:165:C29AHACXX:8:2303:17615:66221,HWI-D00104:165:C29AHACXX:8:1302:17073:74405,HWI-D00104:165:C29AHACXX:8:1203:4981:14955,HWI-D00104:165:C29AHACXX:8:1203:9853:47609,HWI-D00104:165:C29AHACXX:8:1302:16911:19893,HWI-D00104:165:C29AHACXX:8:1205:17203:24127,HWI-D00104:165:C29AHACXX:8:2303:18236:5394,HWI-D00104:165:C29AHACXX:8:2202:15869:60285,HWI-D00104:165:C29AHACXX:8:1202:5215:17547,HWI-D00104:165:C29AHACXX:8:2204:17723:38343,HWI-D00104:165:C29AHACXX:8:1206:9409:86897,HWI-D00104:165:C29AHACXX:8:1303:2454:33307,HWI-D00104:165:C29AHACXX:8:1106:12272:88751,HWI-D00104:165:C29AHACXX:8:2102:7511:30414,HWI-D00104:165:C29AHACXX:8:2303:10113:25272,HWI-D00104:165:C29AHACXX:8:1102:1282:85561,HWI-D00104:165:C29AHACXX:8:1309:11300:10665,HWI-D00104:165:C29AHACXX:8:2305:9071:21762,HWI-D00104:165:C29AHACXX:8:1202:19313:99928,HWI-D00104:165:C29AHACXX:8:1102:13382:45218,HWI-D00104:165:C29AHACXX:8:1108:20414:31489,HWI-D00104:165:C29AHACXX:8:2207:3759:85146,HWI-D00104:165:C29AHACXX:8:1201:19230:16877,HWI-D00104:165:C29AHACXX:8:1201:6139:65771,HWI-D00104:165:C29AHACXX:8:2207:16328:73419,HWI-D00104:165:C29AHACXX:8:1103:14706:49641,HWI-D00104:165:C29AHACXX:8:1301:17114:44230,HWI-D00104:165:C29AHACXX:8:2302:16345:21646,HWI-D00104:165:C29AHACXX:8:2201:13798:93579,HWI-D00104:165:C29AHACXX:8:1301:16786:28310,HWI-D00104:165:C29AHACXX:8:1206:17414:8956,HWI-D00104:165:C29AHACXX:8:2102:19054:19526,HWI-D00104:165:C29AHACXX:8:1205:18715:73082,HWI-D00104:165:C29AHACXX:8:1108:19609:97128,HWI-D00104:165:C29AHACXX:8:1108:15102:73672;sequence=TAGAGTATTTATAAAGTAATTAACTA;start=407278;subtype=IES;support_ref=3;support_variant=47;type=IES;
scaffold51_36_with_IES	MILORD	internal_eliminated_sequence	408106	408134	.	.	.	ID=MILORD.36.408106.408134;Name=MILORD.36.408106.408134;bounded_by_ta=TRUE;common_boundary=Both;end=408134;ies_id=IESPGM.PTET51.1.36.391525;ies_left_dist=0;ies_min_dist=0;ies_right_dist=0;junction_seq=ctctaagctataagtTActgtcatgataaaaa;read_names=HWI-D00104:165:C29AHACXX:8:2102:6956:98767,HWI-D00104:165:C29AHACXX:8:2304:3944:64030,HWI-D00104:165:C29AHACXX:8:2204:13274:61282,HWI-D00104:165:C29AHACXX:8:1307:11266:19930,HWI-D00104:165:C29AHACXX:8:2203:19598:45959,HWI-D00104:165:C29AHACXX:8:1306:20607:15659,HWI-D00104:165:C29AHACXX:8:2104:3448:92698,HWI-D00104:165:C29AHACXX:8:1304:7606:38723,HWI-D00104:165:C29AHACXX:8:2108:7077:41848,HWI-D00104:165:C29AHACXX:8:1204:16429:4030,HWI-D00104:165:C29AHACXX:8:1107:6861:85957,HWI-D00104:165:C29AHACXX:8:1201:18650:6647,HWI-D00104:165:C29AHACXX:8:2204:10291:58626,HWI-D00104:165:C29AHACXX:8:2203:13383:99084,HWI-D00104:165:C29AHACXX:8:2207:12134:56407,HWI-D00104:165:C29AHACXX:8:1201:5286:4124,HWI-D00104:165:C29AHACXX:8:2209:11788:16423,HWI-D00104:165:C29AHACXX:8:2209:9438:95305,HWI-D00104:165:C29AHACXX:8:2302:9945:85812,HWI-D00104:165:C29AHACXX:8:2203:10138:7011;sequence=TACACTTAAATAAATACTCCTATAAACCA;start=408106;subtype=IES;support_ref=3;support_variant=20;type=IES;
scaffold51_36_with_IES	MILORD	internal_eliminated_sequence	408286	408373	.	.	.	ID=MILORD.36.408286.408373;Name=MILORD.36.408286.408373;bounded_by_ta=TRUE;common_boundary=Both;end=408373;ies_id=IESPGM.PTET51.1.36.391676;ies_left_dist=0;ies_min_dist=0;ies_right_dist=0;junction_seq=ttcatcaaataataaTAtgtagaaaaaattgg;read_names=HWI-D00104:165:C29AHACXX:8:1303:3649:36724,HWI-D00104:165:C29AHACXX:8:1104:7234:58931,HWI-D00104:165:C29AHACXX:8:2304:7253:23037,HWI-D00104:165:C29AHACXX:8:1305:14084:91485,HWI-D00104:165:C29AHACXX:8:2207:8551:70533,HWI-D00104:165:C29AHACXX:8:2303:3307:79229,HWI-D00104:165:C29AHACXX:8:1303:11823:19331,HWI-D00104:165:C29AHACXX:8:1203:15588:29558,HWI-D00104:165:C29AHACXX:8:2201:4426:39123,HWI-D00104:165:C29AHACXX:8:1303:10699:98642,HWI-D00104:165:C29AHACXX:8:1106:11758:38393,HWI-D00104:165:C29AHACXX:8:2202:6152:100796,HWI-D00104:165:C29AHACXX:8:2102:16528:55442,HWI-D00104:165:C29AHACXX:8:2203:11826:61132,HWI-D00104:165:C29AHACXX:8:1101:6581:88589,HWI-D00104:165:C29AHACXX:8:1105:7317:68494,HWI-D00104:165:C29AHACXX:8:1203:19077:27269,HWI-D00104:165:C29AHACXX:8:2205:11281:17492;sequence=TATGCTCTAAATTAATTATATAAATTGAAAACTAAAATTATGTATTGTCATATACATCAATTACTTATCATAAGTGAAATCAACTATA;start=408286;subtype=IES;support_ref=14;support_variant=18;type=IES;
scaffold51_36_with_IES	MILORD	internal_eliminated_sequence	415581	415688	.	.	.	ID=MILORD.36.415581.415688;Name=MILORD.36.415581.415688;bounded_by_ta=TRUE;common_boundary=Both;end=415688;ies_id=IESPGM.PTET51.1.36.398643;ies_left_dist=0;ies_min_dist=0;ies_right_dist=0;junction_seq=ctaaactgtcaccatTAcactgttctattaat;read_names=HWI-D00104:165:C29AHACXX:8:2307:7682:22133,HWI-D00104:165:C29AHACXX:8:2101:7331:25721,HWI-D00104:165:C29AHACXX:8:2302:17305:21972,HWI-D00104:165:C29AHACXX:8:1202:16613:40742,HWI-D00104:165:C29AHACXX:8:1206:12583:43084,HWI-D00104:165:C29AHACXX:8:1101:13390:62572,HWI-D00104:165:C29AHACXX:8:1307:8669:12117,HWI-D00104:165:C29AHACXX:8:2203:5980:48529,HWI-D00104:165:C29AHACXX:8:1105:12952:2430,HWI-D00104:165:C29AHACXX:8:1101:13761:14438,HWI-D00104:165:C29AHACXX:8:1307:5627:88041,HWI-D00104:165:C29AHACXX:8:1206:19960:11825;sequence=TATAGTCCTTATAATACAGATTTAGAAGTAGAGTTATATTTGAATATTAATTCTACATTATTTTGAAGTATCTATTTAAGTTTATAAAAATTCAATCCCAAATAACTA;start=415581;subtype=IES;support_ref=68;support_variant=12;type=IES;
scaffold51_36_with_IES	MILORD	internal_eliminated_sequence	416424	416500	.	.	.	ID=MILORD.36.416424.416500;Name=MILORD.36.416424.416500;bounded_by_ta=TRUE;common_boundary=Both;end=416500;ies_id=IESPGM.PTET51.1.36.399378;ies_left_dist=0;ies_min_dist=0;ies_right_dist=0;junction_seq=ttttactcgcatttaTAtcattaggtaatgtc;read_names=HWI-D00104:165:C29AHACXX:8:2104:19181:68193,HWI-D00104:165:C29AHACXX:8:1201:16796:38019,HWI-D00104:165:C29AHACXX:8:1105:10685:89841,HWI-D00104:165:C29AHACXX:8:2203:12890:3124,HWI-D00104:165:C29AHACXX:8:2205:6111:68604,HWI-D00104:165:C29AHACXX:8:1108:5019:86894,HWI-D00104:165:C29AHACXX:8:1108:8367:8596,HWI-D00104:165:C29AHACXX:8:2201:18339:23398,HWI-D00104:165:C29AHACXX:8:2103:8342:62062,HWI-D00104:165:C29AHACXX:8:2307:12808:57495,HWI-D00104:165:C29AHACXX:8:1104:12977:33030,HWI-D00104:165:C29AHACXX:8:1206:5119:82214,HWI-D00104:165:C29AHACXX:8:1201:7538:7064,HWI-D00104:165:C29AHACXX:8:1201:11288:92958,HWI-D00104:165:C29AHACXX:8:1205:11303:31177,HWI-D00104:165:C29AHACXX:8:1102:11931:51505,HWI-D00104:165:C29AHACXX:8:2204:16620:9165,HWI-D00104:165:C29AHACXX:8:1203:13020:70586,HWI-D00104:165:C29AHACXX:8:1301:16941:28530,HWI-D00104:165:C29AHACXX:8:1104:15148:52646,HWI-D00104:165:C29AHACXX:8:1302:10773:33693,HWI-D00104:165:C29AHACXX:8:1106:6494:21014,HWI-D00104:165:C29AHACXX:8:1206:1603:65246,HWI-D00104:165:C29AHACXX:8:1307:13252:51908,HWI-D00104:165:C29AHACXX:8:2202:6516:52138,HWI-D00104:165:C29AHACXX:8:1306:13774:7093,HWI-D00104:165:C29AHACXX:8:2301:6857:93138,HWI-D00104:165:C29AHACXX:8:1108:7331:53489,HWI-D00104:165:C29AHACXX:8:2302:18850:90876,HWI-D00104:165:C29AHACXX:8:2201:17480:92335,HWI-D00104:165:C29AHACXX:8:1101:12432:76337,HWI-D00104:165:C29AHACXX:8:1108:14383:51512,HWI-D00104:165:C29AHACXX:8:1106:3601:33565,HWI-D00104:165:C29AHACXX:8:2303:9346:38029,HWI-D00104:165:C29AHACXX:8:1103:18411:98272;sequence=TATAGTGATTATTTAAATATTCTTTTTATTTTTTGCAAAGAAGGGTACAAATTAACATTCTTAAAGTCTAATGACTG;start=416424;subtype=IES;support_ref=6;support_variant=35;type=IES;
scaffold51_36_with_IES	MILORD	internal_eliminated_sequence	417817	419370	.	.	.	ID=MILORD.36.417817.419370;Name=MILORD.36.417817.419370;bounded_by_ta=TRUE;common_boundary=None;end=419370;ies_id=IESPGM.PTET51.1.36.401234;ies_left_dist=540;ies_min_dist=540;ies_right_dist=-905;junction_seq=tttaataattttataTAtaattaaaattcgct;read_names=HWI-D00104:165:C29AHACXX:8:1301:16666:59324;sequence=TACATTTCACAATTATAATGATAGGATTATTTGTAGTTGAAGCCATTGTAGGAATGCGTAAAAACCTTTCGAAAATAGAGTATCAAGTCAAATGGCTTGGCTATTCCAAAGATGAAAATACATGGTAATTTGTATTTTACTAAAAAACAACCCTGTAGGGAATTACAAGAAAATTTAGTCTAAAATTGCAGTGATCTCATCAACCAATATCATTAAAACCAATTTTTTCAAAAATTCAAAGGTCTCATCACCGATTACAAAGAGATCAAGGGAAATCTGAGAACTGACAGGCCTTTCCAAATTATTAGAGAATTTGAAACTCAATTTTTAGTTAAATTTATTAATTAATTTAGATTGCCTATTATCCAAGGAAAAATAGGTTTGTCGGTTCATCTCTAATTAATAAATCAGAAGCTCCAATAGACCTATTACAAGAATTTTATTGTAAATAGGAGGAAGATGCAAAATAACAAGAATACAACAATTAATAAATCGGTTGCGTTTTAGAGTTTTCTGAAAAATAATCATACGTTGTTTTGTTATACTAGATGTACTTAAACACTTTTATTTAGTATATTTCTTCATTTAATTTGCTTTTATTAATACAAGATAAAAATTGAATAAATAAAAGTCAATATTTAATTATGTATAGAATCTAAGGAAAGAGTGTTTGTTGACAACGAAATAATTATCGATCGATAACCAGAGCTTTTACTCGACTATTTTGAAAATATGAATTGGATCACAACAGTAGAATGATTATTTATAATAAATATTTTGATTTAATAGTATCAAAAATTCAATTGCATCAAACATTCAATTTGTTTATTATTCCATTAAAAGTCCTGATCTCCTTATATATATATATCAATACCTTATTATCGATCAAATATTGCTTCATTGATAATTTGTAAATCTAAATTGTGCTCCCTTTTAAGGAACTTCTCGATAAAAAAATAACATAAATTAAATAATGTAACAATAGACAAGCCCATTTTTTTAGTGTCAAGAATATGTTGCTGAGTTGAGTAAACCTATAAGCTTGATCGAGTTTGCAAAAGAGAATATGCAAAATTAGTTATCTAAAGAATAGTTATCAAATTCTCATAATCTACTTTCAGATCACAAACATAAAAAAAGCCTATAAGATGATAAGAGTATAGATTTGTTGTAATAATATAGATAGTTAATCCATACAATTCAAATTGGGCTAACGTTTAGCTTAATAAACATTACAAAGTACAAGTTAGATGTAATGGCAGTAAGTGGGTTATAAAGAGAGTGGCTGAAGATGAACCTTCATAATCTATGGTAGGTAGTTTGCCAAATCTCCATAAACCTATTGAAAGCCAAAGAAAACTATTCTCAAATACTGTTTCAAAATAAATTAAAACAAGACTTAATAAATTTATTGTAGATTAACATCGATAATATGCGTTAACACCAAATGAACTTCAGCCTTATTAAAATTCATCACTTCCTCATTTAAATACAAACCCCAATAATCATAATAGCGATAACAACAAAAAAAAATATAATAATAATAATAAAATA;start=417817;subtype=EXTERNAL;support_ref=100;support_variant=1;type=ALTERNATIVE;
scaffold51_36_with_IES	MILORD	internal_eliminated_sequence	418357	418465	.	.	.	ID=MILORD.36.418357.418465;Name=MILORD.36.418357.418465;bounded_by_ta=TRUE;common_boundary=Both;end=418465;ies_id=IESPGM.PTET51.1.36.401234;ies_left_dist=0;ies_min_dist=0;ies_right_dist=0;junction_seq=catacgttgttttgtTAgaatctaaggaaaga;read_names=HWI-D00104:165:C29AHACXX:8:2204:6426:90944,HWI-D00104:165:C29AHACXX:8:2102:9608:14653,HWI-D00104:165:C29AHACXX:8:2105:4241:12876,HWI-D00104:165:C29AHACXX:8:2201:4842:97122,HWI-D00104:165:C29AHACXX:8:2205:1812:69059,HWI-D00104:165:C29AHACXX:8:2209:18175:36745,HWI-D00104:165:C29AHACXX:8:1106:5419:52222,HWI-D00104:165:C29AHACXX:8:1205:2597:17584,HWI-D00104:165:C29AHACXX:8:1201:17536:57997,HWI-D00104:165:C29AHACXX:8:1107:19336:33104,HWI-D00104:165:C29AHACXX:8:2308:13256:69053,HWI-D00104:165:C29AHACXX:8:2207:10871:17718,HWI-D00104:165:C29AHACXX:8:2305:15761:58126;sequence=TATACTAGATGTACTTAAACACTTTTATTTAGTATATTTCTTCATTTAATTTGCTTTTATTAATACAAGATAAAAATTGAATAAATAAAAGTCAATATTTAATTATGTA;start=418357;subtype=IES;support_ref=92;support_variant=13;type=IES;
scaffold51_36_with_IES	MILORD	internal_eliminated_sequence	418357	419370	.	.	.	ID=MILORD.36.418357.419370;Name=MILORD.36.418357.419370;bounded_by_ta=TRUE;common_boundary=LEFT;end=419370;ies_id=IESPGM.PTET51.1.36.401234;ies_left_dist=0;ies_min_dist=0;ies_right_dist=-905;junction_seq=atacgttgttttgttTAtaattaaaattcgct;read_names=HWI-D00104:165:C29AHACXX:8:1106:10800:19071;sequence=TATACTAGATGTACTTAAACACTTTTATTTAGTATATTTCTTCATTTAATTTGCTTTTATTAATACAAGATAAAAATTGAATAAATAAAAGTCAATATTTAATTATGTATAGAATCTAAGGAAAGAGTGTTTGTTGACAACGAAATAATTATCGATCGATAACCAGAGCTTTTACTCGACTATTTTGAAAATATGAATTGGATCACAACAGTAGAATGATTATTTATAATAAATATTTTGATTTAATAGTATCAAAAATTCAATTGCATCAAACATTCAATTTGTTTATTATTCCATTAAAAGTCCTGATCTCCTTATATATATATATCAATACCTTATTATCGATCAAATATTGCTTCATTGATAATTTGTAAATCTAAATTGTGCTCCCTTTTAAGGAACTTCTCGATAAAAAAATAACATAAATTAAATAATGTAACAATAGACAAGCCCATTTTTTTAGTGTCAAGAATATGTTGCTGAGTTGAGTAAACCTATAAGCTTGATCGAGTTTGCAAAAGAGAATATGCAAAATTAGTTATCTAAAGAATAGTTATCAAATTCTCATAATCTACTTTCAGATCACAAACATAAAAAAAGCCTATAAGATGATAAGAGTATAGATTTGTTGTAATAATATAGATAGTTAATCCATACAATTCAAATTGGGCTAACGTTTAGCTTAATAAACATTACAAAGTACAAGTTAGATGTAATGGCAGTAAGTGGGTTATAAAGAGAGTGGCTGAAGATGAACCTTCATAATCTATGGTAGGTAGTTTGCCAAATCTCCATAAACCTATTGAAAGCCAAAGAAAACTATTCTCAAATACTGTTTCAAAATAAATTAAAACAAGACTTAATAAATTTATTGTAGATTAACATCGATAATATGCGTTAACACCAAATGAACTTCAGCCTTATTAAAATTCATCACTTCCTCATTTAAATACAAACCCCAATAATCATAATAGCGATAACAACAAAAAAAAATATAATAATAATAATAAAATA;start=418357;subtype=PARTIAL_EXTERNAL;support_ref=46;support_variant=1;type=ALTERNATIVE;
scaffold51_36_with_IES	MILORD	internal_eliminated_sequence	418590	420025	.	.	.	ID=MILORD.36.418590.420025;Name=MILORD.36.418590.420025;bounded_by_ta=TRUE;common_boundary=None;end=420025;ies_id=IESPGM.PTET51.1.36.401234;ies_left_dist=-233;ies_min_dist=233;ies_right_dist=-1560;junction_seq=attatttataataaaTAagaagatctttgaga;read_names=HWI-D00104:165:C29AHACXX:8:2304:5996:32313;sequence=TATTTTGATTTAATAGTATCAAAAATTCAATTGCATCAAACATTCAATTTGTTTATTATTCCATTAAAAGTCCTGATCTCCTTATATATATATATCAATACCTTATTATCGATCAAATATTGCTTCATTGATAATTTGTAAATCTAAATTGTGCTCCCTTTTAAGGAACTTCTCGATAAAAAAATAACATAAATTAAATAATGTAACAATAGACAAGCCCATTTTTTTAGTGTCAAGAATATGTTGCTGAGTTGAGTAAACCTATAAGCTTGATCGAGTTTGCAAAAGAGAATATGCAAAATTAGTTATCTAAAGAATAGTTATCAAATTCTCATAATCTACTTTCAGATCACAAACATAAAAAAAGCCTATAAGATGATAAGAGTATAGATTTGTTGTAATAATATAGATAGTTAATCCATACAATTCAAATTGGGCTAACGTTTAGCTTAATAAACATTACAAAGTACAAGTTAGATGTAATGGCAGTAAGTGGGTTATAAAGAGAGTGGCTGAAGATGAACCTTCATAATCTATGGTAGGTAGTTTGCCAAATCTCCATAAACCTATTGAAAGCCAAAGAAAACTATTCTCAAATACTGTTTCAAAATAAATTAAAACAAGACTTAATAAATTTATTGTAGATTAACATCGATAATATGCGTTAACACCAAATGAACTTCAGCCTTATTAAAATTCATCACTTCCTCATTTAAATACAAACCCCAATAATCATAATAGCGATAACAACAAAAAAAAATATAATAATAATAATAAAATATATAATTAAAATTCGCTTAAATTCAGAATCTCCAAAATAAATGCCTATTTTTGATATTAATTTTATCAAAAACCTTCAGCAATTCATAGTATGATATATATAACATGTTTAATACATCTTATTATATTGTGTAATTGTCATAGTAAATTAAAACATTCAATAGCCGAGCTTTCCAAATATCATCATTGGTGAAATTGAATCCTCATCTACATAAGTTCTAATGTTCGAGTTTTCTTCATTCAAAAAAGTCTCTTGCTTTTGTACTAAAATTTACATTTTTCTTAAGATTTTAGAATGATTCCTGGGTAATTTGAGTGATTCTACCATTTTGTGCAAATCTAATAAACTCATATCTGGCCTTTAGACGAATTCGATGATTTATTTTGGACAATAAGCTAGATTATGAAAGGGCAAATATGATGACATTTTTTATTCGTTAATAAACAAAGTATAATAATAAAGAAAATTAATTCAAAATCGATATCTATGATTCGCTTAACCAAATACTGCATGTCATATTATGTAAATATCATAGGCTAAATTTTATTTGAAGATATTTAGTAATAAATCTATGGGTTTTGATCACTTAAACCCATTCTTATTATTAAAAAAGATTTATTTACTACCTATACCTAAAAGATAATTGATAATAAAA;start=418590;subtype=MAC;support_ref=81;support_variant=1;type=CRYPTIC;
scaffold51_36_with_IES	MILORD	internal_eliminated_sequence	419970	419999	.	.	.	ID=MILORD.36.419970.419999;Name=MILORD.36.419970.419999;bounded_by_ta=TRUE;common_boundary=None;end=419999;ies_id=IESPGM.PTET51.1.36.401234;ies_left_dist=-1613;ies_min_dist=1534;ies_right_dist=-1534;junction_seq=acttaaacccattctTAcctaaaagataattg;read_names=HWI-D00104:165:C29AHACXX:8:1202:4501:85283,HWI-D00104:165:C29AHACXX:8:2207:18552:96321,HWI-D00104:165:C29AHACXX:8:2108:16222:60390;sequence=TATTATTAAAAAAGATTTATTTACTACCTA;start=419970;subtype=MAC;support_ref=206;support_variant=3;type=CRYPTIC;
scaffold51_36_with_IES	MILORD	internal_eliminated_sequence	419973	419999	.	.	.	ID=MILORD.36.419973.419999;Name=MILORD.36.419973.419999;bounded_by_ta=TRUE;common_boundary=None;end=419999;ies_id=IESPGM.PTET51.1.36.401234;ies_left_dist=-1616;ies_min_dist=1534;ies_right_dist=-1534;junction_seq=taaacccattcttatTAcctaaaagataattg;read_names=HWI-D00104:165:C29AHACXX:8:2301:12969:77908;sequence=TATTAAAAAAGATTTATTTACTACCTA;start=419973;subtype=MAC;support_ref=102;support_variant=1;type=CRYPTIC;
scaffold51_36_with_IES	MILORD	internal_eliminated_sequence	429352	429496	.	.	.	ID=MILORD.36.429352.429496;Name=MILORD.36.429352.429496;bounded_by_ta=TRUE;common_boundary=Both;end=429496;ies_id=IESPGM.PTET51.1.36.412120;ies_left_dist=0;ies_min_dist=0;ies_right_dist=0;junction_seq=acccatctagatatgTAcatctaaaatccaaa;read_names=HWI-D00104:165:C29AHACXX:8:1304:20635:47153,HWI-D00104:165:C29AHACXX:8:2301:8396:16741,HWI-D00104:165:C29AHACXX:8:2101:16665:43038,HWI-D00104:165:C29AHACXX:8:1103:20496:17285,HWI-D00104:165:C29AHACXX:8:1205:1546:9407,HWI-D00104:165:C29AHACXX:8:1309:12284:72312,HWI-D00104:165:C29AHACXX:8:2305:15080:19013,HWI-D00104:165:C29AHACXX:8:1205:16687:5695,HWI-D00104:165:C29AHACXX:8:1302:4076:6453,HWI-D00104:165:C29AHACXX:8:1102:12339:9350,HWI-D00104:165:C29AHACXX:8:1303:13759:42645,HWI-D00104:165:C29AHACXX:8:1201:13405:66205,HWI-D00104:165:C29AHACXX:8:2104:1408:40640,HWI-D00104:165:C29AHACXX:8:2101:12722:52339,HWI-D00104:165:C29AHACXX:8:1102:9037:87843,HWI-D00104:165:C29AHACXX:8:1103:15935:67530,HWI-D00104:165:C29AHACXX:8:1107:11864:13664,HWI-D00104:165:C29AHACXX:8:1304:10060:9973,HWI-D00104:165:C29AHACXX:8:2203:7704:35742,HWI-D00104:165:C29AHACXX:8:1307:16662:58055,HWI-D00104:165:C29AHACXX:8:1108:20515:60902,HWI-D00104:165:C29AHACXX:8:2201:12857:97979,HWI-D00104:165:C29AHACXX:8:1204:14169:92200,HWI-D00104:165:C29AHACXX:8:2207:10814:28530,HWI-D00104:165:C29AHACXX:8:1108:6900:18624,HWI-D00104:165:C29AHACXX:8:1103:15857:16541,HWI-D00104:165:C29AHACXX:8:1306:7093:80924,HWI-D00104:165:C29AHACXX:8:2301:6647:52383,HWI-D00104:165:C29AHACXX:8:2305:7990:51885,HWI-D00104:165:C29AHACXX:8:2108:11088:63718,HWI-D00104:165:C29AHACXX:8:1306:11647:60809,HWI-D00104:165:C29AHACXX:8:1106:9416:48759,HWI-D00104:165:C29AHACXX:8:1301:2452:24655,HWI-D00104:165:C29AHACXX:8:2105:15936:95846,HWI-D00104:165:C29AHACXX:8:1304:15795:101062,HWI-D00104:165:C29AHACXX:8:2101:6258:26248,HWI-D00104:165:C29AHACXX:8:2101:10389:91820,HWI-D00104:165:C29AHACXX:8:1103:3986:81902,HWI-D00104:165:C29AHACXX:8:1103:9083:39187,HWI-D00104:165:C29AHACXX:8:2207:10659:30204,HWI-D00104:165:C29AHACXX:8:1204:19036:90380,HWI-D00104:165:C29AHACXX:8:2201:10067:9462,HWI-D00104:165:C29AHACXX:8:2101:12983:68378,HWI-D00104:165:C29AHACXX:8:2202:20130:76944,HWI-D00104:165:C29AHACXX:8:1302:16723:41918,HWI-D00104:165:C29AHACXX:8:1302:2192:93590;sequence=TATTGTAAAGAATTAATTATTTTTTATATTTATAAGCTTTAAAATTATTAGAATAAGGGATTTATATTAAATAATTTATTCTAAAAATTTAATTTGAAATAAATGTTTTATTTGATAAAAACAAATATATAATTTTATTAAACAA;start=429352;subtype=IES;support_ref=4;support_variant=46;type=IES;
scaffold51_36_with_IES	MILORD	internal_eliminated_sequence	431402	431429	.	.	.	ID=MILORD.36.431402.431429;Name=MILORD.36.431402.431429;bounded_by_ta=TRUE;common_boundary=Both;end=431429;ies_id=IESPGM.PTET51.1.36.414025;ies_left_dist=0;ies_min_dist=0;ies_right_dist=0;junction_seq=agatccacttccagaTAcattgaatatcttca;read_names=HWI-D00104:165:C29AHACXX:8:1107:16506:98931,HWI-D00104:165:C29AHACXX:8:1205:8394:46568,HWI-D00104:165:C29AHACXX:8:2302:13297:75976,HWI-D00104:165:C29AHACXX:8:1106:6886:77015,HWI-D00104:165:C29AHACXX:8:2304:2215:81821,HWI-D00104:165:C29AHACXX:8:2103:8418:32989,HWI-D00104:165:C29AHACXX:8:2206:18666:2390,HWI-D00104:165:C29AHACXX:8:1108:9861:73913,HWI-D00104:165:C29AHACXX:8:1204:12543:39194,HWI-D00104:165:C29AHACXX:8:1101:6278:93792,HWI-D00104:165:C29AHACXX:8:2302:14054:59039,HWI-D00104:165:C29AHACXX:8:2104:11731:7456,HWI-D00104:165:C29AHACXX:8:1107:17163:80313,HWI-D00104:165:C29AHACXX:8:1304:17689:5244,HWI-D00104:165:C29AHACXX:8:1203:7884:25522;sequence=TACAGTTTATCCAAAACTTCAATATCTA;start=431402;subtype=IES;support_ref=6;support_variant=15;type=IES;
scaffold51_36_with_IES	MILORD	internal_eliminated_sequence	432738	432833	.	.	.	ID=MILORD.36.432738.432833;Name=MILORD.36.432738.432833;bounded_by_ta=TRUE;common_boundary=Both;end=432833;ies_id=IESPGM.PTET51.1.36.415333;ies_left_dist=0;ies_min_dist=0;ies_right_dist=0;junction_seq=tttaattgaatattaTActagcatttattttt;read_names=HWI-D00104:165:C29AHACXX:8:1301:3800:75263,HWI-D00104:165:C29AHACXX:8:2304:5690:12778,HWI-D00104:165:C29AHACXX:8:2303:3885:3470,HWI-D00104:165:C29AHACXX:8:1103:6994:22766,HWI-D00104:165:C29AHACXX:8:2304:4360:80605,HWI-D00104:165:C29AHACXX:8:1203:13724:39193,HWI-D00104:165:C29AHACXX:8:2205:14873:80077,HWI-D00104:165:C29AHACXX:8:1105:10978:64632,HWI-D00104:165:C29AHACXX:8:1309:14227:12499,HWI-D00104:165:C29AHACXX:8:2104:6394:26229,HWI-D00104:165:C29AHACXX:8:1302:11864:67332,HWI-D00104:165:C29AHACXX:8:1205:9964:78743,HWI-D00104:165:C29AHACXX:8:2201:11577:44620,HWI-D00104:165:C29AHACXX:8:2206:10244:76194,HWI-D00104:165:C29AHACXX:8:2201:2191:37357,HWI-D00104:165:C29AHACXX:8:2202:17758:23777,HWI-D00104:165:C29AHACXX:8:2203:18351:7982,HWI-D00104:165:C29AHACXX:8:1106:9464:55168,HWI-D00104:165:C29AHACXX:8:2205:4534:42742;sequence=TACAGTATAAATACTTTTAAGATTCTTAGGGTATAGTTTATCACAATATTTTTAAACTAAAACAAATTATTTTATAAAAATTGATTCTTAATTCTA;start=432738;subtype=IES;support_ref=22;support_variant=19;type=IES;
scaffold51_36_with_IES	MILORD	internal_eliminated_sequence	432769	432833	.	.	.	ID=MILORD.36.432769.432833;Name=MILORD.36.432769.432833;bounded_by_ta=TRUE;common_boundary=RIGHT;end=432833;ies_id=IESPGM.PTET51.1.36.415333;ies_left_dist=-31;ies_min_dist=0;ies_right_dist=0;junction_seq=ttaagattcttagggTActagcatttattttt;read_names=HWI-D00104:165:C29AHACXX:8:2108:14848:82039,HWI-D00104:165:C29AHACXX:8:2102:12745:73983,HWI-D00104:165:C29AHACXX:8:1303:14018:40275,HWI-D00104:165:C29AHACXX:8:2306:15588:82496,HWI-D00104:165:C29AHACXX:8:2303:4093:21919,HWI-D00104:165:C29AHACXX:8:1103:8168:94433,HWI-D00104:165:C29AHACXX:8:2108:19140:50879,HWI-D00104:165:C29AHACXX:8:1301:9718:29273;sequence=TATAGTTTATCACAATATTTTTAAACTAAAACAAATTATTTTATAAAAATTGATTCTTAATTCTA;start=432769;subtype=PARTIAL_INTERNAL;support_ref=2;support_variant=8;type=ALTERNATIVE;
scaffold51_36_with_IES	MILORD	internal_eliminated_sequence	440133	440198	.	.	.	ID=MILORD.36.440133.440198;Name=MILORD.36.440133.440198;bounded_by_ta=TRUE;common_boundary=Both;end=440198;ies_id=IESPGM.PTET51.1.36.422632;ies_left_dist=0;ies_min_dist=0;ies_right_dist=0;junction_seq=aggagaagatgatggTAtcaatgacttatcta;read_names=HWI-D00104:165:C29AHACXX:8:2308:18628:32907,HWI-D00104:165:C29AHACXX:8:1301:9108:30741,HWI-D00104:165:C29AHACXX:8:2303:9650:65435,HWI-D00104:165:C29AHACXX:8:1206:13274:44541,HWI-D00104:165:C29AHACXX:8:1206:2988:54497,HWI-D00104:165:C29AHACXX:8:1101:10025:86807,HWI-D00104:165:C29AHACXX:8:2304:18820:58747,HWI-D00104:165:C29AHACXX:8:1106:11396:24585,HWI-D00104:165:C29AHACXX:8:1203:5953:76174,HWI-D00104:165:C29AHACXX:8:1102:12681:88414,HWI-D00104:165:C29AHACXX:8:1108:7068:73578,HWI-D00104:165:C29AHACXX:8:2103:6143:94232,HWI-D00104:165:C29AHACXX:8:2105:9052:9615,HWI-D00104:165:C29AHACXX:8:1102:6910:11402,HWI-D00104:165:C29AHACXX:8:2206:15936:74676,HWI-D00104:165:C29AHACXX:8:2204:20759:56281,HWI-D00104:165:C29AHACXX:8:2206:4857:53063,HWI-D00104:165:C29AHACXX:8:2305:19800:96876,HWI-D00104:165:C29AHACXX:8:1104:1883:79647,HWI-D00104:165:C29AHACXX:8:1304:15433:42651,HWI-D00104:165:C29AHACXX:8:1309:4582:7089,HWI-D00104:165:C29AHACXX:8:2201:13383:78810,HWI-D00104:165:C29AHACXX:8:1106:8882:94221,HWI-D00104:165:C29AHACXX:8:2207:4873:80938,HWI-D00104:165:C29AHACXX:8:1105:7122:20294,HWI-D00104:165:C29AHACXX:8:1301:18960:14881,HWI-D00104:165:C29AHACXX:8:1306:2662:45059;sequence=TACAGCATATTAAGGATTAAATCATATATTGTATATAAATGAAAAGAGAATCCCCTATTTTAATTG;start=440133;subtype=IES;support_ref=0;support_variant=27;type=IES;
scaffold51_36_with_IES	MILORD	internal_eliminated_sequence	440750	440816	.	.	.	ID=MILORD.36.440750.440816;Name=MILORD.36.440750.440816;bounded_by_ta=TRUE;common_boundary=Both;end=440816;ies_id=IESPGM.PTET51.1.36.423183;ies_left_dist=0;ies_min_dist=0;ies_right_dist=0;junction_seq=ttttaggatcatggtTAacagaaaaagcatta;read_names=HWI-D00104:165:C29AHACXX:8:2202:7473:98953,HWI-D00104:165:C29AHACXX:8:2205:2116:84878,HWI-D00104:165:C29AHACXX:8:1305:16990:79051,HWI-D00104:165:C29AHACXX:8:2203:20416:71578,HWI-D00104:165:C29AHACXX:8:2306:17645:33243,HWI-D00104:165:C29AHACXX:8:1301:19033:43480,HWI-D00104:165:C29AHACXX:8:2303:19917:27310,HWI-D00104:165:C29AHACXX:8:2209:4407:40282,HWI-D00104:165:C29AHACXX:8:1301:14307:18444,HWI-D00104:165:C29AHACXX:8:1306:18964:75287,HWI-D00104:165:C29AHACXX:8:1206:6095:44897,HWI-D00104:165:C29AHACXX:8:2206:5374:100698,HWI-D00104:165:C29AHACXX:8:2209:16920:37619,HWI-D00104:165:C29AHACXX:8:2103:4136:60876,HWI-D00104:165:C29AHACXX:8:1302:18237:8964,HWI-D00104:165:C29AHACXX:8:1103:13052:95458,HWI-D00104:165:C29AHACXX:8:1303:12415:65366,HWI-D00104:165:C29AHACXX:8:1106:13166:28330,HWI-D00104:165:C29AHACXX:8:2304:17731:24025,HWI-D00104:165:C29AHACXX:8:1104:11581:80453,HWI-D00104:165:C29AHACXX:8:1205:3076:85794,HWI-D00104:165:C29AHACXX:8:1105:3983:82409,HWI-D00104:165:C29AHACXX:8:1101:12191:93587,HWI-D00104:165:C29AHACXX:8:2301:11881:38941,HWI-D00104:165:C29AHACXX:8:2303:3684:52969,HWI-D00104:165:C29AHACXX:8:1301:10252:63008,HWI-D00104:165:C29AHACXX:8:1304:3929:98291,HWI-D00104:165:C29AHACXX:8:1307:10287:36544,HWI-D00104:165:C29AHACXX:8:2302:15640:42009,HWI-D00104:165:C29AHACXX:8:1202:5808:45700,HWI-D00104:165:C29AHACXX:8:2304:9629:7220,HWI-D00104:165:C29AHACXX:8:1204:8123:75478,HWI-D00104:165:C29AHACXX:8:2207:2484:83556;sequence=TACAGTAATCTAAATTAATATACTGAAATTTAAATTTGTAATTATAAATTAAAAATTGTAATCACAA;start=440750;subtype=IES;support_ref=2;support_variant=33;type=IES;
scaffold51_36_with_IES	MILORD	internal_eliminated_sequence	440960	441093	.	.	.	ID=MILORD.36.440960.441093;Name=MILORD.36.440960.441093;bounded_by_ta=TRUE;common_boundary=Both;end=441093;ies_id=IESPGM.PTET51.1.36.423326;ies_left_dist=0;ies_min_dist=0;ies_right_dist=0;junction_seq=tccaatttaatcattTAactttggagcatcat;read_names=HWI-D00104:165:C29AHACXX:8:1106:14169:75198,HWI-D00104:165:C29AHACXX:8:2103:5266:99643,HWI-D00104:165:C29AHACXX:8:2303:17700:52837,HWI-D00104:165:C29AHACXX:8:2102:14930:51605,HWI-D00104:165:C29AHACXX:8:2206:5969:47734,HWI-D00104:165:C29AHACXX:8:2201:16250:19933,HWI-D00104:165:C29AHACXX:8:1304:16547:47584,HWI-D00104:165:C29AHACXX:8:1301:8567:11694,HWI-D00104:165:C29AHACXX:8:1304:4113:34628,HWI-D00104:165:C29AHACXX:8:2201:5928:11437,HWI-D00104:165:C29AHACXX:8:1302:4273:6878,HWI-D00104:165:C29AHACXX:8:1202:17551:72860,HWI-D00104:165:C29AHACXX:8:2207:14357:90314,HWI-D00104:165:C29AHACXX:8:1103:7007:79671,HWI-D00104:165:C29AHACXX:8:1103:5617:30102,HWI-D00104:165:C29AHACXX:8:2308:9615:55976,HWI-D00104:165:C29AHACXX:8:1203:8711:45976,HWI-D00104:165:C29AHACXX:8:1101:2723:20007,HWI-D00104:165:C29AHACXX:8:2304:11972:8500,HWI-D00104:165:C29AHACXX:8:2303:15270:58422,HWI-D00104:165:C29AHACXX:8:2308:17107:10107,HWI-D00104:165:C29AHACXX:8:2306:15092:49305,HWI-D00104:165:C29AHACXX:8:1106:11095:61532,HWI-D00104:165:C29AHACXX:8:1103:19188:97260,HWI-D00104:165:C29AHACXX:8:2305:9816:94755,HWI-D00104:165:C29AHACXX:8:2202:20354:34177;sequence=TATAGTCAATAAGTTAATACAGTCAAATAAGTAAAATCTTTAGGTATTACAAAAACTTTAATACTCCTTTTAATGAAATATTTATACAACTTTTATGATTTCTATATCTCCAATCTAACTGTATAATTTAACTT;start=440960;subtype=IES;support_ref=2;support_variant=26;type=IES;
scaffold51_36_with_IES	MILORD	internal_eliminated_sequence	441418	441444	.	.	.	ID=MILORD.36.441418.441444;Name=MILORD.36.441418.441444;bounded_by_ta=TRUE;common_boundary=Both;end=441444;ies_id=IESPGM.PTET51.1.36.423650;ies_left_dist=0;ies_min_dist=0;ies_right_dist=0;junction_seq=tcatcgtattgcaatTAattccaaaccaacac;read_names=HWI-D00104:165:C29AHACXX:8:1304:18991:79468,HWI-D00104:165:C29AHACXX:8:2301:9849:79204,HWI-D00104:165:C29AHACXX:8:2301:19378:76883,HWI-D00104:165:C29AHACXX:8:1106:3332:72139,HWI-D00104:165:C29AHACXX:8:2105:4099:73069,HWI-D00104:165:C29AHACXX:8:2108:15480:2265,HWI-D00104:165:C29AHACXX:8:2306:8181:65314,HWI-D00104:165:C29AHACXX:8:2204:3072:88449,HWI-D00104:165:C29AHACXX:8:2201:14990:94376,HWI-D00104:165:C29AHACXX:8:1104:20473:29528,HWI-D00104:165:C29AHACXX:8:2207:5787:99972,HWI-D00104:165:C29AHACXX:8:2204:5241:40845,HWI-D00104:165:C29AHACXX:8:2302:12102:72345,HWI-D00104:165:C29AHACXX:8:2202:6263:39852,HWI-D00104:165:C29AHACXX:8:1104:12072:85902,HWI-D00104:165:C29AHACXX:8:1303:18973:88049,HWI-D00104:165:C29AHACXX:8:2102:7344:77537,HWI-D00104:165:C29AHACXX:8:1305:17148:14794,HWI-D00104:165:C29AHACXX:8:1107:6564:25378,HWI-D00104:165:C29AHACXX:8:2203:18379:91754,HWI-D00104:165:C29AHACXX:8:1202:3955:38156,HWI-D00104:165:C29AHACXX:8:2301:9505:48500,HWI-D00104:165:C29AHACXX:8:1105:1298:20057,HWI-D00104:165:C29AHACXX:8:1204:11346:17246,HWI-D00104:165:C29AHACXX:8:1302:1797:89078,HWI-D00104:165:C29AHACXX:8:2302:14191:24446,HWI-D00104:165:C29AHACXX:8:2205:8154:91623,HWI-D00104:165:C29AHACXX:8:2304:19579:89096,HWI-D00104:165:C29AHACXX:8:2201:14316:47063,HWI-D00104:165:C29AHACXX:8:1108:19739:57046,HWI-D00104:165:C29AHACXX:8:2202:14412:46782,HWI-D00104:165:C29AHACXX:8:2201:17051:62052,HWI-D00104:165:C29AHACXX:8:2305:6420:2204;sequence=TATAATCAAATATCACAGATAAAACTA;start=441418;subtype=IES;support_ref=3;support_variant=33;type=IES;
scaffold51_36_with_IES	MILORD	internal_eliminated_sequence	442069	442096	.	.	.	ID=MILORD.36.442069.442096;Name=MILORD.36.442069.442096;bounded_by_ta=TRUE;common_boundary=Both;end=442096;ies_id=IESPGM.PTET51.1.36.424274;ies_left_dist=0;ies_min_dist=0;ies_right_dist=0;junction_seq=tgacacaatcttttgTAacaggaccatcatct;read_names=HWI-D00104:165:C29AHACXX:8:1303:3604:9878,HWI-D00104:165:C29AHACXX:8:2104:12200:30073,HWI-D00104:165:C29AHACXX:8:2304:2894:32008,HWI-D00104:165:C29AHACXX:8:1203:14467:65770,HWI-D00104:165:C29AHACXX:8:1302:11520:59444,HWI-D00104:165:C29AHACXX:8:2302:18393:50851,HWI-D00104:165:C29AHACXX:8:1107:7557:73040,HWI-D00104:165:C29AHACXX:8:1206:15503:50888,HWI-D00104:165:C29AHACXX:8:1305:17829:15567,HWI-D00104:165:C29AHACXX:8:1107:4393:95338,HWI-D00104:165:C29AHACXX:8:2202:17190:44242,HWI-D00104:165:C29AHACXX:8:2102:11824:56966,HWI-D00104:165:C29AHACXX:8:1205:14257:71573,HWI-D00104:165:C29AHACXX:8:2209:12894:36800,HWI-D00104:165:C29AHACXX:8:1103:16347:41132,HWI-D00104:165:C29AHACXX:8:1108:18950:85453,HWI-D00104:165:C29AHACXX:8:2105:8953:87136,HWI-D00104:165:C29AHACXX:8:1105:1806:42632,HWI-D00104:165:C29AHACXX:8:2209:16661:31899,HWI-D00104:165:C29AHACXX:8:2206:6822:16111,HWI-D00104:165:C29AHACXX:8:2201:7216:27520,HWI-D00104:165:C29AHACXX:8:2306:5483:52633,HWI-D00104:165:C29AHACXX:8:1105:20421:24799,HWI-D00104:165:C29AHACXX:8:1307:2129:47208,HWI-D00104:165:C29AHACXX:8:2305:10698:85647,HWI-D00104:165:C29AHACXX:8:1107:1804:18858,HWI-D00104:165:C29AHACXX:8:1106:11232:55343,HWI-D00104:165:C29AHACXX:8:2201:19454:57754,HWI-D00104:165:C29AHACXX:8:1203:7438:27737,HWI-D00104:165:C29AHACXX:8:1204:7025:79540,HWI-D00104:165:C29AHACXX:8:2104:13976:92315,HWI-D00104:165:C29AHACXX:8:1305:14168:47130,HWI-D00104:165:C29AHACXX:8:2201:18717:26263,HWI-D00104:165:C29AHACXX:8:1306:2487:19026,HWI-D00104:165:C29AHACXX:8:2207:16500:33021,HWI-D00104:165:C29AHACXX:8:1307:15811:12487,HWI-D00104:165:C29AHACXX:8:2301:13439:97892,HWI-D00104:165:C29AHACXX:8:1103:10156:72765,HWI-D00104:165:C29AHACXX:8:2302:1405:40936,HWI-D00104:165:C29AHACXX:8:1302:18071:74637,HWI-D00104:165:C29AHACXX:8:1301:10271:96438,HWI-D00104:165:C29AHACXX:8:1301:15191:77301,HWI-D00104:165:C29AHACXX:8:2108:2539:51901,HWI-D00104:165:C29AHACXX:8:1301:3426:77100,HWI-D00104:165:C29AHACXX:8:2203:2690:70891,HWI-D00104:165:C29AHACXX:8:1206:10899:81863,HWI-D00104:165:C29AHACXX:8:2305:7235:60863,HWI-D00104:165:C29AHACXX:8:2206:20027:98680;sequence=TATAATTGTATTGCTTAGTTTTATACTA;start=442069;subtype=IES;support_ref=3;support_variant=48;type=IES;
scaffold51_36_with_IES	MILORD	internal_eliminated_sequence	444252	444318	.	.	.	ID=MILORD.36.444252.444318;Name=MILORD.36.444252.444318;bounded_by_ta=TRUE;common_boundary=Both;end=444318;ies_id=IESPGM.PTET51.1.36.426429;ies_left_dist=0;ies_min_dist=0;ies_right_dist=0;junction_seq=tctgtcttaaagtaaTAtcatagtattcaaat;read_names=HWI-D00104:165:C29AHACXX:8:2305:8261:6071,HWI-D00104:165:C29AHACXX:8:1304:7677:13930,HWI-D00104:165:C29AHACXX:8:1104:15402:45986,HWI-D00104:165:C29AHACXX:8:2202:11638:87891,HWI-D00104:165:C29AHACXX:8:2104:8136:5719,HWI-D00104:165:C29AHACXX:8:1304:3356:67189,HWI-D00104:165:C29AHACXX:8:2104:19510:39654,HWI-D00104:165:C29AHACXX:8:1108:6190:2077,HWI-D00104:165:C29AHACXX:8:1307:10354:53275,HWI-D00104:165:C29AHACXX:8:2304:14910:59186,HWI-D00104:165:C29AHACXX:8:1201:4530:21174,HWI-D00104:165:C29AHACXX:8:2202:17921:86506,HWI-D00104:165:C29AHACXX:8:2303:2634:45712,HWI-D00104:165:C29AHACXX:8:1101:15552:90374,HWI-D00104:165:C29AHACXX:8:2301:1335:59976,HWI-D00104:165:C29AHACXX:8:1206:6568:38236,HWI-D00104:165:C29AHACXX:8:1307:12312:19535,HWI-D00104:165:C29AHACXX:8:1206:17695:68876,HWI-D00104:165:C29AHACXX:8:1106:13638:85328,HWI-D00104:165:C29AHACXX:8:2108:14614:59903,HWI-D00104:165:C29AHACXX:8:1104:8895:100213,HWI-D00104:165:C29AHACXX:8:1304:12517:4222,HWI-D00104:165:C29AHACXX:8:1301:20835:80376,HWI-D00104:165:C29AHACXX:8:2105:15333:82803,HWI-D00104:165:C29AHACXX:8:2306:6943:61112,HWI-D00104:165:C29AHACXX:8:2205:19540:16259,HWI-D00104:165:C29AHACXX:8:2307:17052:83342,HWI-D00104:165:C29AHACXX:8:1108:13158:25966,HWI-D00104:165:C29AHACXX:8:1305:19873:89737,HWI-D00104:165:C29AHACXX:8:2303:8987:73705,HWI-D00104:165:C29AHACXX:8:1305:1289:72717,HWI-D00104:165:C29AHACXX:8:2102:8080:16016,HWI-D00104:165:C29AHACXX:8:2201:4804:80995,HWI-D00104:165:C29AHACXX:8:1105:8923:39303,HWI-D00104:165:C29AHACXX:8:1201:15137:14923,HWI-D00104:165:C29AHACXX:8:1107:1490:28659,HWI-D00104:165:C29AHACXX:8:1103:1310:81878;sequence=TACAATCAAATTTGTTATTAGTCCAATTTTAACTATTTTTGATAATAAAGAATACTCCTATTAAGTG;start=444252;subtype=IES;support_ref=6;support_variant=37;type=IES;
scaffold51_36_with_IES	MILORD	internal_eliminated_sequence	445125	445263	.	.	.	ID=MILORD.36.445125.445263;Name=MILORD.36.445125.445263;bounded_by_ta=TRUE;common_boundary=Both;end=445263;ies_id=IESPGM.PTET51.1.36.427235;ies_left_dist=0;ies_min_dist=0;ies_right_dist=0;junction_seq=gagaataataataatTAcattaaataatggga;read_names=HWI-D00104:165:C29AHACXX:8:1303:9435:95980,HWI-D00104:165:C29AHACXX:8:1101:13599:59788,HWI-D00104:165:C29AHACXX:8:2308:9687:14407,HWI-D00104:165:C29AHACXX:8:1201:11603:96137,HWI-D00104:165:C29AHACXX:8:1106:20536:23349,HWI-D00104:165:C29AHACXX:8:2207:17696:100212,HWI-D00104:165:C29AHACXX:8:1101:17460:14587,HWI-D00104:165:C29AHACXX:8:1107:18428:77143,HWI-D00104:165:C29AHACXX:8:1303:19615:18419,HWI-D00104:165:C29AHACXX:8:2104:11305:93394,HWI-D00104:165:C29AHACXX:8:1301:3960:43780,HWI-D00104:165:C29AHACXX:8:2202:19766:70142,HWI-D00104:165:C29AHACXX:8:2201:9894:43385,HWI-D00104:165:C29AHACXX:8:1203:16800:71275,HWI-D00104:165:C29AHACXX:8:2104:17121:61977,HWI-D00104:165:C29AHACXX:8:1101:10316:41093,HWI-D00104:165:C29AHACXX:8:1106:8028:43238,HWI-D00104:165:C29AHACXX:8:1107:11051:49629,HWI-D00104:165:C29AHACXX:8:1105:8505:55941;sequence=TATTGTACAATAAAAGAAAAATTACGATTTGCTATTTTATTATTTTAGATATCAATGTTAAATAAATTAGCAAATTTTACAAGAAGATTGAGTTTATTTTGTAAATTCATGAATTTGATTACGAATATTTATTGAATAA;start=445125;subtype=IES;support_ref=4;support_variant=19;type=IES;
scaffold51_36_with_IES	MILORD	internal_eliminated_sequence	450194	450332	.	.	.	ID=MILORD.36.450194.450332;Name=MILORD.36.450194.450332;bounded_by_ta=TRUE;common_boundary=Both;end=450332;ies_id=IESPGM.PTET51.1.36.432165;ies_left_dist=0;ies_min_dist=0;ies_right_dist=0;junction_seq=tttagattcaataacTAagtgtcgcatcatag;read_names=HWI-D00104:165:C29AHACXX:8:2209:12711:7258,HWI-D00104:165:C29AHACXX:8:1301:8144:93206,HWI-D00104:165:C29AHACXX:8:1205:17522:65457,HWI-D00104:165:C29AHACXX:8:1105:2771:38754,HWI-D00104:165:C29AHACXX:8:2205:16290:72783,HWI-D00104:165:C29AHACXX:8:2303:16701:22203,HWI-D00104:165:C29AHACXX:8:1106:12488:28963,HWI-D00104:165:C29AHACXX:8:2204:17144:6222,HWI-D00104:165:C29AHACXX:8:2209:17095:100943,HWI-D00104:165:C29AHACXX:8:2204:14303:6752,HWI-D00104:165:C29AHACXX:8:1103:7826:86064,HWI-D00104:165:C29AHACXX:8:2303:10292:28400,HWI-D00104:165:C29AHACXX:8:1201:1499:37621,HWI-D00104:165:C29AHACXX:8:1303:10061:30609,HWI-D00104:165:C29AHACXX:8:1303:1094:49739,HWI-D00104:165:C29AHACXX:8:1107:17938:39678,HWI-D00104:165:C29AHACXX:8:1101:15853:6577,HWI-D00104:165:C29AHACXX:8:2207:3881:54834;sequence=TACAGTGATGATATTGATTTATGCGGATGTTAATTTGATTTTATTTTTTCAGATGATAAATTTATGATCTCGAAAGTAATTTTAATAAAATCTCAACATATGAAAATTAAAAAGCCATAAAATATTCCAGTTTGAAGTG;start=450194;subtype=IES;support_ref=3;support_variant=18;type=IES;
scaffold51_36_with_IES	MILORD	internal_eliminated_sequence	450724	450839	.	.	.	ID=MILORD.36.450724.450839;Name=MILORD.36.450724.450839;bounded_by_ta=TRUE;common_boundary=RIGHT;end=450839;ies_id=IESPGM.PTET51.1.36.432559;ies_left_dist=3;ies_min_dist=0;ies_right_dist=0;junction_seq=taactaaactatcagTAattatttacaattaa;read_names=HWI-D00104:165:C29AHACXX:8:2206:16688:69610,HWI-D00104:165:C29AHACXX:8:2204:5231:88461,HWI-D00104:165:C29AHACXX:8:2108:2385:62875,HWI-D00104:165:C29AHACXX:8:1302:5440:47074,HWI-D00104:165:C29AHACXX:8:1103:20168:24373,HWI-D00104:165:C29AHACXX:8:1105:19833:78564,HWI-D00104:165:C29AHACXX:8:2201:8863:88565,HWI-D00104:165:C29AHACXX:8:2207:10593:79092,HWI-D00104:165:C29AHACXX:8:1102:8997:53043,HWI-D00104:165:C29AHACXX:8:2103:3708:55870,HWI-D00104:165:C29AHACXX:8:1101:19899:10561,HWI-D00104:165:C29AHACXX:8:2308:1566:30478;sequence=TATTATAGGTGAAAATTAATTATTTTGATCAAAAAAAATCTCATGATTGTTCTAAATTAAAACATTTGATTTAAATTTTGAATTAAAAAAAAAAAAATGACATTATTTTCTTCTAA;start=450724;subtype=PARTIAL_EXTERNAL;support_ref=4;support_variant=12;type=ALTERNATIVE;
scaffold51_36_with_IES	MILORD	internal_eliminated_sequence	450727	450839	.	.	.	ID=MILORD.36.450727.450839;Name=MILORD.36.450727.450839;bounded_by_ta=TRUE;common_boundary=Both;end=450839;ies_id=IESPGM.PTET51.1.36.432559;ies_left_dist=0;ies_min_dist=0;ies_right_dist=0;junction_seq=ctaaactatcagtatTAattatttacaattaa;read_names=HWI-D00104:165:C29AHACXX:8:1303:1805:22822,HWI-D00104:165:C29AHACXX:8:2102:20443:98616,HWI-D00104:165:C29AHACXX:8:2103:14136:39066,HWI-D00104:165:C29AHACXX:8:1107:9126:65487,HWI-D00104:165:C29AHACXX:8:2201:9413:44576,HWI-D00104:165:C29AHACXX:8:2104:19434:19318;sequence=TATAGGTGAAAATTAATTATTTTGATCAAAAAAAATCTCATGATTGTTCTAAATTAAAACATTTGATTTAAATTTTGAATTAAAAAAAAAAAAATGACATTATTTTCTTCTAA;start=450727;subtype=IES;support_ref=0;support_variant=6;type=IES;
scaffold51_36_with_IES	MILORD	internal_eliminated_sequence	456653	456679	.	.	.	ID=MILORD.36.456653.456679;Name=MILORD.36.456653.456679;bounded_by_ta=TRUE;common_boundary=None;end=456679;ies_id=IESPGM.PTET51.1.36.438370;ies_left_dist=-2;ies_min_dist=2;ies_right_dist=-2;junction_seq=ttggtctattgattaTAtcactgattgtttaa;read_names=HWI-D00104:165:C29AHACXX:8:2204:9334:82645,HWI-D00104:165:C29AHACXX:8:2101:19282:57354,HWI-D00104:165:C29AHACXX:8:1305:14779:42139,HWI-D00104:165:C29AHACXX:8:1106:18536:23018,HWI-D00104:165:C29AHACXX:8:1205:20845:50515,HWI-D00104:165:C29AHACXX:8:2102:12988:41065,HWI-D00104:165:C29AHACXX:8:1307:18220:27133,HWI-D00104:165:C29AHACXX:8:2101:13011:75012,HWI-D00104:165:C29AHACXX:8:2202:16262:84358,HWI-D00104:165:C29AHACXX:8:1108:2435:24184,HWI-D00104:165:C29AHACXX:8:2306:19305:28264,HWI-D00104:165:C29AHACXX:8:1305:13986:48126,HWI-D00104:165:C29AHACXX:8:2203:6375:87778,HWI-D00104:165:C29AHACXX:8:2304:1248:4091,HWI-D00104:165:C29AHACXX:8:1201:20531:15368,HWI-D00104:165:C29AHACXX:8:2104:18406:43075,HWI-D00104:165:C29AHACXX:8:1205:12944:50733,HWI-D00104:165:C29AHACXX:8:2304:18232:26401,HWI-D00104:165:C29AHACXX:8:2206:10890:20192,HWI-D00104:165:C29AHACXX:8:2202:20659:60701,HWI-D00104:165:C29AHACXX:8:1104:19595:34480,HWI-D00104:165:C29AHACXX:8:2305:6627:39165,HWI-D00104:165:C29AHACXX:8:2302:19557:70510,HWI-D00104:165:C29AHACXX:8:2308:14901:34895,HWI-D00104:165:C29AHACXX:8:1105:9014:56616,HWI-D00104:165:C29AHACXX:8:2202:16646:74704,HWI-D00104:165:C29AHACXX:8:1202:7033:62837,HWI-D00104:165:C29AHACXX:8:1105:10040:70164,HWI-D00104:165:C29AHACXX:8:1204:16975:14330,HWI-D00104:165:C29AHACXX:8:1309:7949:68591,HWI-D00104:165:C29AHACXX:8:2104:14709:12161,HWI-D00104:165:C29AHACXX:8:1104:13927:41254,HWI-D00104:165:C29AHACXX:8:1302:9956:78290,HWI-D00104:165:C29AHACXX:8:1108:17043:89343,HWI-D00104:165:C29AHACXX:8:1201:9002:63002,HWI-D00104:165:C29AHACXX:8:2206:5977:32413,HWI-D00104:165:C29AHACXX:8:1309:8388:61550,HWI-D00104:165:C29AHACXX:8:1206:6613:79640,HWI-D00104:165:C29AHACXX:8:1303:7485:28309,HWI-D00104:165:C29AHACXX:8:2108:12106:15239,HWI-D00104:165:C29AHACXX:8:2209:4865:46232,HWI-D00104:165:C29AHACXX:8:1103:6502:17164,HWI-D00104:165:C29AHACXX:8:1205:1616:60674,HWI-D00104:165:C29AHACXX:8:2203:7951:14000,HWI-D00104:165:C29AHACXX:8:2301:11884:60202,HWI-D00104:165:C29AHACXX:8:2101:8100:68818,HWI-D00104:165:C29AHACXX:8:2104:17855:60421,HWI-D00104:165:C29AHACXX:8:2301:14338:98751,HWI-D00104:165:C29AHACXX:8:2307:8687:5770,HWI-D00104:165:C29AHACXX:8:1206:2855:55361,HWI-D00104:165:C29AHACXX:8:2101:5826:19196;sequence=TATAGTTATTAAGTAAGATATTCTTTA;start=456653;subtype=OVERLAPPING;support_ref=15;support_variant=51;type=ALTERNATIVE;
scaffold51_36_with_IES	MILORD	internal_eliminated_sequence	457411	457509	.	.	.	ID=MILORD.36.457411.457509;Name=MILORD.36.457411.457509;bounded_by_ta=TRUE;common_boundary=Both;end=457509;ies_id=IESPGM.PTET51.1.36.439103;ies_left_dist=0;ies_min_dist=0;ies_right_dist=0;junction_seq=caaattatttagattTAcattaagtttagaga;read_names=HWI-D00104:165:C29AHACXX:8:2204:1766:25298,HWI-D00104:165:C29AHACXX:8:1104:13773:86739,HWI-D00104:165:C29AHACXX:8:2204:19029:60423,HWI-D00104:165:C29AHACXX:8:1104:10539:4404,HWI-D00104:165:C29AHACXX:8:1106:1232:96919,HWI-D00104:165:C29AHACXX:8:2207:15338:13665,HWI-D00104:165:C29AHACXX:8:1203:8615:68342,HWI-D00104:165:C29AHACXX:8:1102:15610:71910,HWI-D00104:165:C29AHACXX:8:1306:12310:26111,HWI-D00104:165:C29AHACXX:8:1301:15948:44615,HWI-D00104:165:C29AHACXX:8:1202:8040:37725,HWI-D00104:165:C29AHACXX:8:1107:11167:35015,HWI-D00104:165:C29AHACXX:8:1205:3868:35243,HWI-D00104:165:C29AHACXX:8:1108:12043:37167,HWI-D00104:165:C29AHACXX:8:2209:2341:10517,HWI-D00104:165:C29AHACXX:8:1302:6604:44870,HWI-D00104:165:C29AHACXX:8:2103:17657:33964,HWI-D00104:165:C29AHACXX:8:1104:11843:87526,HWI-D00104:165:C29AHACXX:8:2308:3808:20190,HWI-D00104:165:C29AHACXX:8:2108:18579:85982,HWI-D00104:165:C29AHACXX:8:2205:15617:61471,HWI-D00104:165:C29AHACXX:8:2209:7702:86706,HWI-D00104:165:C29AHACXX:8:1202:14061:38344,HWI-D00104:165:C29AHACXX:8:1204:15733:18029,HWI-D00104:165:C29AHACXX:8:1101:14675:15933,HWI-D00104:165:C29AHACXX:8:2204:18890:61564,HWI-D00104:165:C29AHACXX:8:1301:16741:34422,HWI-D00104:165:C29AHACXX:8:1103:13739:88298,HWI-D00104:165:C29AHACXX:8:1309:4576:63365,HWI-D00104:165:C29AHACXX:8:1101:13611:85930,HWI-D00104:165:C29AHACXX:8:1106:18789:4440,HWI-D00104:165:C29AHACXX:8:1101:5070:41222,HWI-D00104:165:C29AHACXX:8:1304:4283:44923,HWI-D00104:165:C29AHACXX:8:2207:18813:91854,HWI-D00104:165:C29AHACXX:8:1101:16158:55826,HWI-D00104:165:C29AHACXX:8:1102:11444:90777,HWI-D00104:165:C29AHACXX:8:2204:18093:46832,HWI-D00104:165:C29AHACXX:8:2201:7314:7367,HWI-D00104:165:C29AHACXX:8:2304:18992:48375,HWI-D00104:165:C29AHACXX:8:1202:9685:18543,HWI-D00104:165:C29AHACXX:8:1107:14051:25039,HWI-D00104:165:C29AHACXX:8:1301:7987:100768,HWI-D00104:165:C29AHACXX:8:2301:9281:68619;sequence=TACAGTCTTTTGGGAGTTGAATATATTGTTTTATTGTTTTAAGAATTTATAATTTCTGATATTTCGATCTTATATGTAAGAAAAATATCAGTCATATTG;start=457411;subtype=IES;support_ref=4;support_variant=43;type=IES;
scaffold51_36_with_IES	MILORD	internal_eliminated_sequence	457904	458034	.	.	.	ID=MILORD.36.457904.458034;Name=MILORD.36.457904.458034;bounded_by_ta=TRUE;common_boundary=Both;end=458034;ies_id=IESPGM.PTET51.1.36.439497;ies_left_dist=0;ies_min_dist=0;ies_right_dist=0;junction_seq=attcatctttgagaaTAtcaacaaattcattt;read_names=HWI-D00104:165:C29AHACXX:8:1204:4577:23127,HWI-D00104:165:C29AHACXX:8:1301:14703:12286,HWI-D00104:165:C29AHACXX:8:2209:10413:39127,HWI-D00104:165:C29AHACXX:8:2303:17269:27154,HWI-D00104:165:C29AHACXX:8:1307:18917:14940,HWI-D00104:165:C29AHACXX:8:1107:19393:55819,HWI-D00104:165:C29AHACXX:8:2303:7075:50238,HWI-D00104:165:C29AHACXX:8:1108:12741:81292,HWI-D00104:165:C29AHACXX:8:2206:7261:8344,HWI-D00104:165:C29AHACXX:8:1303:8952:91141,HWI-D00104:165:C29AHACXX:8:1204:7222:88887,HWI-D00104:165:C29AHACXX:8:2303:16389:9133,HWI-D00104:165:C29AHACXX:8:1107:5753:8551,HWI-D00104:165:C29AHACXX:8:2307:11474:52401,HWI-D00104:165:C29AHACXX:8:1302:12201:68077,HWI-D00104:165:C29AHACXX:8:1201:7270:100167,HWI-D00104:165:C29AHACXX:8:1206:13925:62294,HWI-D00104:165:C29AHACXX:8:2102:13860:83958,HWI-D00104:165:C29AHACXX:8:2104:3036:38831,HWI-D00104:165:C29AHACXX:8:1102:12121:69755,HWI-D00104:165:C29AHACXX:8:2204:18589:65788,HWI-D00104:165:C29AHACXX:8:2303:2665:72160,HWI-D00104:165:C29AHACXX:8:2301:14843:73888,HWI-D00104:165:C29AHACXX:8:2303:9756:84012,HWI-D00104:165:C29AHACXX:8:2108:9613:16897,HWI-D00104:165:C29AHACXX:8:2105:5020:71391,HWI-D00104:165:C29AHACXX:8:2209:8795:57790,HWI-D00104:165:C29AHACXX:8:1301:18460:65800,HWI-D00104:165:C29AHACXX:8:1206:9595:57846,HWI-D00104:165:C29AHACXX:8:1307:4457:4637,HWI-D00104:165:C29AHACXX:8:2302:2548:6150,HWI-D00104:165:C29AHACXX:8:1305:14539:67177,HWI-D00104:165:C29AHACXX:8:2301:4775:55572,HWI-D00104:165:C29AHACXX:8:1106:11625:99499,HWI-D00104:165:C29AHACXX:8:1305:8490:95721,HWI-D00104:165:C29AHACXX:8:1202:7217:15521,HWI-D00104:165:C29AHACXX:8:1102:19231:41440,HWI-D00104:165:C29AHACXX:8:1205:13030:13500,HWI-D00104:165:C29AHACXX:8:1105:8377:89941,HWI-D00104:165:C29AHACXX:8:1104:16707:67059,HWI-D00104:165:C29AHACXX:8:1307:10394:61902,HWI-D00104:165:C29AHACXX:8:1309:11662:51181;sequence=TACAGGTTGATGAAACTGTTTGATCTAAAATTGACCTCTATATATAATCTTAAAAATTTTATTCTTATAAAAAAAAAAAAATAAATTTTAGAAAAATTATGAAAAATAATAGATGATATTTTCAACAATTG;start=457904;subtype=IES;support_ref=0;support_variant=42;type=IES;
scaffold51_36_with_IES	MILORD	internal_eliminated_sequence	460344	460418	.	.	.	ID=MILORD.36.460344.460418;Name=MILORD.36.460344.460418;bounded_by_ta=TRUE;common_boundary=None;end=460418;ies_id=IESPGM.PTET51.1.36.442463;ies_left_dist=657;ies_min_dist=612;ies_right_dist=612;junction_seq=ttattaagcaggttgTAataaacttatctact;read_names=HWI-D00104:165:C29AHACXX:8:1206:16425:75761;sequence=TATAGTAAGACTAGTATTTGTTTAATATAAAGTCTTTATATTAATTAATTATTATTAAAATTTCTCCAAAAATTA;start=460344;subtype=MAC;support_ref=84;support_variant=1;type=CRYPTIC;
scaffold51_36_with_IES	MILORD	internal_eliminated_sequence	461001	461030	.	.	.	ID=MILORD.36.461001.461030;Name=MILORD.36.461001.461030;bounded_by_ta=TRUE;common_boundary=Both;end=461030;ies_id=IESPGM.PTET51.1.36.442463;ies_left_dist=0;ies_min_dist=0;ies_right_dist=0;junction_seq=ttgatttttatgaagTAgatttcattatagtg;read_names=HWI-D00104:165:C29AHACXX:8:2201:1666:60895,HWI-D00104:165:C29AHACXX:8:2302:15703:22063,HWI-D00104:165:C29AHACXX:8:1202:20935:88335,HWI-D00104:165:C29AHACXX:8:1302:1608:3098,HWI-D00104:165:C29AHACXX:8:2101:15182:86448,HWI-D00104:165:C29AHACXX:8:1103:6374:51267,HWI-D00104:165:C29AHACXX:8:1204:11464:11171,HWI-D00104:165:C29AHACXX:8:2204:15890:69569,HWI-D00104:165:C29AHACXX:8:2105:6639:94597,HWI-D00104:165:C29AHACXX:8:1302:12391:12880,HWI-D00104:165:C29AHACXX:8:1201:13751:90299,HWI-D00104:165:C29AHACXX:8:1105:11048:5515,HWI-D00104:165:C29AHACXX:8:1305:18527:58005,HWI-D00104:165:C29AHACXX:8:1101:8040:47592,HWI-D00104:165:C29AHACXX:8:2206:20052:36237,HWI-D00104:165:C29AHACXX:8:2209:17437:30656,HWI-D00104:165:C29AHACXX:8:1103:19950:80589,HWI-D00104:165:C29AHACXX:8:2307:15219:58452,HWI-D00104:165:C29AHACXX:8:1106:11413:34639,HWI-D00104:165:C29AHACXX:8:1101:1501:70942,HWI-D00104:165:C29AHACXX:8:1103:16636:83906,HWI-D00104:165:C29AHACXX:8:1103:2190:83650,HWI-D00104:165:C29AHACXX:8:1102:19715:42333,HWI-D00104:165:C29AHACXX:8:1204:6032:35671,HWI-D00104:165:C29AHACXX:8:2302:3464:29496,HWI-D00104:165:C29AHACXX:8:2204:14711:73794,HWI-D00104:165:C29AHACXX:8:2101:5696:56530,HWI-D00104:165:C29AHACXX:8:2307:3644:74681,HWI-D00104:165:C29AHACXX:8:2108:20398:5056,HWI-D00104:165:C29AHACXX:8:2307:5280:49317,HWI-D00104:165:C29AHACXX:8:1204:9569:81660,HWI-D00104:165:C29AHACXX:8:1104:6082:100402,HWI-D00104:165:C29AHACXX:8:1306:13186:36798,HWI-D00104:165:C29AHACXX:8:1203:14410:101339,HWI-D00104:165:C29AHACXX:8:1108:20472:58849,HWI-D00104:165:C29AHACXX:8:2203:20160:90648,HWI-D00104:165:C29AHACXX:8:2104:21019:84669,HWI-D00104:165:C29AHACXX:8:1305:16813:90680,HWI-D00104:165:C29AHACXX:8:2203:17573:99545;sequence=TATGGGTTAGAATTATTTTTAATTTTACTA;start=461001;subtype=IES;support_ref=0;support_variant=39;type=IES;
scaffold51_36_with_IES	MILORD	internal_eliminated_sequence	464517	464545	.	.	.	ID=MILORD.36.464517.464545;Name=MILORD.36.464517.464545;bounded_by_ta=TRUE;common_boundary=Both;end=464545;ies_id=IESPGM.PTET51.1.36.445949;ies_left_dist=0;ies_min_dist=0;ies_right_dist=0;junction_seq=tttattttgttattcTAccattctccttcata;read_names=HWI-D00104:165:C29AHACXX:8:2304:18553:35831,HWI-D00104:165:C29AHACXX:8:2205:21212:63460,HWI-D00104:165:C29AHACXX:8:2205:14451:8813,HWI-D00104:165:C29AHACXX:8:2303:21093:61119,HWI-D00104:165:C29AHACXX:8:2102:20591:84813,HWI-D00104:165:C29AHACXX:8:2201:6917:2890,HWI-D00104:165:C29AHACXX:8:1104:11350:50038,HWI-D00104:165:C29AHACXX:8:2104:7975:38090,HWI-D00104:165:C29AHACXX:8:1305:8592:96721,HWI-D00104:165:C29AHACXX:8:1102:5597:45621,HWI-D00104:165:C29AHACXX:8:1102:16424:27487,HWI-D00104:165:C29AHACXX:8:1204:18756:3801,HWI-D00104:165:C29AHACXX:8:1203:14570:53019,HWI-D00104:165:C29AHACXX:8:2303:11319:95240,HWI-D00104:165:C29AHACXX:8:1102:11602:60811,HWI-D00104:165:C29AHACXX:8:1304:2703:99372,HWI-D00104:165:C29AHACXX:8:1304:2690:41201,HWI-D00104:165:C29AHACXX:8:1205:14034:33720,HWI-D00104:165:C29AHACXX:8:1102:16234:57572,HWI-D00104:165:C29AHACXX:8:2306:15778:99445,HWI-D00104:165:C29AHACXX:8:2103:6741:46300,HWI-D00104:165:C29AHACXX:8:1303:10685:24501;sequence=TATAGCTTTTAAACATAACTCATTCTCTA;start=464517;subtype=IES;support_ref=9;support_variant=22;type=IES;
scaffold51_36_with_IES	MILORD	internal_eliminated_sequence	467765	467853	.	.	.	ID=MILORD.36.467765.467853;Name=MILORD.36.467765.467853;bounded_by_ta=TRUE;common_boundary=Both;end=467853;ies_id=IESPGM.PTET51.1.36.449168;ies_left_dist=0;ies_min_dist=0;ies_right_dist=0;junction_seq=tgcaggagtagttggTAcaagtggttcaagaa;read_names=HWI-D00104:165:C29AHACXX:8:1101:9196:6432,HWI-D00104:165:C29AHACXX:8:1303:13546:67802,HWI-D00104:165:C29AHACXX:8:2207:1663:45523,HWI-D00104:165:C29AHACXX:8:1204:14509:16657,HWI-D00104:165:C29AHACXX:8:1206:9417:32509,HWI-D00104:165:C29AHACXX:8:2303:13299:57270,HWI-D00104:165:C29AHACXX:8:2204:6436:80333,HWI-D00104:165:C29AHACXX:8:2305:15986:8224,HWI-D00104:165:C29AHACXX:8:1305:13219:11461,HWI-D00104:165:C29AHACXX:8:1103:2578:97575,HWI-D00104:165:C29AHACXX:8:1101:6318:62344,HWI-D00104:165:C29AHACXX:8:1104:17018:65134,HWI-D00104:165:C29AHACXX:8:1106:12259:62679,HWI-D00104:165:C29AHACXX:8:2308:19266:74532;sequence=TATTGTAATATAATTATTCATATTATTTTAAATCATTAATATGATGTAAAATATGAATATGTGAATAAGAATGAGATTTAAATATACAA;start=467765;subtype=IES;support_ref=118;support_variant=14;type=IES;
scaffold51_36_with_IES	MILORD	internal_eliminated_sequence	472621	472695	.	.	.	ID=MILORD.36.472621.472695;Name=MILORD.36.472621.472695;bounded_by_ta=TRUE;common_boundary=None;end=472695;ies_id=IESPGM.PTET51.1.36.455288;ies_left_dist=1353;ies_min_dist=1335;ies_right_dist=1335;junction_seq=aaacaaataattaaaTAtagagagatcatttt;read_names=HWI-D00104:165:C29AHACXX:8:1301:14021:73983;sequence=TAAAGATAATAAATTGTTATTTAATAAATATCAAACACCTGAAAGAACTTGAAGGAAATATTTATTTAATTAGTG;start=472621;subtype=MAC;support_ref=93;support_variant=1;type=CRYPTIC;
scaffold51_36_with_IES	MILORD	internal_eliminated_sequence	473974	474030	.	.	.	ID=MILORD.36.473974.474030;Name=MILORD.36.473974.474030;bounded_by_ta=TRUE;common_boundary=Both;end=474030;ies_id=IESPGM.PTET51.1.36.455288;ies_left_dist=0;ies_min_dist=0;ies_right_dist=0;junction_seq=ctagaattttgttagTAtgatatctaaaccaa;read_names=HWI-D00104:165:C29AHACXX:8:1303:13471:6102,HWI-D00104:165:C29AHACXX:8:1106:13978:8565,HWI-D00104:165:C29AHACXX:8:1304:13677:19054,HWI-D00104:165:C29AHACXX:8:1108:18658:55463,HWI-D00104:165:C29AHACXX:8:2303:16952:51137,HWI-D00104:165:C29AHACXX:8:1104:8197:79014,HWI-D00104:165:C29AHACXX:8:1307:19558:66198,HWI-D00104:165:C29AHACXX:8:2207:3386:29218,HWI-D00104:165:C29AHACXX:8:2301:6118:15309,HWI-D00104:165:C29AHACXX:8:2202:3381:56540,HWI-D00104:165:C29AHACXX:8:2209:16311:36263,HWI-D00104:165:C29AHACXX:8:1205:10164:62874,HWI-D00104:165:C29AHACXX:8:2302:16379:32767,HWI-D00104:165:C29AHACXX:8:1204:19099:27967,HWI-D00104:165:C29AHACXX:8:1104:15346:17324,HWI-D00104:165:C29AHACXX:8:1304:7281:68237,HWI-D00104:165:C29AHACXX:8:1206:12255:33232;sequence=TATAGCTAGCTTTTTTAAATCAAAATCAAAGGAAATTATTAAAGTAAAAAACTCCTA;start=473974;subtype=IES;support_ref=1;support_variant=17;type=IES;
scaffold51_36_with_IES	MILORD	internal_eliminated_sequence	473974	474152	.	.	.	ID=MILORD.36.473974.474152;Name=MILORD.36.473974.474152;bounded_by_ta=TRUE;common_boundary=LEFT;end=474152;ies_id=IESPGM.PTET51.1.36.455288;ies_left_dist=0;ies_min_dist=0;ies_right_dist=-122;junction_seq=ctagaattttgttagTAacagatttgcttcat;read_names=HWI-D00104:165:C29AHACXX:8:1206:20877:83560;sequence=TATAGCTAGCTTTTTTAAATCAAAATCAAAGGAAATTATTAAAGTAAAAAACTCCTATATGATATCTAAACCAATCGATAAATTTACGAAGGCAAATGATTAATAATTAATTATCCAGAAATATCGTATTTAGAATTTGAAATCCAAAAAAAATACAGAAAGTTTTTATAGAGAAAGTG;start=473974;subtype=PARTIAL_EXTERNAL;support_ref=1;support_variant=1;type=ALTERNATIVE;
scaffold51_36_with_IES	MILORD	internal_eliminated_sequence	476707	476821	.	.	.	ID=MILORD.36.476707.476821;Name=MILORD.36.476707.476821;bounded_by_ta=TRUE;common_boundary=Both;end=476821;ies_id=IESPGM.PTET51.1.36.457964;ies_left_dist=0;ies_min_dist=0;ies_right_dist=0;junction_seq=tttcgcttattatacTAcatcttttcaataag;read_names=HWI-D00104:165:C29AHACXX:8:1306:11898:38290,HWI-D00104:165:C29AHACXX:8:2206:8846:96115,HWI-D00104:165:C29AHACXX:8:2307:13444:39050,HWI-D00104:165:C29AHACXX:8:2307:19075:36997,HWI-D00104:165:C29AHACXX:8:1304:16435:15062,HWI-D00104:165:C29AHACXX:8:1206:17837:7311,HWI-D00104:165:C29AHACXX:8:1304:11546:85910,HWI-D00104:165:C29AHACXX:8:1305:19856:100560,HWI-D00104:165:C29AHACXX:8:1206:14311:71508,HWI-D00104:165:C29AHACXX:8:2204:11410:13190,HWI-D00104:165:C29AHACXX:8:2201:11435:15737,HWI-D00104:165:C29AHACXX:8:2301:7498:94289,HWI-D00104:165:C29AHACXX:8:1107:9375:35377,HWI-D00104:165:C29AHACXX:8:2205:7171:84715,HWI-D00104:165:C29AHACXX:8:1107:12658:10845,HWI-D00104:165:C29AHACXX:8:2301:18355:42192,HWI-D00104:165:C29AHACXX:8:2301:15476:95676;sequence=TATAGTCAAAAGTTCTATTTATAATAAATTTTTAGTCATTTTCTAGATATATTTATATAAACATATAGTATGCAAATAATCTACAAATATTTTATAAAATCAGTAGTTTTGCCTC;start=476707;subtype=IES;support_ref=28;support_variant=17;type=IES;
scaffold51_36_with_IES	MILORD	internal_eliminated_sequence	476707	476761	.	.	.	ID=MILORD.36.476707.476761;Name=MILORD.36.476707.476761;bounded_by_ta=TRUE;common_boundary=LEFT;end=476761;ies_id=IESPGM.PTET51.1.36.457964;ies_left_dist=0;ies_min_dist=0;ies_right_dist=60;junction_seq=tttcgcttattatacTAtaaacatatagtatg;read_names=HWI-D00104:165:C29AHACXX:8:1305:14494:47720;sequence=TATAGTCAAAAGTTCTATTTATAATAAATTTTTAGTCATTTTCTAGATATATTTA;start=476707;subtype=PARTIAL_INTERNAL;support_ref=14;support_variant=1;type=ALTERNATIVE;
scaffold51_36_with_IES	MILORD	internal_eliminated_sequence	481289	481317	.	.	.	ID=MILORD.36.481289.481317;Name=MILORD.36.481289.481317;bounded_by_ta=TRUE;common_boundary=Both;end=481317;ies_id=IESPGM.PTET51.1.36.462431;ies_left_dist=0;ies_min_dist=0;ies_right_dist=0;junction_seq=ttgaaccatcagtggTAcaattttaaagttta;read_names=HWI-D00104:165:C29AHACXX:8:2101:1608:70220,HWI-D00104:165:C29AHACXX:8:1103:8099:87937,HWI-D00104:165:C29AHACXX:8:1303:7616:58556,HWI-D00104:165:C29AHACXX:8:1309:12616:13454,HWI-D00104:165:C29AHACXX:8:1104:19927:69543,HWI-D00104:165:C29AHACXX:8:2108:7883:24400,HWI-D00104:165:C29AHACXX:8:1202:7813:23409,HWI-D00104:165:C29AHACXX:8:1203:16339:97231,HWI-D00104:165:C29AHACXX:8:1103:12992:32093,HWI-D00104:165:C29AHACXX:8:1204:16997:27983,HWI-D00104:165:C29AHACXX:8:1103:9299:80587,HWI-D00104:165:C29AHACXX:8:2201:6468:17795,HWI-D00104:165:C29AHACXX:8:1104:6872:75837,HWI-D00104:165:C29AHACXX:8:2303:8926:71453,HWI-D00104:165:C29AHACXX:8:2108:8668:82981,HWI-D00104:165:C29AHACXX:8:2307:11269:85925,HWI-D00104:165:C29AHACXX:8:1102:6354:30199,HWI-D00104:165:C29AHACXX:8:2205:12693:41392,HWI-D00104:165:C29AHACXX:8:2205:17036:30677,HWI-D00104:165:C29AHACXX:8:2203:11197:83698,HWI-D00104:165:C29AHACXX:8:2302:1907:26729,HWI-D00104:165:C29AHACXX:8:2108:16253:94079,HWI-D00104:165:C29AHACXX:8:2204:11092:18934,HWI-D00104:165:C29AHACXX:8:2205:20804:47290,HWI-D00104:165:C29AHACXX:8:2305:3975:55216,HWI-D00104:165:C29AHACXX:8:1304:6323:56595,HWI-D00104:165:C29AHACXX:8:1203:1954:58651,HWI-D00104:165:C29AHACXX:8:2304:18715:11337,HWI-D00104:165:C29AHACXX:8:1107:19854:80656,HWI-D00104:165:C29AHACXX:8:1202:2918:34949,HWI-D00104:165:C29AHACXX:8:2304:12839:70773,HWI-D00104:165:C29AHACXX:8:2301:17331:78583,HWI-D00104:165:C29AHACXX:8:1206:6292:47304,HWI-D00104:165:C29AHACXX:8:2301:18221:95479,HWI-D00104:165:C29AHACXX:8:1104:8679:93745,HWI-D00104:165:C29AHACXX:8:1204:15230:18451;sequence=TATAATCAAGTTATTTTTCTTATTGATTA;start=481289;subtype=IES;support_ref=4;support_variant=36;type=IES;
scaffold51_36_with_IES	MILORD	internal_eliminated_sequence	483214	483241	.	.	.	ID=MILORD.36.483214.483241;Name=MILORD.36.483214.483241;bounded_by_ta=TRUE;common_boundary=Both;end=483241;ies_id=IESPGM.PTET51.1.36.464327;ies_left_dist=0;ies_min_dist=0;ies_right_dist=0;junction_seq=ctctcatgcacttttTAccttcaagaaaggct;read_names=HWI-D00104:165:C29AHACXX:8:2101:17115:78545,HWI-D00104:165:C29AHACXX:8:1202:14533:89423,HWI-D00104:165:C29AHACXX:8:1104:10543:52068,HWI-D00104:165:C29AHACXX:8:1303:4694:50617,HWI-D00104:165:C29AHACXX:8:2303:5063:10147,HWI-D00104:165:C29AHACXX:8:2105:10029:75792,HWI-D00104:165:C29AHACXX:8:1301:18736:21902,HWI-D00104:165:C29AHACXX:8:1203:17720:98937,HWI-D00104:165:C29AHACXX:8:2103:18300:99803,HWI-D00104:165:C29AHACXX:8:2101:17438:32175,HWI-D00104:165:C29AHACXX:8:2304:9482:29568,HWI-D00104:165:C29AHACXX:8:1102:15780:28274,HWI-D00104:165:C29AHACXX:8:1107:8987:25501,HWI-D00104:165:C29AHACXX:8:2308:14048:47995,HWI-D00104:165:C29AHACXX:8:1302:8796:72894,HWI-D00104:165:C29AHACXX:8:1307:14669:31143,HWI-D00104:165:C29AHACXX:8:2101:11621:78075,HWI-D00104:165:C29AHACXX:8:1103:13851:15284,HWI-D00104:165:C29AHACXX:8:2202:10452:97006,HWI-D00104:165:C29AHACXX:8:2203:2727:41463,HWI-D00104:165:C29AHACXX:8:1305:8070:53110,HWI-D00104:165:C29AHACXX:8:1107:10888:47901,HWI-D00104:165:C29AHACXX:8:1205:7408:20179,HWI-D00104:165:C29AHACXX:8:1206:10175:80622,HWI-D00104:165:C29AHACXX:8:1307:8021:58943,HWI-D00104:165:C29AHACXX:8:2201:12386:61486,HWI-D00104:165:C29AHACXX:8:2304:12853:60377,HWI-D00104:165:C29AHACXX:8:1309:10938:90587,HWI-D00104:165:C29AHACXX:8:1105:10918:29883,HWI-D00104:165:C29AHACXX:8:1302:4132:42856,HWI-D00104:165:C29AHACXX:8:2301:13120:91106,HWI-D00104:165:C29AHACXX:8:1201:7937:72984,HWI-D00104:165:C29AHACXX:8:2202:9688:35018,HWI-D00104:165:C29AHACXX:8:2304:10389:66455,HWI-D00104:165:C29AHACXX:8:1304:18394:86189,HWI-D00104:165:C29AHACXX:8:2105:14778:59584,HWI-D00104:165:C29AHACXX:8:2104:4990:22731,HWI-D00104:165:C29AHACXX:8:1206:7079:60078,HWI-D00104:165:C29AHACXX:8:1107:2706:44184,HWI-D00104:165:C29AHACXX:8:1303:16411:39036,HWI-D00104:165:C29AHACXX:8:1104:19665:75113,HWI-D00104:165:C29AHACXX:8:1204:2517:2135,HWI-D00104:165:C29AHACXX:8:2307:18616:85242,HWI-D00104:165:C29AHACXX:8:2304:15591:81417,HWI-D00104:165:C29AHACXX:8:1301:7319:89927,HWI-D00104:165:C29AHACXX:8:2201:5249:55396,HWI-D00104:165:C29AHACXX:8:1302:18622:53891,HWI-D00104:165:C29AHACXX:8:1101:17782:29864;sequence=TATAGTTAAATTCATTGATTCCACACTG;start=483214;subtype=IES;support_ref=9;support_variant=48;type=IES;
scaffold51_36_with_IES	MILORD	internal_eliminated_sequence	483548	483594	.	.	.	ID=MILORD.36.483548.483594;Name=MILORD.36.483548.483594;bounded_by_ta=TRUE;common_boundary=Both;end=483594;ies_id=IESPGM.PTET51.1.36.464633;ies_left_dist=0;ies_min_dist=0;ies_right_dist=0;junction_seq=tttgggagttaatagTAcatgacttttctgaa;read_names=HWI-D00104:165:C29AHACXX:8:1104:1127:95268,HWI-D00104:165:C29AHACXX:8:2101:10712:96846,HWI-D00104:165:C29AHACXX:8:1304:12960:11200,HWI-D00104:165:C29AHACXX:8:2306:5955:89079,HWI-D00104:165:C29AHACXX:8:1104:17016:55761,HWI-D00104:165:C29AHACXX:8:2108:7429:92731,HWI-D00104:165:C29AHACXX:8:1303:14074:18052,HWI-D00104:165:C29AHACXX:8:1103:7504:84213,HWI-D00104:165:C29AHACXX:8:2202:16393:72197,HWI-D00104:165:C29AHACXX:8:2305:10128:91514,HWI-D00104:165:C29AHACXX:8:2103:10151:27800,HWI-D00104:165:C29AHACXX:8:1102:5825:51468,HWI-D00104:165:C29AHACXX:8:1202:15418:54617,HWI-D00104:165:C29AHACXX:8:1107:11031:40605,HWI-D00104:165:C29AHACXX:8:2307:17531:52706,HWI-D00104:165:C29AHACXX:8:2303:9061:27054;sequence=TATTGTAAATTCAAACTAATAATTATAATGAATATACATTTATACAA;start=483548;subtype=IES;support_ref=2;support_variant=16;type=IES;
scaffold51_36_with_IES	MILORD	internal_eliminated_sequence	484524	484684	.	.	.	ID=MILORD.36.484524.484684;Name=MILORD.36.484524.484684;bounded_by_ta=TRUE;common_boundary=RIGHT;end=484684;ies_id=IESPGM.PTET51.1.36.465629;ies_left_dist=67;ies_min_dist=0;ies_right_dist=0;junction_seq=ctattagtaatacacTAcaccaacttaactat;read_names=HWI-D00104:165:C29AHACXX:8:1307:15979:14005;sequence=TACTATTAAAATTTTTGATCTTTGCATAATTCTCCTGAATCTTCACAACCGCCTCCTTTTTTGAATGTATACTAAATCTCAACAAAATTATAATATGAATTATTTATAATTATAATTTAATTAATAAATCCATTAATTACATTCAATAATCAATCTAATAG;start=484524;subtype=PARTIAL_EXTERNAL;support_ref=71;support_variant=1;type=ALTERNATIVE;
scaffold51_36_with_IES	MILORD	internal_eliminated_sequence	484591	484681	.	.	.	ID=MILORD.36.484591.484681;Name=MILORD.36.484591.484681;bounded_by_ta=TRUE;common_boundary=LEFT;end=484681;ies_id=IESPGM.PTET51.1.36.465629;ies_left_dist=0;ies_min_dist=0;ies_right_dist=3;junction_seq=ctccttttttgaatgTAgtacaccaacttaac;read_names=HWI-D00104:165:C29AHACXX:8:2104:3214:5442;sequence=TATACTAAATCTCAACAAAATTATAATATGAATTATTTATAATTATAATTTAATTAATAAATCCATTAATTACATTCAATAATCAATCTAA;start=484591;subtype=PARTIAL_INTERNAL;support_ref=1;support_variant=1;type=ALTERNATIVE;
scaffold51_36_with_IES	MILORD	internal_eliminated_sequence	484591	484684	.	.	.	ID=MILORD.36.484591.484684;Name=MILORD.36.484591.484684;bounded_by_ta=TRUE;common_boundary=Both;end=484684;ies_id=IESPGM.PTET51.1.36.465629;ies_left_dist=0;ies_min_dist=0;ies_right_dist=0;junction_seq=ctccttttttgaatgTAcaccaacttaactat;read_names=HWI-D00104:165:C29AHACXX:8:1302:6523:100964,HWI-D00104:165:C29AHACXX:8:2203:14075:36048,HWI-D00104:165:C29AHACXX:8:2205:20079:82511,HWI-D00104:165:C29AHACXX:8:1302:10266:21793,HWI-D00104:165:C29AHACXX:8:1206:9089:37169,HWI-D00104:165:C29AHACXX:8:2209:12379:78343,HWI-D00104:165:C29AHACXX:8:2102:7567:13660,HWI-D00104:165:C29AHACXX:8:1303:14651:62099,HWI-D00104:165:C29AHACXX:8:2204:9829:69966,HWI-D00104:165:C29AHACXX:8:2108:9658:15270,HWI-D00104:165:C29AHACXX:8:2202:19349:14736,HWI-D00104:165:C29AHACXX:8:1201:9863:42896,HWI-D00104:165:C29AHACXX:8:2103:9442:20745,HWI-D00104:165:C29AHACXX:8:2201:17953:7153,HWI-D00104:165:C29AHACXX:8:2306:7627:60547,HWI-D00104:165:C29AHACXX:8:2302:11532:81303,HWI-D00104:165:C29AHACXX:8:1301:3577:37796,HWI-D00104:165:C29AHACXX:8:2303:9460:61243,HWI-D00104:165:C29AHACXX:8:1205:11145:70452,HWI-D00104:165:C29AHACXX:8:2302:3044:97431,HWI-D00104:165:C29AHACXX:8:2303:12523:9616,HWI-D00104:165:C29AHACXX:8:2201:1844:66545,HWI-D00104:165:C29AHACXX:8:2209:10040:78628,HWI-D00104:165:C29AHACXX:8:2202:12579:23487,HWI-D00104:165:C29AHACXX:8:2304:11986:51050,HWI-D00104:165:C29AHACXX:8:2305:7666:80478,HWI-D00104:165:C29AHACXX:8:1202:14287:34258,HWI-D00104:165:C29AHACXX:8:1108:7092:9252,HWI-D00104:165:C29AHACXX:8:1205:14481:83297,HWI-D00104:165:C29AHACXX:8:2303:4275:19968,HWI-D00104:165:C29AHACXX:8:2207:11228:87529,HWI-D00104:165:C29AHACXX:8:2104:20238:18911,HWI-D00104:165:C29AHACXX:8:1303:2617:92938,HWI-D00104:165:C29AHACXX:8:2202:18350:45088,HWI-D00104:165:C29AHACXX:8:1301:4062:61282;sequence=TATACTAAATCTCAACAAAATTATAATATGAATTATTTATAATTATAATTTAATTAATAAATCCATTAATTACATTCAATAATCAATCTAATAG;start=484591;subtype=IES;support_ref=2;support_variant=35;type=IES;
scaffold51_36_with_IES	MILORD	internal_eliminated_sequence	488640	488746	.	.	.	ID=MILORD.36.488640.488746;Name=MILORD.36.488640.488746;bounded_by_ta=TRUE;common_boundary=Both;end=488746;ies_id=IESPGM.PTET51.1.36.469584;ies_left_dist=0;ies_min_dist=0;ies_right_dist=0;junction_seq=atcccatgaacctgtTAcaacaatatctcttt;read_names=HWI-D00104:165:C29AHACXX:8:2305:1223:31326,HWI-D00104:165:C29AHACXX:8:2306:16367:6023,HWI-D00104:165:C29AHACXX:8:1305:13179:54453,HWI-D00104:165:C29AHACXX:8:1103:16623:19989,HWI-D00104:165:C29AHACXX:8:1104:14624:41871,HWI-D00104:165:C29AHACXX:8:1305:6377:52015,HWI-D00104:165:C29AHACXX:8:2304:2283:63752,HWI-D00104:165:C29AHACXX:8:1204:19452:10494,HWI-D00104:165:C29AHACXX:8:2205:6965:51506,HWI-D00104:165:C29AHACXX:8:1101:15330:11056,HWI-D00104:165:C29AHACXX:8:2301:10186:73114,HWI-D00104:165:C29AHACXX:8:1104:1163:66870,HWI-D00104:165:C29AHACXX:8:1203:6709:42232,HWI-D00104:165:C29AHACXX:8:2103:2961:44426,HWI-D00104:165:C29AHACXX:8:2108:15784:32801,HWI-D00104:165:C29AHACXX:8:2205:8920:59873,HWI-D00104:165:C29AHACXX:8:2302:19852:5565,HWI-D00104:165:C29AHACXX:8:2206:20899:45534,HWI-D00104:165:C29AHACXX:8:1107:2165:21761,HWI-D00104:165:C29AHACXX:8:1205:9899:22956,HWI-D00104:165:C29AHACXX:8:1303:14181:96148,HWI-D00104:165:C29AHACXX:8:2202:5472:15194,HWI-D00104:165:C29AHACXX:8:2204:16292:36832,HWI-D00104:165:C29AHACXX:8:2204:18938:23554,HWI-D00104:165:C29AHACXX:8:2205:12849:63691,HWI-D00104:165:C29AHACXX:8:1101:6815:46161;sequence=TACAGCAAGGAGGAGGAGATTTTTCATTAAACATCCATTAATATATGATATACACATCATGATCAATTAAAAATATAAAATATTAAAATAAAAGAACTCATTCACTA;start=488640;subtype=IES;support_ref=3;support_variant=26;type=IES;
scaffold51_36_with_IES	MILORD	internal_eliminated_sequence	493309	493426	.	.	.	ID=MILORD.36.493309.493426;Name=MILORD.36.493309.493426;bounded_by_ta=TRUE;common_boundary=None;end=493426;ies_id=IESPGM.PTET51.1.36.475903;ies_left_dist=1757;ies_min_dist=1731;ies_right_dist=1731;junction_seq=attattatgaaatgtTAacaaaagataaacca;read_names=HWI-D00104:165:C29AHACXX:8:2207:16562:99735,HWI-D00104:165:C29AHACXX:8:2202:10683:22795,HWI-D00104:165:C29AHACXX:8:1201:18947:54601,HWI-D00104:165:C29AHACXX:8:2202:13625:4453,HWI-D00104:165:C29AHACXX:8:1302:11276:39860;sequence=TATGGTATTTATGAAATATTTTCTAATTGGAGGTCAATCGGCTGGAAATGACCTTTAAAATAAATATAAAATTTTGTGTAATAATTATTTTAAGGGGAAGATAATTTCAGATCATCTA;start=493309;subtype=MAC;support_ref=218;support_variant=5;type=CRYPTIC;
scaffold51_36_with_IES	MILORD	internal_eliminated_sequence	493399	493426	.	.	.	ID=MILORD.36.493399.493426;Name=MILORD.36.493399.493426;bounded_by_ta=TRUE;common_boundary=None;end=493426;ies_id=IESPGM.PTET51.1.36.475903;ies_left_dist=1667;ies_min_dist=1667;ies_right_dist=1731;junction_seq=gtgtaataattatttTAacaaaagataaacca;read_names=HWI-D00104:165:C29AHACXX:8:1105:5592:80292;sequence=TAAGGGGAAGATAATTTCAGATCATCTA;start=493399;subtype=MAC;support_ref=107;support_variant=1;type=CRYPTIC;
scaffold51_36_with_IES	MILORD	internal_eliminated_sequence	493425	493509	.	.	.	ID=MILORD.36.493425.493509;Name=MILORD.36.493425.493509;bounded_by_ta=TRUE;common_boundary=None;end=493509;ies_id=IESPGM.PTET51.1.36.475903;ies_left_dist=1641;ies_min_dist=1641;ies_right_dist=1648;junction_seq=taatttcagatcatcTAtaaatatatttttaa;read_names=HWI-D00104:165:C29AHACXX:8:2206:7150:42241;sequence=TATAACAAAAGATAAACCAATAATATTGATTTTTGAGTTTAATAACCGATTCAAGATTATCCATATGTTTTTAATAAATTAACTA;start=493425;subtype=MAC;support_ref=101;support_variant=1;type=CRYPTIC;
scaffold51_36_with_IES	MILORD	internal_eliminated_sequence	495066	495157	.	.	.	ID=MILORD.36.495066.495157;Name=MILORD.36.495066.495157;bounded_by_ta=TRUE;common_boundary=Both;end=495157;ies_id=IESPGM.PTET51.1.36.475903;ies_left_dist=0;ies_min_dist=0;ies_right_dist=0;junction_seq=attaattaatttagaTAccaataatcaaaaaa;read_names=HWI-D00104:165:C29AHACXX:8:1104:2348:8317,HWI-D00104:165:C29AHACXX:8:2307:4219:30942,HWI-D00104:165:C29AHACXX:8:1104:15206:65666,HWI-D00104:165:C29AHACXX:8:2205:5574:98170,HWI-D00104:165:C29AHACXX:8:2303:5880:70675,HWI-D00104:165:C29AHACXX:8:2301:11180:29691,HWI-D00104:165:C29AHACXX:8:1202:11316:61268,HWI-D00104:165:C29AHACXX:8:2105:16884:100275,HWI-D00104:165:C29AHACXX:8:1105:2920:91722,HWI-D00104:165:C29AHACXX:8:1302:10119:86805,HWI-D00104:165:C29AHACXX:8:1303:15671:28291,HWI-D00104:165:C29AHACXX:8:2202:15890:32790;sequence=TATGGATCAAATCCTTTTACTATAGATTTATATTAATAATATTTTTATTTTTATTTTGATTTAAACAATATGGAATCAATAATAATTGATCA;start=495066;subtype=IES;support_ref=0;support_variant=12;type=IES;
scaffold51_36_with_IES	MILORD	internal_eliminated_sequence	495083	495147	.	.	.	ID=MILORD.36.495083.495147;Name=MILORD.36.495083.495147;bounded_by_ta=TRUE;common_boundary=None;end=495147;ies_id=IESPGM.PTET51.1.36.475903;ies_left_dist=-17;ies_min_dist=10;ies_right_dist=10;junction_seq=tggatcaaatcctttTAattgatcataccaat;read_names=HWI-D00104:165:C29AHACXX:8:1305:14278:91696;sequence=TACTATAGATTTATATTAATAATATTTTTATTTTTATTTTGATTTAAACAATATGGAATCAATAA;start=495083;subtype=INTERNAL;support_ref=0;support_variant=1;type=ALTERNATIVE;
scaffold51_36_with_IES	MILORD	internal_eliminated_sequence	495083	495157	.	.	.	ID=MILORD.36.495083.495157;Name=MILORD.36.495083.495157;bounded_by_ta=TRUE;common_boundary=RIGHT;end=495157;ies_id=IESPGM.PTET51.1.36.475903;ies_left_dist=-17;ies_min_dist=0;ies_right_dist=0;junction_seq=tggatcaaatcctttTAccaataatcaaaaaa;read_names=HWI-D00104:165:C29AHACXX:8:2206:10014:41606;sequence=TACTATAGATTTATATTAATAATATTTTTATTTTTATTTTGATTTAAACAATATGGAATCAATAATAATTGATCA;start=495083;subtype=PARTIAL_INTERNAL;support_ref=0;support_variant=1;type=ALTERNATIVE;
scaffold51_36_with_IES	MILORD	internal_eliminated_sequence	495264	495290	.	.	.	ID=MILORD.36.495264.495290;Name=MILORD.36.495264.495290;bounded_by_ta=TRUE;common_boundary=Both;end=495290;ies_id=IESPGM.PTET51.1.36.476009;ies_left_dist=0;ies_min_dist=0;ies_right_dist=0;junction_seq=aatgcatttaaatgaTAacatttgaatctcaa;read_names=HWI-D00104:165:C29AHACXX:8:2304:10091:9118,HWI-D00104:165:C29AHACXX:8:2305:6197:71534,HWI-D00104:165:C29AHACXX:8:1301:16243:19524,HWI-D00104:165:C29AHACXX:8:2306:15301:65908,HWI-D00104:165:C29AHACXX:8:2202:10967:85790,HWI-D00104:165:C29AHACXX:8:1309:17397:47944,HWI-D00104:165:C29AHACXX:8:1102:6019:76241,HWI-D00104:165:C29AHACXX:8:1303:1817:56617,HWI-D00104:165:C29AHACXX:8:2305:6847:100381,HWI-D00104:165:C29AHACXX:8:2302:7686:16912,HWI-D00104:165:C29AHACXX:8:2104:13186:86228,HWI-D00104:165:C29AHACXX:8:1102:18731:39312,HWI-D00104:165:C29AHACXX:8:2108:12229:10413;sequence=TATAATTAAAAATGAGATACTCTACTA;start=495264;subtype=IES;support_ref=0;support_variant=13;type=IES;
scaffold51_36_with_IES	MILORD	internal_eliminated_sequence	495565	495622	.	.	.	ID=MILORD.36.495565.495622;Name=MILORD.36.495565.495622;bounded_by_ta=TRUE;common_boundary=Both;end=495622;ies_id=IESPGM.PTET51.1.36.476283;ies_left_dist=0;ies_min_dist=0;ies_right_dist=0;junction_seq=taaatcattattttaTAtattgctatacattt;read_names=HWI-D00104:165:C29AHACXX:8:1202:13989:88004,HWI-D00104:165:C29AHACXX:8:1103:20491:8329,HWI-D00104:165:C29AHACXX:8:2203:3676:59669,HWI-D00104:165:C29AHACXX:8:2308:17243:37879,HWI-D00104:165:C29AHACXX:8:1105:20569:47673,HWI-D00104:165:C29AHACXX:8:2201:8633:41980,HWI-D00104:165:C29AHACXX:8:1309:17453:50176,HWI-D00104:165:C29AHACXX:8:1103:19366:11489,HWI-D00104:165:C29AHACXX:8:2303:9967:85190,HWI-D00104:165:C29AHACXX:8:2101:11110:35647,HWI-D00104:165:C29AHACXX:8:1203:4868:55386,HWI-D00104:165:C29AHACXX:8:2204:10014:24765,HWI-D00104:165:C29AHACXX:8:2205:10087:23824,HWI-D00104:165:C29AHACXX:8:1304:3444:55037,HWI-D00104:165:C29AHACXX:8:1304:4149:84977,HWI-D00104:165:C29AHACXX:8:2101:20982:31388,HWI-D00104:165:C29AHACXX:8:2306:14944:13199,HWI-D00104:165:C29AHACXX:8:2304:15644:74327,HWI-D00104:165:C29AHACXX:8:1206:9103:68297,HWI-D00104:165:C29AHACXX:8:2103:17922:55167,HWI-D00104:165:C29AHACXX:8:1108:9708:72916,HWI-D00104:165:C29AHACXX:8:2103:6253:98865,HWI-D00104:165:C29AHACXX:8:1203:14451:94032,HWI-D00104:165:C29AHACXX:8:2202:1353:59029,HWI-D00104:165:C29AHACXX:8:2105:17222:32114,HWI-D00104:165:C29AHACXX:8:2205:12141:31137,HWI-D00104:165:C29AHACXX:8:1206:19729:85279,HWI-D00104:165:C29AHACXX:8:1206:17842:21046,HWI-D00104:165:C29AHACXX:8:2306:13765:81281,HWI-D00104:165:C29AHACXX:8:1204:9376:97521,HWI-D00104:165:C29AHACXX:8:1306:12828:9915,HWI-D00104:165:C29AHACXX:8:1206:6534:56428,HWI-D00104:165:C29AHACXX:8:2201:8595:98116,HWI-D00104:165:C29AHACXX:8:1101:16317:73317,HWI-D00104:165:C29AHACXX:8:2105:14247:47323,HWI-D00104:165:C29AHACXX:8:2303:7866:61478,HWI-D00104:165:C29AHACXX:8:1105:12339:22901,HWI-D00104:165:C29AHACXX:8:1202:15981:42372,HWI-D00104:165:C29AHACXX:8:1108:15890:46603,HWI-D00104:165:C29AHACXX:8:1203:1994:67077,HWI-D00104:165:C29AHACXX:8:1102:4068:61809,HWI-D00104:165:C29AHACXX:8:2202:2626:95720;sequence=TATTGTAGAAATACAAACGCAATTAATTCAAATCAATCTGGCGATTTCGATACCACAA;start=495565;subtype=IES;support_ref=0;support_variant=42;type=IES;
scaffold51_36_with_IES	MILORD	internal_eliminated_sequence	496487	496515	.	.	.	ID=MILORD.36.496487.496515;Name=MILORD.36.496487.496515;bounded_by_ta=TRUE;common_boundary=Both;end=496515;ies_id=IESPGM.PTET51.1.36.477147;ies_left_dist=0;ies_min_dist=0;ies_right_dist=0;junction_seq=cggccatttattagtTAgtagctattatgagg;read_names=HWI-D00104:165:C29AHACXX:8:2207:17148:98840,HWI-D00104:165:C29AHACXX:8:2202:3246:71905,HWI-D00104:165:C29AHACXX:8:1101:10966:2295,HWI-D00104:165:C29AHACXX:8:1202:7272:70893,HWI-D00104:165:C29AHACXX:8:2304:20707:5525,HWI-D00104:165:C29AHACXX:8:1301:19720:101154,HWI-D00104:165:C29AHACXX:8:1107:16090:66105,HWI-D00104:165:C29AHACXX:8:1205:7272:58627,HWI-D00104:165:C29AHACXX:8:1204:3590:70802,HWI-D00104:165:C29AHACXX:8:2207:12789:51543,HWI-D00104:165:C29AHACXX:8:2303:2621:49357,HWI-D00104:165:C29AHACXX:8:1108:17391:18293,HWI-D00104:165:C29AHACXX:8:2206:15085:97471,HWI-D00104:165:C29AHACXX:8:1204:11261:14687,HWI-D00104:165:C29AHACXX:8:1303:3715:39301,HWI-D00104:165:C29AHACXX:8:2207:11597:39202,HWI-D00104:165:C29AHACXX:8:2302:2973:45550,HWI-D00104:165:C29AHACXX:8:2104:16663:38481,HWI-D00104:165:C29AHACXX:8:2202:10409:24464,HWI-D00104:165:C29AHACXX:8:2105:7728:77898,HWI-D00104:165:C29AHACXX:8:1204:12525:86686,HWI-D00104:165:C29AHACXX:8:2305:18203:32787,HWI-D00104:165:C29AHACXX:8:1301:10609:77180,HWI-D00104:165:C29AHACXX:8:1306:14168:42431,HWI-D00104:165:C29AHACXX:8:2305:19462:60597,HWI-D00104:165:C29AHACXX:8:1203:16186:39455,HWI-D00104:165:C29AHACXX:8:2207:1137:6231,HWI-D00104:165:C29AHACXX:8:2301:10656:17027,HWI-D00104:165:C29AHACXX:8:1205:13982:81559,HWI-D00104:165:C29AHACXX:8:2202:17025:60881,HWI-D00104:165:C29AHACXX:8:1206:7773:78233,HWI-D00104:165:C29AHACXX:8:1307:10037:46331,HWI-D00104:165:C29AHACXX:8:2301:14420:38753,HWI-D00104:165:C29AHACXX:8:1203:19684:82505,HWI-D00104:165:C29AHACXX:8:2301:16226:6543,HWI-D00104:165:C29AHACXX:8:1202:16391:72368,HWI-D00104:165:C29AHACXX:8:1202:12530:10418,HWI-D00104:165:C29AHACXX:8:1303:2379:5164,HWI-D00104:165:C29AHACXX:8:2101:6519:19151,HWI-D00104:165:C29AHACXX:8:2202:8789:13513;sequence=TATGGTGTAATTAATAGTGCATTTCATTA;start=496487;subtype=IES;support_ref=6;support_variant=40;type=IES;
scaffold51_36_with_IES	MILORD	internal_eliminated_sequence	496639	496669	.	.	.	ID=MILORD.36.496639.496669;Name=MILORD.36.496639.496669;bounded_by_ta=TRUE;common_boundary=Both;end=496669;ies_id=IESPGM.PTET51.1.36.477270;ies_left_dist=0;ies_min_dist=0;ies_right_dist=0;junction_seq=gaacttagggagaggTActttgagggttaaga;read_names=HWI-D00104:165:C29AHACXX:8:1303:19989:50737,HWI-D00104:165:C29AHACXX:8:2201:2353:83323,HWI-D00104:165:C29AHACXX:8:1303:18411:36789,HWI-D00104:165:C29AHACXX:8:2201:8145:76911,HWI-D00104:165:C29AHACXX:8:2203:19146:53881,HWI-D00104:165:C29AHACXX:8:1304:14649:46965,HWI-D00104:165:C29AHACXX:8:1302:16529:43939,HWI-D00104:165:C29AHACXX:8:2207:11643:98075,HWI-D00104:165:C29AHACXX:8:1309:15647:57206,HWI-D00104:165:C29AHACXX:8:1306:6033:82983,HWI-D00104:165:C29AHACXX:8:2304:5415:63826,HWI-D00104:165:C29AHACXX:8:2307:10094:95127,HWI-D00104:165:C29AHACXX:8:1102:7887:38122,HWI-D00104:165:C29AHACXX:8:1105:10770:77810,HWI-D00104:165:C29AHACXX:8:1204:13983:93034,HWI-D00104:165:C29AHACXX:8:2207:9094:90230,HWI-D00104:165:C29AHACXX:8:2105:13106:40031,HWI-D00104:165:C29AHACXX:8:1307:15444:53417,HWI-D00104:165:C29AHACXX:8:1307:10223:19331,HWI-D00104:165:C29AHACXX:8:1307:19563:33541,HWI-D00104:165:C29AHACXX:8:2308:8445:100090,HWI-D00104:165:C29AHACXX:8:2204:14440:12432,HWI-D00104:165:C29AHACXX:8:1104:3019:35421,HWI-D00104:165:C29AHACXX:8:1304:17962:94182,HWI-D00104:165:C29AHACXX:8:1102:11969:95961,HWI-D00104:165:C29AHACXX:8:1103:15514:65762,HWI-D00104:165:C29AHACXX:8:2206:2732:43914,HWI-D00104:165:C29AHACXX:8:1201:12380:14548,HWI-D00104:165:C29AHACXX:8:1304:9723:51801,HWI-D00104:165:C29AHACXX:8:2207:17041:48110,HWI-D00104:165:C29AHACXX:8:2303:11601:16040,HWI-D00104:165:C29AHACXX:8:1305:13358:70874,HWI-D00104:165:C29AHACXX:8:1105:20272:53456,HWI-D00104:165:C29AHACXX:8:1101:17536:47779,HWI-D00104:165:C29AHACXX:8:1101:20256:99189,HWI-D00104:165:C29AHACXX:8:2303:18477:96259,HWI-D00104:165:C29AHACXX:8:1204:2035:85238,HWI-D00104:165:C29AHACXX:8:1205:15097:85729,HWI-D00104:165:C29AHACXX:8:1303:5201:74447,HWI-D00104:165:C29AHACXX:8:2108:8633:49372;sequence=TATGGTGTGAATTAGACTGCAATTTTAACTC;start=496639;subtype=IES;support_ref=0;support_variant=40;type=IES;
scaffold51_36_with_IES	MILORD	internal_eliminated_sequence	497341	497368	.	.	.	ID=MILORD.36.497341.497368;Name=MILORD.36.497341.497368;bounded_by_ta=TRUE;common_boundary=Both;end=497368;ies_id=IESPGM.PTET51.1.36.477941;ies_left_dist=0;ies_min_dist=0;ies_right_dist=0;junction_seq=agtgattattttaatTAattttacttcatata;read_names=HWI-D00104:165:C29AHACXX:8:1107:4173:94393,HWI-D00104:165:C29AHACXX:8:1206:19598:5951,HWI-D00104:165:C29AHACXX:8:1307:5020:12010,HWI-D00104:165:C29AHACXX:8:1105:19659:38616,HWI-D00104:165:C29AHACXX:8:2201:4180:67089,HWI-D00104:165:C29AHACXX:8:1302:8114:99664,HWI-D00104:165:C29AHACXX:8:1302:3498:86333,HWI-D00104:165:C29AHACXX:8:2306:19822:6814,HWI-D00104:165:C29AHACXX:8:2101:16561:11077,HWI-D00104:165:C29AHACXX:8:2103:5593:37169,HWI-D00104:165:C29AHACXX:8:1202:2023:29171,HWI-D00104:165:C29AHACXX:8:2203:11993:90544,HWI-D00104:165:C29AHACXX:8:1302:17331:12101,HWI-D00104:165:C29AHACXX:8:2305:13601:66124,HWI-D00104:165:C29AHACXX:8:2306:12975:83018,HWI-D00104:165:C29AHACXX:8:2103:17110:53049,HWI-D00104:165:C29AHACXX:8:2305:7792:27628,HWI-D00104:165:C29AHACXX:8:1202:4738:21384,HWI-D00104:165:C29AHACXX:8:1301:7861:48718,HWI-D00104:165:C29AHACXX:8:1301:8857:61025,HWI-D00104:165:C29AHACXX:8:1307:15965:56529,HWI-D00104:165:C29AHACXX:8:2306:8539:81128,HWI-D00104:165:C29AHACXX:8:2101:17354:87479,HWI-D00104:165:C29AHACXX:8:2301:16749:55010,HWI-D00104:165:C29AHACXX:8:1201:7936:70769,HWI-D00104:165:C29AHACXX:8:2201:20030:54482,HWI-D00104:165:C29AHACXX:8:1303:3118:6812,HWI-D00104:165:C29AHACXX:8:2101:19418:83897,HWI-D00104:165:C29AHACXX:8:1301:3076:24109,HWI-D00104:165:C29AHACXX:8:2104:3496:65635,HWI-D00104:165:C29AHACXX:8:1301:2710:87302,HWI-D00104:165:C29AHACXX:8:1301:10476:15994,HWI-D00104:165:C29AHACXX:8:1201:18622:2257,HWI-D00104:165:C29AHACXX:8:1206:8460:4897,HWI-D00104:165:C29AHACXX:8:2102:20739:18478,HWI-D00104:165:C29AHACXX:8:2206:9519:38807,HWI-D00104:165:C29AHACXX:8:2205:14944:5566,HWI-D00104:165:C29AHACXX:8:2307:11022:5267,HWI-D00104:165:C29AHACXX:8:1105:7717:89469,HWI-D00104:165:C29AHACXX:8:2305:6712:54630,HWI-D00104:165:C29AHACXX:8:2302:1908:75865,HWI-D00104:165:C29AHACXX:8:2302:3167:5855,HWI-D00104:165:C29AHACXX:8:1202:4605:74779,HWI-D00104:165:C29AHACXX:8:2308:7362:81669,HWI-D00104:165:C29AHACXX:8:1103:4602:40055,HWI-D00104:165:C29AHACXX:8:2102:8700:33403,HWI-D00104:165:C29AHACXX:8:1303:12208:49589,HWI-D00104:165:C29AHACXX:8:1303:12244:69995;sequence=TACAATTGAATACGATGTGATGGGACTA;start=497341;subtype=IES;support_ref=6;support_variant=48;type=IES;
scaffold51_36_with_IES	MILORD	internal_eliminated_sequence	497341	497425	.	.	.	ID=MILORD.36.497341.497425;Name=MILORD.36.497341.497425;bounded_by_ta=TRUE;common_boundary=LEFT;end=497425;ies_id=IESPGM.PTET51.1.36.477941;ies_left_dist=0;ies_min_dist=0;ies_right_dist=-57;junction_seq=agtgattattttaatTAttgattgtgctgctg;read_names=HWI-D00104:165:C29AHACXX:8:2108:13818:50750;sequence=TACAATTGAATACGATGTGATGGGACTATAATTTTACTTCATATATTCGTTTTTAATAATTAATAAAACAAAATGAAAATAATCG;start=497341;subtype=PARTIAL_EXTERNAL;support_ref=2;support_variant=1;type=ALTERNATIVE;
scaffold51_36_with_IES	MILORD	internal_eliminated_sequence	498136	498173	.	.	.	ID=MILORD.36.498136.498173;Name=MILORD.36.498136.498173;bounded_by_ta=TRUE;common_boundary=Both;end=498173;ies_id=IESPGM.PTET51.1.36.478708;ies_left_dist=0;ies_min_dist=0;ies_right_dist=0;junction_seq=tgacactcttgttgaTAgcatcttccaagttt;read_names=HWI-D00104:165:C29AHACXX:8:2202:9376:78595,HWI-D00104:165:C29AHACXX:8:2304:4115:37536,HWI-D00104:165:C29AHACXX:8:1205:3876:83654,HWI-D00104:165:C29AHACXX:8:2206:4831:15698,HWI-D00104:165:C29AHACXX:8:1103:13795:38495,HWI-D00104:165:C29AHACXX:8:2203:7512:53474,HWI-D00104:165:C29AHACXX:8:2205:14857:59717,HWI-D00104:165:C29AHACXX:8:1103:11908:20303,HWI-D00104:165:C29AHACXX:8:1201:13638:22215,HWI-D00104:165:C29AHACXX:8:1205:13657:37747,HWI-D00104:165:C29AHACXX:8:2205:2264:11951,HWI-D00104:165:C29AHACXX:8:2102:15730:4039,HWI-D00104:165:C29AHACXX:8:1108:18950:73241,HWI-D00104:165:C29AHACXX:8:2201:9122:58076,HWI-D00104:165:C29AHACXX:8:2209:7878:12717,HWI-D00104:165:C29AHACXX:8:1306:8428:57632,HWI-D00104:165:C29AHACXX:8:2201:7091:92474,HWI-D00104:165:C29AHACXX:8:1101:1376:87431,HWI-D00104:165:C29AHACXX:8:1104:8548:13818,HWI-D00104:165:C29AHACXX:8:2303:19006:98301,HWI-D00104:165:C29AHACXX:8:2302:12662:55699,HWI-D00104:165:C29AHACXX:8:2202:2650:80655,HWI-D00104:165:C29AHACXX:8:2203:8628:15037,HWI-D00104:165:C29AHACXX:8:1105:20164:35376,HWI-D00104:165:C29AHACXX:8:1105:3849:24693,HWI-D00104:165:C29AHACXX:8:2103:11279:8657,HWI-D00104:165:C29AHACXX:8:2304:14741:30965,HWI-D00104:165:C29AHACXX:8:1303:10163:10009,HWI-D00104:165:C29AHACXX:8:2202:12825:40330,HWI-D00104:165:C29AHACXX:8:2104:3027:28581,HWI-D00104:165:C29AHACXX:8:1304:6689:97378;sequence=TACAATTAAAAACAAAAGATAAGTAAATAATTGCACTG;start=498136;subtype=IES;support_ref=8;support_variant=31;type=IES;
scaffold51_36_with_IES	MILORD	internal_eliminated_sequence	499337	499396	.	.	.	ID=MILORD.36.499337.499396;Name=MILORD.36.499337.499396;bounded_by_ta=TRUE;common_boundary=Both;end=499396;ies_id=IESPGM.PTET51.1.36.479871;ies_left_dist=0;ies_min_dist=0;ies_right_dist=0;junction_seq=atcaaacatcatgtaTAtcatattactaaatg;read_names=HWI-D00104:165:C29AHACXX:8:1303:17702:76231,HWI-D00104:165:C29AHACXX:8:2201:12474:57994,HWI-D00104:165:C29AHACXX:8:2306:11364:11688,HWI-D00104:165:C29AHACXX:8:1104:10087:15739,HWI-D00104:165:C29AHACXX:8:1206:20513:58135,HWI-D00104:165:C29AHACXX:8:2101:5411:6212,HWI-D00104:165:C29AHACXX:8:1303:2694:62507,HWI-D00104:165:C29AHACXX:8:1102:2718:89531,HWI-D00104:165:C29AHACXX:8:2301:14917:5206,HWI-D00104:165:C29AHACXX:8:1201:2214:28272,HWI-D00104:165:C29AHACXX:8:2302:3258:34824,HWI-D00104:165:C29AHACXX:8:1201:13760:59090,HWI-D00104:165:C29AHACXX:8:2302:17088:78608,HWI-D00104:165:C29AHACXX:8:2209:9207:86198,HWI-D00104:165:C29AHACXX:8:2103:3508:16154;sequence=TACGGTTGTCTTATAATTTGCTATCTTGTAATTTAATTAAACTCTACTCAAAAAAACCTG;start=499337;subtype=IES;support_ref=46;support_variant=15;type=IES;
scaffold51_36_with_IES	MILORD	internal_eliminated_sequence	502706	502734	.	.	.	ID=MILORD.36.502706.502734;Name=MILORD.36.502706.502734;bounded_by_ta=TRUE;common_boundary=Both;end=502734;ies_id=IESPGM.PTET51.1.36.483180;ies_left_dist=0;ies_min_dist=0;ies_right_dist=0;junction_seq=cgtaacacctgtagtTActaaaatagtatcta;read_names=HWI-D00104:165:C29AHACXX:8:1105:16493:81626,HWI-D00104:165:C29AHACXX:8:1108:8341:15286,HWI-D00104:165:C29AHACXX:8:1105:13286:16738,HWI-D00104:165:C29AHACXX:8:1102:6049:74828,HWI-D00104:165:C29AHACXX:8:1201:14476:23308,HWI-D00104:165:C29AHACXX:8:2206:15867:15706,HWI-D00104:165:C29AHACXX:8:1101:15100:24137,HWI-D00104:165:C29AHACXX:8:2102:9366:80954,HWI-D00104:165:C29AHACXX:8:2209:5034:99385,HWI-D00104:165:C29AHACXX:8:1303:8574:97830,HWI-D00104:165:C29AHACXX:8:1309:13002:85078,HWI-D00104:165:C29AHACXX:8:1202:4682:20660,HWI-D00104:165:C29AHACXX:8:2305:20399:92069,HWI-D00104:165:C29AHACXX:8:2105:14802:41690,HWI-D00104:165:C29AHACXX:8:1104:17304:68977,HWI-D00104:165:C29AHACXX:8:1306:14364:26629,HWI-D00104:165:C29AHACXX:8:2101:4650:65933,HWI-D00104:165:C29AHACXX:8:1101:3892:91488;sequence=TATACTTACATTTCAATATAAATAAACCA;start=502706;subtype=IES;support_ref=6;support_variant=18;type=IES;
scaffold51_36_with_IES	MILORD	internal_eliminated_sequence	502818	502845	.	.	.	ID=MILORD.36.502818.502845;Name=MILORD.36.502818.502845;bounded_by_ta=TRUE;common_boundary=Both;end=502845;ies_id=IESPGM.PTET51.1.36.483263;ies_left_dist=0;ies_min_dist=0;ies_right_dist=0;junction_seq=tgaccacttttgattTAtcatcaattttattt;read_names=HWI-D00104:165:C29AHACXX:8:2206:10672:35427,HWI-D00104:165:C29AHACXX:8:1302:2874:62817,HWI-D00104:165:C29AHACXX:8:1302:4049:59272,HWI-D00104:165:C29AHACXX:8:2306:14262:52234,HWI-D00104:165:C29AHACXX:8:1103:3920:35664,HWI-D00104:165:C29AHACXX:8:1307:15433:11415,HWI-D00104:165:C29AHACXX:8:2101:3715:62013,HWI-D00104:165:C29AHACXX:8:2108:14503:98028,HWI-D00104:165:C29AHACXX:8:2205:9520:24766,HWI-D00104:165:C29AHACXX:8:2205:13232:30929,HWI-D00104:165:C29AHACXX:8:2103:12494:94980,HWI-D00104:165:C29AHACXX:8:1301:12894:40991,HWI-D00104:165:C29AHACXX:8:1102:10054:19087,HWI-D00104:165:C29AHACXX:8:2201:10624:97492,HWI-D00104:165:C29AHACXX:8:1301:6206:52264,HWI-D00104:165:C29AHACXX:8:2301:11890:8576,HWI-D00104:165:C29AHACXX:8:1203:5881:53470,HWI-D00104:165:C29AHACXX:8:2307:4521:46744;sequence=TATAATTAAATTCCCTTTAATTAAACCA;start=502818;subtype=IES;support_ref=6;support_variant=18;type=IES;
scaffold51_36_with_IES	MILORD	internal_eliminated_sequence	503265	503776	.	.	.	ID=MILORD.36.503265.503776;Name=MILORD.36.503265.503776;bounded_by_ta=TRUE;common_boundary=RIGHT;end=503776;ies_id=IESPGM.PTET51.1.36.484086;ies_left_dist=404;ies_min_dist=0;ies_right_dist=0;junction_seq=ttattcatttttaggTAtcatcgtttactatt;read_names=HWI-D00104:165:C29AHACXX:8:1202:13029:34604;sequence=TACACTGCAGTTAAATATGAACTTGAATAGATATGCTCCAAGTCTGTTTTTATGTCTATGTTTGATAATATTTCAAAATAAGACTATCTGCTTTTGGTTGAATTATTTGTCAAGAAATAAACTGATTTCCCTTATTCAATTAAATGCTTAACTCCATTAACTCCGCTCTCGATGAATTATCCGCCTGTCCACTTATATATAATATGATATTGATACAATAACACCGTCCATATCAAAAATAAAATGGTCATATTTGTTAATAATATCTGTCACAGATTTAATTTTAATTGACATTATATAAAATAAAATTAATAATCAATATTAAGATTGTTGAGATTTTTCCATATGCTTAATATTTGCATTAAAATTTTTTATTGAATTACATATTCCCACCCTATTGCTATTATAGCTAATCAATAAGTTCTGTCAAATTGCATATTATATTAATAATTATTTAAATAAAATCTATAAAAATCATAATATAAGAATAATAAACCTATAATAAATCGCTG;start=503265;subtype=PARTIAL_EXTERNAL;support_ref=83;support_variant=1;type=ALTERNATIVE;
scaffold51_36_with_IES	MILORD	internal_eliminated_sequence	503669	503776	.	.	.	ID=MILORD.36.503669.503776;Name=MILORD.36.503669.503776;bounded_by_ta=TRUE;common_boundary=Both;end=503776;ies_id=IESPGM.PTET51.1.36.484086;ies_left_dist=0;ies_min_dist=0;ies_right_dist=0;junction_seq=ccaccctattgctatTAtcatcgtttactatt;read_names=HWI-D00104:165:C29AHACXX:8:2206:7888:52177,HWI-D00104:165:C29AHACXX:8:1301:16844:56769,HWI-D00104:165:C29AHACXX:8:1304:17999:3813,HWI-D00104:165:C29AHACXX:8:2102:1921:92762,HWI-D00104:165:C29AHACXX:8:1202:10533:47648,HWI-D00104:165:C29AHACXX:8:2307:13535:58066,HWI-D00104:165:C29AHACXX:8:2205:13951:97876,HWI-D00104:165:C29AHACXX:8:1102:14025:74555,HWI-D00104:165:C29AHACXX:8:2103:15957:40372,HWI-D00104:165:C29AHACXX:8:1306:3803:14737;sequence=TATAGCTAATCAATAAGTTCTGTCAAATTGCATATTATATTAATAATTATTTAAATAAAATCTATAAAAATCATAATATAAGAATAATAAACCTATAATAAATCGCTG;start=503669;subtype=IES;support_ref=18;support_variant=10;type=IES;
scaffold51_36_with_IES	MILORD	internal_eliminated_sequence	507354	507412	.	.	.	ID=MILORD.36.507354.507412;Name=MILORD.36.507354.507412;bounded_by_ta=TRUE;common_boundary=Both;end=507412;ies_id=IESPGM.PTET51.1.36.487663;ies_left_dist=0;ies_min_dist=0;ies_right_dist=0;junction_seq=aggagagtgcaatgtTAtctgataatgttcta;read_names=HWI-D00104:165:C29AHACXX:8:2201:19961:15288,HWI-D00104:165:C29AHACXX:8:1203:11745:14609,HWI-D00104:165:C29AHACXX:8:1305:8955:60304;sequence=TACAGTAATTAGAATTAAAAATTTATAGAATGGCATAAAACTTATATATTATTTTAATG;start=507354;subtype=IES;support_ref=1;support_variant=3;type=IES;
scaffold51_36_with_IES	MILORD	internal_eliminated_sequence	510466	511153	.	.	.	ID=MILORD.36.510466.511153;Name=MILORD.36.510466.511153;bounded_by_ta=TRUE;common_boundary=LEFT;end=511153;ies_id=IESPGM.PTET51.1.36.490716;ies_left_dist=0;ies_min_dist=0;ies_right_dist=-579;junction_seq=aaatcggtttagtgcTAtaattatcattattg;read_names=HWI-D00104:165:C29AHACXX:8:2307:20057:4580;sequence=TAAAGCCAATCGATTTTCTTTTAGCGCTTTCACTTAAATGATAATTTTTCTTTGATATAAGTAAATAAAAAACTACACTTGAAATCATATTGCTACAATTCACAAGTTGTATCTATATATCTAACTCCAATTATTTAAAAAAAATACAATTTGATGGCATCCTTAATAAGCGGAATAGCATTCATATTATTTGGCTATATTTTATTATGTCTTGGCTTTTTAATAGATAAGAAGTTGGAAAACGAAAATTACTTGTCCTCCTATAGACAGCTTCAACCGAGCAGTGACATTATATTAGCAGAAGATACAAAAATTATTTATAAACTCTATTTCTTTAAATTTAAAGATTTTAAGATTTTCCCATAAATGTTTTGGCTACTTTTAGCTTTTAATTCAGTTTTTTATTGCTCAATAGTCACGCTTGTGAATGTATCTATGTATGTTATGGCGTCGGTTTTATTTGACATTAATAATCAAATTGAAGAACTAGATATTGCATTATTTTGGATGTTAGGTTGTTTATCACTATTTATTATCGGTCCTTTGGTCTAATATTTTACCTATAGAAGGTATTTGATAATAGTTTCTGTTATAACTGTTTAGGGACTGTATGATATTTTATCTATATTTCAATATCAGAAATTAAATATCATATATGAAAATATCGAATTTACAATAAGATGCACTG;start=510466;subtype=PARTIAL_EXTERNAL;support_ref=30;support_variant=1;type=ALTERNATIVE;
scaffold51_36_with_IES	MILORD	internal_eliminated_sequence	510466	510574	.	.	.	ID=MILORD.36.510466.510574;Name=MILORD.36.510466.510574;bounded_by_ta=TRUE;common_boundary=Both;end=510574;ies_id=IESPGM.PTET51.1.36.490716;ies_left_dist=0;ies_min_dist=0;ies_right_dist=0;junction_seq=aaatcggtttagtgcTAtctatatatctaact;read_names=HWI-D00104:165:C29AHACXX:8:2302:6426:78519,HWI-D00104:165:C29AHACXX:8:1203:10866:72100,HWI-D00104:165:C29AHACXX:8:1101:4310:62312,HWI-D00104:165:C29AHACXX:8:1307:4535:40729,HWI-D00104:165:C29AHACXX:8:2304:5890:77123,HWI-D00104:165:C29AHACXX:8:2301:10633:8170,HWI-D00104:165:C29AHACXX:8:2201:6884:67889,HWI-D00104:165:C29AHACXX:8:1106:9941:55244,HWI-D00104:165:C29AHACXX:8:2101:7833:95613,HWI-D00104:165:C29AHACXX:8:2108:3489:36564,HWI-D00104:165:C29AHACXX:8:1302:2547:30216,HWI-D00104:165:C29AHACXX:8:1301:20004:99714,HWI-D00104:165:C29AHACXX:8:1309:4429:34009,HWI-D00104:165:C29AHACXX:8:2205:6316:12454,HWI-D00104:165:C29AHACXX:8:2301:19848:75829;sequence=TAAAGCCAATCGATTTTCTTTTAGCGCTTTCACTTAAATGATAATTTTTCTTTGATATAAGTAAATAAAAAACTACACTTGAAATCATATTGCTACAATTCACAAGTTG;start=510466;subtype=IES;support_ref=60;support_variant=15;type=IES;
scaffold51_36_with_IES	MILORD	internal_eliminated_sequence	511056	511181	.	.	.	ID=MILORD.36.511056.511181;Name=MILORD.36.511056.511181;bounded_by_ta=TRUE;common_boundary=LEFT;end=511181;ies_id=IESPGM.PTET51.1.36.491197;ies_left_dist=0;ies_min_dist=0;ies_right_dist=-28;junction_seq=gataatagtttctgtTActtaacctcacctca;read_names=HWI-D00104:165:C29AHACXX:8:2301:2267:15628;sequence=TATAACTGTTTAGGGACTGTATGATATTTTATCTATATTTCAATATCAGAAATTAAATATCATATATGAAAATATCGAATTTACAATAAGATGCACTGTATAATTATCATTATTGGACATATATAA;start=511056;subtype=PARTIAL_EXTERNAL;support_ref=6;support_variant=1;type=ALTERNATIVE;
scaffold51_36_with_IES	MILORD	internal_eliminated_sequence	511056	511153	.	.	.	ID=MILORD.36.511056.511153;Name=MILORD.36.511056.511153;bounded_by_ta=TRUE;common_boundary=Both;end=511153;ies_id=IESPGM.PTET51.1.36.491197;ies_left_dist=0;ies_min_dist=0;ies_right_dist=0;junction_seq=gataatagtttctgtTAtaattatcattattg;read_names=HWI-D00104:165:C29AHACXX:8:2204:16559:34860,HWI-D00104:165:C29AHACXX:8:1304:12419:63092,HWI-D00104:165:C29AHACXX:8:2104:10569:62587,HWI-D00104:165:C29AHACXX:8:1203:14966:43551,HWI-D00104:165:C29AHACXX:8:1201:20922:43600,HWI-D00104:165:C29AHACXX:8:1302:2515:77059,HWI-D00104:165:C29AHACXX:8:1303:6727:23548,HWI-D00104:165:C29AHACXX:8:2303:13640:94519,HWI-D00104:165:C29AHACXX:8:2302:13523:25274,HWI-D00104:165:C29AHACXX:8:2209:17684:13003,HWI-D00104:165:C29AHACXX:8:2301:10772:35678,HWI-D00104:165:C29AHACXX:8:1305:5554:10118,HWI-D00104:165:C29AHACXX:8:2301:17111:31819,HWI-D00104:165:C29AHACXX:8:1203:2847:60066,HWI-D00104:165:C29AHACXX:8:2209:5000:55633,HWI-D00104:165:C29AHACXX:8:2308:20859:13547,HWI-D00104:165:C29AHACXX:8:1303:9027:37853,HWI-D00104:165:C29AHACXX:8:2301:8127:90130,HWI-D00104:165:C29AHACXX:8:2303:8681:96788,HWI-D00104:165:C29AHACXX:8:2303:14009:82717,HWI-D00104:165:C29AHACXX:8:2108:1386:66552,HWI-D00104:165:C29AHACXX:8:2108:15744:36539,HWI-D00104:165:C29AHACXX:8:1305:1163:16824,HWI-D00104:165:C29AHACXX:8:2205:8525:98457,HWI-D00104:165:C29AHACXX:8:1105:19789:65077,HWI-D00104:165:C29AHACXX:8:2303:6222:90800,HWI-D00104:165:C29AHACXX:8:2207:16150:73706,HWI-D00104:165:C29AHACXX:8:1205:11505:66504,HWI-D00104:165:C29AHACXX:8:2209:9465:82917,HWI-D00104:165:C29AHACXX:8:2108:20845:91699,HWI-D00104:165:C29AHACXX:8:2105:9169:85988,HWI-D00104:165:C29AHACXX:8:1206:18416:18833,HWI-D00104:165:C29AHACXX:8:1301:16096:94541,HWI-D00104:165:C29AHACXX:8:2104:4411:52084;sequence=TATAACTGTTTAGGGACTGTATGATATTTTATCTATATTTCAATATCAGAAATTAAATATCATATATGAAAATATCGAATTTACAATAAGATGCACTG;start=511056;subtype=IES;support_ref=12;support_variant=34;type=IES;
scaffold51_36_with_IES	MILORD	internal_eliminated_sequence	512882	512907	.	.	.	ID=MILORD.36.512882.512907;Name=MILORD.36.512882.512907;bounded_by_ta=TRUE;common_boundary=Both;end=512907;ies_id=IESPGM.PTET51.1.36.492925;ies_left_dist=0;ies_min_dist=0;ies_right_dist=0;junction_seq=accagatttatatctTAatgaattcaattcat;read_names=HWI-D00104:165:C29AHACXX:8:2307:14983:70865,HWI-D00104:165:C29AHACXX:8:2302:13933:14335,HWI-D00104:165:C29AHACXX:8:2101:18489:11849,HWI-D00104:165:C29AHACXX:8:2105:16176:24927,HWI-D00104:165:C29AHACXX:8:2206:17480:82495,HWI-D00104:165:C29AHACXX:8:1307:2217:55611,HWI-D00104:165:C29AHACXX:8:1101:14159:99027,HWI-D00104:165:C29AHACXX:8:1105:3987:69101,HWI-D00104:165:C29AHACXX:8:1303:5602:20033,HWI-D00104:165:C29AHACXX:8:2103:15672:72883,HWI-D00104:165:C29AHACXX:8:1101:6179:90750,HWI-D00104:165:C29AHACXX:8:1202:10446:11909,HWI-D00104:165:C29AHACXX:8:1101:15219:81210,HWI-D00104:165:C29AHACXX:8:2308:2752:17963,HWI-D00104:165:C29AHACXX:8:1107:14859:59699,HWI-D00104:165:C29AHACXX:8:2307:4284:15837,HWI-D00104:165:C29AHACXX:8:1304:2330:80899,HWI-D00104:165:C29AHACXX:8:1101:7534:19837,HWI-D00104:165:C29AHACXX:8:2301:13520:40329,HWI-D00104:165:C29AHACXX:8:2201:16549:68916,HWI-D00104:165:C29AHACXX:8:1107:10967:15391,HWI-D00104:165:C29AHACXX:8:1206:9765:46742,HWI-D00104:165:C29AHACXX:8:2304:15103:63364,HWI-D00104:165:C29AHACXX:8:2204:9054:6071,HWI-D00104:165:C29AHACXX:8:2205:9897:33510,HWI-D00104:165:C29AHACXX:8:2305:10256:52821,HWI-D00104:165:C29AHACXX:8:1101:13500:11053,HWI-D00104:165:C29AHACXX:8:1309:12797:63436,HWI-D00104:165:C29AHACXX:8:2304:9291:68039,HWI-D00104:165:C29AHACXX:8:2307:8448:50225,HWI-D00104:165:C29AHACXX:8:2303:6471:86127,HWI-D00104:165:C29AHACXX:8:1305:4032:95181,HWI-D00104:165:C29AHACXX:8:1205:5088:10500,HWI-D00104:165:C29AHACXX:8:1301:19482:62204,HWI-D00104:165:C29AHACXX:8:2102:13036:62819;sequence=TATAATTCAAAAACCTATTTCATTCA;start=512882;subtype=IES;support_ref=6;support_variant=35;type=IES;
scaffold51_36_with_IES	MILORD	internal_eliminated_sequence	515299	515342	.	.	.	ID=MILORD.36.515299.515342;Name=MILORD.36.515299.515342;bounded_by_ta=TRUE;common_boundary=Both;end=515342;ies_id=IESPGM.PTET51.1.36.495316;ies_left_dist=0;ies_min_dist=0;ies_right_dist=0;junction_seq=actaaagttaagaatTAcaattattagatgct;read_names=HWI-D00104:165:C29AHACXX:8:2206:6947:70047,HWI-D00104:165:C29AHACXX:8:2304:1689:60567,HWI-D00104:165:C29AHACXX:8:2304:7043:74102,HWI-D00104:165:C29AHACXX:8:1306:17275:44228,HWI-D00104:165:C29AHACXX:8:1302:9818:91096,HWI-D00104:165:C29AHACXX:8:2305:13330:46819,HWI-D00104:165:C29AHACXX:8:1305:16688:27964,HWI-D00104:165:C29AHACXX:8:2205:14067:98496,HWI-D00104:165:C29AHACXX:8:1201:4672:63263,HWI-D00104:165:C29AHACXX:8:1103:8450:85185,HWI-D00104:165:C29AHACXX:8:1307:16789:36180,HWI-D00104:165:C29AHACXX:8:1205:20680:8093,HWI-D00104:165:C29AHACXX:8:1202:1559:4038,HWI-D00104:165:C29AHACXX:8:1301:4506:58314,HWI-D00104:165:C29AHACXX:8:1105:3910:50864,HWI-D00104:165:C29AHACXX:8:2209:18247:74657,HWI-D00104:165:C29AHACXX:8:2303:5662:65112,HWI-D00104:165:C29AHACXX:8:1301:8944:51919,HWI-D00104:165:C29AHACXX:8:2202:13546:31851,HWI-D00104:165:C29AHACXX:8:1104:5698:83078,HWI-D00104:165:C29AHACXX:8:1104:8673:66722,HWI-D00104:165:C29AHACXX:8:1203:13003:99030,HWI-D00104:165:C29AHACXX:8:1104:16697:31548,HWI-D00104:165:C29AHACXX:8:2304:18572:13925,HWI-D00104:165:C29AHACXX:8:2104:9863:33719,HWI-D00104:165:C29AHACXX:8:2207:16190:93029,HWI-D00104:165:C29AHACXX:8:2303:17843:91927,HWI-D00104:165:C29AHACXX:8:1105:11934:51717,HWI-D00104:165:C29AHACXX:8:1304:20135:62432,HWI-D00104:165:C29AHACXX:8:2105:13273:62623,HWI-D00104:165:C29AHACXX:8:1108:9324:63980,HWI-D00104:165:C29AHACXX:8:2101:8734:84550,HWI-D00104:165:C29AHACXX:8:2301:12789:5921,HWI-D00104:165:C29AHACXX:8:1102:11022:61165,HWI-D00104:165:C29AHACXX:8:2308:17297:62795;sequence=TATACATCATAAAACATAATTTAAACCAATTATTTCCTTTACTA;start=515299;subtype=IES;support_ref=6;support_variant=35;type=IES;
scaffold51_36_with_IES	MILORD	internal_eliminated_sequence	515404	515433	.	.	.	ID=MILORD.36.515404.515433;Name=MILORD.36.515404.515433;bounded_by_ta=TRUE;common_boundary=Both;end=515433;ies_id=IESPGM.PTET51.1.36.495377;ies_left_dist=0;ies_min_dist=0;ies_right_dist=0;junction_seq=gataattgaaagacgTAaaagattattaacga;read_names=HWI-D00104:165:C29AHACXX:8:2202:11965:99634,HWI-D00104:165:C29AHACXX:8:2104:5159:23536,HWI-D00104:165:C29AHACXX:8:1203:16292:41928,HWI-D00104:165:C29AHACXX:8:1309:3814:77317,HWI-D00104:165:C29AHACXX:8:1304:3063:87071,HWI-D00104:165:C29AHACXX:8:1103:4825:22060,HWI-D00104:165:C29AHACXX:8:2204:14395:21305,HWI-D00104:165:C29AHACXX:8:1108:5346:58688,HWI-D00104:165:C29AHACXX:8:2209:11924:51270,HWI-D00104:165:C29AHACXX:8:1302:1542:50838,HWI-D00104:165:C29AHACXX:8:2205:10201:19830,HWI-D00104:165:C29AHACXX:8:2207:6614:19059,HWI-D00104:165:C29AHACXX:8:2305:16125:20626,HWI-D00104:165:C29AHACXX:8:1201:11113:7377,HWI-D00104:165:C29AHACXX:8:1205:16771:98907,HWI-D00104:165:C29AHACXX:8:1103:6755:75651,HWI-D00104:165:C29AHACXX:8:2207:13207:98199,HWI-D00104:165:C29AHACXX:8:1101:6751:57863,HWI-D00104:165:C29AHACXX:8:1302:15620:83912,HWI-D00104:165:C29AHACXX:8:2203:4399:52961,HWI-D00104:165:C29AHACXX:8:2302:14862:38836,HWI-D00104:165:C29AHACXX:8:1104:13854:73592,HWI-D00104:165:C29AHACXX:8:1202:12854:80118,HWI-D00104:165:C29AHACXX:8:2306:17151:27630,HWI-D00104:165:C29AHACXX:8:1107:4334:85468;sequence=TATAGAGAAATTAAAACACATGGTAGACTA;start=515404;subtype=IES;support_ref=6;support_variant=25;type=IES;
scaffold51_36_with_IES	MILORD	internal_eliminated_sequence	515723	515751	.	.	.	ID=MILORD.36.515723.515751;Name=MILORD.36.515723.515751;bounded_by_ta=TRUE;common_boundary=RIGHT;end=515751;ies_id=IESPGM.PTET51.1.36.495669;ies_left_dist=3;ies_min_dist=0;ies_right_dist=0;junction_seq=caaacgtgttttcctTAttatggggagcagct;read_names=HWI-D00104:165:C29AHACXX:8:1304:19579:15785,HWI-D00104:165:C29AHACXX:8:2305:14801:56653,HWI-D00104:165:C29AHACXX:8:1305:14976:84481;sequence=TATTATAATTCATTTCTACAATTAATCTA;start=515723;subtype=PARTIAL_EXTERNAL;support_ref=24;support_variant=3;type=ALTERNATIVE;
scaffold51_36_with_IES	MILORD	internal_eliminated_sequence	515726	515751	.	.	.	ID=MILORD.36.515726.515751;Name=MILORD.36.515726.515751;bounded_by_ta=TRUE;common_boundary=Both;end=515751;ies_id=IESPGM.PTET51.1.36.495669;ies_left_dist=0;ies_min_dist=0;ies_right_dist=0;junction_seq=acgtgttttccttatTAttatggggagcagct;read_names=HWI-D00104:165:C29AHACXX:8:1302:7679:60553,HWI-D00104:165:C29AHACXX:8:2308:10866:87459,HWI-D00104:165:C29AHACXX:8:1206:7400:10273,HWI-D00104:165:C29AHACXX:8:2304:8533:11041,HWI-D00104:165:C29AHACXX:8:1303:8916:61604,HWI-D00104:165:C29AHACXX:8:1302:6558:7691,HWI-D00104:165:C29AHACXX:8:1105:19958:7264,HWI-D00104:165:C29AHACXX:8:1107:8627:38188,HWI-D00104:165:C29AHACXX:8:2307:15000:82539,HWI-D00104:165:C29AHACXX:8:1102:20304:91119,HWI-D00104:165:C29AHACXX:8:2203:14394:4704,HWI-D00104:165:C29AHACXX:8:1301:12171:59908,HWI-D00104:165:C29AHACXX:8:1301:17472:79667,HWI-D00104:165:C29AHACXX:8:1102:2408:2136,HWI-D00104:165:C29AHACXX:8:2207:18058:45793,HWI-D00104:165:C29AHACXX:8:1104:20887:78394,HWI-D00104:165:C29AHACXX:8:2305:4614:39206,HWI-D00104:165:C29AHACXX:8:2304:3386:3510,HWI-D00104:165:C29AHACXX:8:1206:10126:37932,HWI-D00104:165:C29AHACXX:8:2104:12508:70801,HWI-D00104:165:C29AHACXX:8:1304:18713:48149,HWI-D00104:165:C29AHACXX:8:1104:2517:63291,HWI-D00104:165:C29AHACXX:8:2202:5529:47810,HWI-D00104:165:C29AHACXX:8:2204:6955:37110,HWI-D00104:165:C29AHACXX:8:1102:18476:69845,HWI-D00104:165:C29AHACXX:8:1203:4624:76215,HWI-D00104:165:C29AHACXX:8:2302:6883:40168,HWI-D00104:165:C29AHACXX:8:1303:15595:64412,HWI-D00104:165:C29AHACXX:8:2301:7087:69194,HWI-D00104:165:C29AHACXX:8:1202:6985:73672,HWI-D00104:165:C29AHACXX:8:1105:6827:48911,HWI-D00104:165:C29AHACXX:8:2306:10409:46523,HWI-D00104:165:C29AHACXX:8:1305:4607:49129,HWI-D00104:165:C29AHACXX:8:2203:17788:71035,HWI-D00104:165:C29AHACXX:8:1107:19866:12579;sequence=TATAATTCATTTCTACAATTAATCTA;start=515726;subtype=IES;support_ref=21;support_variant=35;type=IES;
scaffold51_36_with_IES	MILORD	internal_eliminated_sequence	516020	516057	.	.	.	ID=MILORD.36.516020.516057;Name=MILORD.36.516020.516057;bounded_by_ta=TRUE;common_boundary=Both;end=516057;ies_id=IESPGM.PTET51.1.36.495937;ies_left_dist=0;ies_min_dist=0;ies_right_dist=0;junction_seq=tggttcctggggatgTAgtaataattgatttg;read_names=HWI-D00104:165:C29AHACXX:8:1307:20159:79732,HWI-D00104:165:C29AHACXX:8:1304:1270:99485,HWI-D00104:165:C29AHACXX:8:2207:12948:5838,HWI-D00104:165:C29AHACXX:8:2304:4561:6550,HWI-D00104:165:C29AHACXX:8:2207:4776:25040,HWI-D00104:165:C29AHACXX:8:1205:6529:72040,HWI-D00104:165:C29AHACXX:8:2108:10754:37292,HWI-D00104:165:C29AHACXX:8:2302:20370:76449,HWI-D00104:165:C29AHACXX:8:2203:7997:36794,HWI-D00104:165:C29AHACXX:8:2306:16095:78471,HWI-D00104:165:C29AHACXX:8:2108:4390:19813,HWI-D00104:165:C29AHACXX:8:1302:8294:24643,HWI-D00104:165:C29AHACXX:8:1205:13544:79443,HWI-D00104:165:C29AHACXX:8:2308:13883:20584,HWI-D00104:165:C29AHACXX:8:2204:20395:36388,HWI-D00104:165:C29AHACXX:8:1303:13700:84553,HWI-D00104:165:C29AHACXX:8:2209:7842:67099,HWI-D00104:165:C29AHACXX:8:1102:13687:46141,HWI-D00104:165:C29AHACXX:8:1102:17537:26425,HWI-D00104:165:C29AHACXX:8:2302:17179:8735,HWI-D00104:165:C29AHACXX:8:2302:10702:33666,HWI-D00104:165:C29AHACXX:8:2206:12341:73788;sequence=TACAGGCGATATAATAATAAGATTTTTGTTTCAACCTG;start=516020;subtype=IES;support_ref=6;support_variant=22;type=IES;
scaffold51_36_with_IES	MILORD	internal_eliminated_sequence	516293	516319	.	.	.	ID=MILORD.36.516293.516319;Name=MILORD.36.516293.516319;bounded_by_ta=TRUE;common_boundary=Both;end=516319;ies_id=IESPGM.PTET51.1.36.496172;ies_left_dist=0;ies_min_dist=0;ies_right_dist=0;junction_seq=gaaaaggagtagtgaTAtcaataggagacaaa;read_names=HWI-D00104:165:C29AHACXX:8:2306:4093:41658,HWI-D00104:165:C29AHACXX:8:2203:10534:36692,HWI-D00104:165:C29AHACXX:8:2105:5613:7606,HWI-D00104:165:C29AHACXX:8:1102:8791:6691,HWI-D00104:165:C29AHACXX:8:1102:15660:17756,HWI-D00104:165:C29AHACXX:8:2303:1666:75199,HWI-D00104:165:C29AHACXX:8:2203:9723:4619,HWI-D00104:165:C29AHACXX:8:2209:15055:37493,HWI-D00104:165:C29AHACXX:8:1201:7969:24083,HWI-D00104:165:C29AHACXX:8:1102:10230:37982,HWI-D00104:165:C29AHACXX:8:2203:17753:76323,HWI-D00104:165:C29AHACXX:8:2101:16101:33624,HWI-D00104:165:C29AHACXX:8:2301:17766:78464,HWI-D00104:165:C29AHACXX:8:1206:13881:99510,HWI-D00104:165:C29AHACXX:8:2302:6204:8718,HWI-D00104:165:C29AHACXX:8:1201:15767:47817,HWI-D00104:165:C29AHACXX:8:2306:13351:10267,HWI-D00104:165:C29AHACXX:8:2305:10820:25676,HWI-D00104:165:C29AHACXX:8:1301:7459:25828,HWI-D00104:165:C29AHACXX:8:1105:13737:86533,HWI-D00104:165:C29AHACXX:8:1301:11614:34031,HWI-D00104:165:C29AHACXX:8:2103:12622:20451,HWI-D00104:165:C29AHACXX:8:2204:8016:30094,HWI-D00104:165:C29AHACXX:8:2307:5109:93147,HWI-D00104:165:C29AHACXX:8:1201:11464:3599,HWI-D00104:165:C29AHACXX:8:1205:4336:28735;sequence=TATAGGAAGTTAAATAAGGTGTTATTA;start=516293;subtype=IES;support_ref=12;support_variant=26;type=IES;
scaffold51_36_with_IES	MILORD	internal_eliminated_sequence	516592	516636	.	.	.	ID=MILORD.36.516592.516636;Name=MILORD.36.516592.516636;bounded_by_ta=TRUE;common_boundary=Both;end=516636;ies_id=IESPGM.PTET51.1.36.496444;ies_left_dist=0;ies_min_dist=0;ies_right_dist=0;junction_seq=tggccacagtagtagTAgctctggcaattact;read_names=HWI-D00104:165:C29AHACXX:8:1303:9598:83444,HWI-D00104:165:C29AHACXX:8:1203:18551:45329,HWI-D00104:165:C29AHACXX:8:2108:4924:53070,HWI-D00104:165:C29AHACXX:8:1206:16989:22627,HWI-D00104:165:C29AHACXX:8:2307:11489:35738,HWI-D00104:165:C29AHACXX:8:2301:6114:49548,HWI-D00104:165:C29AHACXX:8:1101:10405:84375,HWI-D00104:165:C29AHACXX:8:2201:9199:84413,HWI-D00104:165:C29AHACXX:8:1204:20744:61400,HWI-D00104:165:C29AHACXX:8:2304:7477:43985,HWI-D00104:165:C29AHACXX:8:1306:15014:17235,HWI-D00104:165:C29AHACXX:8:1306:19598:89503,HWI-D00104:165:C29AHACXX:8:2303:19815:63868,HWI-D00104:165:C29AHACXX:8:1303:18788:70110,HWI-D00104:165:C29AHACXX:8:1104:1385:45816,HWI-D00104:165:C29AHACXX:8:1104:3593:76248,HWI-D00104:165:C29AHACXX:8:2102:9646:48921,HWI-D00104:165:C29AHACXX:8:2305:13493:37409,HWI-D00104:165:C29AHACXX:8:1107:5729:96721,HWI-D00104:165:C29AHACXX:8:1302:4617:65505,HWI-D00104:165:C29AHACXX:8:1303:12151:92508,HWI-D00104:165:C29AHACXX:8:2105:10286:11400,HWI-D00104:165:C29AHACXX:8:2201:1583:33897,HWI-D00104:165:C29AHACXX:8:2108:20717:100870,HWI-D00104:165:C29AHACXX:8:1306:7198:10732,HWI-D00104:165:C29AHACXX:8:1301:7747:72166;sequence=TATAGTCGAGATATATTTAAGTATACATAATAATCTGATTGACGA;start=516592;subtype=IES;support_ref=2;support_variant=26;type=IES;
scaffold51_36_with_IES	MILORD	internal_eliminated_sequence	516842	516869	.	.	.	ID=MILORD.36.516842.516869;Name=MILORD.36.516842.516869;bounded_by_ta=TRUE;common_boundary=Both;end=516869;ies_id=IESPGM.PTET51.1.36.496649;ies_left_dist=0;ies_min_dist=0;ies_right_dist=0;junction_seq=atttggggcctcctaTAattatgaatattaaa;read_names=HWI-D00104:165:C29AHACXX:8:2202:6435:29062,HWI-D00104:165:C29AHACXX:8:2307:15774:94595,HWI-D00104:165:C29AHACXX:8:1204:19690:53902,HWI-D00104:165:C29AHACXX:8:1204:16838:81822,HWI-D00104:165:C29AHACXX:8:1302:7804:60292,HWI-D00104:165:C29AHACXX:8:2105:9978:56005,HWI-D00104:165:C29AHACXX:8:2103:17211:85869,HWI-D00104:165:C29AHACXX:8:1201:20775:61330,HWI-D00104:165:C29AHACXX:8:2104:1998:53363,HWI-D00104:165:C29AHACXX:8:1105:19710:7148,HWI-D00104:165:C29AHACXX:8:2203:18110:101021,HWI-D00104:165:C29AHACXX:8:2207:15524:52409,HWI-D00104:165:C29AHACXX:8:1302:10359:73425,HWI-D00104:165:C29AHACXX:8:2302:18377:27826,HWI-D00104:165:C29AHACXX:8:1201:8569:16228,HWI-D00104:165:C29AHACXX:8:1107:19111:31713,HWI-D00104:165:C29AHACXX:8:2303:1944:20602,HWI-D00104:165:C29AHACXX:8:2204:14711:23455,HWI-D00104:165:C29AHACXX:8:2306:5301:64988,HWI-D00104:165:C29AHACXX:8:1106:16469:12175,HWI-D00104:165:C29AHACXX:8:2209:1457:80719,HWI-D00104:165:C29AHACXX:8:1202:4447:37798,HWI-D00104:165:C29AHACXX:8:2102:19821:22584,HWI-D00104:165:C29AHACXX:8:2203:16747:43030,HWI-D00104:165:C29AHACXX:8:1303:12878:72225,HWI-D00104:165:C29AHACXX:8:1301:7498:88330,HWI-D00104:165:C29AHACXX:8:1303:12664:50581,HWI-D00104:165:C29AHACXX:8:1102:3159:66390,HWI-D00104:165:C29AHACXX:8:2108:17510:9411,HWI-D00104:165:C29AHACXX:8:2207:5170:65372,HWI-D00104:165:C29AHACXX:8:2201:9502:93262,HWI-D00104:165:C29AHACXX:8:1108:19063:13935,HWI-D00104:165:C29AHACXX:8:1303:11497:44074,HWI-D00104:165:C29AHACXX:8:2206:15312:10207;sequence=TATAGTTTATTTATAAAACATTTATTTA;start=516842;subtype=IES;support_ref=3;support_variant=34;type=IES;
scaffold51_36_with_IES	MILORD	internal_eliminated_sequence	517070	517077	.	.	.	ID=MILORD.36.517070.517077;Name=MILORD.36.517070.517077;bounded_by_ta=TRUE;common_boundary=None;end=517077;ies_id=IESPGM.PTET51.1.36.496649;ies_left_dist=-228;ies_min_dist=208;ies_right_dist=-208;junction_seq=ataactactagaggtTAagaaaaacctacaat;read_names=HWI-D00104:165:C29AHACXX:8:2103:12717:65065;sequence=TAAGCTGT;start=517070;subtype=MAC;support_ref=122;support_variant=1;type=CRYPTIC;
scaffold51_36_with_IES	MILORD	internal_eliminated_sequence	517659	517685	.	.	.	ID=MILORD.36.517659.517685;Name=MILORD.36.517659.517685;bounded_by_ta=TRUE;common_boundary=Both;end=517685;ies_id=IESPGM.PTET51.1.36.497438;ies_left_dist=0;ies_min_dist=0;ies_right_dist=0;junction_seq=aatagcaaagtaatgTAacattataactgaaa;read_names=HWI-D00104:165:C29AHACXX:8:2202:11199:55969,HWI-D00104:165:C29AHACXX:8:1107:16002:56396,HWI-D00104:165:C29AHACXX:8:1201:19011:40250,HWI-D00104:165:C29AHACXX:8:1103:10029:74751,HWI-D00104:165:C29AHACXX:8:1204:13131:76239,HWI-D00104:165:C29AHACXX:8:2102:9784:43770,HWI-D00104:165:C29AHACXX:8:1203:16530:81312,HWI-D00104:165:C29AHACXX:8:1206:17060:41218,HWI-D00104:165:C29AHACXX:8:2209:17195:91024,HWI-D00104:165:C29AHACXX:8:2302:5462:94054,HWI-D00104:165:C29AHACXX:8:2301:10023:88473;sequence=TATTAAGTAAATGAGTATTTATTACTA;start=517659;subtype=IES;support_ref=6;support_variant=11;type=IES;
scaffold51_36_with_IES	MILORD	internal_eliminated_sequence	518817	518842	.	.	.	ID=MILORD.36.518817.518842;Name=MILORD.36.518817.518842;bounded_by_ta=TRUE;common_boundary=Both;end=518842;ies_id=IESPGM.PTET51.1.36.498569;ies_left_dist=0;ies_min_dist=0;ies_right_dist=0;junction_seq=tttaggataaatatgTAattattaatccttaa;read_names=HWI-D00104:165:C29AHACXX:8:2204:15659:59886,HWI-D00104:165:C29AHACXX:8:1105:5161:81626,HWI-D00104:165:C29AHACXX:8:1204:15077:4465,HWI-D00104:165:C29AHACXX:8:2204:18396:69449,HWI-D00104:165:C29AHACXX:8:2104:15632:46064,HWI-D00104:165:C29AHACXX:8:2102:12175:79312,HWI-D00104:165:C29AHACXX:8:2102:8632:44104,HWI-D00104:165:C29AHACXX:8:2201:17637:46234,HWI-D00104:165:C29AHACXX:8:2207:6840:96002,HWI-D00104:165:C29AHACXX:8:1309:12708:36836,HWI-D00104:165:C29AHACXX:8:1105:17096:94222,HWI-D00104:165:C29AHACXX:8:1304:5936:22107,HWI-D00104:165:C29AHACXX:8:1106:9831:52416,HWI-D00104:165:C29AHACXX:8:2202:10655:6432,HWI-D00104:165:C29AHACXX:8:1105:19098:95821,HWI-D00104:165:C29AHACXX:8:2201:15970:91070,HWI-D00104:165:C29AHACXX:8:1301:7534:3656,HWI-D00104:165:C29AHACXX:8:2306:15669:64768,HWI-D00104:165:C29AHACXX:8:1108:15396:62522,HWI-D00104:165:C29AHACXX:8:1201:7717:42170,HWI-D00104:165:C29AHACXX:8:2105:2530:38483,HWI-D00104:165:C29AHACXX:8:1107:13111:77134,HWI-D00104:165:C29AHACXX:8:1201:10061:67588,HWI-D00104:165:C29AHACXX:8:2308:8727:29938,HWI-D00104:165:C29AHACXX:8:1206:6286:99717,HWI-D00104:165:C29AHACXX:8:2209:14202:14160,HWI-D00104:165:C29AHACXX:8:1102:10955:91431,HWI-D00104:165:C29AHACXX:8:2306:17715:50368,HWI-D00104:165:C29AHACXX:8:2105:9491:45720,HWI-D00104:165:C29AHACXX:8:2102:2337:56705,HWI-D00104:165:C29AHACXX:8:2306:14822:35591,HWI-D00104:165:C29AHACXX:8:1203:7714:54729,HWI-D00104:165:C29AHACXX:8:2103:19844:81169,HWI-D00104:165:C29AHACXX:8:1203:10655:96770,HWI-D00104:165:C29AHACXX:8:2101:20997:14559,HWI-D00104:165:C29AHACXX:8:1305:5817:67063,HWI-D00104:165:C29AHACXX:8:1309:19861:10095,HWI-D00104:165:C29AHACXX:8:1206:5971:70871,HWI-D00104:165:C29AHACXX:8:2207:13110:74950;sequence=TATCATTAGCAAATCGGTTTATACTA;start=518817;subtype=IES;support_ref=0;support_variant=39;type=IES;
scaffold51_36_with_IES	MILORD	internal_eliminated_sequence	518937	518981	.	.	.	ID=MILORD.36.518937.518981;Name=MILORD.36.518937.518981;bounded_by_ta=TRUE;common_boundary=Both;end=518981;ies_id=IESPGM.PTET51.1.36.498663;ies_left_dist=0;ies_min_dist=0;ies_right_dist=0;junction_seq=atattcatatgtattTAgcctactttttggaa;read_names=HWI-D00104:165:C29AHACXX:8:1206:16875:26666,HWI-D00104:165:C29AHACXX:8:1302:6879:35715,HWI-D00104:165:C29AHACXX:8:1108:16547:42711,HWI-D00104:165:C29AHACXX:8:2201:13631:3772,HWI-D00104:165:C29AHACXX:8:1203:10360:8433,HWI-D00104:165:C29AHACXX:8:2206:15275:80359,HWI-D00104:165:C29AHACXX:8:2303:8116:67750,HWI-D00104:165:C29AHACXX:8:2301:7622:19050,HWI-D00104:165:C29AHACXX:8:1105:5987:67849,HWI-D00104:165:C29AHACXX:8:1203:13714:75811,HWI-D00104:165:C29AHACXX:8:2305:6946:66118,HWI-D00104:165:C29AHACXX:8:1307:14328:45440,HWI-D00104:165:C29AHACXX:8:1107:10240:47276,HWI-D00104:165:C29AHACXX:8:2304:17971:9122,HWI-D00104:165:C29AHACXX:8:1104:2798:38862,HWI-D00104:165:C29AHACXX:8:1104:5907:88126,HWI-D00104:165:C29AHACXX:8:1107:8483:19796,HWI-D00104:165:C29AHACXX:8:2304:5636:33239,HWI-D00104:165:C29AHACXX:8:1101:6675:98148,HWI-D00104:165:C29AHACXX:8:1105:14650:32286,HWI-D00104:165:C29AHACXX:8:2202:21138:83294,HWI-D00104:165:C29AHACXX:8:2101:13028:66633,HWI-D00104:165:C29AHACXX:8:1202:7793:56659,HWI-D00104:165:C29AHACXX:8:2301:13573:23057;sequence=TATAGTTCCTTCACTTTAAAGATGTAATTTTAGTAGAATTGACTA;start=518937;subtype=IES;support_ref=2;support_variant=24;type=IES;
scaffold51_36_with_IES	MILORD	internal_eliminated_sequence	518980	519024	.	.	.	ID=MILORD.36.518980.519024;Name=MILORD.36.518980.519024;bounded_by_ta=TRUE;common_boundary=None;end=519024;ies_id=IESPGM.PTET51.1.36.498663;ies_left_dist=-43;ies_min_dist=43;ies_right_dist=-43;junction_seq=tttagtagaattgacTAttgaagtatttaatg;read_names=HWI-D00104:165:C29AHACXX:8:1104:10542:70724;sequence=TATAGCCTACTTTTTGGAATTGCTAATTACATTATGTCTTTCCTA;start=518980;subtype=OVERLAPPING;support_ref=0;support_variant=1;type=ALTERNATIVE;
scaffold51_36_with_IES	MILORD	internal_eliminated_sequence	521199	521410	.	.	.	ID=MILORD.36.521199.521410;Name=MILORD.36.521199.521410;bounded_by_ta=TRUE;common_boundary=Both;end=521410;ies_id=IESPGM.PTET51.1.36.500757;ies_left_dist=0;ies_min_dist=0;ies_right_dist=0;junction_seq=catttataatagaatTAttaaaaactaatttc;read_names=HWI-D00104:165:C29AHACXX:8:2202:16486:88114,HWI-D00104:165:C29AHACXX:8:2306:8351:8912,HWI-D00104:165:C29AHACXX:8:1104:13484:57426,HWI-D00104:165:C29AHACXX:8:1107:10656:82541,HWI-D00104:165:C29AHACXX:8:1101:16884:17772,HWI-D00104:165:C29AHACXX:8:1204:20794:22254,HWI-D00104:165:C29AHACXX:8:2302:5436:75233,HWI-D00104:165:C29AHACXX:8:1305:18165:27942,HWI-D00104:165:C29AHACXX:8:1305:10937:29562,HWI-D00104:165:C29AHACXX:8:1303:11327:99289,HWI-D00104:165:C29AHACXX:8:2304:20589:25940,HWI-D00104:165:C29AHACXX:8:2308:17996:86548,HWI-D00104:165:C29AHACXX:8:1307:13235:28867,HWI-D00104:165:C29AHACXX:8:1307:15136:92135;sequence=TAAGGTAATACTCAAAATATTTTTGCAATTTTTTTATCAGTTTTTAAAATGAATTAACTTTAATTTGATAATTAATAGTTTGCCAATGACCTTTTTCAATTATGTGAAGACATATCTTCAGAAGTTTGGAGTGAAGAATCTGATATTTTAGATTTATTTTCAGAAATATTTAAAAAATTAAATGAAAAAGAATTAAGTATTGCCATTGTCTA;start=521199;subtype=IES;support_ref=62;support_variant=14;type=IES;
scaffold51_36_with_IES	MILORD	internal_eliminated_sequence	521199	521482	.	.	.	ID=MILORD.36.521199.521482;Name=MILORD.36.521199.521482;bounded_by_ta=TRUE;common_boundary=LEFT;end=521482;ies_id=IESPGM.PTET51.1.36.500757;ies_left_dist=0;ies_min_dist=0;ies_right_dist=-72;junction_seq=catttataatagaatTAcaactgaataaagtg;read_names=HWI-D00104:165:C29AHACXX:8:1206:13278:37067;sequence=TAAGGTAATACTCAAAATATTTTTGCAATTTTTTTATCAGTTTTTAAAATGAATTAACTTTAATTTGATAATTAATAGTTTGCCAATGACCTTTTTCAATTATGTGAAGACATATCTTCAGAAGTTTGGAGTGAAGAATCTGATATTTTAGATTTATTTTCAGAAATATTTAAAAAATTAAATGAAAAAGAATTAAGTATTGCCATTGTCTATATTAAAAACTAATTTCCAACTCAATAATATATTAAAAAGCTTGAGTTGTAATTTTAAATTTGTGGAGACCT;start=521199;subtype=PARTIAL_EXTERNAL;support_ref=31;support_variant=1;type=ALTERNATIVE;
scaffold51_36_with_IES	MILORD	internal_eliminated_sequence	521204	521410	.	.	.	ID=MILORD.36.521204.521410;Name=MILORD.36.521204.521410;bounded_by_ta=TRUE;common_boundary=RIGHT;end=521410;ies_id=IESPGM.PTET51.1.36.500757;ies_left_dist=-5;ies_min_dist=0;ies_right_dist=0;junction_seq=ataatagaattaaggTAttaaaaactaatttc;read_names=HWI-D00104:165:C29AHACXX:8:2203:3882:48390;sequence=TAATACTCAAAATATTTTTGCAATTTTTTTATCAGTTTTTAAAATGAATTAACTTTAATTTGATAATTAATAGTTTGCCAATGACCTTTTTCAATTATGTGAAGACATATCTTCAGAAGTTTGGAGTGAAGAATCTGATATTTTAGATTTATTTTCAGAAATATTTAAAAAATTAAATGAAAAAGAATTAAGTATTGCCATTGTCTA;start=521204;subtype=PARTIAL_INTERNAL;support_ref=34;support_variant=1;type=ALTERNATIVE;
scaffold51_370_with_IES	MILORD	internal_eliminated_sequence	210	236	.	.	.	ID=MILORD.370.210.236;Name=MILORD.370.210.236;bounded_by_ta=TRUE;common_boundary=Both;end=236;ies_id=IESPGM.PTET51.1.370.210;ies_left_dist=0;ies_min_dist=0;ies_right_dist=0;junction_seq=tcttagccgttacttTAtataaaatggataga;read_names=HWI-D00104:165:C29AHACXX:8:2201:16825:84922,HWI-D00104:165:C29AHACXX:8:1108:4357:33084,HWI-D00104:165:C29AHACXX:8:2206:6224:52736,HWI-D00104:165:C29AHACXX:8:1201:19489:32479,HWI-D00104:165:C29AHACXX:8:2308:17931:12835,HWI-D00104:165:C29AHACXX:8:2303:7428:91045,HWI-D00104:165:C29AHACXX:8:1104:17159:86675,HWI-D00104:165:C29AHACXX:8:2302:13336:32952;sequence=TATTTCCAGAGAGTTTAAAAAGAAAAT;start=210;subtype=IES;support_ref=12;support_variant=8;type=IES;
scaffold51_370_with_IES	MILORD	internal_eliminated_sequence	210	238	.	.	.	ID=MILORD.370.210.238;Name=MILORD.370.210.238;bounded_by_ta=TRUE;common_boundary=LEFT;end=238;ies_id=IESPGM.PTET51.1.370.210;ies_left_dist=0;ies_min_dist=0;ies_right_dist=-2;junction_seq=tcttagccgttacttTAtaaaatggatagatt;read_names=HWI-D00104:165:C29AHACXX:8:1102:5723:29645;sequence=TATTTCCAGAGAGTTTAAAAAGAAAATTA;start=210;subtype=PARTIAL_EXTERNAL;support_ref=4;support_variant=1;type=ALTERNATIVE;
scaffold51_370_with_IES	MILORD	internal_eliminated_sequence	367	396	.	.	.	ID=MILORD.370.367.396;Name=MILORD.370.367.396;bounded_by_ta=TRUE;common_boundary=LEFT;end=396;ies_id=IESPGM.PTET51.1.370.340;ies_left_dist=0;ies_min_dist=0;ies_right_dist=-2;junction_seq=ttttagctgttacttTAaaaaatggatagatt;read_names=HWI-D00104:165:C29AHACXX:8:1101:16298:78532;sequence=TATTTTTATAGAGTTTAATCAAGGTATTTA;start=367;subtype=PARTIAL_EXTERNAL;support_ref=1;support_variant=1;type=ALTERNATIVE;
scaffold51_370_with_IES	MILORD	internal_eliminated_sequence	367	394	.	.	.	ID=MILORD.370.367.394;Name=MILORD.370.367.394;bounded_by_ta=TRUE;common_boundary=Both;end=394;ies_id=IESPGM.PTET51.1.370.340;ies_left_dist=0;ies_min_dist=0;ies_right_dist=0;junction_seq=ttttagctgttacttTAtaaaaaatggataga;read_names=HWI-D00104:165:C29AHACXX:8:1202:14189:12208,HWI-D00104:165:C29AHACXX:8:2306:16170:94903,HWI-D00104:165:C29AHACXX:8:1106:9260:72834,HWI-D00104:165:C29AHACXX:8:1206:20339:86484,HWI-D00104:165:C29AHACXX:8:1202:20141:39095,HWI-D00104:165:C29AHACXX:8:2308:6770:63239,HWI-D00104:165:C29AHACXX:8:1302:9040:26129,HWI-D00104:165:C29AHACXX:8:2105:10471:31127,HWI-D00104:165:C29AHACXX:8:2306:17034:50229,HWI-D00104:165:C29AHACXX:8:2102:13879:94676;sequence=TATTTTTATAGAGTTTAATCAAGGTATT;start=367;subtype=IES;support_ref=3;support_variant=10;type=IES;
scaffold51_370_with_IES	MILORD	internal_eliminated_sequence	524	550	.	.	.	ID=MILORD.370.524.550;Name=MILORD.370.524.550;bounded_by_ta=TRUE;common_boundary=Both;end=550;ies_id=IESPGM.PTET51.1.370.469;ies_left_dist=0;ies_min_dist=0;ies_right_dist=0;junction_seq=tattagccgttgcttTAtttgaattgaataga;read_names=HWI-D00104:165:C29AHACXX:8:1306:18701:100493,HWI-D00104:165:C29AHACXX:8:1108:18218:13805,HWI-D00104:165:C29AHACXX:8:1105:3945:19732,HWI-D00104:165:C29AHACXX:8:2209:2285:77838,HWI-D00104:165:C29AHACXX:8:1306:9042:3441,HWI-D00104:165:C29AHACXX:8:2108:9375:84038,HWI-D00104:165:C29AHACXX:8:1305:14966:36849,HWI-D00104:165:C29AHACXX:8:2305:8571:70746;sequence=TATTGACATGGAGCTTAAGATGAAAGT;start=524;subtype=IES;support_ref=9;support_variant=8;type=IES;
scaffold51_370_with_IES	MILORD	internal_eliminated_sequence	681	707	.	.	.	ID=MILORD.370.681.707;Name=MILORD.370.681.707;bounded_by_ta=TRUE;common_boundary=Both;end=707;ies_id=IESPGM.PTET51.1.370.599;ies_left_dist=0;ies_min_dist=0;ies_right_dist=0;junction_seq=tcttagccattacttTAtataaaatgaataga;read_names=HWI-D00104:165:C29AHACXX:8:1201:7407:78505,HWI-D00104:165:C29AHACXX:8:1202:10485:36302,HWI-D00104:165:C29AHACXX:8:1108:4372:5189,HWI-D00104:165:C29AHACXX:8:1201:17468:43040,HWI-D00104:165:C29AHACXX:8:2205:6519:40496,HWI-D00104:165:C29AHACXX:8:2105:15529:69803,HWI-D00104:165:C29AHACXX:8:2202:7267:27715,HWI-D00104:165:C29AHACXX:8:2105:16411:22493,HWI-D00104:165:C29AHACXX:8:1102:3857:54594,HWI-D00104:165:C29AHACXX:8:1305:13429:30426,HWI-D00104:165:C29AHACXX:8:2308:18656:30572,HWI-D00104:165:C29AHACXX:8:2308:8762:35818,HWI-D00104:165:C29AHACXX:8:1105:3931:9582,HWI-D00104:165:C29AHACXX:8:1102:8054:91036,HWI-D00104:165:C29AHACXX:8:2103:4360:70842;sequence=TATTGTCAGAGTGTTTAATAAGAAATT;start=681;subtype=IES;support_ref=3;support_variant=15;type=IES;
scaffold51_370_with_IES	MILORD	internal_eliminated_sequence	838	864	.	.	.	ID=MILORD.370.838.864;Name=MILORD.370.838.864;bounded_by_ta=TRUE;common_boundary=Both;end=864;ies_id=IESPGM.PTET51.1.370.729;ies_left_dist=0;ies_min_dist=0;ies_right_dist=0;junction_seq=tttaagctcatacttTAtataaactgaataga;read_names=HWI-D00104:165:C29AHACXX:8:2304:17411:98187,HWI-D00104:165:C29AHACXX:8:2308:11755:41697,HWI-D00104:165:C29AHACXX:8:2108:15720:62484,HWI-D00104:165:C29AHACXX:8:1107:19961:76371,HWI-D00104:165:C29AHACXX:8:2307:18819:78237,HWI-D00104:165:C29AHACXX:8:2308:16241:42248,HWI-D00104:165:C29AHACXX:8:2301:11821:94216,HWI-D00104:165:C29AHACXX:8:1305:16504:34429,HWI-D00104:165:C29AHACXX:8:2201:1163:36229,HWI-D00104:165:C29AHACXX:8:1106:13656:62234;sequence=TATTTTCATATATTTTTATAAGAAATT;start=838;subtype=IES;support_ref=3;support_variant=10;type=IES;
scaffold51_370_with_IES	MILORD	internal_eliminated_sequence	992	1018	.	.	.	ID=MILORD.370.992.1018;Name=MILORD.370.992.1018;bounded_by_ta=TRUE;common_boundary=Both;end=1018;ies_id=IESPGM.PTET51.1.370.856;ies_left_dist=0;ies_min_dist=0;ies_right_dist=0;junction_seq=cattagctaatacgtTAaaaagtatgaatagg;read_names=HWI-D00104:165:C29AHACXX:8:2301:14706:64778,HWI-D00104:165:C29AHACXX:8:2307:19443:33875,HWI-D00104:165:C29AHACXX:8:1309:20874:80008,HWI-D00104:165:C29AHACXX:8:2209:17854:15337,HWI-D00104:165:C29AHACXX:8:2201:12624:28553,HWI-D00104:165:C29AHACXX:8:2108:9648:17741,HWI-D00104:165:C29AHACXX:8:2201:9119:15400,HWI-D00104:165:C29AHACXX:8:2202:21285:41748,HWI-D00104:165:C29AHACXX:8:1303:8383:45290,HWI-D00104:165:C29AHACXX:8:2202:15957:33630,HWI-D00104:165:C29AHACXX:8:1206:11433:90178,HWI-D00104:165:C29AHACXX:8:1206:17625:84547,HWI-D00104:165:C29AHACXX:8:2301:11961:79286,HWI-D00104:165:C29AHACXX:8:1104:2508:55732,HWI-D00104:165:C29AHACXX:8:1103:8114:69725,HWI-D00104:165:C29AHACXX:8:1108:5311:47563,HWI-D00104:165:C29AHACXX:8:1305:17183:97650,HWI-D00104:165:C29AHACXX:8:2203:17369:24708,HWI-D00104:165:C29AHACXX:8:2305:8617:82298,HWI-D00104:165:C29AHACXX:8:2304:5951:92393,HWI-D00104:165:C29AHACXX:8:2101:4891:46015,HWI-D00104:165:C29AHACXX:8:1204:5198:46464,HWI-D00104:165:C29AHACXX:8:2104:9425:48038,HWI-D00104:165:C29AHACXX:8:1306:13088:53190;sequence=TATTTTTATTCAAATTTACTATTATTT;start=992;subtype=IES;support_ref=0;support_variant=24;type=IES;
scaffold51_370_with_IES	MILORD	internal_eliminated_sequence	1150	1176	.	.	.	ID=MILORD.370.1150.1176;Name=MILORD.370.1150.1176;bounded_by_ta=TRUE;common_boundary=Both;end=1176;ies_id=IESPGM.PTET51.1.370.987;ies_left_dist=0;ies_min_dist=0;ies_right_dist=0;junction_seq=tataagcggatacatTAtatattatgaatcga;read_names=HWI-D00104:165:C29AHACXX:8:2203:20193:18362,HWI-D00104:165:C29AHACXX:8:2207:16069:39127,HWI-D00104:165:C29AHACXX:8:1106:20968:4963,HWI-D00104:165:C29AHACXX:8:1305:8633:97268,HWI-D00104:165:C29AHACXX:8:2306:11566:67421,HWI-D00104:165:C29AHACXX:8:2102:2736:26932,HWI-D00104:165:C29AHACXX:8:1102:7960:91107,HWI-D00104:165:C29AHACXX:8:1203:15042:67552,HWI-D00104:165:C29AHACXX:8:1206:18958:37855,HWI-D00104:165:C29AHACXX:8:2103:13989:81156,HWI-D00104:165:C29AHACXX:8:1307:17425:89913,HWI-D00104:165:C29AHACXX:8:2201:12382:2649,HWI-D00104:165:C29AHACXX:8:1202:5764:13946,HWI-D00104:165:C29AHACXX:8:2202:11778:74578,HWI-D00104:165:C29AHACXX:8:2308:11447:43683,HWI-D00104:165:C29AHACXX:8:1302:2700:42324,HWI-D00104:165:C29AHACXX:8:1301:13516:30674,HWI-D00104:165:C29AHACXX:8:2304:10614:55025;sequence=TATTTTCATAGAGTATAATATGAATTT;start=1150;subtype=IES;support_ref=6;support_variant=18;type=IES;
scaffold51_370_with_IES	MILORD	internal_eliminated_sequence	1307	1333	.	.	.	ID=MILORD.370.1307.1333;Name=MILORD.370.1307.1333;bounded_by_ta=TRUE;common_boundary=Both;end=1333;ies_id=IESPGM.PTET51.1.370.1117;ies_left_dist=0;ies_min_dist=0;ies_right_dist=0;junction_seq=tctaagctgaagtttTAttcacaatgcgaaga;read_names=HWI-D00104:165:C29AHACXX:8:1102:10561:42929,HWI-D00104:165:C29AHACXX:8:2301:10576:76339,HWI-D00104:165:C29AHACXX:8:1201:14216:10241,HWI-D00104:165:C29AHACXX:8:2307:7368:99317,HWI-D00104:165:C29AHACXX:8:1301:6290:34169,HWI-D00104:165:C29AHACXX:8:1302:13600:7596,HWI-D00104:165:C29AHACXX:8:1309:4018:8302;sequence=TATTTTAAAATAATTTTAATCTGATTT;start=1307;subtype=IES;support_ref=0;support_variant=7;type=IES;
scaffold51_370_with_IES	MILORD	internal_eliminated_sequence	1581	1608	.	.	.	ID=MILORD.370.1581.1608;Name=MILORD.370.1581.1608;bounded_by_ta=TRUE;common_boundary=Both;end=1608;ies_id=IESPGM.PTET51.1.370.1364;ies_left_dist=0;ies_min_dist=0;ies_right_dist=0;junction_seq=ttgtagccaacacatTAgtcaaaatgaatcga;read_names=HWI-D00104:165:C29AHACXX:8:1106:11069:71785,HWI-D00104:165:C29AHACXX:8:1204:14920:26042,HWI-D00104:165:C29AHACXX:8:1202:13555:57472,HWI-D00104:165:C29AHACXX:8:2306:17463:23482,HWI-D00104:165:C29AHACXX:8:2207:3205:71455,HWI-D00104:165:C29AHACXX:8:1303:20390:60169,HWI-D00104:165:C29AHACXX:8:2301:12835:50085,HWI-D00104:165:C29AHACXX:8:1102:12405:21180,HWI-D00104:165:C29AHACXX:8:2305:8008:65969,HWI-D00104:165:C29AHACXX:8:2304:1756:28526;sequence=TATTTTCTCTTTATTTAAAAATAAATTT;start=1581;subtype=IES;support_ref=48;support_variant=10;type=IES;
scaffold51_370_with_IES	MILORD	internal_eliminated_sequence	1740	1767	.	.	.	ID=MILORD.370.1740.1767;Name=MILORD.370.1740.1767;bounded_by_ta=TRUE;common_boundary=Both;end=1767;ies_id=IESPGM.PTET51.1.370.1495;ies_left_dist=0;ies_min_dist=0;ies_right_dist=0;junction_seq=tcttaggtgatacctTAgataaattgaataga;read_names=HWI-D00104:165:C29AHACXX:8:2308:14866:96266,HWI-D00104:165:C29AHACXX:8:1305:9681:27276,HWI-D00104:165:C29AHACXX:8:1203:3356:57839,HWI-D00104:165:C29AHACXX:8:1203:11436:8370,HWI-D00104:165:C29AHACXX:8:1307:17539:15134,HWI-D00104:165:C29AHACXX:8:2307:7906:35286,HWI-D00104:165:C29AHACXX:8:1304:6387:15433,HWI-D00104:165:C29AHACXX:8:2105:18807:24859,HWI-D00104:165:C29AHACXX:8:2303:2988:22285,HWI-D00104:165:C29AHACXX:8:1203:11760:91883,HWI-D00104:165:C29AHACXX:8:1102:16519:59276,HWI-D00104:165:C29AHACXX:8:1104:19963:77689,HWI-D00104:165:C29AHACXX:8:2103:11392:75192,HWI-D00104:165:C29AHACXX:8:1103:16218:2145,HWI-D00104:165:C29AHACXX:8:1206:4045:80292,HWI-D00104:165:C29AHACXX:8:2103:3705:18270,HWI-D00104:165:C29AHACXX:8:1106:10171:84333,HWI-D00104:165:C29AHACXX:8:2204:1294:9827,HWI-D00104:165:C29AHACXX:8:2304:10029:72105;sequence=TATTTTTACAATACTTCACAACAAATTT;start=1740;subtype=IES;support_ref=3;support_variant=19;type=IES;
scaffold51_370_with_IES	MILORD	internal_eliminated_sequence	2024	2050	.	.	.	ID=MILORD.370.2024.2050;Name=MILORD.370.2024.2050;bounded_by_ta=TRUE;common_boundary=Both;end=2050;ies_id=IESPGM.PTET51.1.370.1751;ies_left_dist=0;ies_min_dist=0;ies_right_dist=0;junction_seq=tctaagctcttacctTAatcaaattgaataga;read_names=HWI-D00104:165:C29AHACXX:8:2209:11924:60075,HWI-D00104:165:C29AHACXX:8:2201:8209:77367,HWI-D00104:165:C29AHACXX:8:2305:9409:83691,HWI-D00104:165:C29AHACXX:8:2205:9176:94038,HWI-D00104:165:C29AHACXX:8:2201:2648:4886,HWI-D00104:165:C29AHACXX:8:1306:18246:83333,HWI-D00104:165:C29AHACXX:8:2204:6316:67631,HWI-D00104:165:C29AHACXX:8:2205:5820:84285,HWI-D00104:165:C29AHACXX:8:1104:4330:66080,HWI-D00104:165:C29AHACXX:8:2302:7401:6200,HWI-D00104:165:C29AHACXX:8:1303:3285:25748,HWI-D00104:165:C29AHACXX:8:1101:10030:83657,HWI-D00104:165:C29AHACXX:8:1104:9489:90105,HWI-D00104:165:C29AHACXX:8:2301:4373:42780,HWI-D00104:165:C29AHACXX:8:1201:17880:43918,HWI-D00104:165:C29AHACXX:8:2102:5899:28500,HWI-D00104:165:C29AHACXX:8:2305:19752:75177,HWI-D00104:165:C29AHACXX:8:1302:7088:27189,HWI-D00104:165:C29AHACXX:8:1302:8864:10531,HWI-D00104:165:C29AHACXX:8:2201:2363:44168,HWI-D00104:165:C29AHACXX:8:2304:17833:44456,HWI-D00104:165:C29AHACXX:8:1108:11576:65702,HWI-D00104:165:C29AHACXX:8:2206:12903:56737;sequence=TATTTATTAGGCTTTGTCATAACATTA;start=2024;subtype=IES;support_ref=6;support_variant=23;type=IES;
scaffold51_370_with_IES	MILORD	internal_eliminated_sequence	3024	3101	.	.	.	ID=MILORD.370.3024.3101;Name=MILORD.370.3024.3101;bounded_by_ta=TRUE;common_boundary=Both;end=3101;ies_id=IESPGM.PTET51.1.370.2724;ies_left_dist=0;ies_min_dist=0;ies_right_dist=0;junction_seq=atttatgactagtaaTAccaatttctaactaa;read_names=HWI-D00104:165:C29AHACXX:8:1204:15769:40195,HWI-D00104:165:C29AHACXX:8:2205:14896:99839,HWI-D00104:165:C29AHACXX:8:1304:4153:31721;sequence=TACAATAAAATTAAATAATAAAAGTTTTTATAAAGTATTCGTGCATATTTTTTCATATCTATTTATTCAAATAAATTG;start=3024;subtype=IES;support_ref=42;support_variant=3;type=IES;
scaffold51_370_with_IES	MILORD	internal_eliminated_sequence	6162	6271	.	.	.	ID=MILORD.370.6162.6271;Name=MILORD.370.6162.6271;bounded_by_ta=TRUE;common_boundary=Both;end=6271;ies_id=IESPGM.PTET51.1.370.5784;ies_left_dist=0;ies_min_dist=0;ies_right_dist=0;junction_seq=ctgccagtcaattaaTAaatgataattgttat;read_names=HWI-D00104:165:C29AHACXX:8:2201:15420:47786,HWI-D00104:165:C29AHACXX:8:2303:19812:83583,HWI-D00104:165:C29AHACXX:8:2103:4080:77234,HWI-D00104:165:C29AHACXX:8:1104:15161:35592,HWI-D00104:165:C29AHACXX:8:2205:18572:33663,HWI-D00104:165:C29AHACXX:8:1309:12604:6840,HWI-D00104:165:C29AHACXX:8:1105:7689:11732,HWI-D00104:165:C29AHACXX:8:2301:1654:19428,HWI-D00104:165:C29AHACXX:8:1303:18742:70394,HWI-D00104:165:C29AHACXX:8:2306:12443:17552,HWI-D00104:165:C29AHACXX:8:1201:17090:91538;sequence=TATTATGGGCACAAAATAAAGATTTAATGTTGTAAAATGATAGATAATTTCAAATACGTAGTATTATTCTATTTTATTCTAAAAATTAAAAAATTATTTTATCAAATCAA;start=6162;subtype=IES;support_ref=2;support_variant=11;type=IES;
scaffold51_370_with_IES	MILORD	internal_eliminated_sequence	6162	6278	.	.	.	ID=MILORD.370.6162.6278;Name=MILORD.370.6162.6278;bounded_by_ta=TRUE;common_boundary=LEFT;end=6278;ies_id=IESPGM.PTET51.1.370.5784;ies_left_dist=0;ies_min_dist=0;ies_right_dist=-7;junction_seq=ctgccagtcaattaaTAattgttatttgtgta;read_names=HWI-D00104:165:C29AHACXX:8:2303:19135:10788,HWI-D00104:165:C29AHACXX:8:1302:10824:47247;sequence=TATTATGGGCACAAAATAAAGATTTAATGTTGTAAAATGATAGATAATTTCAAATACGTAGTATTATTCTATTTTATTCTAAAAATTAAAAAATTATTTTATCAAATCAATAAATGA;start=6162;subtype=PARTIAL_EXTERNAL;support_ref=1;support_variant=2;type=ALTERNATIVE;
scaffold51_370_with_IES	MILORD	internal_eliminated_sequence	6938	7013	.	.	.	ID=MILORD.370.6938.7013;Name=MILORD.370.6938.7013;bounded_by_ta=TRUE;common_boundary=Both;end=7013;ies_id=IESPGM.PTET51.1.370.6450;ies_left_dist=0;ies_min_dist=0;ies_right_dist=0;junction_seq=aattaaattatgataTAtcaagatcatatcca;read_names=HWI-D00104:165:C29AHACXX:8:2204:18566:14766,HWI-D00104:165:C29AHACXX:8:2307:7945:89494,HWI-D00104:165:C29AHACXX:8:1206:18638:13337,HWI-D00104:165:C29AHACXX:8:2103:19675:37994,HWI-D00104:165:C29AHACXX:8:1108:7918:72547,HWI-D00104:165:C29AHACXX:8:1203:4247:81185,HWI-D00104:165:C29AHACXX:8:2303:9160:47177,HWI-D00104:165:C29AHACXX:8:1206:14403:49565,HWI-D00104:165:C29AHACXX:8:2308:6032:60724,HWI-D00104:165:C29AHACXX:8:2307:4422:16756,HWI-D00104:165:C29AHACXX:8:2207:4550:97396,HWI-D00104:165:C29AHACXX:8:1102:15681:3553,HWI-D00104:165:C29AHACXX:8:2202:11332:32374,HWI-D00104:165:C29AHACXX:8:2207:16147:84984,HWI-D00104:165:C29AHACXX:8:2203:13444:93261,HWI-D00104:165:C29AHACXX:8:2207:2685:77168,HWI-D00104:165:C29AHACXX:8:1101:4733:84334,HWI-D00104:165:C29AHACXX:8:2302:19877:99458,HWI-D00104:165:C29AHACXX:8:1305:20087:94904;sequence=TATTGTCAAATTAAAAAAAAATTGTAAATGATTTTATAACAAATTTTAAAAAATACACTGTTTTTCTCCTCATCAT;start=6938;subtype=IES;support_ref=2;support_variant=19;type=IES;
scaffold51_370_with_IES	MILORD	internal_eliminated_sequence	6938	7024	.	.	.	ID=MILORD.370.6938.7024;Name=MILORD.370.6938.7024;bounded_by_ta=TRUE;common_boundary=LEFT;end=7024;ies_id=IESPGM.PTET51.1.370.6450;ies_left_dist=0;ies_min_dist=0;ies_right_dist=-11;junction_seq=aattaaattatgataTAtccaatgg;read_names=HWI-D00104:165:C29AHACXX:8:1202:8297:22166;sequence=TATTGTCAAATTAAAAAAAAATTGTAAATGATTTTATAACAAATTTTAAAAAATACACTGTTTTTCTCCTCATCATTATCAAGATCA;start=6938;subtype=PARTIAL_EXTERNAL;support_ref=1;support_variant=1;type=ALTERNATIVE;
scaffold51_371_with_IES	MILORD	internal_eliminated_sequence	579	604	.	.	.	ID=MILORD.371.579.604;Name=MILORD.371.579.604;bounded_by_ta=TRUE;common_boundary=Both;end=604;ies_id=IESPGM.PTET51.1.371.579;ies_left_dist=0;ies_min_dist=0;ies_right_dist=0;junction_seq=aacattacttaattgTAcatgtatttgaactt;read_names=HWI-D00104:165:C29AHACXX:8:2207:14814:70488,HWI-D00104:165:C29AHACXX:8:1306:19695:98845,HWI-D00104:165:C29AHACXX:8:2103:2548:54851,HWI-D00104:165:C29AHACXX:8:1101:3165:9422,HWI-D00104:165:C29AHACXX:8:2307:15421:39552,HWI-D00104:165:C29AHACXX:8:2201:2589:10298;sequence=TATAGCAGTATATGGAATTTGATCAT;start=579;subtype=IES;support_ref=135;support_variant=6;type=IES;
scaffold51_371_with_IES	MILORD	internal_eliminated_sequence	1215	1240	.	.	.	ID=MILORD.371.1215.1240;Name=MILORD.371.1215.1240;bounded_by_ta=TRUE;common_boundary=Both;end=1240;ies_id=IESPGM.PTET51.1.371.1131;ies_left_dist=0;ies_min_dist=0;ies_right_dist=0;junction_seq=cttatgaattactcgTAtttaagcacaaggaa;read_names=HWI-D00104:165:C29AHACXX:8:2207:8316:24889;sequence=TATGATTAAAGTAGTTATATTAATTG;start=1215;subtype=IES;support_ref=0;support_variant=1;type=IES;
scaffold51_371_with_IES	MILORD	internal_eliminated_sequence	1717	1762	.	.	.	ID=MILORD.371.1717.1762;Name=MILORD.371.1717.1762;bounded_by_ta=TRUE;common_boundary=Both;end=1762;ies_id=IESPGM.PTET51.1.371.1554;ies_left_dist=0;ies_min_dist=0;ies_right_dist=0;junction_seq=aaaatgtagtcatgtTAgtaagactgcagtat;read_names=HWI-D00104:165:C29AHACXX:8:1302:13063:75974,HWI-D00104:165:C29AHACXX:8:2204:7066:53455,HWI-D00104:165:C29AHACXX:8:2204:1782:66074,HWI-D00104:165:C29AHACXX:8:1305:12706:29583,HWI-D00104:165:C29AHACXX:8:2103:16810:52965,HWI-D00104:165:C29AHACXX:8:2301:18420:34261,HWI-D00104:165:C29AHACXX:8:2301:11706:32279,HWI-D00104:165:C29AHACXX:8:1107:10160:11704,HWI-D00104:165:C29AHACXX:8:1206:13513:79999,HWI-D00104:165:C29AHACXX:8:1201:8847:63870,HWI-D00104:165:C29AHACXX:8:2304:14506:47210,HWI-D00104:165:C29AHACXX:8:2308:16641:68801,HWI-D00104:165:C29AHACXX:8:1103:13051:28262,HWI-D00104:165:C29AHACXX:8:1106:15758:25091,HWI-D00104:165:C29AHACXX:8:1102:10608:20472;sequence=TATTGTAATAATTGAGTTAGATATTATATCATAAAGAAATCAATAA;start=1717;subtype=IES;support_ref=4;support_variant=15;type=IES;
scaffold51_371_with_IES	MILORD	internal_eliminated_sequence	1958	1985	.	.	.	ID=MILORD.371.1958.1985;Name=MILORD.371.1958.1985;bounded_by_ta=TRUE;common_boundary=Both;end=1985;ies_id=IESPGM.PTET51.1.371.1749;ies_left_dist=0;ies_min_dist=0;ies_right_dist=0;junction_seq=caatttttgctgaacTAcatactgtagcatcc;read_names=HWI-D00104:165:C29AHACXX:8:2204:7841:39418,HWI-D00104:165:C29AHACXX:8:2102:14999:35216,HWI-D00104:165:C29AHACXX:8:1102:2624:37997,HWI-D00104:165:C29AHACXX:8:1107:16782:18991,HWI-D00104:165:C29AHACXX:8:1105:1930:46104,HWI-D00104:165:C29AHACXX:8:2304:3784:11147,HWI-D00104:165:C29AHACXX:8:1105:1386:36249,HWI-D00104:165:C29AHACXX:8:2205:12433:78525,HWI-D00104:165:C29AHACXX:8:2203:13498:32237,HWI-D00104:165:C29AHACXX:8:1106:15981:61000,HWI-D00104:165:C29AHACXX:8:2108:5673:47641,HWI-D00104:165:C29AHACXX:8:2307:10544:65961,HWI-D00104:165:C29AHACXX:8:1102:3077:57006,HWI-D00104:165:C29AHACXX:8:2304:5986:100150,HWI-D00104:165:C29AHACXX:8:2301:13060:73624;sequence=TATAAATAATTGTGATTTTAATTTACTA;start=1958;subtype=IES;support_ref=3;support_variant=15;type=IES;
scaffold51_371_with_IES	MILORD	internal_eliminated_sequence	2142	2206	.	.	.	ID=MILORD.371.2142.2206;Name=MILORD.371.2142.2206;bounded_by_ta=TRUE;common_boundary=Both;end=2206;ies_id=IESPGM.PTET51.1.371.1905;ies_left_dist=0;ies_min_dist=0;ies_right_dist=0;junction_seq=cctagttaacgcattTAgcatcttaccagtaa;read_names=HWI-D00104:165:C29AHACXX:8:2207:15847:12708,HWI-D00104:165:C29AHACXX:8:1306:17041:101245,HWI-D00104:165:C29AHACXX:8:1206:4098:24435,HWI-D00104:165:C29AHACXX:8:1304:19102:70852,HWI-D00104:165:C29AHACXX:8:2104:2982:57982,HWI-D00104:165:C29AHACXX:8:1305:17078:84113,HWI-D00104:165:C29AHACXX:8:1101:4076:24413,HWI-D00104:165:C29AHACXX:8:2105:6517:68902,HWI-D00104:165:C29AHACXX:8:2202:4491:40818;sequence=TACATTAAGATGTTGAAAATCTTTTAATCTAACAATTATTTTATAATGATTAAAACATTCAAGTG;start=2142;subtype=IES;support_ref=4;support_variant=9;type=IES;
scaffold51_371_with_IES	MILORD	internal_eliminated_sequence	2285	2310	.	.	.	ID=MILORD.371.2285.2310;Name=MILORD.371.2285.2310;bounded_by_ta=TRUE;common_boundary=Both;end=2310;ies_id=IESPGM.PTET51.1.371.1983;ies_left_dist=0;ies_min_dist=0;ies_right_dist=0;junction_seq=cacccgagaaagtcaTAcaaccagtaacacta;read_names=HWI-D00104:165:C29AHACXX:8:1302:17945:76503,HWI-D00104:165:C29AHACXX:8:2306:18709:2709,HWI-D00104:165:C29AHACXX:8:1106:17942:42089,HWI-D00104:165:C29AHACXX:8:2307:19773:49220,HWI-D00104:165:C29AHACXX:8:1106:20223:81490,HWI-D00104:165:C29AHACXX:8:1108:12450:17093,HWI-D00104:165:C29AHACXX:8:2204:15559:68331;sequence=TATAATGGAGAAGTGGAATTTTAGTA;start=2285;subtype=IES;support_ref=6;support_variant=7;type=IES;
scaffold51_371_with_IES	MILORD	internal_eliminated_sequence	2536	2591	.	.	.	ID=MILORD.371.2536.2591;Name=MILORD.371.2536.2591;bounded_by_ta=TRUE;common_boundary=Both;end=2591;ies_id=IESPGM.PTET51.1.371.2208;ies_left_dist=0;ies_min_dist=0;ies_right_dist=0;junction_seq=agcaattgcagcttgTActatatcgatatgtt;read_names=HWI-D00104:165:C29AHACXX:8:1106:5588:33402,HWI-D00104:165:C29AHACXX:8:2301:14102:61831,HWI-D00104:165:C29AHACXX:8:1106:14703:16598,HWI-D00104:165:C29AHACXX:8:1202:12022:47333,HWI-D00104:165:C29AHACXX:8:2207:14238:87409,HWI-D00104:165:C29AHACXX:8:1101:7564:79324,HWI-D00104:165:C29AHACXX:8:2304:1509:3542,HWI-D00104:165:C29AHACXX:8:2203:15907:42616,HWI-D00104:165:C29AHACXX:8:2101:19373:88416,HWI-D00104:165:C29AHACXX:8:2104:11048:57772,HWI-D00104:165:C29AHACXX:8:1108:8120:101337,HWI-D00104:165:C29AHACXX:8:2206:9572:45261;sequence=TATTAGAAGGTTCGTTTTGATCAAATAAATTTTGATAATTAATTTTAAGGAGCCAG;start=2536;subtype=IES;support_ref=6;support_variant=12;type=IES;
scaffold51_371_with_IES	MILORD	internal_eliminated_sequence	3010	3035	.	.	.	ID=MILORD.371.3010.3035;Name=MILORD.371.3010.3035;bounded_by_ta=TRUE;common_boundary=Both;end=3035;ies_id=IESPGM.PTET51.1.371.2626;ies_left_dist=0;ies_min_dist=0;ies_right_dist=0;junction_seq=acattatgatgatgaTAattaagcacacgtag;read_names=HWI-D00104:165:C29AHACXX:8:1304:19178:49426,HWI-D00104:165:C29AHACXX:8:1203:19691:69695,HWI-D00104:165:C29AHACXX:8:1301:16362:28596,HWI-D00104:165:C29AHACXX:8:2308:19354:76298,HWI-D00104:165:C29AHACXX:8:1309:3017:95087,HWI-D00104:165:C29AHACXX:8:2104:5220:73184,HWI-D00104:165:C29AHACXX:8:2301:13524:16846,HWI-D00104:165:C29AHACXX:8:1108:19547:80391,HWI-D00104:165:C29AHACXX:8:1205:18498:70600;sequence=TATACTGATAAAACATATCGAAACTA;start=3010;subtype=IES;support_ref=0;support_variant=9;type=IES;
scaffold51_371_with_IES	MILORD	internal_eliminated_sequence	3122	3149	.	.	.	ID=MILORD.371.3122.3149;Name=MILORD.371.3122.3149;bounded_by_ta=TRUE;common_boundary=Both;end=3149;ies_id=IESPGM.PTET51.1.371.2712;ies_left_dist=0;ies_min_dist=0;ies_right_dist=0;junction_seq=atatgacaggatttgTAacctccccacagtcg;read_names=HWI-D00104:165:C29AHACXX:8:2105:19509:44480,HWI-D00104:165:C29AHACXX:8:2204:15540:83085,HWI-D00104:165:C29AHACXX:8:2301:11452:83566,HWI-D00104:165:C29AHACXX:8:2207:10670:11283,HWI-D00104:165:C29AHACXX:8:2307:10739:64418,HWI-D00104:165:C29AHACXX:8:1105:10289:27406,HWI-D00104:165:C29AHACXX:8:1301:9870:89371,HWI-D00104:165:C29AHACXX:8:1108:18262:77880,HWI-D00104:165:C29AHACXX:8:2302:15600:49741,HWI-D00104:165:C29AHACXX:8:2307:8647:48233,HWI-D00104:165:C29AHACXX:8:1205:13190:57078,HWI-D00104:165:C29AHACXX:8:2301:6253:75716,HWI-D00104:165:C29AHACXX:8:2207:17760:60814,HWI-D00104:165:C29AHACXX:8:2104:13260:82865;sequence=TAGAGATGAGACAAATGAGTTTTATTTA;start=3122;subtype=IES;support_ref=0;support_variant=14;type=IES;
scaffold51_371_with_IES	MILORD	internal_eliminated_sequence	3463	3489	.	.	.	ID=MILORD.371.3463.3489;Name=MILORD.371.3463.3489;bounded_by_ta=TRUE;common_boundary=Both;end=3489;ies_id=IESPGM.PTET51.1.371.3025;ies_left_dist=0;ies_min_dist=0;ies_right_dist=0;junction_seq=acaatccttatgagtTAgatctccataaagtc;read_names=HWI-D00104:165:C29AHACXX:8:2207:20455:48322,HWI-D00104:165:C29AHACXX:8:2305:7772:15145,HWI-D00104:165:C29AHACXX:8:2102:16617:5146,HWI-D00104:165:C29AHACXX:8:1106:17488:9794,HWI-D00104:165:C29AHACXX:8:2103:2406:15027,HWI-D00104:165:C29AHACXX:8:2205:20855:83731,HWI-D00104:165:C29AHACXX:8:2302:10659:66493,HWI-D00104:165:C29AHACXX:8:1206:11549:34635,HWI-D00104:165:C29AHACXX:8:1306:16740:91747,HWI-D00104:165:C29AHACXX:8:1204:12278:100006,HWI-D00104:165:C29AHACXX:8:2104:10034:16690,HWI-D00104:165:C29AHACXX:8:2103:19284:45261,HWI-D00104:165:C29AHACXX:8:2306:17370:28364,HWI-D00104:165:C29AHACXX:8:1306:15076:14996,HWI-D00104:165:C29AHACXX:8:1203:20412:55700,HWI-D00104:165:C29AHACXX:8:1306:13166:20754,HWI-D00104:165:C29AHACXX:8:2205:1346:93641,HWI-D00104:165:C29AHACXX:8:1107:8093:26413,HWI-D00104:165:C29AHACXX:8:2103:6862:74554,HWI-D00104:165:C29AHACXX:8:2206:11951:41216,HWI-D00104:165:C29AHACXX:8:1101:3887:64498,HWI-D00104:165:C29AHACXX:8:2102:17843:9105,HWI-D00104:165:C29AHACXX:8:2203:15484:48080,HWI-D00104:165:C29AHACXX:8:2102:7158:45720,HWI-D00104:165:C29AHACXX:8:1306:11810:21915,HWI-D00104:165:C29AHACXX:8:1202:4775:62537,HWI-D00104:165:C29AHACXX:8:1201:15051:44803,HWI-D00104:165:C29AHACXX:8:1104:2131:16006,HWI-D00104:165:C29AHACXX:8:1107:12293:23206,HWI-D00104:165:C29AHACXX:8:2202:12068:64933,HWI-D00104:165:C29AHACXX:8:2306:1384:20008,HWI-D00104:165:C29AHACXX:8:2205:12651:44690,HWI-D00104:165:C29AHACXX:8:2301:7992:55622,HWI-D00104:165:C29AHACXX:8:1307:15315:56273,HWI-D00104:165:C29AHACXX:8:2203:15747:23315,HWI-D00104:165:C29AHACXX:8:2204:1696:32903,HWI-D00104:165:C29AHACXX:8:1303:1423:91635;sequence=TATCGGTATAATCATTTATTTTGGCTA;start=3463;subtype=IES;support_ref=9;support_variant=37;type=IES;
scaffold51_371_with_IES	MILORD	internal_eliminated_sequence	3885	3913	.	.	.	ID=MILORD.371.3885.3913;Name=MILORD.371.3885.3913;bounded_by_ta=TRUE;common_boundary=Both;end=3913;ies_id=IESPGM.PTET51.1.371.3420;ies_left_dist=0;ies_min_dist=0;ies_right_dist=0;junction_seq=agcattcttatttctTAcatttagtcccagcc;read_names=HWI-D00104:165:C29AHACXX:8:1104:17346:38598,HWI-D00104:165:C29AHACXX:8:1303:11095:74345,HWI-D00104:165:C29AHACXX:8:1101:10800:55437,HWI-D00104:165:C29AHACXX:8:2102:4738:34977,HWI-D00104:165:C29AHACXX:8:1309:12115:9248,HWI-D00104:165:C29AHACXX:8:1105:7367:19629,HWI-D00104:165:C29AHACXX:8:1107:2666:51078,HWI-D00104:165:C29AHACXX:8:2206:6004:50235,HWI-D00104:165:C29AHACXX:8:1203:14752:66494,HWI-D00104:165:C29AHACXX:8:1101:4758:56590,HWI-D00104:165:C29AHACXX:8:1103:2917:86984,HWI-D00104:165:C29AHACXX:8:2203:16204:84131,HWI-D00104:165:C29AHACXX:8:2209:7171:90567,HWI-D00104:165:C29AHACXX:8:2203:2710:15866,HWI-D00104:165:C29AHACXX:8:2204:6870:61182,HWI-D00104:165:C29AHACXX:8:1108:7667:79752,HWI-D00104:165:C29AHACXX:8:2305:4357:45634;sequence=TACAATCAAATTATTATTCTTTCCTATTA;start=3885;subtype=IES;support_ref=3;support_variant=17;type=IES;
scaffold51_371_with_IES	MILORD	internal_eliminated_sequence	4526	4552	.	.	.	ID=MILORD.371.4526.4552;Name=MILORD.371.4526.4552;bounded_by_ta=TRUE;common_boundary=Both;end=4552;ies_id=IESPGM.PTET51.1.371.4032;ies_left_dist=0;ies_min_dist=0;ies_right_dist=0;junction_seq=gtaatttcaatttttTAcattctaacaattca;read_names=HWI-D00104:165:C29AHACXX:8:2303:8992:39736,HWI-D00104:165:C29AHACXX:8:1204:8424:15901,HWI-D00104:165:C29AHACXX:8:1201:12518:54549,HWI-D00104:165:C29AHACXX:8:1202:8177:98154,HWI-D00104:165:C29AHACXX:8:1303:6506:9657,HWI-D00104:165:C29AHACXX:8:1105:18050:94236,HWI-D00104:165:C29AHACXX:8:1103:13415:91381,HWI-D00104:165:C29AHACXX:8:1202:1185:96784,HWI-D00104:165:C29AHACXX:8:1106:2441:16074,HWI-D00104:165:C29AHACXX:8:1303:12808:32820,HWI-D00104:165:C29AHACXX:8:2202:5179:82656,HWI-D00104:165:C29AHACXX:8:1301:11026:98883,HWI-D00104:165:C29AHACXX:8:2204:20030:73683,HWI-D00104:165:C29AHACXX:8:1309:15590:10711,HWI-D00104:165:C29AHACXX:8:2307:17280:12664,HWI-D00104:165:C29AHACXX:8:1205:10610:20227,HWI-D00104:165:C29AHACXX:8:2206:6016:55724,HWI-D00104:165:C29AHACXX:8:2302:13878:77419,HWI-D00104:165:C29AHACXX:8:1305:13945:43611,HWI-D00104:165:C29AHACXX:8:1302:5974:59541;sequence=TATAGTTTGAATCTTATTCTCTCTTTA;start=4526;subtype=IES;support_ref=3;support_variant=20;type=IES;
scaffold51_371_with_IES	MILORD	internal_eliminated_sequence	4778	4821	.	.	.	ID=MILORD.371.4778.4821;Name=MILORD.371.4778.4821;bounded_by_ta=TRUE;common_boundary=None;end=4821;ies_id=IESPGM.PTET51.1.371.4350;ies_left_dist=93;ies_min_dist=75;ies_right_dist=75;junction_seq=tatcttgataccataTAaccatagcatgtttc;read_names=HWI-D00104:165:C29AHACXX:8:1303:16966:43515;sequence=TACAGTCTTATCCTACTATAGAATAGCAATCCACTTCTTAAGCA;start=4778;subtype=MAC;support_ref=53;support_variant=1;type=CRYPTIC;
scaffold51_371_with_IES	MILORD	internal_eliminated_sequence	4871	4896	.	.	.	ID=MILORD.371.4871.4896;Name=MILORD.371.4871.4896;bounded_by_ta=TRUE;common_boundary=Both;end=4896;ies_id=IESPGM.PTET51.1.371.4350;ies_left_dist=0;ies_min_dist=0;ies_right_dist=0;junction_seq=ctttgttttctgaagTAacacaatctaataga;read_names=HWI-D00104:165:C29AHACXX:8:2103:4667:30371,HWI-D00104:165:C29AHACXX:8:1305:4707:65692,HWI-D00104:165:C29AHACXX:8:1106:12175:94144,HWI-D00104:165:C29AHACXX:8:1304:17661:37707,HWI-D00104:165:C29AHACXX:8:1106:3269:86201,HWI-D00104:165:C29AHACXX:8:2209:17759:62098,HWI-D00104:165:C29AHACXX:8:2301:19410:60181,HWI-D00104:165:C29AHACXX:8:2304:17726:64510,HWI-D00104:165:C29AHACXX:8:2307:6369:45446,HWI-D00104:165:C29AHACXX:8:2101:8601:19259,HWI-D00104:165:C29AHACXX:8:1206:4243:29738,HWI-D00104:165:C29AHACXX:8:2104:6871:15032,HWI-D00104:165:C29AHACXX:8:2303:11779:46191,HWI-D00104:165:C29AHACXX:8:1101:8722:3873,HWI-D00104:165:C29AHACXX:8:1105:10940:67680,HWI-D00104:165:C29AHACXX:8:1203:11537:10677,HWI-D00104:165:C29AHACXX:8:1101:8859:88427,HWI-D00104:165:C29AHACXX:8:2306:8217:28310,HWI-D00104:165:C29AHACXX:8:1303:16465:66320,HWI-D00104:165:C29AHACXX:8:2307:4656:18485,HWI-D00104:165:C29AHACXX:8:1203:20627:50343,HWI-D00104:165:C29AHACXX:8:1309:16356:31857,HWI-D00104:165:C29AHACXX:8:1301:14997:100596,HWI-D00104:165:C29AHACXX:8:1107:9919:64664,HWI-D00104:165:C29AHACXX:8:1106:7830:97239,HWI-D00104:165:C29AHACXX:8:2306:14014:55843;sequence=TACAATAGATTCTATCTGTTTCACTC;start=4871;subtype=IES;support_ref=0;support_variant=26;type=IES;
scaffold51_371_with_IES	MILORD	internal_eliminated_sequence	5095	5150	.	.	.	ID=MILORD.371.5095.5150;Name=MILORD.371.5095.5150;bounded_by_ta=TRUE;common_boundary=Both;end=5150;ies_id=IESPGM.PTET51.1.371.4548;ies_left_dist=0;ies_min_dist=0;ies_right_dist=0;junction_seq=gcacaccgttagttgTAcaatgacttaaaatt;read_names=HWI-D00104:165:C29AHACXX:8:2101:8338:24963,HWI-D00104:165:C29AHACXX:8:1309:1954:27530,HWI-D00104:165:C29AHACXX:8:2207:16450:65291,HWI-D00104:165:C29AHACXX:8:2205:20747:73544,HWI-D00104:165:C29AHACXX:8:2307:20726:42944,HWI-D00104:165:C29AHACXX:8:1205:18116:23891,HWI-D00104:165:C29AHACXX:8:1302:17268:60875,HWI-D00104:165:C29AHACXX:8:1302:16036:72873,HWI-D00104:165:C29AHACXX:8:2304:18793:36235,HWI-D00104:165:C29AHACXX:8:2104:16501:37479,HWI-D00104:165:C29AHACXX:8:1201:6869:46327,HWI-D00104:165:C29AHACXX:8:1105:3627:17864,HWI-D00104:165:C29AHACXX:8:2306:3619:58035,HWI-D00104:165:C29AHACXX:8:2305:12359:52299,HWI-D00104:165:C29AHACXX:8:2304:13399:36579,HWI-D00104:165:C29AHACXX:8:1101:11579:84217,HWI-D00104:165:C29AHACXX:8:2306:17532:73655,HWI-D00104:165:C29AHACXX:8:2206:14390:81084;sequence=TATAAATAATATAGTTTAAACTCATCATTATTCATGATACATTTCCATATGTACTT;start=5095;subtype=IES;support_ref=0;support_variant=18;type=IES;
scaffold51_372_with_IES	MILORD	internal_eliminated_sequence	1790	1945	.	.	.	ID=MILORD.372.1790.1945;Name=MILORD.372.1790.1945;bounded_by_ta=TRUE;common_boundary=Both;end=1945;ies_id=IESPGM.PTET51.1.372.1790;ies_left_dist=0;ies_min_dist=0;ies_right_dist=0;junction_seq=ggaaatttgttttgaTAcaattcaagattaat;read_names=HWI-D00104:165:C29AHACXX:8:1203:4196:88355,HWI-D00104:165:C29AHACXX:8:1102:2399:65674,HWI-D00104:165:C29AHACXX:8:1202:3137:99468,HWI-D00104:165:C29AHACXX:8:2206:14338:80855,HWI-D00104:165:C29AHACXX:8:1203:2855:12303,HWI-D00104:165:C29AHACXX:8:1304:6337:12281,HWI-D00104:165:C29AHACXX:8:2101:13678:83784,HWI-D00104:165:C29AHACXX:8:2301:18334:34279,HWI-D00104:165:C29AHACXX:8:2302:8244:39910,HWI-D00104:165:C29AHACXX:8:2306:3394:85107,HWI-D00104:165:C29AHACXX:8:2101:16705:40860,HWI-D00104:165:C29AHACXX:8:2102:15145:7819,HWI-D00104:165:C29AHACXX:8:2305:19250:41676,HWI-D00104:165:C29AHACXX:8:2205:10048:8491,HWI-D00104:165:C29AHACXX:8:2204:11920:37383,HWI-D00104:165:C29AHACXX:8:2205:8324:47734,HWI-D00104:165:C29AHACXX:8:1303:4886:58447,HWI-D00104:165:C29AHACXX:8:1108:2921:31510,HWI-D00104:165:C29AHACXX:8:1203:7872:69984,HWI-D00104:165:C29AHACXX:8:1304:15071:75383,HWI-D00104:165:C29AHACXX:8:1201:10278:98751,HWI-D00104:165:C29AHACXX:8:2306:12607:93303,HWI-D00104:165:C29AHACXX:8:2201:17279:80022,HWI-D00104:165:C29AHACXX:8:1301:10893:58079,HWI-D00104:165:C29AHACXX:8:1203:5769:45477,HWI-D00104:165:C29AHACXX:8:2102:5502:4271,HWI-D00104:165:C29AHACXX:8:2209:16730:73786,HWI-D00104:165:C29AHACXX:8:2202:15826:13583,HWI-D00104:165:C29AHACXX:8:1104:15422:35351,HWI-D00104:165:C29AHACXX:8:2302:14821:84933,HWI-D00104:165:C29AHACXX:8:1305:6207:20148,HWI-D00104:165:C29AHACXX:8:2101:14956:54837,HWI-D00104:165:C29AHACXX:8:1105:7605:95384,HWI-D00104:165:C29AHACXX:8:1107:11679:50593,HWI-D00104:165:C29AHACXX:8:2201:10030:5427;sequence=TATTGTCAAAATATTCAAAAGTTGATATTTGCTAAACTCTAAAAGTTAACAAGCTTAACAAAAAATATTGAAAACTTACTAATTTTTAATTAAAAACTTTAAATTATGAACTGTTTTTGTTAGATTTCTTCATCATTTATTAACTTTTATAAACAA;start=1790;subtype=IES;support_ref=90;support_variant=35;type=IES;
scaffold51_372_with_IES	MILORD	internal_eliminated_sequence	4450	4549	.	.	.	ID=MILORD.372.4450.4549;Name=MILORD.372.4450.4549;bounded_by_ta=TRUE;common_boundary=Both;end=4549;ies_id=IESPGM.PTET51.1.372.4294;ies_left_dist=0;ies_min_dist=0;ies_right_dist=0;junction_seq=aactaagtattgagaTAgaataaatagtatgg;read_names=HWI-D00104:165:C29AHACXX:8:2108:2878:83313,HWI-D00104:165:C29AHACXX:8:2301:11547:43403,HWI-D00104:165:C29AHACXX:8:1309:9970:94907,HWI-D00104:165:C29AHACXX:8:2304:19795:13927,HWI-D00104:165:C29AHACXX:8:1301:7712:6789,HWI-D00104:165:C29AHACXX:8:1306:8279:21000,HWI-D00104:165:C29AHACXX:8:2207:11549:42244,HWI-D00104:165:C29AHACXX:8:1101:13596:41471,HWI-D00104:165:C29AHACXX:8:1305:5315:98283,HWI-D00104:165:C29AHACXX:8:2201:20226:90859,HWI-D00104:165:C29AHACXX:8:2204:6573:42665,HWI-D00104:165:C29AHACXX:8:1201:10515:92846,HWI-D00104:165:C29AHACXX:8:2202:14163:82787;sequence=TAAAGGTGAAAATAAAAATTCTCTTCTATTTTAACTTAATTATTAGAAGTATGATATTTAATTGGAGTCTTTAAATGAAAAATAAGCTAAGGATCGGTTA;start=4450;subtype=IES;support_ref=92;support_variant=13;type=IES;
scaffold51_372_with_IES	MILORD	internal_eliminated_sequence	5532	5622	.	.	.	ID=MILORD.372.5532.5622;Name=MILORD.372.5532.5622;bounded_by_ta=TRUE;common_boundary=Both;end=5622;ies_id=IESPGM.PTET51.1.372.5276;ies_left_dist=0;ies_min_dist=0;ies_right_dist=0;junction_seq=attaaatacttaaagTAttttatccaaattta;read_names=HWI-D00104:165:C29AHACXX:8:2305:6389:73425,HWI-D00104:165:C29AHACXX:8:2306:14276:99762,HWI-D00104:165:C29AHACXX:8:2301:11319:72655,HWI-D00104:165:C29AHACXX:8:2307:18592:13507,HWI-D00104:165:C29AHACXX:8:2303:7162:16225,HWI-D00104:165:C29AHACXX:8:1307:8026:7716,HWI-D00104:165:C29AHACXX:8:2205:1321:3919,HWI-D00104:165:C29AHACXX:8:1103:12027:53956,HWI-D00104:165:C29AHACXX:8:1204:17187:87557,HWI-D00104:165:C29AHACXX:8:1205:18680:53647,HWI-D00104:165:C29AHACXX:8:2203:5345:40303,HWI-D00104:165:C29AHACXX:8:2209:6196:46476,HWI-D00104:165:C29AHACXX:8:2103:3117:11027,HWI-D00104:165:C29AHACXX:8:1107:11459:39685,HWI-D00104:165:C29AHACXX:8:1206:2429:53169,HWI-D00104:165:C29AHACXX:8:1101:14188:48368,HWI-D00104:165:C29AHACXX:8:1106:17386:74746,HWI-D00104:165:C29AHACXX:8:2205:4831:40843,HWI-D00104:165:C29AHACXX:8:1305:16528:5153,HWI-D00104:165:C29AHACXX:8:1309:9228:98216,HWI-D00104:165:C29AHACXX:8:1202:4051:14009,HWI-D00104:165:C29AHACXX:8:1304:1583:34444,HWI-D00104:165:C29AHACXX:8:1304:18799:68308,HWI-D00104:165:C29AHACXX:8:2202:11739:39269,HWI-D00104:165:C29AHACXX:8:2302:14947:65467;sequence=TATAGTCTAGAAAAAATTTACTTTTAAAAAAATTCTTCTTTTTCTAAATCCTTCCAAATAATTATTGATAAGACTCTTCAATTATTTACTG;start=5532;subtype=IES;support_ref=10;support_variant=25;type=IES;
scaffold51_372_with_IES	MILORD	internal_eliminated_sequence	5532	5812	.	.	.	ID=MILORD.372.5532.5812;Name=MILORD.372.5532.5812;bounded_by_ta=TRUE;common_boundary=LEFT;end=5812;ies_id=IESPGM.PTET51.1.372.5276;ies_left_dist=0;ies_min_dist=0;ies_right_dist=-190;junction_seq=attaaatacttaaagTAtcaatgaaaaatatt;read_names=HWI-D00104:165:C29AHACXX:8:1104:2948:15612,HWI-D00104:165:C29AHACXX:8:2301:11009:11802;sequence=TATAGTCTAGAAAAAATTTACTTTTAAAAAAATTCTTCTTTTTCTAAATCCTTCCAAATAATTATTGATAAGACTCTTCAATTATTTACTGTATTTTATCCAAATTTAAATTGTACGTTATCCTTACAGAAATACTTGGTGTTGTCTTGATGAGACAAAGGAATTCAATCAATAAAATACACATCCTTATTCTGACACTGTAATGTCAGATGGCTACGCTTTTGATTGCCGATTCATATCAAATATTTTAAATCAAAAATTAGCCTTAAAAATTTCAAGTA;start=5532;subtype=PARTIAL_EXTERNAL;support_ref=5;support_variant=2;type=ALTERNATIVE;
scaffold51_372_with_IES	MILORD	internal_eliminated_sequence	6155	6263	.	.	.	ID=MILORD.372.6155.6263;Name=MILORD.372.6155.6263;bounded_by_ta=TRUE;common_boundary=Both;end=6263;ies_id=IESPGM.PTET51.1.372.5808;ies_left_dist=0;ies_min_dist=0;ies_right_dist=0;junction_seq=agtgttgatattaacTAcaataaaaagacaga;read_names=HWI-D00104:165:C29AHACXX:8:2201:15741:101227,HWI-D00104:165:C29AHACXX:8:2306:8884:74199,HWI-D00104:165:C29AHACXX:8:1203:2977:17150,HWI-D00104:165:C29AHACXX:8:1307:3575:68985,HWI-D00104:165:C29AHACXX:8:1202:14764:55236,HWI-D00104:165:C29AHACXX:8:2304:9568:64205,HWI-D00104:165:C29AHACXX:8:2201:15819:15037,HWI-D00104:165:C29AHACXX:8:2207:8135:60896,HWI-D00104:165:C29AHACXX:8:2103:5955:8518,HWI-D00104:165:C29AHACXX:8:1204:16398:11090,HWI-D00104:165:C29AHACXX:8:1104:14924:72008,HWI-D00104:165:C29AHACXX:8:2105:6881:44487,HWI-D00104:165:C29AHACXX:8:2108:6211:39141,HWI-D00104:165:C29AHACXX:8:2105:14554:63869,HWI-D00104:165:C29AHACXX:8:1304:11976:75784,HWI-D00104:165:C29AHACXX:8:2307:7244:66361,HWI-D00104:165:C29AHACXX:8:1103:4055:55998,HWI-D00104:165:C29AHACXX:8:1204:7550:89142,HWI-D00104:165:C29AHACXX:8:2205:6021:26264;sequence=TACAGCCGCTAGTCTTTATTTCCAAAATGATTAGTTATGACATGAATAAATTTTATTGTTGATGGACAAAATTTATTTTTTATAGTTTTTGCAATTTTAACAAGAACTG;start=6155;subtype=IES;support_ref=6;support_variant=19;type=IES;
scaffold51_372_with_IES	MILORD	internal_eliminated_sequence	6859	6885	.	.	.	ID=MILORD.372.6859.6885;Name=MILORD.372.6859.6885;bounded_by_ta=TRUE;common_boundary=Both;end=6885;ies_id=IESPGM.PTET51.1.372.6403;ies_left_dist=0;ies_min_dist=0;ies_right_dist=0;junction_seq=acattaaagggcatgTAtaattaatgctactc;read_names=HWI-D00104:165:C29AHACXX:8:1206:15963:30413,HWI-D00104:165:C29AHACXX:8:1305:14588:5302,HWI-D00104:165:C29AHACXX:8:1306:10281:40331,HWI-D00104:165:C29AHACXX:8:1206:8059:52979,HWI-D00104:165:C29AHACXX:8:2308:6489:31940,HWI-D00104:165:C29AHACXX:8:1204:9209:8010,HWI-D00104:165:C29AHACXX:8:2201:19672:68338,HWI-D00104:165:C29AHACXX:8:2303:2391:97965,HWI-D00104:165:C29AHACXX:8:1307:15166:90758,HWI-D00104:165:C29AHACXX:8:1307:10925:60468;sequence=TAAGGTTAATATTTTCAATAAAAACTC;start=6859;subtype=IES;support_ref=87;support_variant=10;type=IES;
scaffold51_372_with_IES	MILORD	internal_eliminated_sequence	6859	6887	.	.	.	ID=MILORD.372.6859.6887;Name=MILORD.372.6859.6887;bounded_by_ta=TRUE;common_boundary=LEFT;end=6887;ies_id=IESPGM.PTET51.1.372.6403;ies_left_dist=0;ies_min_dist=0;ies_right_dist=-2;junction_seq=acattaaagggcatgTAattaatgctactcct;read_names=HWI-D00104:165:C29AHACXX:8:2207:14077:89427,HWI-D00104:165:C29AHACXX:8:2101:13684:47603,HWI-D00104:165:C29AHACXX:8:2305:12723:33610,HWI-D00104:165:C29AHACXX:8:1206:8662:9686;sequence=TAAGGTTAATATTTTCAATAAAAACTCTA;start=6859;subtype=PARTIAL_EXTERNAL;support_ref=58;support_variant=4;type=ALTERNATIVE;
```
