## Supplementary material for "RNA-mediated nucleosome depletion is required for elimination of transposon-derived DNA": MILORD.gff3 (part 52 of 91)

```
scaffold51_373_with_IES	MILORD	internal_eliminated_sequence	1209	3923	.	.	.	ID=MILORD.373.1209.3923;Name=MILORD.373.1209.3923;bounded_by_ta=TRUE;common_boundary=None;end=3923;ies_id=IESPGM.PTET51.1.373.1384;ies_left_dist=175;ies_min_dist=175;ies_right_dist=-2511;junction_seq=gaatgaaagtgtattTAttttaactatcgact;read_names=HWI-D00104:165:C29AHACXX:8:1106:16546:11363;sequence=TATTTTAAATAAAATTATTAACTTTTTATAAATTTTATCGCCATTTTTATATTTAGATGTAAGAATGATAATTGAAAAGAAATATTAATTGTTAATCGAATATAATATTTCTAATCATATTCGATTTCTTTCATTCCTTTTATTCCTTAGATGCTTTGGACAATTCGTACATAAATATAACAGAGATTTGTGTTATTAAAAGTATACAGCTTTGACTAAAGATTATATTAATAATAATTACCATAAATCTCTTAATACTATTGATTCTAAGGTTATAGATATACAGCTCTTTTTGCAGCATAGAAAGCTTCTTCATGGTCTCCAGTTTTTAATATGAATGCTTAACATTTTTAGAAGTATAAAGTTTTTGCTACAATTATAGGATAAAATAAAACCCAAATAAATGAATGCAACATGACTTTTTGGATTAAGCTTTATAGCTTCAGTAAACCAATGCTTGGCATCATCATCTTTATTTATACTCTCTATATGTGCTTTTGAGTTAAAAGAAAATAGTGCAATTCCTAAAAGTTTACCTTAAAAAACTTACCAATGCAAGCAGTAGCTACTTCATCCTAGGGGTTCAGTTTATTAGATCTGTAAAAACATGATATCGCCTCATCAACCTTATTCAAGGCCATTATAAATATTGGCTTAGAATTTATTTATAGTGTTTGTCCTTATTATTTAGATAAATTTGAATATACCAGCTATAGTCCAAATCTAAAAGACATCAGGGTTAAGTTTAAGAGCTTAGTTTAAAGCCAACATCGCCTCTTCAAACCTATCTTAATTATATAAACTTTTCTTAAAATTAATAAAGTTAGAGACCTTCCTAAAATTGTTATTTTCACATTAACCTTTCTGAAAGAATACTTAATAATTAGTTGGTTATATAGAGATTAATTAGTCATAGGTTTCAATAGCCTCTTGATATCTTTCTAAATTAAATAAGGAGTTCGAGAAATTAATATATGATATAATGCCATTCCTAAAATATTGAGTTAGATGGAATTCTACCTTTTCTCAAATAAGCATTAATAGATATTGGATTNNNNNNNNNNNNNNNNNNNNNNNNNNNNNNNNNNNNNNNNNNNNNNNNNNNNNNNNNNNNNNNNNNNNNNNNNNNNNNNNNNNNNNNNNNNNNNNNNNNNNNNNNNNNNNNNNNNNNNNNNNNNNNNNNNNNNNNNNNNNNNNNNNNNNNNNNNNNNNNNNNNNNNNNNNNNNNNNNNNNNNNNNNNNNNNNNNNNNNNNNNNNNNNNNNNNNNNNNNNNNNNNNNNNNNNNNNNNNNNNNNNNNNNNNNNNNNNNNNNNNNNNNNNNNNNNNNNNNNNNNNNNNNNNNNNNNNNNNNNNNNNNNNNNNNNNNNNNNNNNNNNNNNNNNNNNNNNNNNNNNNNNNNNNNNNNNNNNNNNNNNNNNNNNNNNNNNNNNNNNNNNNNNNNNNNNNNNNNNNNNNNNNNNNNNNNNNNNNNNNNNNNNNNNNNNNNNNNNNNNNNNNNNNNNNNNNNNNNNNNNNNNNNNNNNNNNNNNNNNNNNNNNNNNNNNNNNNNNNNNNNNNNNNNNNNNNNNNNNNNNNNNNNNNNNNNNNNNNNNNNNNNNNNNNNNNNNNNNNNNNNNNNNNNNNNNNNNNNNNNNNNNNNNNNNNNNNNNNNNNNNNNNNNNNNNNNNNNNNNNNNNNNNNNNNNNNNNNNNNNNNNNNNNNNNNNNNNNNNNNNNNNNNNNNNNNNNNNNNNNNNNNNNNNNNNNNNNNNNNNNNNNNNNNNNNNNNNNNNNNNNNNNNNNNNNNNNNNNNNNNNNNNNNNNNNNNNNNNNNNNNNNNNNNNNNNNNNNNNNNNNNNNNNNNNNNNNNNNNNNNNNNNNNNNNNNNNNNNNNNNNNNNNNNNNNNNNNNNNNNNNNNNNNNNNNNNNNNNNNNNNNNNNNNNNNNNNNNNNNNNNNNNNNNNNNNNNNNNNNNNNNNNNNNNNNNNNNNNNNNNNNNNNNNNNNNNNNNNNNNNNNNNNNNNNNNNNNNNNNNNNNNNNNNNNNNNNNNNNNNNNNNNNNNNNNNNNNNNNNNNNNNNNNNNNNNNNNNNNNNNNNNNNNNNNNNNNNNNNNNNNNNNNNNNNNNNNNNNNNNNNCTACTAACTCTAATAAGGCCTCGTCATAATTTCTCTGAACCAATAATGGTTTAACTAAAAACCCAACACCCCCATATGATCACACCTTAATAAGTCTTTGTCAACAATCTCTCCTCATTTGTATTTAACTAAGTCAATGAGTTGAGGTCCTCTTATAATCCTTGATTGTTATTTCTTCTCTTGCACGTCGTTTTAGATCATTCTCTCTTGTCTATAATGATAGTATCCCCTTTCTATTTATTCATTTCATTTAATAAGATCTCTATTATTTATTAATTATAAAGAAAATATTTATTTTATTTATAAATTCAGAGACTTTCTGATGAATACCGACAATTCTTCATAATGAGACTACAAATATTGGTATACCTCATATTCAAGTTAGGTGAAGCGAAAACTACTCTTTTAGAATGGCCTTTAAATACTTACATTAGATCACAAATATAACTATTCCTAAATATAAAATAACCGATAAACCTGCTTATGATTCCTTAAAACTAACTTTTTTTTGGATTGATAAATGAAACAATATTTAAAAATTTATATATTAGATTTTGCTCATGGTATTCATATATTTCTTTACGCACTTACTATTAATA;start=1209;subtype=EXTERNAL;support_ref=46;support_variant=1;type=ALTERNATIVE;
scaffold51_373_with_IES	MILORD	internal_eliminated_sequence	1209	3853	.	.	.	ID=MILORD.373.1209.3853;Name=MILORD.373.1209.3853;bounded_by_ta=TRUE;common_boundary=None;end=3853;ies_id=IESPGM.PTET51.1.373.1384;ies_left_dist=175;ies_min_dist=175;ies_right_dist=-2441;junction_seq=gaatgaaagtgtattTAtttaaaaatttatat;read_names=HWI-D00104:165:C29AHACXX:8:1108:8800:48664;sequence=TATTTTAAATAAAATTATTAACTTTTTATAAATTTTATCGCCATTTTTATATTTAGATGTAAGAATGATAATTGAAAAGAAATATTAATTGTTAATCGAATATAATATTTCTAATCATATTCGATTTCTTTCATTCCTTTTATTCCTTAGATGCTTTGGACAATTCGTACATAAATATAACAGAGATTTGTGTTATTAAAAGTATACAGCTTTGACTAAAGATTATATTAATAATAATTACCATAAATCTCTTAATACTATTGATTCTAAGGTTATAGATATACAGCTCTTTTTGCAGCATAGAAAGCTTCTTCATGGTCTCCAGTTTTTAATATGAATGCTTAACATTTTTAGAAGTATAAAGTTTTTGCTACAATTATAGGATAAAATAAAACCCAAATAAATGAATGCAACATGACTTTTTGGATTAAGCTTTATAGCTTCAGTAAACCAATGCTTGGCATCATCATCTTTATTTATACTCTCTATATGTGCTTTTGAGTTAAAAGAAAATAGTGCAATTCCTAAAAGTTTACCTTAAAAAACTTACCAATGCAAGCAGTAGCTACTTCATCCTAGGGGTTCAGTTTATTAGATCTGTAAAAACATGATATCGCCTCATCAACCTTATTCAAGGCCATTATAAATATTGGCTTAGAATTTATTTATAGTGTTTGTCCTTATTATTTAGATAAATTTGAATATACCAGCTATAGTCCAAATCTAAAAGACATCAGGGTTAAGTTTAAGAGCTTAGTTTAAAGCCAACATCGCCTCTTCAAACCTATCTTAATTATATAAACTTTTCTTAAAATTAATAAAGTTAGAGACCTTCCTAAAATTGTTATTTTCACATTAACCTTTCTGAAAGAATACTTAATAATTAGTTGGTTATATAGAGATTAATTAGTCATAGGTTTCAATAGCCTCTTGATATCTTTCTAAATTAAATAAGGAGTTCGAGAAATTAATATATGATATAATGCCATTCCTAAAATATTGAGTTAGATGGAATTCTACCTTTTCTCAAATAAGCATTAATAGATATTGGATTNNNNNNNNNNNNNNNNNNNNNNNNNNNNNNNNNNNNNNNNNNNNNNNNNNNNNNNNNNNNNNNNNNNNNNNNNNNNNNNNNNNNNNNNNNNNNNNNNNNNNNNNNNNNNNNNNNNNNNNNNNNNNNNNNNNNNNNNNNNNNNNNNNNNNNNNNNNNNNNNNNNNNNNNNNNNNNNNNNNNNNNNNNNNNNNNNNNNNNNNNNNNNNNNNNNNNNNNNNNNNNNNNNNNNNNNNNNNNNNNNNNNNNNNNNNNNNNNNNNNNNNNNNNNNNNNNNNNNNNNNNNNNNNNNNNNNNNNNNNNNNNNNNNNNNNNNNNNNNNNNNNNNNNNNNNNNNNNNNNNNNNNNNNNNNNNNNNNNNNNNNNNNNNNNNNNNNNNNNNNNNNNNNNNNNNNNNNNNNNNNNNNNNNNNNNNNNNNNNNNNNNNNNNNNNNNNNNNNNNNNNNNNNNNNNNNNNNNNNNNNNNNNNNNNNNNNNNNNNNNNNNNNNNNNNNNNNNNNNNNNNNNNNNNNNNNNNNNNNNNNNNNNNNNNNNNNNNNNNNNNNNNNNNNNNNNNNNNNNNNNNNNNNNNNNNNNNNNNNNNNNNNNNNNNNNNNNNNNNNNNNNNNNNNNNNNNNNNNNNNNNNNNNNNNNNNNNNNNNNNNNNNNNNNNNNNNNNNNNNNNNNNNNNNNNNNNNNNNNNNNNNNNNNNNNNNNNNNNNNNNNNNNNNNNNNNNNNNNNNNNNNNNNNNNNNNNNNNNNNNNNNNNNNNNNNNNNNNNNNNNNNNNNNNNNNNNNNNNNNNNNNNNNNNNNNNNNNNNNNNNNNNNNNNNNNNNNNNNNNNNNNNNNNNNNNNNNNNNNNNNNNNNNNNNNNNNNNNNNNNNNNNNNNNNNNNNNNNNNNNNNNNNNNNNNNNNNNNNNNNNNNNNNNNNNNNNNNNNNNNNNNNNNNNNNNNNNNNNNNNNNNNNNNNNNNNNNNNNNNNNNNNNNNNNNNNNNNNNNNNNNNNNNNNNNNNNNNNNNNNNNNNNNNNNNNNNNNNNNNNNNNNNNNNNNNNNNNNNNNNNNNNNNNNNNNNNNNNNNNNNNCTACTAACTCTAATAAGGCCTCGTCATAATTTCTCTGAACCAATAATGGTTTAACTAAAAACCCAACACCCCCATATGATCACACCTTAATAAGTCTTTGTCAACAATCTCTCCTCATTTGTATTTAACTAAGTCAATGAGTTGAGGTCCTCTTATAATCCTTGATTGTTATTTCTTCTCTTGCACGTCGTTTTAGATCATTCTCTCTTGTCTATAATGATAGTATCCCCTTTCTATTTATTCATTTCATTTAATAAGATCTCTATTATTTATTAATTATAAAGAAAATATTTATTTTATTTATAAATTCAGAGACTTTCTGATGAATACCGACAATTCTTCATAATGAGACTACAAATATTGGTATACCTCATATTCAAGTTAGGTGAAGCGAAAACTACTCTTTTAGAATGGCCTTTAAATACTTACATTAGATCACAAATATAACTATTCCTAAATATAAAATAACCGATAAACCTGCTTATGATTCCTTAAAACTAACTTTTTTTTGGATTGATAAATGAAACAA;start=1209;subtype=EXTERNAL;support_ref=46;support_variant=1;type=ALTERNATIVE;
scaffold51_373_with_IES	MILORD	internal_eliminated_sequence	1209	3517	.	.	.	ID=MILORD.373.1209.3517;Name=MILORD.373.1209.3517;bounded_by_ta=TRUE;common_boundary=None;end=3517;ies_id=IESPGM.PTET51.1.373.3437;ies_left_dist=2393;ies_min_dist=110;ies_right_dist=110;junction_seq=gaatgaaagtgtattTAgatcatt;read_names=HWI-D00104:165:C29AHACXX:8:2204:9517:19616;sequence=TATTTTAAATAAAATTATTAACTTTTTATAAATTTTATCGCCATTTTTATATTTAGATGTAAGAATGATAATTGAAAAGAAATATTAATTGTTAATCGAATATAATATTTCTAATCATATTCGATTTCTTTCATTCCTTTTATTCCTTAGATGCTTTGGACAATTCGTACATAAATATAACAGAGATTTGTGTTATTAAAAGTATACAGCTTTGACTAAAGATTATATTAATAATAATTACCATAAATCTCTTAATACTATTGATTCTAAGGTTATAGATATACAGCTCTTTTTGCAGCATAGAAAGCTTCTTCATGGTCTCCAGTTTTTAATATGAATGCTTAACATTTTTAGAAGTATAAAGTTTTTGCTACAATTATAGGATAAAATAAAACCCAAATAAATGAATGCAACATGACTTTTTGGATTAAGCTTTATAGCTTCAGTAAACCAATGCTTGGCATCATCATCTTTATTTATACTCTCTATATGTGCTTTTGAGTTAAAAGAAAATAGTGCAATTCCTAAAAGTTTACCTTAAAAAACTTACCAATGCAAGCAGTAGCTACTTCATCCTAGGGGTTCAGTTTATTAGATCTGTAAAAACATGATATCGCCTCATCAACCTTATTCAAGGCCATTATAAATATTGGCTTAGAATTTATTTATAGTGTTTGTCCTTATTATTTAGATAAATTTGAATATACCAGCTATAGTCCAAATCTAAAAGACATCAGGGTTAAGTTTAAGAGCTTAGTTTAAAGCCAACATCGCCTCTTCAAACCTATCTTAATTATATAAACTTTTCTTAAAATTAATAAAGTTAGAGACCTTCCTAAAATTGTTATTTTCACATTAACCTTTCTGAAAGAATACTTAATAATTAGTTGGTTATATAGAGATTAATTAGTCATAGGTTTCAATAGCCTCTTGATATCTTTCTAAATTAAATAAGGAGTTCGAGAAATTAATATATGATATAATGCCATTCCTAAAATATTGAGTTAGATGGAATTCTACCTTTTCTCAAATAAGCATTAATAGATATTGGATTNNNNNNNNNNNNNNNNNNNNNNNNNNNNNNNNNNNNNNNNNNNNNNNNNNNNNNNNNNNNNNNNNNNNNNNNNNNNNNNNNNNNNNNNNNNNNNNNNNNNNNNNNNNNNNNNNNNNNNNNNNNNNNNNNNNNNNNNNNNNNNNNNNNNNNNNNNNNNNNNNNNNNNNNNNNNNNNNNNNNNNNNNNNNNNNNNNNNNNNNNNNNNNNNNNNNNNNNNNNNNNNNNNNNNNNNNNNNNNNNNNNNNNNNNNNNNNNNNNNNNNNNNNNNNNNNNNNNNNNNNNNNNNNNNNNNNNNNNNNNNNNNNNNNNNNNNNNNNNNNNNNNNNNNNNNNNNNNNNNNNNNNNNNNNNNNNNNNNNNNNNNNNNNNNNNNNNNNNNNNNNNNNNNNNNNNNNNNNNNNNNNNNNNNNNNNNNNNNNNNNNNNNNNNNNNNNNNNNNNNNNNNNNNNNNNNNNNNNNNNNNNNNNNNNNNNNNNNNNNNNNNNNNNNNNNNNNNNNNNNNNNNNNNNNNNNNNNNNNNNNNNNNNNNNNNNNNNNNNNNNNNNNNNNNNNNNNNNNNNNNNNNNNNNNNNNNNNNNNNNNNNNNNNNNNNNNNNNNNNNNNNNNNNNNNNNNNNNNNNNNNNNNNNNNNNNNNNNNNNNNNNNNNNNNNNNNNNNNNNNNNNNNNNNNNNNNNNNNNNNNNNNNNNNNNNNNNNNNNNNNNNNNNNNNNNNNNNNNNNNNNNNNNNNNNNNNNNNNNNNNNNNNNNNNNNNNNNNNNNNNNNNNNNNNNNNNNNNNNNNNNNNNNNNNNNNNNNNNNNNNNNNNNNNNNNNNNNNNNNNNNNNNNNNNNNNNNNNNNNNNNNNNNNNNNNNNNNNNNNNNNNNNNNNNNNNNNNNNNNNNNNNNNNNNNNNNNNNNNNNNNNNNNNNNNNNNNNNNNNNNNNNNNNNNNNNNNNNNNNNNNNNNNNNNNNNNNNNNNNNNNNNNNNNNNNNNNNNNNNNNNNNNNNNNNNNNNNNNNNNNNNNNNNNNNNNNNNNNNNNNNNNNNNNNNNNNNNNNNNNNNNNNNNNNNNNNNNNNNNNNNCTACTAACTCTAATAAGGCCTCGTCATAATTTCTCTGAACCAATAATGGTTTAACTAAAAACCCAACACCCCCATATGATCACACCTTAATAAGTCTTTGTCAACAATCTCTCCTCATTTGTATTTAACTAAGTCAATGAGTTGAGGTCCTCTTATAATCCTTGATTGTTATTTCTTCTCTTGCACGTCGTTT;start=1209;subtype=MAC;support_ref=46;support_variant=1;type=CRYPTIC;
scaffold51_373_with_IES	MILORD	internal_eliminated_sequence	1256	3766	.	.	.	ID=MILORD.373.1256.3766;Name=MILORD.373.1256.3766;bounded_by_ta=TRUE;common_boundary=None;end=3766;ies_id=IESPGM.PTET51.1.373.1384;ies_left_dist=128;ies_min_dist=128;ies_right_dist=-2354;junction_seq=ttttatcgccattttTAtaactattcctaaat;read_names=HWI-D00104:165:C29AHACXX:8:2204:10254:88195;sequence=TATATTTAGATGTAAGAATGATAATTGAAAAGAAATATTAATTGTTAATCGAATATAATATTTCTAATCATATTCGATTTCTTTCATTCCTTTTATTCCTTAGATGCTTTGGACAATTCGTACATAAATATAACAGAGATTTGTGTTATTAAAAGTATACAGCTTTGACTAAAGATTATATTAATAATAATTACCATAAATCTCTTAATACTATTGATTCTAAGGTTATAGATATACAGCTCTTTTTGCAGCATAGAAAGCTTCTTCATGGTCTCCAGTTTTTAATATGAATGCTTAACATTTTTAGAAGTATAAAGTTTTTGCTACAATTATAGGATAAAATAAAACCCAAATAAATGAATGCAACATGACTTTTTGGATTAAGCTTTATAGCTTCAGTAAACCAATGCTTGGCATCATCATCTTTATTTATACTCTCTATATGTGCTTTTGAGTTAAAAGAAAATAGTGCAATTCCTAAAAGTTTACCTTAAAAAACTTACCAATGCAAGCAGTAGCTACTTCATCCTAGGGGTTCAGTTTATTAGATCTGTAAAAACATGATATCGCCTCATCAACCTTATTCAAGGCCATTATAAATATTGGCTTAGAATTTATTTATAGTGTTTGTCCTTATTATTTAGATAAATTTGAATATACCAGCTATAGTCCAAATCTAAAAGACATCAGGGTTAAGTTTAAGAGCTTAGTTTAAAGCCAACATCGCCTCTTCAAACCTATCTTAATTATATAAACTTTTCTTAAAATTAATAAAGTTAGAGACCTTCCTAAAATTGTTATTTTCACATTAACCTTTCTGAAAGAATACTTAATAATTAGTTGGTTATATAGAGATTAATTAGTCATAGGTTTCAATAGCCTCTTGATATCTTTCTAAATTAAATAAGGAGTTCGAGAAATTAATATATGATATAATGCCATTCCTAAAATATTGAGTTAGATGGAATTCTACCTTTTCTCAAATAAGCATTAATAGATATTGGATTNNNNNNNNNNNNNNNNNNNNNNNNNNNNNNNNNNNNNNNNNNNNNNNNNNNNNNNNNNNNNNNNNNNNNNNNNNNNNNNNNNNNNNNNNNNNNNNNNNNNNNNNNNNNNNNNNNNNNNNNNNNNNNNNNNNNNNNNNNNNNNNNNNNNNNNNNNNNNNNNNNNNNNNNNNNNNNNNNNNNNNNNNNNNNNNNNNNNNNNNNNNNNNNNNNNNNNNNNNNNNNNNNNNNNNNNNNNNNNNNNNNNNNNNNNNNNNNNNNNNNNNNNNNNNNNNNNNNNNNNNNNNNNNNNNNNNNNNNNNNNNNNNNNNNNNNNNNNNNNNNNNNNNNNNNNNNNNNNNNNNNNNNNNNNNNNNNNNNNNNNNNNNNNNNNNNNNNNNNNNNNNNNNNNNNNNNNNNNNNNNNNNNNNNNNNNNNNNNNNNNNNNNNNNNNNNNNNNNNNNNNNNNNNNNNNNNNNNNNNNNNNNNNNNNNNNNNNNNNNNNNNNNNNNNNNNNNNNNNNNNNNNNNNNNNNNNNNNNNNNNNNNNNNNNNNNNNNNNNNNNNNNNNNNNNNNNNNNNNNNNNNNNNNNNNNNNNNNNNNNNNNNNNNNNNNNNNNNNNNNNNNNNNNNNNNNNNNNNNNNNNNNNNNNNNNNNNNNNNNNNNNNNNNNNNNNNNNNNNNNNNNNNNNNNNNNNNNNNNNNNNNNNNNNNNNNNNNNNNNNNNNNNNNNNNNNNNNNNNNNNNNNNNNNNNNNNNNNNNNNNNNNNNNNNNNNNNNNNNNNNNNNNNNNNNNNNNNNNNNNNNNNNNNNNNNNNNNNNNNNNNNNNNNNNNNNNNNNNNNNNNNNNNNNNNNNNNNNNNNNNNNNNNNNNNNNNNNNNNNNNNNNNNNNNNNNNNNNNNNNNNNNNNNNNNNNNNNNNNNNNNNNNNNNNNNNNNNNNNNNNNNNNNNNNNNNNNNNNNNNNNNNNNNNNNNNNNNNNNNNNNNNNNNNNNNNNNNNNNNNNNNNNNNNNNNNNNNNNNNNNNNNNNNNNNNNNNNNNNNNNNNNNNNNNNNNNNNNNNNNNNNNNNNNNNNNNNNNNNNNNNCTACTAACTCTAATAAGGCCTCGTCATAATTTCTCTGAACCAATAATGGTTTAACTAAAAACCCAACACCCCCATATGATCACACCTTAATAAGTCTTTGTCAACAATCTCTCCTCATTTGTATTTAACTAAGTCAATGAGTTGAGGTCCTCTTATAATCCTTGATTGTTATTTCTTCTCTTGCACGTCGTTTTAGATCATTCTCTCTTGTCTATAATGATAGTATCCCCTTTCTATTTATTCATTTCATTTAATAAGATCTCTATTATTTATTAATTATAAAGAAAATATTTATTTTATTTATAAATTCAGAGACTTTCTGATGAATACCGACAATTCTTCATAATGAGACTACAAATATTGGTATACCTCATATTCAAGTTAGGTGAAGCGAAAACTACTCTTTTAGAATGGCCTTTAAATACTTACATTAGATCACAAA;start=1256;subtype=EXTERNAL;support_ref=42;support_variant=1;type=ALTERNATIVE;
scaffold51_373_with_IES	MILORD	internal_eliminated_sequence	1384	1412	.	.	.	ID=MILORD.373.1384.1412;Name=MILORD.373.1384.1412;bounded_by_ta=TRUE;common_boundary=Both;end=1412;ies_id=IESPGM.PTET51.1.373.1384;ies_left_dist=0;ies_min_dist=0;ies_right_dist=0;junction_seq=caattcgtacataaaTAcagctttgactaaag;read_names=HWI-D00104:165:C29AHACXX:8:1304:9076:59948,HWI-D00104:165:C29AHACXX:8:1205:8638:13572,HWI-D00104:165:C29AHACXX:8:2102:18830:87462,HWI-D00104:165:C29AHACXX:8:1101:4528:87571,HWI-D00104:165:C29AHACXX:8:2302:3610:62886,HWI-D00104:165:C29AHACXX:8:2201:7088:82578,HWI-D00104:165:C29AHACXX:8:2305:10168:81225,HWI-D00104:165:C29AHACXX:8:1103:19168:85918,HWI-D00104:165:C29AHACXX:8:2307:6993:37274,HWI-D00104:165:C29AHACXX:8:2304:9022:14895,HWI-D00104:165:C29AHACXX:8:2203:7756:45947,HWI-D00104:165:C29AHACXX:8:1206:5937:16554,HWI-D00104:165:C29AHACXX:8:1303:16799:40397;sequence=TATAACAGAGATTTGTGTTATTAAAAGTA;start=1384;subtype=IES;support_ref=6;support_variant=13;type=IES;
scaffold51_373_with_IES	MILORD	internal_eliminated_sequence	1541	1567	.	.	.	ID=MILORD.373.1541.1567;Name=MILORD.373.1541.1567;bounded_by_ta=TRUE;common_boundary=Both;end=1567;ies_id=IESPGM.PTET51.1.373.1512;ies_left_dist=0;ies_min_dist=0;ies_right_dist=0;junction_seq=gtctccagtttttaaTAaagtttttgctacaa;read_names=HWI-D00104:165:C29AHACXX:8:1201:20228:64871,HWI-D00104:165:C29AHACXX:8:2301:3844:4550,HWI-D00104:165:C29AHACXX:8:2105:5257:72472,HWI-D00104:165:C29AHACXX:8:2204:6859:36258,HWI-D00104:165:C29AHACXX:8:1301:11651:42836,HWI-D00104:165:C29AHACXX:8:2203:11893:98817,HWI-D00104:165:C29AHACXX:8:2202:6694:63323,HWI-D00104:165:C29AHACXX:8:2104:4459:80167,HWI-D00104:165:C29AHACXX:8:2104:4444:57342;sequence=TATGAATGCTTAACATTTTTAGAAGTA;start=1541;subtype=IES;support_ref=0;support_variant=9;type=IES;
scaffold51_373_with_IES	MILORD	internal_eliminated_sequence	1695	1721	.	.	.	ID=MILORD.373.1695.1721;Name=MILORD.373.1695.1721;bounded_by_ta=TRUE;common_boundary=Both;end=1721;ies_id=IESPGM.PTET51.1.373.1639;ies_left_dist=0;ies_min_dist=0;ies_right_dist=0;junction_seq=tttatttatactctcTAgtgcaattcctaaaa;read_names=HWI-D00104:165:C29AHACXX:8:2207:14679:84937,HWI-D00104:165:C29AHACXX:8:1105:13953:13119,HWI-D00104:165:C29AHACXX:8:1309:11507:78099;sequence=TATATGTGCTTTTGAGTTAAAAGAAAA;start=1695;subtype=IES;support_ref=6;support_variant=3;type=IES;
scaffold51_373_with_IES	MILORD	internal_eliminated_sequence	1850	1876	.	.	.	ID=MILORD.373.1850.1876;Name=MILORD.373.1850.1876;bounded_by_ta=TRUE;common_boundary=Both;end=1876;ies_id=IESPGM.PTET51.1.373.1767;ies_left_dist=0;ies_min_dist=0;ies_right_dist=0;junction_seq=cttattcaaggccatTAgtgtttgtccttatt;read_names=HWI-D00104:165:C29AHACXX:8:2105:6452:75226,HWI-D00104:165:C29AHACXX:8:1101:18526:22348,HWI-D00104:165:C29AHACXX:8:1102:19830:56294,HWI-D00104:165:C29AHACXX:8:1205:5600:88908,HWI-D00104:165:C29AHACXX:8:1105:8117:58264,HWI-D00104:165:C29AHACXX:8:2304:5554:19214,HWI-D00104:165:C29AHACXX:8:2305:16989:51733,HWI-D00104:165:C29AHACXX:8:1107:7523:37409,HWI-D00104:165:C29AHACXX:8:2204:4119:58252,HWI-D00104:165:C29AHACXX:8:2101:7444:82141,HWI-D00104:165:C29AHACXX:8:1101:2000:28201,HWI-D00104:165:C29AHACXX:8:1302:8932:47817;sequence=TATAAATATTGGCTTAGAATTTATTTA;start=1850;subtype=IES;support_ref=6;support_variant=12;type=IES;
scaffold51_373_with_IES	MILORD	internal_eliminated_sequence	1875	1921	.	.	.	ID=MILORD.373.1875.1921;Name=MILORD.373.1875.1921;bounded_by_ta=TRUE;common_boundary=None;end=1921;ies_id=IESPGM.PTET51.1.373.1767;ies_left_dist=-25;ies_min_dist=25;ies_right_dist=-45;junction_seq=ggcttagaatttattTAgtccaaatctaaaag;read_names=HWI-D00104:165:C29AHACXX:8:1106:9198:28620;sequence=TATAGTGTTTGTCCTTATTATTTAGATAAATTTGAATATACCAGCTA;start=1875;subtype=OVERLAPPING;support_ref=0;support_variant=1;type=ALTERNATIVE;
scaffold51_373_with_IES	MILORD	internal_eliminated_sequence	2007	2032	.	.	.	ID=MILORD.373.2007.2032;Name=MILORD.373.2007.2032;bounded_by_ta=TRUE;common_boundary=Both;end=2032;ies_id=IESPGM.PTET51.1.373.1897;ies_left_dist=0;ies_min_dist=0;ies_right_dist=0;junction_seq=cctatcttaattataTAgagaccttcctaaaa;read_names=HWI-D00104:165:C29AHACXX:8:1101:15240:77958,HWI-D00104:165:C29AHACXX:8:1204:10463:23073,HWI-D00104:165:C29AHACXX:8:1303:12056:83236,HWI-D00104:165:C29AHACXX:8:2108:7674:19598,HWI-D00104:165:C29AHACXX:8:2102:21024:57823,HWI-D00104:165:C29AHACXX:8:1303:11623:92875,HWI-D00104:165:C29AHACXX:8:2307:16478:72021,HWI-D00104:165:C29AHACXX:8:2308:19081:96730,HWI-D00104:165:C29AHACXX:8:2306:7372:85373,HWI-D00104:165:C29AHACXX:8:1306:3236:9369;sequence=TAAACTTTTCTTAAAATTAATAAAGT;start=2007;subtype=IES;support_ref=6;support_variant=10;type=IES;
scaffold51_373_with_IES	MILORD	internal_eliminated_sequence	2160	2188	.	.	.	ID=MILORD.373.2160.2188;Name=MILORD.373.2160.2188;bounded_by_ta=TRUE;common_boundary=Both;end=2188;ies_id=IESPGM.PTET51.1.373.2024;ies_left_dist=0;ies_min_dist=0;ies_right_dist=0;junction_seq=tctttctaaattaaaTAatgccattcctaaaa;read_names=HWI-D00104:165:C29AHACXX:8:2205:3082:83794,HWI-D00104:165:C29AHACXX:8:1204:7087:52661,HWI-D00104:165:C29AHACXX:8:1309:19374:3861,HWI-D00104:165:C29AHACXX:8:2304:2714:77885,HWI-D00104:165:C29AHACXX:8:1303:8666:23887,HWI-D00104:165:C29AHACXX:8:2304:8292:4830,HWI-D00104:165:C29AHACXX:8:2205:15625:33074,HWI-D00104:165:C29AHACXX:8:2102:8676:30682;sequence=TAAGGAGTTCGAGAAATTAATATATGATA;start=2160;subtype=IES;support_ref=6;support_variant=8;type=IES;
scaffold51_373_with_IES	MILORD	internal_eliminated_sequence	6331	6416	.	.	.	ID=MILORD.373.6331.6416;Name=MILORD.373.6331.6416;bounded_by_ta=TRUE;common_boundary=Both;end=6416;ies_id=IESPGM.PTET51.1.373.6140;ies_left_dist=0;ies_min_dist=0;ies_right_dist=0;junction_seq=ctttgatattcctaaTAtcagatgtgaattta;read_names=HWI-D00104:165:C29AHACXX:8:1204:4825:34760,HWI-D00104:165:C29AHACXX:8:2108:15468:57624,HWI-D00104:165:C29AHACXX:8:2101:12059:79663,HWI-D00104:165:C29AHACXX:8:2202:16014:15155,HWI-D00104:165:C29AHACXX:8:1104:17082:49790,HWI-D00104:165:C29AHACXX:8:2307:12635:76234,HWI-D00104:165:C29AHACXX:8:2302:17725:33387,HWI-D00104:165:C29AHACXX:8:1104:9722:38199,HWI-D00104:165:C29AHACXX:8:1108:8415:20135,HWI-D00104:165:C29AHACXX:8:2101:3133:77130,HWI-D00104:165:C29AHACXX:8:2104:8816:5871,HWI-D00104:165:C29AHACXX:8:2103:9591:84279,HWI-D00104:165:C29AHACXX:8:2104:16283:90449,HWI-D00104:165:C29AHACXX:8:2105:5238:19462,HWI-D00104:165:C29AHACXX:8:2104:18925:10056;sequence=TACAGCATCATATTATACCATTAAATAGAAATAAAATTTAAAAATTAGATTTTTAATTTTAAATAAATGGCCACAATCTGAAGGTG;start=6331;subtype=IES;support_ref=4;support_variant=15;type=IES;
scaffold51_374_with_IES	MILORD	internal_eliminated_sequence	57	1661	.	.	.	ID=MILORD.374.57.1661;Name=MILORD.374.57.1661;bounded_by_ta=TRUE;common_boundary=None;end=1661;ies_id=IESPGM.PTET51.1.374.1299;ies_left_dist=1467;ies_min_dist=109;ies_right_dist=-109;junction_seq=gaaaacataattaatTAtaatatgaatattta;read_names=HWI-D00104:165:C29AHACXX:8:2204:4554:41601;sequence=TAAGATATCTGAATGTTTAAGCAAATAAGATTATTAATAAATGAAAGACAATTTATAAGTGATAAAAGAATGGTACCAAAATTTAAACAATTAACAGGAGATTATGAAGTAGAATTAAGTTGGTATTTTATATAAGTAATATTTATAGGGACTTAATTATAATCATCATTATGAACTTAATTATCATAGTTAGAATAAAAAAAATGATTTAGGCATTGGATTTAGATAAAGAATAATAATAAATATTAGATATTAAACAAGATAATGCCAATTTACTCTAATAAGGTATTCAAGTGTTTTTAAATAAAATTAGGAATATAATTAAATTAAATAAATCTAAAAGCAATCATACTAAATTAGTAGAAATGGTAGGAGGCTAATGAAAAAATTACTGAATACATAAAATTATAAGAGAAACAATAATCCTTGGGAACATTCTTTAAATGTATTTGATTCTATTATATATAATTAGGTATTTCTTTATAAATAAATTATTCTATTTTTTTATAATTGAAATGAACTAACCAGGATAAGGAATAATTATGAGGGAATAGGCGAAAAAGATTAATAATAACTTGTATAGAGATCTATTAGATTATTCGGATCAAGAATTAAGGAAAAACCCATAAAATACTTTTATTTTAATTGCAAAAAGTAATTGAAATATTAATTTACATAGGCTATGCATTAAAGTGTAAAACAACATATTATTTACTTTATAAGAAGAAAAGTAATTTCAATAGGCTATTGCGTTATGCGAAACGGTTTTAAGAGATGATCCTTAACATCTACATGCTTTGTATAGAAAAAGTAATCATTTATATTACAAAATAGGCTATTCTTTATAATTAAATATGTAATTTAAATTGTAGATTACTTGAAACAATATTCATAAGCAATTGTGTGTATTGAACTAGCTCTAAAACTTAATCAATAGTATAGTATTGGTTATTGTTAAAAAGGTATTATTATAAGTTAAAAATTTTAGGGTACTCCTTAGGATAAAAGATTAATGAAAAATAATAGGAGAGGAGGGTAAATATCAAGATGAAATTATTTGCTGTGATAAAGCAATCCAATTAGATCCAAATTTTGCAATGGCCTATAATAATAAAGGTTTGTAATTTTCTTGATTGTATTAGGTAGGGCCTTACAACGCAATAGAATTGATAAATATGAGGATAAATAATCTTAACAAATATGATGATGCAATTATTTGCTTTGATAAAGCAATCCAATTAGATTCAAATTTTGCAATCACCTATTATAATAAAGGTTTGTAATTTCTTGATTTTATTAGGTAATGCCTTACAACGCAAAAGAGTAGATAAATATGAGGATATATAATCTTAACAAATGTGACGACGCAATTGTTTTCTATGAAAAGGCAATCTAATTAGATCCAACTTATGCAAATGCTTATTTTAATAAAGGTTTGAAATATCTTGATTGCATTAGGGGATGTATTATACATTATCCTTATTTCTATGAAAAATTAATAAAAATCAAGAATTACAGTTTAGCTCTAAAGAATTATGAGCAGGCAATCGTATATTGTCAATCAGATTAGGAGGAATTTAAACGTTTAATTGTGGAAATAAAAAA;start=57;subtype=EXTERNAL;support_ref=0;support_variant=1;type=ALTERNATIVE;
scaffold51_374_with_IES	MILORD	internal_eliminated_sequence	214	242	.	.	.	ID=MILORD.374.214.242;Name=MILORD.374.214.242;bounded_by_ta=TRUE;common_boundary=Both;end=242;ies_id=IESPGM.PTET51.1.374.214;ies_left_dist=0;ies_min_dist=0;ies_right_dist=0;junction_seq=ttatagggacttaatTAgttagaataaaaaaa;read_names=HWI-D00104:165:C29AHACXX:8:2103:15931:32229,HWI-D00104:165:C29AHACXX:8:2105:18503:99370,HWI-D00104:165:C29AHACXX:8:1102:6321:56086,HWI-D00104:165:C29AHACXX:8:2302:4917:84958,HWI-D00104:165:C29AHACXX:8:1201:11320:12464,HWI-D00104:165:C29AHACXX:8:2105:13907:51059,HWI-D00104:165:C29AHACXX:8:1103:13391:46773,HWI-D00104:165:C29AHACXX:8:2104:19903:94785,HWI-D00104:165:C29AHACXX:8:2102:13833:55293,HWI-D00104:165:C29AHACXX:8:1309:8220:3780,HWI-D00104:165:C29AHACXX:8:1104:3551:15337,HWI-D00104:165:C29AHACXX:8:2108:16867:26122,HWI-D00104:165:C29AHACXX:8:2108:15859:29366,HWI-D00104:165:C29AHACXX:8:1306:17140:58385;sequence=TATAATCATCATTATGAACTTAATTATCA;start=214;subtype=IES;support_ref=6;support_variant=14;type=IES;
scaffold51_374_with_IES	MILORD	internal_eliminated_sequence	279	306	.	.	.	ID=MILORD.374.279.306;Name=MILORD.374.279.306;bounded_by_ta=TRUE;common_boundary=None;end=306;ies_id=IESPGM.PTET51.1.374.214;ies_left_dist=-65;ies_min_dist=64;ies_right_dist=-64;junction_seq=tttaggcattggattTAttaaacaagataatg;read_names=HWI-D00104:165:C29AHACXX:8:2302:16441:40731;sequence=TAGATAAAGAATAATAATAAATATTAGA;start=279;subtype=MAC;support_ref=25;support_variant=1;type=CRYPTIC;
scaffold51_374_with_IES	MILORD	internal_eliminated_sequence	379	405	.	.	.	ID=MILORD.374.379.405;Name=MILORD.374.379.405;bounded_by_ta=TRUE;common_boundary=Both;end=405;ies_id=IESPGM.PTET51.1.374.350;ies_left_dist=0;ies_min_dist=0;ies_right_dist=0;junction_seq=aattaggaatataatTActaaattagtagaaa;read_names=HWI-D00104:165:C29AHACXX:8:1301:14459:85668,HWI-D00104:165:C29AHACXX:8:1306:19265:4099,HWI-D00104:165:C29AHACXX:8:1108:10460:20008,HWI-D00104:165:C29AHACXX:8:2304:7307:70710,HWI-D00104:165:C29AHACXX:8:2209:8508:73636,HWI-D00104:165:C29AHACXX:8:2206:9170:80917,HWI-D00104:165:C29AHACXX:8:2203:13959:86875,HWI-D00104:165:C29AHACXX:8:2306:13594:51605,HWI-D00104:165:C29AHACXX:8:2201:20750:20339,HWI-D00104:165:C29AHACXX:8:1105:4115:99962,HWI-D00104:165:C29AHACXX:8:1309:3618:87238,HWI-D00104:165:C29AHACXX:8:1206:8469:72019,HWI-D00104:165:C29AHACXX:8:1205:12427:25074,HWI-D00104:165:C29AHACXX:8:2302:13478:27154,HWI-D00104:165:C29AHACXX:8:1306:13951:27729;sequence=TAAATTAAATAAATCTAAAAGCAATCA;start=379;subtype=IES;support_ref=0;support_variant=15;type=IES;
scaffold51_374_with_IES	MILORD	internal_eliminated_sequence	379	1661	.	.	.	ID=MILORD.374.379.1661;Name=MILORD.374.379.1661;bounded_by_ta=TRUE;common_boundary=LEFT;end=1661;ies_id=IESPGM.PTET51.1.374.350;ies_left_dist=0;ies_min_dist=0;ies_right_dist=-1256;junction_seq=aattaggaatataatTAtaatatgaatattta;read_names=HWI-D00104:165:C29AHACXX:8:1103:3876:16899;sequence=TAAATTAAATAAATCTAAAAGCAATCATACTAAATTAGTAGAAATGGTAGGAGGCTAATGAAAAAATTACTGAATACATAAAATTATAAGAGAAACAATAATCCTTGGGAACATTCTTTAAATGTATTTGATTCTATTATATATAATTAGGTATTTCTTTATAAATAAATTATTCTATTTTTTTATAATTGAAATGAACTAACCAGGATAAGGAATAATTATGAGGGAATAGGCGAAAAAGATTAATAATAACTTGTATAGAGATCTATTAGATTATTCGGATCAAGAATTAAGGAAAAACCCATAAAATACTTTTATTTTAATTGCAAAAAGTAATTGAAATATTAATTTACATAGGCTATGCATTAAAGTGTAAAACAACATATTATTTACTTTATAAGAAGAAAAGTAATTTCAATAGGCTATTGCGTTATGCGAAACGGTTTTAAGAGATGATCCTTAACATCTACATGCTTTGTATAGAAAAAGTAATCATTTATATTACAAAATAGGCTATTCTTTATAATTAAATATGTAATTTAAATTGTAGATTACTTGAAACAATATTCATAAGCAATTGTGTGTATTGAACTAGCTCTAAAACTTAATCAATAGTATAGTATTGGTTATTGTTAAAAAGGTATTATTATAAGTTAAAAATTTTAGGGTACTCCTTAGGATAAAAGATTAATGAAAAATAATAGGAGAGGAGGGTAAATATCAAGATGAAATTATTTGCTGTGATAAAGCAATCCAATTAGATCCAAATTTTGCAATGGCCTATAATAATAAAGGTTTGTAATTTTCTTGATTGTATTAGGTAGGGCCTTACAACGCAATAGAATTGATAAATATGAGGATAAATAATCTTAACAAATATGATGATGCAATTATTTGCTTTGATAAAGCAATCCAATTAGATTCAAATTTTGCAATCACCTATTATAATAAAGGTTTGTAATTTCTTGATTTTATTAGGTAATGCCTTACAACGCAAAAGAGTAGATAAATATGAGGATATATAATCTTAACAAATGTGACGACGCAATTGTTTTCTATGAAAAGGCAATCTAATTAGATCCAACTTATGCAAATGCTTATTTTAATAAAGGTTTGAAATATCTTGATTGCATTAGGGGATGTATTATACATTATCCTTATTTCTATGAAAAATTAATAAAAATCAAGAATTACAGTTTAGCTCTAAAGAATTATGAGCAGGCAATCGTATATTGTCAATCAGATTAGGAGGAATTTAAACGTTTAATTGTGGAAATAAAAAA;start=379;subtype=PARTIAL_EXTERNAL;support_ref=0;support_variant=1;type=ALTERNATIVE;
scaffold51_374_with_IES	MILORD	internal_eliminated_sequence	538	563	.	.	.	ID=MILORD.374.538.563;Name=MILORD.374.538.563;bounded_by_ta=TRUE;common_boundary=Both;end=563;ies_id=IESPGM.PTET51.1.374.482;ies_left_dist=0;ies_min_dist=0;ies_right_dist=0;junction_seq=aattaggtatttcttTAattgaaatgaactaa;read_names=HWI-D00104:165:C29AHACXX:8:2304:15655:4575,HWI-D00104:165:C29AHACXX:8:1105:12342:45830,HWI-D00104:165:C29AHACXX:8:2201:3833:53488,HWI-D00104:165:C29AHACXX:8:1201:10933:29351,HWI-D00104:165:C29AHACXX:8:1205:7437:8882,HWI-D00104:165:C29AHACXX:8:1107:20649:67262,HWI-D00104:165:C29AHACXX:8:1202:8529:34348,HWI-D00104:165:C29AHACXX:8:1305:6740:75075,HWI-D00104:165:C29AHACXX:8:1202:12321:31728,HWI-D00104:165:C29AHACXX:8:2202:13380:54562,HWI-D00104:165:C29AHACXX:8:1202:11879:67054,HWI-D00104:165:C29AHACXX:8:2202:14634:50270;sequence=TATAAATAAATTATTCTATTTTTTTA;start=538;subtype=IES;support_ref=3;support_variant=12;type=IES;
scaffold51_374_with_IES	MILORD	internal_eliminated_sequence	745	773	.	.	.	ID=MILORD.374.745.773;Name=MILORD.374.745.773;bounded_by_ta=TRUE;common_boundary=Both;end=773;ies_id=IESPGM.PTET51.1.374.663;ies_left_dist=0;ies_min_dist=0;ies_right_dist=0;junction_seq=acataggctatgcatTAtaagaagaaaagtaa;read_names=HWI-D00104:165:C29AHACXX:8:1201:13620:61125,HWI-D00104:165:C29AHACXX:8:2201:14171:91687,HWI-D00104:165:C29AHACXX:8:2203:16676:67753,HWI-D00104:165:C29AHACXX:8:1108:19278:79637,HWI-D00104:165:C29AHACXX:8:2108:19278:2604,HWI-D00104:165:C29AHACXX:8:1201:11918:68790,HWI-D00104:165:C29AHACXX:8:2308:12758:96648,HWI-D00104:165:C29AHACXX:8:1306:14262:39949,HWI-D00104:165:C29AHACXX:8:2104:1558:59813,HWI-D00104:165:C29AHACXX:8:1105:16798:93743,HWI-D00104:165:C29AHACXX:8:1104:3810:54419,HWI-D00104:165:C29AHACXX:8:1203:6321:58227,HWI-D00104:165:C29AHACXX:8:2102:10561:15196,HWI-D00104:165:C29AHACXX:8:2202:9696:76115;sequence=TAAAGTGTAAAACAACATATTATTTACTT;start=745;subtype=IES;support_ref=3;support_variant=14;type=IES;
scaffold51_374_with_IES	MILORD	internal_eliminated_sequence	900	925	.	.	.	ID=MILORD.374.900.925;Name=MILORD.374.900.925;bounded_by_ta=TRUE;common_boundary=Both;end=925;ies_id=IESPGM.PTET51.1.374.789;ies_left_dist=0;ies_min_dist=0;ies_right_dist=0;junction_seq=aaataggctattcttTAgattacttgaaacaa;read_names=HWI-D00104:165:C29AHACXX:8:1202:10130:36166,HWI-D00104:165:C29AHACXX:8:1108:13698:88937,HWI-D00104:165:C29AHACXX:8:2105:5950:75787,HWI-D00104:165:C29AHACXX:8:2307:6290:79731,HWI-D00104:165:C29AHACXX:8:2307:20406:82108,HWI-D00104:165:C29AHACXX:8:1106:10747:60825,HWI-D00104:165:C29AHACXX:8:1104:21119:18401,HWI-D00104:165:C29AHACXX:8:1305:11970:45377,HWI-D00104:165:C29AHACXX:8:2203:13416:10656,HWI-D00104:165:C29AHACXX:8:2209:5011:7156,HWI-D00104:165:C29AHACXX:8:2305:15150:16795,HWI-D00104:165:C29AHACXX:8:1307:8905:64375,HWI-D00104:165:C29AHACXX:8:1306:13536:90198,HWI-D00104:165:C29AHACXX:8:2203:19536:71027,HWI-D00104:165:C29AHACXX:8:2304:13481:36043,HWI-D00104:165:C29AHACXX:8:2303:16516:45435,HWI-D00104:165:C29AHACXX:8:1302:3146:21623,HWI-D00104:165:C29AHACXX:8:1104:4396:71994,HWI-D00104:165:C29AHACXX:8:2302:16139:94010,HWI-D00104:165:C29AHACXX:8:1206:2826:94777,HWI-D00104:165:C29AHACXX:8:2101:5161:57008,HWI-D00104:165:C29AHACXX:8:2207:14270:67236,HWI-D00104:165:C29AHACXX:8:2204:13998:92775,HWI-D00104:165:C29AHACXX:8:2102:12372:40648,HWI-D00104:165:C29AHACXX:8:1108:4820:10540,HWI-D00104:165:C29AHACXX:8:1104:6282:8935;sequence=TATAATTAAATATGTAATTTAAATTG;start=900;subtype=IES;support_ref=3;support_variant=26;type=IES;
scaffold51_374_with_IES	MILORD	internal_eliminated_sequence	1054	1079	.	.	.	ID=MILORD.374.1054.1079;Name=MILORD.374.1054.1079;bounded_by_ta=TRUE;common_boundary=Both;end=1079;ies_id=IESPGM.PTET51.1.374.917;ies_left_dist=0;ies_min_dist=0;ies_right_dist=0;junction_seq=ttttagggtactcctTAggagaggagggtaaa;read_names=HWI-D00104:165:C29AHACXX:8:1305:12512:64826,HWI-D00104:165:C29AHACXX:8:1204:7712:29580,HWI-D00104:165:C29AHACXX:8:2205:17679:44429,HWI-D00104:165:C29AHACXX:8:2207:7542:93599,HWI-D00104:165:C29AHACXX:8:1307:9520:13519,HWI-D00104:165:C29AHACXX:8:1306:5413:84524,HWI-D00104:165:C29AHACXX:8:1309:8454:65927,HWI-D00104:165:C29AHACXX:8:2307:11555:67636,HWI-D00104:165:C29AHACXX:8:2207:11791:9954,HWI-D00104:165:C29AHACXX:8:1106:14771:6969,HWI-D00104:165:C29AHACXX:8:1204:8018:100592,HWI-D00104:165:C29AHACXX:8:1107:19832:37106,HWI-D00104:165:C29AHACXX:8:1102:5221:61427,HWI-D00104:165:C29AHACXX:8:1202:14148:31013,HWI-D00104:165:C29AHACXX:8:1106:13571:99668,HWI-D00104:165:C29AHACXX:8:2307:4654:80874,HWI-D00104:165:C29AHACXX:8:1309:19922:60502;sequence=TAGGATAAAAGATTAATGAAAAATAA;start=1054;subtype=IES;support_ref=18;support_variant=17;type=IES;
scaffold51_374_with_IES	MILORD	internal_eliminated_sequence	1208	1238	.	.	.	ID=MILORD.374.1208.1238;Name=MILORD.374.1208.1238;bounded_by_ta=TRUE;common_boundary=Both;end=1238;ies_id=IESPGM.PTET51.1.374.1045;ies_left_dist=0;ies_min_dist=0;ies_right_dist=0;junction_seq=tattaggtagggcctTAaataatcttaacaaa;read_names=HWI-D00104:165:C29AHACXX:8:2307:14227:13434,HWI-D00104:165:C29AHACXX:8:2204:2091:62211,HWI-D00104:165:C29AHACXX:8:2304:8712:87072,HWI-D00104:165:C29AHACXX:8:2308:10712:66864,HWI-D00104:165:C29AHACXX:8:1304:18151:36269,HWI-D00104:165:C29AHACXX:8:1203:3663:37981,HWI-D00104:165:C29AHACXX:8:2102:3099:93893,HWI-D00104:165:C29AHACXX:8:2202:20103:51586;sequence=TACAACGCAATAGAATTGATAAATATGAGGA;start=1208;subtype=IES;support_ref=0;support_variant=8;type=IES;
scaffold51_374_with_IES	MILORD	internal_eliminated_sequence	1366	1396	.	.	.	ID=MILORD.374.1366.1396;Name=MILORD.374.1366.1396;bounded_by_ta=TRUE;common_boundary=Both;end=1396;ies_id=IESPGM.PTET51.1.374.1172;ies_left_dist=0;ies_min_dist=0;ies_right_dist=0;junction_seq=tattaggtaatgcctTAtataatcttaacaaa;read_names=HWI-D00104:165:C29AHACXX:8:2203:18751:76040,HWI-D00104:165:C29AHACXX:8:2204:7441:41753,HWI-D00104:165:C29AHACXX:8:1106:9843:62300,HWI-D00104:165:C29AHACXX:8:1202:11894:27459,HWI-D00104:165:C29AHACXX:8:2306:7569:16260,HWI-D00104:165:C29AHACXX:8:2305:2333:61181,HWI-D00104:165:C29AHACXX:8:1102:8881:81921,HWI-D00104:165:C29AHACXX:8:1201:17149:83166;sequence=TACAACGCAAAAGAGTAGATAAATATGAGGA;start=1366;subtype=IES;support_ref=0;support_variant=8;type=IES;
scaffold51_374_with_IES	MILORD	internal_eliminated_sequence	1524	1552	.	.	.	ID=MILORD.374.1524.1552;Name=MILORD.374.1524.1552;bounded_by_ta=TRUE;common_boundary=Both;end=1552;ies_id=IESPGM.PTET51.1.374.1299;ies_left_dist=0;ies_min_dist=0;ies_right_dist=0;junction_seq=cattaggggatgtatTAataaaaatcaagaat;read_names=HWI-D00104:165:C29AHACXX:8:1306:8095:20015,HWI-D00104:165:C29AHACXX:8:1202:15541:2849,HWI-D00104:165:C29AHACXX:8:2301:12618:25266,HWI-D00104:165:C29AHACXX:8:2204:16780:76943,HWI-D00104:165:C29AHACXX:8:1302:15777:47475,HWI-D00104:165:C29AHACXX:8:1103:9785:87963,HWI-D00104:165:C29AHACXX:8:1302:15885:69401,HWI-D00104:165:C29AHACXX:8:2304:16904:7918,HWI-D00104:165:C29AHACXX:8:2201:6792:55898,HWI-D00104:165:C29AHACXX:8:1301:18925:55627,HWI-D00104:165:C29AHACXX:8:1304:7535:39566,HWI-D00104:165:C29AHACXX:8:2209:13757:61265,HWI-D00104:165:C29AHACXX:8:1205:13883:61415,HWI-D00104:165:C29AHACXX:8:2102:9049:35516,HWI-D00104:165:C29AHACXX:8:1106:15024:51316,HWI-D00104:165:C29AHACXX:8:1101:14572:48380,HWI-D00104:165:C29AHACXX:8:1305:7485:45962,HWI-D00104:165:C29AHACXX:8:1103:16152:36103,HWI-D00104:165:C29AHACXX:8:2301:11757:22427,HWI-D00104:165:C29AHACXX:8:1108:17269:60080;sequence=TATACATTATCCTTATTTCTATGAAAAAT;start=1524;subtype=IES;support_ref=0;support_variant=20;type=IES;
scaffold51_374_with_IES	MILORD	internal_eliminated_sequence	1969	1997	.	.	.	ID=MILORD.374.1969.1997;Name=MILORD.374.1969.1997;bounded_by_ta=TRUE;common_boundary=None;end=1997;ies_id=IESPGM.PTET51.1.374.1299;ies_left_dist=-445;ies_min_dist=445;ies_right_dist=-445;junction_seq=tattggctctcctacTActgtcttagtgcacc;read_names=HWI-D00104:165:C29AHACXX:8:2303:18409:65826,HWI-D00104:165:C29AHACXX:8:2202:13094:48041;sequence=TATCAAATAGCATTTTTGTCTTATGTTCA;start=1969;subtype=MAC;support_ref=132;support_variant=2;type=CRYPTIC;
scaffold51_374_with_IES	MILORD	internal_eliminated_sequence	4515	4541	.	.	.	ID=MILORD.374.4515.4541;Name=MILORD.374.4515.4541;bounded_by_ta=TRUE;common_boundary=None;end=4541;ies_id=IESPGM.PTET51.1.374.5947;ies_left_dist=1686;ies_min_dist=1686;ies_right_dist=1686;junction_seq=cctttgaagagaaaaTActttagcatcttatg;read_names=HWI-D00104:165:C29AHACXX:8:2108:9337:70488;sequence=TATAGAGTCTGTGTCAATGTTCCTCTG;start=4515;subtype=MAC;support_ref=75;support_variant=1;type=CRYPTIC;
scaffold51_374_with_IES	MILORD	internal_eliminated_sequence	6201	6227	.	.	.	ID=MILORD.374.6201.6227;Name=MILORD.374.6201.6227;bounded_by_ta=TRUE;common_boundary=Both;end=6227;ies_id=IESPGM.PTET51.1.374.5947;ies_left_dist=0;ies_min_dist=0;ies_right_dist=0;junction_seq=aatattgggagggtgTAacattagggcaggaa;read_names=HWI-D00104:165:C29AHACXX:8:2305:19850:69793,HWI-D00104:165:C29AHACXX:8:2303:20650:4349,HWI-D00104:165:C29AHACXX:8:1206:11829:48134,HWI-D00104:165:C29AHACXX:8:2209:8491:89430,HWI-D00104:165:C29AHACXX:8:1105:18449:33753,HWI-D00104:165:C29AHACXX:8:2201:7033:81669,HWI-D00104:165:C29AHACXX:8:1106:19107:2996,HWI-D00104:165:C29AHACXX:8:1201:9743:45385,HWI-D00104:165:C29AHACXX:8:2101:11138:33101,HWI-D00104:165:C29AHACXX:8:2102:15671:34878,HWI-D00104:165:C29AHACXX:8:1202:16335:8227,HWI-D00104:165:C29AHACXX:8:1309:15756:61105,HWI-D00104:165:C29AHACXX:8:1104:19324:54361,HWI-D00104:165:C29AHACXX:8:2203:8444:75128,HWI-D00104:165:C29AHACXX:8:1201:18480:92859,HWI-D00104:165:C29AHACXX:8:1206:18865:86617,HWI-D00104:165:C29AHACXX:8:1107:5722:51838,HWI-D00104:165:C29AHACXX:8:1106:8253:11209,HWI-D00104:165:C29AHACXX:8:2209:14246:25543,HWI-D00104:165:C29AHACXX:8:1305:3932:78618,HWI-D00104:165:C29AHACXX:8:2302:7197:9624,HWI-D00104:165:C29AHACXX:8:2305:6625:69602,HWI-D00104:165:C29AHACXX:8:2202:13892:84676,HWI-D00104:165:C29AHACXX:8:2103:18333:100266,HWI-D00104:165:C29AHACXX:8:1309:15618:88463,HWI-D00104:165:C29AHACXX:8:1108:2834:44741,HWI-D00104:165:C29AHACXX:8:1108:15349:58049,HWI-D00104:165:C29AHACXX:8:1303:16454:68424;sequence=TATTATGAAATTAGTTTTAAGCAATTA;start=6201;subtype=IES;support_ref=18;support_variant=28;type=IES;
scaffold51_375_with_IES	MILORD	internal_eliminated_sequence	332	378	.	.	.	ID=MILORD.375.332.378;Name=MILORD.375.332.378;bounded_by_ta=TRUE;common_boundary=None;end=378;ies_id=IESPGM.PTET51.1.375.1661;ies_left_dist=1329;ies_min_dist=1329;ies_right_dist=1362;junction_seq=attaagctcttatgaTAccattcaccaatata;read_names=HWI-D00104:165:C29AHACXX:8:2201:18783:20769;sequence=TATTGTCATTGATCAATATAATCCCCTCTCCATGAATCATATCCTTG;start=332;subtype=MAC;support_ref=61;support_variant=1;type=CRYPTIC;
scaffold51_375_with_IES	MILORD	internal_eliminated_sequence	1661	1740	.	.	.	ID=MILORD.375.1661.1740;Name=MILORD.375.1661.1740;bounded_by_ta=TRUE;common_boundary=Both;end=1740;ies_id=IESPGM.PTET51.1.375.1661;ies_left_dist=0;ies_min_dist=0;ies_right_dist=0;junction_seq=tgaaatatcatatttTAatgttagatgaaagt;read_names=HWI-D00104:165:C29AHACXX:8:1305:8915:47257,HWI-D00104:165:C29AHACXX:8:2201:20619:18630,HWI-D00104:165:C29AHACXX:8:1201:2671:37454,HWI-D00104:165:C29AHACXX:8:2308:8139:9354,HWI-D00104:165:C29AHACXX:8:1202:20753:30111,HWI-D00104:165:C29AHACXX:8:2202:20478:10999,HWI-D00104:165:C29AHACXX:8:1103:7712:19453,HWI-D00104:165:C29AHACXX:8:1301:18796:94708,HWI-D00104:165:C29AHACXX:8:2306:5418:7665,HWI-D00104:165:C29AHACXX:8:2304:10571:2694,HWI-D00104:165:C29AHACXX:8:1102:2152:96996,HWI-D00104:165:C29AHACXX:8:2201:14100:78894,HWI-D00104:165:C29AHACXX:8:1206:3231:68481,HWI-D00104:165:C29AHACXX:8:1203:7055:90291,HWI-D00104:165:C29AHACXX:8:2104:12448:14710,HWI-D00104:165:C29AHACXX:8:1102:8683:38888,HWI-D00104:165:C29AHACXX:8:1203:18024:24486,HWI-D00104:165:C29AHACXX:8:1306:18602:57276,HWI-D00104:165:C29AHACXX:8:1305:1518:16854,HWI-D00104:165:C29AHACXX:8:2303:15046:49071,HWI-D00104:165:C29AHACXX:8:2205:17396:14962,HWI-D00104:165:C29AHACXX:8:2205:15612:92029,HWI-D00104:165:C29AHACXX:8:1306:18352:5127,HWI-D00104:165:C29AHACXX:8:1202:19831:79330,HWI-D00104:165:C29AHACXX:8:1107:15953:23943,HWI-D00104:165:C29AHACXX:8:2301:3802:43712,HWI-D00104:165:C29AHACXX:8:2307:7216:15713,HWI-D00104:165:C29AHACXX:8:2102:9530:41669,HWI-D00104:165:C29AHACXX:8:1309:15410:23669,HWI-D00104:165:C29AHACXX:8:2209:19607:56075,HWI-D00104:165:C29AHACXX:8:1201:10156:52195;sequence=TACAGTTGCATAAAAGAATTTCCTTCTGATTTGAAGTCATATTATTAATATCACTTGGTAAAATTTGATTTAATAAACTG;start=1661;subtype=IES;support_ref=0;support_variant=31;type=IES;
scaffold51_375_with_IES	MILORD	internal_eliminated_sequence	3696	3792	.	.	.	ID=MILORD.375.3696.3792;Name=MILORD.375.3696.3792;bounded_by_ta=TRUE;common_boundary=Both;end=3792;ies_id=IESPGM.PTET51.1.375.3616;ies_left_dist=0;ies_min_dist=0;ies_right_dist=0;junction_seq=taatatcatatttctTAaaccattaatcaatt;read_names=HWI-D00104:165:C29AHACXX:8:1105:3242:31667,HWI-D00104:165:C29AHACXX:8:2303:7176:62272,HWI-D00104:165:C29AHACXX:8:2204:10898:85363,HWI-D00104:165:C29AHACXX:8:1106:11758:76497,HWI-D00104:165:C29AHACXX:8:2302:7271:5334,HWI-D00104:165:C29AHACXX:8:2206:16302:52441,HWI-D00104:165:C29AHACXX:8:1201:9478:70442,HWI-D00104:165:C29AHACXX:8:1301:8961:17088,HWI-D00104:165:C29AHACXX:8:2201:19257:88326,HWI-D00104:165:C29AHACXX:8:2302:16360:71252,HWI-D00104:165:C29AHACXX:8:2205:14613:29919,HWI-D00104:165:C29AHACXX:8:1301:7455:50303;sequence=TATACCTGACTAGATACACTTTTTATAATTGTCTATAATTTAAACATAATTTAATTTTGTTGGATGGATTATTTTAAAAAAGCTCATAAATTATCTT;start=3696;subtype=IES;support_ref=0;support_variant=12;type=IES;
scaffold51_375_with_IES	MILORD	internal_eliminated_sequence	3882	3909	.	.	.	ID=MILORD.375.3882.3909;Name=MILORD.375.3882.3909;bounded_by_ta=TRUE;common_boundary=Both;end=3909;ies_id=IESPGM.PTET51.1.375.3705;ies_left_dist=0;ies_min_dist=0;ies_right_dist=0;junction_seq=aaatgctatatgacaTAcaaaactccaattac;read_names=HWI-D00104:165:C29AHACXX:8:2203:10524:87820,HWI-D00104:165:C29AHACXX:8:1106:19465:24426,HWI-D00104:165:C29AHACXX:8:2204:16676:33791,HWI-D00104:165:C29AHACXX:8:2206:3979:5847,HWI-D00104:165:C29AHACXX:8:1103:14279:40756,HWI-D00104:165:C29AHACXX:8:2304:11892:81676;sequence=TATGGTTCCGATTCCTATAATTGAACTA;start=3882;subtype=IES;support_ref=2;support_variant=6;type=IES;
scaffold51_379_with_IES	MILORD	internal_eliminated_sequence	258	283	.	.	.	ID=MILORD.379.258.283;Name=MILORD.379.258.283;bounded_by_ta=TRUE;common_boundary=None;end=283;ies_id=NA;ies_left_dist=NA;ies_min_dist=NA;ies_right_dist=NA;junction_seq=taagaaggctttgccTAatatattatatagat;read_names=HWI-D00104:165:C29AHACXX:8:1107:18860:86342;sequence=TAATATATAGACAAGTTAAATTTCTC;start=258;subtype=MAC;support_ref=59;support_variant=1;type=CRYPTIC;
scaffold51_37_with_IES	MILORD	internal_eliminated_sequence	3515	3540	.	.	.	ID=MILORD.37.3515.3540;Name=MILORD.37.3515.3540;bounded_by_ta=TRUE;common_boundary=None;end=3540;ies_id=IESPGM.PTET51.1.37.27328;ies_left_dist=23813;ies_min_dist=23813;ies_right_dist=23816;junction_seq=atcctaatattccatTAcgcagcctgcctaat;read_names=HWI-D00104:165:C29AHACXX:8:1309:6533:24099;sequence=TACTGTTCAAAATTGAGTTTGCATTG;start=3515;subtype=MAC;support_ref=122;support_variant=1;type=CRYPTIC;
scaffold51_37_with_IES	MILORD	internal_eliminated_sequence	4444	4472	.	.	.	ID=MILORD.37.4444.4472;Name=MILORD.37.4444.4472;bounded_by_ta=TRUE;common_boundary=None;end=4472;ies_id=IESPGM.PTET51.1.37.27328;ies_left_dist=22884;ies_min_dist=22884;ies_right_dist=22884;junction_seq=ataatttaatattatTAatagagaaaaattaa;read_names=HWI-D00104:165:C29AHACXX:8:1306:9500:51655;sequence=TATAATAAAATGAAAACCATCCTTATTTA;start=4444;subtype=MAC;support_ref=67;support_variant=1;type=CRYPTIC;
scaffold51_37_with_IES	MILORD	internal_eliminated_sequence	27328	27356	.	.	.	ID=MILORD.37.27328.27356;Name=MILORD.37.27328.27356;bounded_by_ta=TRUE;common_boundary=Both;end=27356;ies_id=IESPGM.PTET51.1.37.27328;ies_left_dist=0;ies_min_dist=0;ies_right_dist=0;junction_seq=attattatgtatgagTAtttcatcatgtaatt;read_names=HWI-D00104:165:C29AHACXX:8:1206:18761:33497,HWI-D00104:165:C29AHACXX:8:2301:11144:57940,HWI-D00104:165:C29AHACXX:8:2203:3581:68041,HWI-D00104:165:C29AHACXX:8:2101:19955:4639,HWI-D00104:165:C29AHACXX:8:2201:21106:54700,HWI-D00104:165:C29AHACXX:8:2308:15285:87781,HWI-D00104:165:C29AHACXX:8:2103:3084:78034,HWI-D00104:165:C29AHACXX:8:2207:17959:94166,HWI-D00104:165:C29AHACXX:8:2205:9841:4073,HWI-D00104:165:C29AHACXX:8:1108:20335:17422,HWI-D00104:165:C29AHACXX:8:2102:11108:30108,HWI-D00104:165:C29AHACXX:8:2209:17330:5805,HWI-D00104:165:C29AHACXX:8:2207:9121:26390,HWI-D00104:165:C29AHACXX:8:1303:18000:50640,HWI-D00104:165:C29AHACXX:8:2202:13899:66898,HWI-D00104:165:C29AHACXX:8:2306:17636:80344,HWI-D00104:165:C29AHACXX:8:1303:1873:61207,HWI-D00104:165:C29AHACXX:8:1304:19055:52422,HWI-D00104:165:C29AHACXX:8:2202:3540:32417,HWI-D00104:165:C29AHACXX:8:1204:17199:32606,HWI-D00104:165:C29AHACXX:8:2102:12281:51305,HWI-D00104:165:C29AHACXX:8:2302:13526:48118,HWI-D00104:165:C29AHACXX:8:2101:15093:91902,HWI-D00104:165:C29AHACXX:8:1306:5788:45674,HWI-D00104:165:C29AHACXX:8:2105:6384:97955,HWI-D00104:165:C29AHACXX:8:1108:7926:58823,HWI-D00104:165:C29AHACXX:8:2206:11295:3731,HWI-D00104:165:C29AHACXX:8:2204:6118:2679,HWI-D00104:165:C29AHACXX:8:1206:6303:35082;sequence=TATAGAGTTTATCTATTGAATTCCGTCTG;start=27328;subtype=IES;support_ref=0;support_variant=29;type=IES;
scaffold51_37_with_IES	MILORD	internal_eliminated_sequence	27330	27356	.	.	.	ID=MILORD.37.27330.27356;Name=MILORD.37.27330.27356;bounded_by_ta=TRUE;common_boundary=RIGHT;end=27356;ies_id=IESPGM.PTET51.1.37.27328;ies_left_dist=-2;ies_min_dist=0;ies_right_dist=0;junction_seq=tattatgtatgagtaTAtttcatcatgtaatt;read_names=HWI-D00104:165:C29AHACXX:8:1202:7483:40709,HWI-D00104:165:C29AHACXX:8:2103:18942:82159,HWI-D00104:165:C29AHACXX:8:2108:19278:7151,HWI-D00104:165:C29AHACXX:8:2205:6195:46688;sequence=TAGAGTTTATCTATTGAATTCCGTCTG;start=27330;subtype=PARTIAL_INTERNAL;support_ref=0;support_variant=4;type=ALTERNATIVE;
scaffold51_37_with_IES	MILORD	internal_eliminated_sequence	27460	27488	.	.	.	ID=MILORD.37.27460.27488;Name=MILORD.37.27460.27488;bounded_by_ta=TRUE;common_boundary=None;end=27488;ies_id=IESPGM.PTET51.1.37.27328;ies_left_dist=-132;ies_min_dist=132;ies_right_dist=-132;junction_seq=atacaaaaataaaagTAaattgagaatctttt;read_names=HWI-D00104:165:C29AHACXX:8:1204:18015:91292;sequence=TACAATAAAATGAAATGTTTCATTAATTA;start=27460;subtype=MAC;support_ref=103;support_variant=1;type=CRYPTIC;
scaffold51_37_with_IES	MILORD	internal_eliminated_sequence	34776	34819	.	.	.	ID=MILORD.37.34776.34819;Name=MILORD.37.34776.34819;bounded_by_ta=TRUE;common_boundary=None;end=34819;ies_id=IESPGM.PTET51.1.37.39866;ies_left_dist=5119;ies_min_dist=5119;ies_right_dist=5132;junction_seq=aatatacacttatatTAtcctaggtaagacac;read_names=HWI-D00104:165:C29AHACXX:8:2308:2229:85753;sequence=TACAGATGATTAAGTAAAAATATTTAGTAATAATATTCTTATAA;start=34776;subtype=MAC;support_ref=123;support_variant=1;type=CRYPTIC;
scaffold51_37_with_IES	MILORD	internal_eliminated_sequence	39895	39951	.	.	.	ID=MILORD.37.39895.39951;Name=MILORD.37.39895.39951;bounded_by_ta=TRUE;common_boundary=Both;end=39951;ies_id=IESPGM.PTET51.1.37.39866;ies_left_dist=0;ies_min_dist=0;ies_right_dist=0;junction_seq=ttatataagtggatcTAtttagccaagataaa;read_names=HWI-D00104:165:C29AHACXX:8:1101:6438:63474,HWI-D00104:165:C29AHACXX:8:1202:1260:86719,HWI-D00104:165:C29AHACXX:8:2108:10836:90774,HWI-D00104:165:C29AHACXX:8:2206:3778:24891,HWI-D00104:165:C29AHACXX:8:2209:5052:97006,HWI-D00104:165:C29AHACXX:8:1206:7314:21667,HWI-D00104:165:C29AHACXX:8:1202:20666:41706,HWI-D00104:165:C29AHACXX:8:2207:10987:58678,HWI-D00104:165:C29AHACXX:8:2301:4806:23114,HWI-D00104:165:C29AHACXX:8:1301:5525:24760,HWI-D00104:165:C29AHACXX:8:2209:13779:80107,HWI-D00104:165:C29AHACXX:8:1101:11736:29585,HWI-D00104:165:C29AHACXX:8:2204:16270:32235,HWI-D00104:165:C29AHACXX:8:1202:10498:62338,HWI-D00104:165:C29AHACXX:8:2306:3620:47480,HWI-D00104:165:C29AHACXX:8:2303:18503:63177,HWI-D00104:165:C29AHACXX:8:1103:11163:26215,HWI-D00104:165:C29AHACXX:8:2203:17116:35977,HWI-D00104:165:C29AHACXX:8:2304:10446:23034,HWI-D00104:165:C29AHACXX:8:2201:20747:69165,HWI-D00104:165:C29AHACXX:8:2101:7493:8203,HWI-D00104:165:C29AHACXX:8:2103:7433:66442,HWI-D00104:165:C29AHACXX:8:2104:5275:92459,HWI-D00104:165:C29AHACXX:8:1202:9474:19219,HWI-D00104:165:C29AHACXX:8:2201:6872:58674,HWI-D00104:165:C29AHACXX:8:1106:5325:22739,HWI-D00104:165:C29AHACXX:8:1301:12544:100871,HWI-D00104:165:C29AHACXX:8:2204:4140:53248,HWI-D00104:165:C29AHACXX:8:2308:18288:60763,HWI-D00104:165:C29AHACXX:8:1301:1834:84115,HWI-D00104:165:C29AHACXX:8:1102:13633:9397,HWI-D00104:165:C29AHACXX:8:1102:12202:26869,HWI-D00104:165:C29AHACXX:8:2108:18252:47470,HWI-D00104:165:C29AHACXX:8:1202:15382:49954,HWI-D00104:165:C29AHACXX:8:2103:18705:98603,HWI-D00104:165:C29AHACXX:8:2203:12614:40221;sequence=TACACTTGACTTCGTTATTTATTCATTTTTGTAATTCAACCTTAATCTTTCAAAGTG;start=39895;subtype=IES;support_ref=2;support_variant=36;type=IES;
scaffold51_37_with_IES	MILORD	internal_eliminated_sequence	59663	59769	.	.	.	ID=MILORD.37.59663.59769;Name=MILORD.37.59663.59769;bounded_by_ta=TRUE;common_boundary=Both;end=59769;ies_id=IESPGM.PTET51.1.37.59577;ies_left_dist=0;ies_min_dist=0;ies_right_dist=0;junction_seq=aatgtaacaagctaaTAttgaatttattaatt;read_names=HWI-D00104:165:C29AHACXX:8:2103:15878:60859,HWI-D00104:165:C29AHACXX:8:1304:4939:87092,HWI-D00104:165:C29AHACXX:8:2305:15230:8204,HWI-D00104:165:C29AHACXX:8:2305:6727:32150,HWI-D00104:165:C29AHACXX:8:1309:9395:95356,HWI-D00104:165:C29AHACXX:8:1202:12371:67744,HWI-D00104:165:C29AHACXX:8:1204:5335:60821,HWI-D00104:165:C29AHACXX:8:1204:10478:96745,HWI-D00104:165:C29AHACXX:8:1202:4065:82522,HWI-D00104:165:C29AHACXX:8:2201:10151:84748,HWI-D00104:165:C29AHACXX:8:2101:3993:73637,HWI-D00104:165:C29AHACXX:8:1107:16939:34691,HWI-D00104:165:C29AHACXX:8:2209:3647:89978,HWI-D00104:165:C29AHACXX:8:1306:15175:3719,HWI-D00104:165:C29AHACXX:8:1303:12444:6849,HWI-D00104:165:C29AHACXX:8:2308:14003:30727,HWI-D00104:165:C29AHACXX:8:1102:19379:37560,HWI-D00104:165:C29AHACXX:8:2308:19631:57777,HWI-D00104:165:C29AHACXX:8:1202:15838:53535,HWI-D00104:165:C29AHACXX:8:1304:9668:71583,HWI-D00104:165:C29AHACXX:8:1105:3976:64751,HWI-D00104:165:C29AHACXX:8:2105:10933:56127,HWI-D00104:165:C29AHACXX:8:2201:4737:84734,HWI-D00104:165:C29AHACXX:8:1305:3326:10690,HWI-D00104:165:C29AHACXX:8:2209:5742:28263,HWI-D00104:165:C29AHACXX:8:1304:4884:52490,HWI-D00104:165:C29AHACXX:8:2103:4473:49029,HWI-D00104:165:C29AHACXX:8:2205:14518:47977,HWI-D00104:165:C29AHACXX:8:2304:3134:79409,HWI-D00104:165:C29AHACXX:8:2301:20187:26179,HWI-D00104:165:C29AHACXX:8:2103:14535:92288,HWI-D00104:165:C29AHACXX:8:1104:4555:19108,HWI-D00104:165:C29AHACXX:8:1108:3171:88002,HWI-D00104:165:C29AHACXX:8:1108:11460:21695,HWI-D00104:165:C29AHACXX:8:2209:9341:12341,HWI-D00104:165:C29AHACXX:8:1203:14830:20305;sequence=TACACTTAAGTGCGTTTATAATTTTAAGAATTTCTATTCACAATTTAAAATTATAGATAAATTAATAAATTTTAAGAAACATAATAAAAATCATAATGCATAAAGTG;start=59663;subtype=IES;support_ref=14;support_variant=36;type=IES;
scaffold51_37_with_IES	MILORD	internal_eliminated_sequence	60585	60697	.	.	.	ID=MILORD.37.60585.60697;Name=MILORD.37.60585.60697;bounded_by_ta=TRUE;common_boundary=Both;end=60697;ies_id=IESPGM.PTET51.1.37.60392;ies_left_dist=0;ies_min_dist=0;ies_right_dist=0;junction_seq=atgaagatgaggagcTAgcaatattaaatatt;read_names=HWI-D00104:165:C29AHACXX:8:1301:12365:26426,HWI-D00104:165:C29AHACXX:8:2203:2701:55052,HWI-D00104:165:C29AHACXX:8:2301:3131:78454,HWI-D00104:165:C29AHACXX:8:2102:2857:5233,HWI-D00104:165:C29AHACXX:8:2205:19460:36838,HWI-D00104:165:C29AHACXX:8:1108:5751:55686,HWI-D00104:165:C29AHACXX:8:2204:2815:49806,HWI-D00104:165:C29AHACXX:8:1306:12387:39286,HWI-D00104:165:C29AHACXX:8:2202:14240:21152,HWI-D00104:165:C29AHACXX:8:1103:7175:96976,HWI-D00104:165:C29AHACXX:8:1201:12556:36585,HWI-D00104:165:C29AHACXX:8:1203:8039:61123,HWI-D00104:165:C29AHACXX:8:2203:1120:44009,HWI-D00104:165:C29AHACXX:8:2303:14525:57424,HWI-D00104:165:C29AHACXX:8:1301:12410:4214,HWI-D00104:165:C29AHACXX:8:1103:8733:101058,HWI-D00104:165:C29AHACXX:8:2202:18803:3016,HWI-D00104:165:C29AHACXX:8:1302:7852:23620,HWI-D00104:165:C29AHACXX:8:1201:3762:83247,HWI-D00104:165:C29AHACXX:8:2202:3720:52856,HWI-D00104:165:C29AHACXX:8:2205:3091:90518,HWI-D00104:165:C29AHACXX:8:1105:8171:63560;sequence=TAAGGTTCAATTATGTTTATTTTTTCATTTTTACTAATTTATATATGATTGCAAGTACTTTATTTTTTTAATCAAAATATATTCAATAATTAAAAAATTATTCATTTTTACAA;start=60585;subtype=IES;support_ref=2;support_variant=22;type=IES;
scaffold51_37_with_IES	MILORD	internal_eliminated_sequence	61956	61986	.	.	.	ID=MILORD.37.61956.61986;Name=MILORD.37.61956.61986;bounded_by_ta=TRUE;common_boundary=Both;end=61986;ies_id=IESPGM.PTET51.1.37.61650;ies_left_dist=0;ies_min_dist=0;ies_right_dist=0;junction_seq=atttccccatcctttTAcataaatattcccta;read_names=HWI-D00104:165:C29AHACXX:8:2301:7540:2368,HWI-D00104:165:C29AHACXX:8:1202:9520:26307,HWI-D00104:165:C29AHACXX:8:1302:17216:87320,HWI-D00104:165:C29AHACXX:8:2209:16196:10901,HWI-D00104:165:C29AHACXX:8:1103:3671:92203,HWI-D00104:165:C29AHACXX:8:2305:6699:11296,HWI-D00104:165:C29AHACXX:8:2304:11936:94402,HWI-D00104:165:C29AHACXX:8:1104:5391:32477,HWI-D00104:165:C29AHACXX:8:2203:15816:93296,HWI-D00104:165:C29AHACXX:8:1307:14212:83593,HWI-D00104:165:C29AHACXX:8:2102:13987:19120,HWI-D00104:165:C29AHACXX:8:1104:16587:91750,HWI-D00104:165:C29AHACXX:8:2307:20200:18069,HWI-D00104:165:C29AHACXX:8:1108:15113:79751,HWI-D00104:165:C29AHACXX:8:2308:19459:9901,HWI-D00104:165:C29AHACXX:8:2102:7816:4930,HWI-D00104:165:C29AHACXX:8:1304:11668:23257,HWI-D00104:165:C29AHACXX:8:2301:19385:19438,HWI-D00104:165:C29AHACXX:8:2101:5141:5042,HWI-D00104:165:C29AHACXX:8:1302:18005:56945,HWI-D00104:165:C29AHACXX:8:1108:1370:35696,HWI-D00104:165:C29AHACXX:8:1201:16742:36749,HWI-D00104:165:C29AHACXX:8:1302:19422:99177,HWI-D00104:165:C29AHACXX:8:2303:19610:53543,HWI-D00104:165:C29AHACXX:8:1204:16944:43161,HWI-D00104:165:C29AHACXX:8:1307:14475:22609,HWI-D00104:165:C29AHACXX:8:2306:5863:40868,HWI-D00104:165:C29AHACXX:8:2302:5094:80117,HWI-D00104:165:C29AHACXX:8:1303:4311:77001,HWI-D00104:165:C29AHACXX:8:1204:13349:13404,HWI-D00104:165:C29AHACXX:8:2201:16458:50872,HWI-D00104:165:C29AHACXX:8:2103:6021:12723,HWI-D00104:165:C29AHACXX:8:1108:12327:80452,HWI-D00104:165:C29AHACXX:8:1201:20042:63279,HWI-D00104:165:C29AHACXX:8:2302:3750:74365,HWI-D00104:165:C29AHACXX:8:2304:19033:8189;sequence=TATAGATAACACTCTATTGGTATTTCAATTA;start=61956;subtype=IES;support_ref=4;support_variant=36;type=IES;
scaffold51_37_with_IES	MILORD	internal_eliminated_sequence	65007	65051	.	.	.	ID=MILORD.37.65007.65051;Name=MILORD.37.65007.65051;bounded_by_ta=TRUE;common_boundary=Both;end=65051;ies_id=IESPGM.PTET51.1.37.64670;ies_left_dist=0;ies_min_dist=0;ies_right_dist=0;junction_seq=tttttacccggatgaTAcaataatactaaact;read_names=HWI-D00104:165:C29AHACXX:8:1104:16331:51444,HWI-D00104:165:C29AHACXX:8:1108:18841:54871,HWI-D00104:165:C29AHACXX:8:2303:16359:26092,HWI-D00104:165:C29AHACXX:8:1106:18833:92488,HWI-D00104:165:C29AHACXX:8:1204:16770:72429,HWI-D00104:165:C29AHACXX:8:1304:13397:36915,HWI-D00104:165:C29AHACXX:8:2202:18081:34088,HWI-D00104:165:C29AHACXX:8:2102:3550:9617,HWI-D00104:165:C29AHACXX:8:1307:9342:26038,HWI-D00104:165:C29AHACXX:8:2103:12371:96971,HWI-D00104:165:C29AHACXX:8:1102:13596:35510,HWI-D00104:165:C29AHACXX:8:1306:11636:13550,HWI-D00104:165:C29AHACXX:8:2105:19685:34588,HWI-D00104:165:C29AHACXX:8:1105:10195:8326,HWI-D00104:165:C29AHACXX:8:1203:7049:83076,HWI-D00104:165:C29AHACXX:8:2305:20931:26110,HWI-D00104:165:C29AHACXX:8:1305:3616:24531,HWI-D00104:165:C29AHACXX:8:2103:10790:78731,HWI-D00104:165:C29AHACXX:8:1106:11766:74967,HWI-D00104:165:C29AHACXX:8:2302:19215:68100,HWI-D00104:165:C29AHACXX:8:2205:6757:39127;sequence=TACACTAACTTAAGATATTCTTAATTTTACTAAGTACTTATACTG;start=65007;subtype=IES;support_ref=6;support_variant=21;type=IES;
scaffold51_37_with_IES	MILORD	internal_eliminated_sequence	66904	67018	.	.	.	ID=MILORD.37.66904.67018;Name=MILORD.37.66904.67018;bounded_by_ta=TRUE;common_boundary=Both;end=67018;ies_id=IESPGM.PTET51.1.37.66522;ies_left_dist=0;ies_min_dist=0;ies_right_dist=0;junction_seq=gcatttgcagcatatTAcctcaaaaaagtatg;read_names=HWI-D00104:165:C29AHACXX:8:2205:13660:87364,HWI-D00104:165:C29AHACXX:8:2203:17511:13062,HWI-D00104:165:C29AHACXX:8:1304:18621:35090,HWI-D00104:165:C29AHACXX:8:1203:12278:40630,HWI-D00104:165:C29AHACXX:8:2209:8028:77792,HWI-D00104:165:C29AHACXX:8:2304:16344:27759,HWI-D00104:165:C29AHACXX:8:2103:8839:48527,HWI-D00104:165:C29AHACXX:8:2306:3613:84852,HWI-D00104:165:C29AHACXX:8:1103:10012:34620,HWI-D00104:165:C29AHACXX:8:2105:8763:14215,HWI-D00104:165:C29AHACXX:8:1206:19188:2638,HWI-D00104:165:C29AHACXX:8:2303:4344:66959,HWI-D00104:165:C29AHACXX:8:2104:6730:75967,HWI-D00104:165:C29AHACXX:8:1305:15217:7175,HWI-D00104:165:C29AHACXX:8:1203:17987:46512,HWI-D00104:165:C29AHACXX:8:1104:18201:9160,HWI-D00104:165:C29AHACXX:8:1101:19212:52219,HWI-D00104:165:C29AHACXX:8:2204:2915:67481,HWI-D00104:165:C29AHACXX:8:2205:8729:91126,HWI-D00104:165:C29AHACXX:8:2307:7982:82310,HWI-D00104:165:C29AHACXX:8:2204:13471:48750,HWI-D00104:165:C29AHACXX:8:2304:2480:25762,HWI-D00104:165:C29AHACXX:8:2302:2649:52100,HWI-D00104:165:C29AHACXX:8:2204:17559:67912,HWI-D00104:165:C29AHACXX:8:2307:7005:3038,HWI-D00104:165:C29AHACXX:8:1102:3274:80109,HWI-D00104:165:C29AHACXX:8:2103:17390:4392,HWI-D00104:165:C29AHACXX:8:1303:8519:55232,HWI-D00104:165:C29AHACXX:8:1107:4607:40865,HWI-D00104:165:C29AHACXX:8:2103:7981:13770,HWI-D00104:165:C29AHACXX:8:2202:7171:26478,HWI-D00104:165:C29AHACXX:8:2304:4392:85645,HWI-D00104:165:C29AHACXX:8:1201:16435:26971,HWI-D00104:165:C29AHACXX:8:1203:6818:98161,HWI-D00104:165:C29AHACXX:8:2104:12720:54816,HWI-D00104:165:C29AHACXX:8:1102:20847:46514,HWI-D00104:165:C29AHACXX:8:2301:14347:20077,HWI-D00104:165:C29AHACXX:8:1301:5305:27667,HWI-D00104:165:C29AHACXX:8:1303:12422:26289,HWI-D00104:165:C29AHACXX:8:1107:20420:16905,HWI-D00104:165:C29AHACXX:8:1302:7376:74578,HWI-D00104:165:C29AHACXX:8:1202:6124:2732,HWI-D00104:165:C29AHACXX:8:2204:11583:26225,HWI-D00104:165:C29AHACXX:8:2305:18431:55692,HWI-D00104:165:C29AHACXX:8:1105:16836:93969,HWI-D00104:165:C29AHACXX:8:1302:14795:14881,HWI-D00104:165:C29AHACXX:8:2209:17332:86626,HWI-D00104:165:C29AHACXX:8:2201:14613:10027,HWI-D00104:165:C29AHACXX:8:2205:19102:29572,HWI-D00104:165:C29AHACXX:8:2308:17956:17452;sequence=TATAGTATTTTCACATGAGGAATTTTAGAGTATTTATACAATCTTATAATTATAATAATAAATTAGAGTATATATTTTATATCACCTGTTTTATGAATTTATTTTGCAATAACTA;start=66904;subtype=IES;support_ref=4;support_variant=50;type=IES;
scaffold51_37_with_IES	MILORD	internal_eliminated_sequence	67657	67738	.	.	.	ID=MILORD.37.67657.67738;Name=MILORD.37.67657.67738;bounded_by_ta=TRUE;common_boundary=Both;end=67738;ies_id=IESPGM.PTET51.1.37.67160;ies_left_dist=0;ies_min_dist=0;ies_right_dist=0;junction_seq=tctttattattctacTAatcctggctattctt;read_names=HWI-D00104:165:C29AHACXX:8:1206:13226:58406,HWI-D00104:165:C29AHACXX:8:1107:6705:87334,HWI-D00104:165:C29AHACXX:8:1205:15470:61554,HWI-D00104:165:C29AHACXX:8:1204:16790:38773,HWI-D00104:165:C29AHACXX:8:1105:16431:51906,HWI-D00104:165:C29AHACXX:8:1305:10643:76766,HWI-D00104:165:C29AHACXX:8:1102:10091:5740,HWI-D00104:165:C29AHACXX:8:1105:13573:24719,HWI-D00104:165:C29AHACXX:8:1108:11713:35002,HWI-D00104:165:C29AHACXX:8:1301:10706:13885,HWI-D00104:165:C29AHACXX:8:1203:8585:7661,HWI-D00104:165:C29AHACXX:8:1301:9901:90721,HWI-D00104:165:C29AHACXX:8:1103:17681:79607,HWI-D00104:165:C29AHACXX:8:1108:3204:20243;sequence=TATAGTTATATTTTAGATTTTTTAGATATAATTTATTAAGTAAATTACAAATAAATTACTAAAATAGTAAAGACTTCTACTG;start=67657;subtype=IES;support_ref=3;support_variant=14;type=IES;
scaffold51_37_with_IES	MILORD	internal_eliminated_sequence	67996	68113	.	.	.	ID=MILORD.37.67996.68113;Name=MILORD.37.67996.68113;bounded_by_ta=TRUE;common_boundary=Both;end=68113;ies_id=IESPGM.PTET51.1.37.67417;ies_left_dist=0;ies_min_dist=0;ies_right_dist=0;junction_seq=aactttttcatccgaTAataattagaaggggt;read_names=HWI-D00104:165:C29AHACXX:8:1101:3783:50555,HWI-D00104:165:C29AHACXX:8:2307:8118:101006,HWI-D00104:165:C29AHACXX:8:1203:6853:49654,HWI-D00104:165:C29AHACXX:8:2102:3722:25884,HWI-D00104:165:C29AHACXX:8:2102:10468:48055,HWI-D00104:165:C29AHACXX:8:2104:11060:17995,HWI-D00104:165:C29AHACXX:8:1108:16651:48089,HWI-D00104:165:C29AHACXX:8:2209:13058:42545,HWI-D00104:165:C29AHACXX:8:2305:19781:75555,HWI-D00104:165:C29AHACXX:8:2101:10425:45159,HWI-D00104:165:C29AHACXX:8:2202:3108:4690,HWI-D00104:165:C29AHACXX:8:2301:12058:93338,HWI-D00104:165:C29AHACXX:8:2101:8704:94390,HWI-D00104:165:C29AHACXX:8:1206:10716:77154,HWI-D00104:165:C29AHACXX:8:1203:19536:79076,HWI-D00104:165:C29AHACXX:8:1201:11583:10106,HWI-D00104:165:C29AHACXX:8:2301:16932:50965;sequence=TACAGTTGAGTTAATAATTTATTGGGTAGCTACATTAGGGATAATGTATTATTTCAACAAATTTCTTATTATGATTTTGCTAACCAATCAATTTAAAGATCACCACTCCCAATAGCTG;start=67996;subtype=IES;support_ref=0;support_variant=17;type=IES;
scaffold51_37_with_IES	MILORD	internal_eliminated_sequence	70641	70669	.	.	.	ID=MILORD.37.70641.70669;Name=MILORD.37.70641.70669;bounded_by_ta=TRUE;common_boundary=Both;end=70669;ies_id=IESPGM.PTET51.1.37.69944;ies_left_dist=0;ies_min_dist=0;ies_right_dist=0;junction_seq=aataaaccaaaatagTAacaaaataagttgtt;read_names=HWI-D00104:165:C29AHACXX:8:1302:7188:58303,HWI-D00104:165:C29AHACXX:8:2306:12789:31939,HWI-D00104:165:C29AHACXX:8:2103:9279:36752,HWI-D00104:165:C29AHACXX:8:2105:19230:85278,HWI-D00104:165:C29AHACXX:8:1105:13313:24370,HWI-D00104:165:C29AHACXX:8:2203:5304:85102,HWI-D00104:165:C29AHACXX:8:1306:15642:99996,HWI-D00104:165:C29AHACXX:8:1107:4305:37212,HWI-D00104:165:C29AHACXX:8:2104:19878:35942,HWI-D00104:165:C29AHACXX:8:1104:6466:32314,HWI-D00104:165:C29AHACXX:8:1106:13474:50011,HWI-D00104:165:C29AHACXX:8:1102:16884:82736,HWI-D00104:165:C29AHACXX:8:1105:7868:52484,HWI-D00104:165:C29AHACXX:8:1307:8952:33313,HWI-D00104:165:C29AHACXX:8:1103:19029:70149,HWI-D00104:165:C29AHACXX:8:1205:11519:96434,HWI-D00104:165:C29AHACXX:8:1206:12354:87953,HWI-D00104:165:C29AHACXX:8:2306:4297:51895,HWI-D00104:165:C29AHACXX:8:2102:18714:40375,HWI-D00104:165:C29AHACXX:8:1204:12452:74542,HWI-D00104:165:C29AHACXX:8:1102:14450:28325,HWI-D00104:165:C29AHACXX:8:1104:16366:78057,HWI-D00104:165:C29AHACXX:8:2306:7162:82367,HWI-D00104:165:C29AHACXX:8:1104:9410:87538,HWI-D00104:165:C29AHACXX:8:1202:6823:44535,HWI-D00104:165:C29AHACXX:8:1203:2204:23535,HWI-D00104:165:C29AHACXX:8:2201:18342:42676,HWI-D00104:165:C29AHACXX:8:1108:9384:37732,HWI-D00104:165:C29AHACXX:8:1203:8182:71186,HWI-D00104:165:C29AHACXX:8:2302:6668:100878,HWI-D00104:165:C29AHACXX:8:2108:17488:64348,HWI-D00104:165:C29AHACXX:8:2205:14258:92683,HWI-D00104:165:C29AHACXX:8:1206:19245:46219,HWI-D00104:165:C29AHACXX:8:1101:11818:14912,HWI-D00104:165:C29AHACXX:8:1201:14066:50842,HWI-D00104:165:C29AHACXX:8:2302:15254:57248,HWI-D00104:165:C29AHACXX:8:1307:19270:89833,HWI-D00104:165:C29AHACXX:8:2302:3746:97660,HWI-D00104:165:C29AHACXX:8:2303:20236:19352,HWI-D00104:165:C29AHACXX:8:1206:3633:22181,HWI-D00104:165:C29AHACXX:8:2303:18899:24182,HWI-D00104:165:C29AHACXX:8:1305:17822:13432,HWI-D00104:165:C29AHACXX:8:1108:7836:91311,HWI-D00104:165:C29AHACXX:8:1108:9738:4611,HWI-D00104:165:C29AHACXX:8:1309:20995:95348,HWI-D00104:165:C29AHACXX:8:1301:9510:52416,HWI-D00104:165:C29AHACXX:8:2205:4709:74555;sequence=TATAACTAACACTAGGATTTATTATTCTA;start=70641;subtype=IES;support_ref=3;support_variant=47;type=IES;
scaffold51_37_with_IES	MILORD	internal_eliminated_sequence	71654	71725	.	.	.	ID=MILORD.37.71654.71725;Name=MILORD.37.71654.71725;bounded_by_ta=TRUE;common_boundary=Both;end=71725;ies_id=IESPGM.PTET51.1.37.70928;ies_left_dist=0;ies_min_dist=0;ies_right_dist=0;junction_seq=aggaaaataaaaaaaTAttataaataaaaatt;read_names=HWI-D00104:165:C29AHACXX:8:2206:10818:51420,HWI-D00104:165:C29AHACXX:8:1304:1992:85344,HWI-D00104:165:C29AHACXX:8:1306:9207:58919,HWI-D00104:165:C29AHACXX:8:1205:14242:76486,HWI-D00104:165:C29AHACXX:8:2303:11142:26986,HWI-D00104:165:C29AHACXX:8:2305:19056:45314,HWI-D00104:165:C29AHACXX:8:2308:10175:15752,HWI-D00104:165:C29AHACXX:8:1305:18201:14831,HWI-D00104:165:C29AHACXX:8:1203:14855:69131,HWI-D00104:165:C29AHACXX:8:1305:17669:35954,HWI-D00104:165:C29AHACXX:8:1105:18624:61660,HWI-D00104:165:C29AHACXX:8:2105:19636:56249;sequence=TATAGTAATTTCAGTTTTAATTCATAAATTTAAAATTATATTTAGTCTTATGAAAATAATGTAAAATGGGTG;start=71654;subtype=IES;support_ref=8;support_variant=12;type=IES;
scaffold51_37_with_IES	MILORD	internal_eliminated_sequence	75475	75541	.	.	.	ID=MILORD.37.75475.75541;Name=MILORD.37.75475.75541;bounded_by_ta=TRUE;common_boundary=Both;end=75541;ies_id=IESPGM.PTET51.1.37.74677;ies_left_dist=0;ies_min_dist=0;ies_right_dist=0;junction_seq=taatatttatgcagtTAataagtctttttgta;read_names=HWI-D00104:165:C29AHACXX:8:1305:1714:88206,HWI-D00104:165:C29AHACXX:8:2205:6807:64603,HWI-D00104:165:C29AHACXX:8:1307:15229:85453,HWI-D00104:165:C29AHACXX:8:2207:20609:11141,HWI-D00104:165:C29AHACXX:8:2102:8860:79470,HWI-D00104:165:C29AHACXX:8:2202:14747:66288,HWI-D00104:165:C29AHACXX:8:2305:13856:22814,HWI-D00104:165:C29AHACXX:8:1301:18352:74475,HWI-D00104:165:C29AHACXX:8:2204:20943:9994,HWI-D00104:165:C29AHACXX:8:1307:20381:74898,HWI-D00104:165:C29AHACXX:8:2103:4320:59972,HWI-D00104:165:C29AHACXX:8:2103:9137:79416,HWI-D00104:165:C29AHACXX:8:1103:4339:55885,HWI-D00104:165:C29AHACXX:8:1205:13479:39921;sequence=TATAGAACACTTTAAAATATTTTAAATTATATTCATTAATAATGATGTATTTCTTGCAAATCCACCA;start=75475;subtype=IES;support_ref=0;support_variant=14;type=IES;
scaffold51_37_with_IES	MILORD	internal_eliminated_sequence	75475	75503	.	.	.	ID=MILORD.37.75475.75503;Name=MILORD.37.75475.75503;bounded_by_ta=TRUE;common_boundary=LEFT;end=75503;ies_id=IESPGM.PTET51.1.37.74677;ies_left_dist=0;ies_min_dist=0;ies_right_dist=38;junction_seq=taatatttatgcagtTAttcattaataatgat;read_names=HWI-D00104:165:C29AHACXX:8:2103:11005:50936;sequence=TATAGAACACTTTAAAATATTTTAAATTA;start=75475;subtype=PARTIAL_INTERNAL;support_ref=0;support_variant=1;type=ALTERNATIVE;
scaffold51_37_with_IES	MILORD	internal_eliminated_sequence	75477	75541	.	.	.	ID=MILORD.37.75477.75541;Name=MILORD.37.75477.75541;bounded_by_ta=TRUE;common_boundary=RIGHT;end=75541;ies_id=IESPGM.PTET51.1.37.74677;ies_left_dist=-2;ies_min_dist=0;ies_right_dist=0;junction_seq=atatttatgcagttaTAataagtctttttgta;read_names=HWI-D00104:165:C29AHACXX:8:2301:15039:98184;sequence=TAGAACACTTTAAAATATTTTAAATTATATTCATTAATAATGATGTATTTCTTGCAAATCCACCA;start=75477;subtype=PARTIAL_INTERNAL;support_ref=0;support_variant=1;type=ALTERNATIVE;
scaffold51_37_with_IES	MILORD	internal_eliminated_sequence	77162	77208	.	.	.	ID=MILORD.37.77162.77208;Name=MILORD.37.77162.77208;bounded_by_ta=TRUE;common_boundary=Both;end=77208;ies_id=IESPGM.PTET51.1.37.76297;ies_left_dist=0;ies_min_dist=0;ies_right_dist=0;junction_seq=aatgttgacttctttTActacaactataaaca;read_names=HWI-D00104:165:C29AHACXX:8:1106:17614:60931;sequence=TACACTTAATCCAATAATATTAACTATGTTTTGAACTCAAATTAGTA;start=77162;subtype=IES;support_ref=7;support_variant=1;type=IES;
scaffold51_37_with_IES	MILORD	internal_eliminated_sequence	77885	77912	.	.	.	ID=MILORD.37.77885.77912;Name=MILORD.37.77885.77912;bounded_by_ta=TRUE;common_boundary=Both;end=77912;ies_id=IESPGM.PTET51.1.37.76946;ies_left_dist=0;ies_min_dist=0;ies_right_dist=0;junction_seq=caagagtatatttagTAcaaacccttcaacat;read_names=HWI-D00104:165:C29AHACXX:8:1101:11802:97728,HWI-D00104:165:C29AHACXX:8:2204:3464:94012,HWI-D00104:165:C29AHACXX:8:2304:16338:10844,HWI-D00104:165:C29AHACXX:8:2303:14807:13478,HWI-D00104:165:C29AHACXX:8:1302:14527:85449,HWI-D00104:165:C29AHACXX:8:1202:9363:64752,HWI-D00104:165:C29AHACXX:8:1101:13389:74863,HWI-D00104:165:C29AHACXX:8:1307:13673:101091,HWI-D00104:165:C29AHACXX:8:2108:21135:91030,HWI-D00104:165:C29AHACXX:8:1103:17724:57200,HWI-D00104:165:C29AHACXX:8:2204:15331:6695,HWI-D00104:165:C29AHACXX:8:2207:9376:33874,HWI-D00104:165:C29AHACXX:8:2204:4431:100017,HWI-D00104:165:C29AHACXX:8:2304:15921:96077,HWI-D00104:165:C29AHACXX:8:1306:9343:17287,HWI-D00104:165:C29AHACXX:8:2209:19202:37108,HWI-D00104:165:C29AHACXX:8:2206:16163:3557,HWI-D00104:165:C29AHACXX:8:1205:3849:77999,HWI-D00104:165:C29AHACXX:8:1202:7948:86967,HWI-D00104:165:C29AHACXX:8:2301:4085:63305,HWI-D00104:165:C29AHACXX:8:1103:10153:92403,HWI-D00104:165:C29AHACXX:8:1305:10370:77863,HWI-D00104:165:C29AHACXX:8:1304:13793:97363,HWI-D00104:165:C29AHACXX:8:1307:7163:38390,HWI-D00104:165:C29AHACXX:8:1304:1469:47593,HWI-D00104:165:C29AHACXX:8:1206:3516:20857,HWI-D00104:165:C29AHACXX:8:2203:8301:8639,HWI-D00104:165:C29AHACXX:8:1306:15126:14816,HWI-D00104:165:C29AHACXX:8:1303:13467:37905,HWI-D00104:165:C29AHACXX:8:2101:1890:45327,HWI-D00104:165:C29AHACXX:8:2302:4459:43307,HWI-D00104:165:C29AHACXX:8:1203:13525:88938,HWI-D00104:165:C29AHACXX:8:2305:14262:71104,HWI-D00104:165:C29AHACXX:8:1204:18054:86442,HWI-D00104:165:C29AHACXX:8:2303:18338:73217,HWI-D00104:165:C29AHACXX:8:2201:13711:8811,HWI-D00104:165:C29AHACXX:8:1201:9858:39324,HWI-D00104:165:C29AHACXX:8:1305:10615:48842,HWI-D00104:165:C29AHACXX:8:1103:17294:98970,HWI-D00104:165:C29AHACXX:8:1104:14219:17067;sequence=TATTCTAGAATAAATAAGTATTGTATTA;start=77885;subtype=IES;support_ref=3;support_variant=40;type=IES;
scaffold51_37_with_IES	MILORD	internal_eliminated_sequence	85360	85550	.	.	.	ID=MILORD.37.85360.85550;Name=MILORD.37.85360.85550;bounded_by_ta=TRUE;common_boundary=Both;end=85550;ies_id=IESPGM.PTET51.1.37.84393;ies_left_dist=0;ies_min_dist=0;ies_right_dist=0;junction_seq=tttttccacttcataTAgtgttttgtcttttg;read_names=HWI-D00104:165:C29AHACXX:8:2301:16832:76529,HWI-D00104:165:C29AHACXX:8:2304:17969:39004,HWI-D00104:165:C29AHACXX:8:1106:7091:24952,HWI-D00104:165:C29AHACXX:8:1302:9458:88562,HWI-D00104:165:C29AHACXX:8:2103:17987:31657,HWI-D00104:165:C29AHACXX:8:1203:8200:56616,HWI-D00104:165:C29AHACXX:8:1201:10730:48494,HWI-D00104:165:C29AHACXX:8:2104:13383:25064,HWI-D00104:165:C29AHACXX:8:1105:15439:3418,HWI-D00104:165:C29AHACXX:8:1106:4466:35512,HWI-D00104:165:C29AHACXX:8:1305:4689:80345,HWI-D00104:165:C29AHACXX:8:1304:18307:18253,HWI-D00104:165:C29AHACXX:8:1106:3224:13324,HWI-D00104:165:C29AHACXX:8:1302:10828:15766,HWI-D00104:165:C29AHACXX:8:2209:18525:26292,HWI-D00104:165:C29AHACXX:8:2104:7039:35102,HWI-D00104:165:C29AHACXX:8:2104:13754:92381,HWI-D00104:165:C29AHACXX:8:1301:11761:58547,HWI-D00104:165:C29AHACXX:8:1103:13673:18499,HWI-D00104:165:C29AHACXX:8:2108:9003:14791,HWI-D00104:165:C29AHACXX:8:1309:18718:25000,HWI-D00104:165:C29AHACXX:8:2302:18596:30905,HWI-D00104:165:C29AHACXX:8:2308:12217:43299,HWI-D00104:165:C29AHACXX:8:1304:18830:66592,HWI-D00104:165:C29AHACXX:8:2209:7595:97423,HWI-D00104:165:C29AHACXX:8:1203:5828:65364,HWI-D00104:165:C29AHACXX:8:2104:7878:63368,HWI-D00104:165:C29AHACXX:8:2201:18330:51382,HWI-D00104:165:C29AHACXX:8:2202:15520:36622,HWI-D00104:165:C29AHACXX:8:1102:9886:17784,HWI-D00104:165:C29AHACXX:8:1301:6289:83988;sequence=TATAGCATTTGTGAAAAAGAAATACAAATTTTCTAAGATAAGTTTATTTAGATGAGTATCAATAAAGTAATTATTGCATTACTATTTTTAGAGTGTCAAATAAATTTAGCCTTATCTAAATTAGATATTTATAAACCTTTAAATATTTGATTTATTTATCTTTTACATTAAATTCTTCTATGCTAGGACTA;start=85360;subtype=IES;support_ref=8;support_variant=31;type=IES;
scaffold51_37_with_IES	MILORD	internal_eliminated_sequence	85416	85550	.	.	.	ID=MILORD.37.85416.85550;Name=MILORD.37.85416.85550;bounded_by_ta=TRUE;common_boundary=RIGHT;end=85550;ies_id=IESPGM.PTET51.1.37.84393;ies_left_dist=-56;ies_min_dist=0;ies_right_dist=0;junction_seq=gtttatttagatgagTAgtgttttgtcttttg;read_names=HWI-D00104:165:C29AHACXX:8:2202:9522:22929;sequence=TATCAATAAAGTAATTATTGCATTACTATTTTTAGAGTGTCAAATAAATTTAGCCTTATCTAAATTAGATATTTATAAACCTTTAAATATTTGATTTATTTATCTTTTACATTAAATTCTTCTATGCTAGGACTA;start=85416;subtype=PARTIAL_INTERNAL;support_ref=3;support_variant=1;type=ALTERNATIVE;
scaffold51_37_with_IES	MILORD	internal_eliminated_sequence	92112	92140	.	.	.	ID=MILORD.37.92112.92140;Name=MILORD.37.92112.92140;bounded_by_ta=TRUE;common_boundary=Both;end=92140;ies_id=IESPGM.PTET51.1.37.90954;ies_left_dist=0;ies_min_dist=0;ies_right_dist=0;junction_seq=tattactatcagttaTAcatcattttatataa;read_names=HWI-D00104:165:C29AHACXX:8:2302:18198:92259,HWI-D00104:165:C29AHACXX:8:2301:19827:26063,HWI-D00104:165:C29AHACXX:8:1106:9722:30165,HWI-D00104:165:C29AHACXX:8:1301:17290:71958,HWI-D00104:165:C29AHACXX:8:2102:6253:46268;sequence=TATAGTTCTAAAAGATATACAAATATTTA;start=92112;subtype=IES;support_ref=3;support_variant=5;type=IES;
scaffold51_37_with_IES	MILORD	internal_eliminated_sequence	92161	92190	.	.	.	ID=MILORD.37.92161.92190;Name=MILORD.37.92161.92190;bounded_by_ta=TRUE;common_boundary=Both;end=92190;ies_id=IESPGM.PTET51.1.37.90974;ies_left_dist=0;ies_min_dist=0;ies_right_dist=0;junction_seq=cattttatataaaagTAcatagatcatcgctt;read_names=HWI-D00104:165:C29AHACXX:8:1202:5123:96987,HWI-D00104:165:C29AHACXX:8:2203:20765:38090,HWI-D00104:165:C29AHACXX:8:2203:6673:31341,HWI-D00104:165:C29AHACXX:8:1302:17721:99169,HWI-D00104:165:C29AHACXX:8:1305:10538:12663,HWI-D00104:165:C29AHACXX:8:1302:15462:4304,HWI-D00104:165:C29AHACXX:8:2203:2800:83252,HWI-D00104:165:C29AHACXX:8:2201:11627:12754,HWI-D00104:165:C29AHACXX:8:2303:19011:66044,HWI-D00104:165:C29AHACXX:8:2209:7092:41725,HWI-D00104:165:C29AHACXX:8:2305:11504:9548,HWI-D00104:165:C29AHACXX:8:1107:19054:13577;sequence=TATAGCTGTAAGTATTATCTTTACTGACTA;start=92161;subtype=IES;support_ref=0;support_variant=12;type=IES;
scaffold51_37_with_IES	MILORD	internal_eliminated_sequence	95285	95311	.	.	.	ID=MILORD.37.95285.95311;Name=MILORD.37.95285.95311;bounded_by_ta=TRUE;common_boundary=Both;end=95311;ies_id=IESPGM.PTET51.1.37.94068;ies_left_dist=0;ies_min_dist=0;ies_right_dist=0;junction_seq=ctaattctaagatgtTAaatcaaaattcaatt;read_names=HWI-D00104:165:C29AHACXX:8:1301:7237:9135,HWI-D00104:165:C29AHACXX:8:2102:10244:47795,HWI-D00104:165:C29AHACXX:8:2209:2571:67125,HWI-D00104:165:C29AHACXX:8:2308:7468:36125,HWI-D00104:165:C29AHACXX:8:1206:8924:6891,HWI-D00104:165:C29AHACXX:8:2105:15064:48122,HWI-D00104:165:C29AHACXX:8:2103:8233:18814,HWI-D00104:165:C29AHACXX:8:2102:14649:70689,HWI-D00104:165:C29AHACXX:8:2201:10608:60950,HWI-D00104:165:C29AHACXX:8:2305:7994:52729,HWI-D00104:165:C29AHACXX:8:2303:12826:40441,HWI-D00104:165:C29AHACXX:8:1205:15286:99346,HWI-D00104:165:C29AHACXX:8:2203:12199:101087,HWI-D00104:165:C29AHACXX:8:1106:6640:64277,HWI-D00104:165:C29AHACXX:8:2104:10268:90153,HWI-D00104:165:C29AHACXX:8:2205:14522:27157,HWI-D00104:165:C29AHACXX:8:1203:19184:53693,HWI-D00104:165:C29AHACXX:8:1309:6214:63383,HWI-D00104:165:C29AHACXX:8:2102:5879:91282,HWI-D00104:165:C29AHACXX:8:2307:17925:18326,HWI-D00104:165:C29AHACXX:8:1202:2085:9525,HWI-D00104:165:C29AHACXX:8:1103:5396:20968,HWI-D00104:165:C29AHACXX:8:1301:13490:64408,HWI-D00104:165:C29AHACXX:8:1206:6531:21933,HWI-D00104:165:C29AHACXX:8:2303:17145:49924,HWI-D00104:165:C29AHACXX:8:2104:12343:48004,HWI-D00104:165:C29AHACXX:8:2205:20085:45797,HWI-D00104:165:C29AHACXX:8:2303:2403:8867,HWI-D00104:165:C29AHACXX:8:2304:20936:43026,HWI-D00104:165:C29AHACXX:8:2301:1518:20629;sequence=TATAGTCACAATAACTTATTTGAACTC;start=95285;subtype=IES;support_ref=0;support_variant=30;type=IES;
scaffold51_37_with_IES	MILORD	internal_eliminated_sequence	96746	96877	.	.	.	ID=MILORD.37.96746.96877;Name=MILORD.37.96746.96877;bounded_by_ta=TRUE;common_boundary=RIGHT;end=96877;ies_id=IESPGM.PTET51.1.37.95504;ies_left_dist=2;ies_min_dist=0;ies_right_dist=0;junction_seq=aaacataggagcaatTAtttgtaagaaatctg;read_names=HWI-D00104:165:C29AHACXX:8:1104:17756:5420;sequence=TATACAGTGATTTTAACTCATATTATAAATTTTTAAAGAATAAAAAAAATTTGATAAAATTAAAATATAAAAGTTATAACTTGTATATTATAAGGATTAATTAAAATAGTAAAAAAACAGTTTTAAATGCTA;start=96746;subtype=PARTIAL_EXTERNAL;support_ref=3;support_variant=1;type=ALTERNATIVE;
scaffold51_37_with_IES	MILORD	internal_eliminated_sequence	96748	96877	.	.	.	ID=MILORD.37.96748.96877;Name=MILORD.37.96748.96877;bounded_by_ta=TRUE;common_boundary=Both;end=96877;ies_id=IESPGM.PTET51.1.37.95504;ies_left_dist=0;ies_min_dist=0;ies_right_dist=0;junction_seq=acataggagcaattaTAtttgtaagaaatctg;read_names=HWI-D00104:165:C29AHACXX:8:2207:3225:34264,HWI-D00104:165:C29AHACXX:8:1102:19194:83255,HWI-D00104:165:C29AHACXX:8:2303:7728:53510,HWI-D00104:165:C29AHACXX:8:1108:9075:30711,HWI-D00104:165:C29AHACXX:8:1301:12715:50687,HWI-D00104:165:C29AHACXX:8:2207:6951:8783,HWI-D00104:165:C29AHACXX:8:1303:12707:27330,HWI-D00104:165:C29AHACXX:8:1204:12418:3094,HWI-D00104:165:C29AHACXX:8:2204:18920:83870,HWI-D00104:165:C29AHACXX:8:2302:5144:65903,HWI-D00104:165:C29AHACXX:8:2304:20183:95089,HWI-D00104:165:C29AHACXX:8:2101:20742:31272,HWI-D00104:165:C29AHACXX:8:1302:2729:25583,HWI-D00104:165:C29AHACXX:8:1202:8507:65385,HWI-D00104:165:C29AHACXX:8:1304:11624:76235,HWI-D00104:165:C29AHACXX:8:1304:10646:97751,HWI-D00104:165:C29AHACXX:8:2306:9733:79549,HWI-D00104:165:C29AHACXX:8:1106:13981:6827,HWI-D00104:165:C29AHACXX:8:1101:13551:27082,HWI-D00104:165:C29AHACXX:8:1307:6342:88042,HWI-D00104:165:C29AHACXX:8:1306:11972:25454,HWI-D00104:165:C29AHACXX:8:2304:19243:73697,HWI-D00104:165:C29AHACXX:8:1103:14981:58210,HWI-D00104:165:C29AHACXX:8:2103:7475:77053,HWI-D00104:165:C29AHACXX:8:2302:14014:7099,HWI-D00104:165:C29AHACXX:8:1108:2938:44289,HWI-D00104:165:C29AHACXX:8:2101:19372:59494,HWI-D00104:165:C29AHACXX:8:2302:10919:5515,HWI-D00104:165:C29AHACXX:8:1304:14348:9389,HWI-D00104:165:C29AHACXX:8:1206:16684:4889,HWI-D00104:165:C29AHACXX:8:2206:15901:60268,HWI-D00104:165:C29AHACXX:8:2304:7874:88322,HWI-D00104:165:C29AHACXX:8:1201:13616:74125,HWI-D00104:165:C29AHACXX:8:2201:13444:25909,HWI-D00104:165:C29AHACXX:8:2201:3609:68666,HWI-D00104:165:C29AHACXX:8:1104:5458:19534,HWI-D00104:165:C29AHACXX:8:1202:7050:95004,HWI-D00104:165:C29AHACXX:8:1105:1339:62128,HWI-D00104:165:C29AHACXX:8:2302:20700:15219,HWI-D00104:165:C29AHACXX:8:1202:16968:25532,HWI-D00104:165:C29AHACXX:8:1204:15607:17650,HWI-D00104:165:C29AHACXX:8:2301:17641:56699,HWI-D00104:165:C29AHACXX:8:1305:16101:75788;sequence=TACAGTGATTTTAACTCATATTATAAATTTTTAAAGAATAAAAAAAATTTGATAAAATTAAAATATAAAAGTTATAACTTGTATATTATAAGGATTAATTAAAATAGTAAAAAAACAGTTTTAAATGCTA;start=96748;subtype=IES;support_ref=4;support_variant=43;type=IES;
scaffold51_37_with_IES	MILORD	internal_eliminated_sequence	96748	96875	.	.	.	ID=MILORD.37.96748.96875;Name=MILORD.37.96748.96875;bounded_by_ta=TRUE;common_boundary=LEFT;end=96875;ies_id=IESPGM.PTET51.1.37.95504;ies_left_dist=0;ies_min_dist=0;ies_right_dist=2;junction_seq=acataggagcaattaTAtatttgtaagaaatc;read_names=HWI-D00104:165:C29AHACXX:8:1302:17973:43428;sequence=TACAGTGATTTTAACTCATATTATAAATTTTTAAAGAATAAAAAAAATTTGATAAAATTAAAATATAAAAGTTATAACTTGTATATTATAAGGATTAATTAAAATAGTAAAAAAACAGTTTTAAATGC;start=96748;subtype=PARTIAL_INTERNAL;support_ref=2;support_variant=1;type=ALTERNATIVE;
scaffold51_37_with_IES	MILORD	internal_eliminated_sequence	108536	108621	.	.	.	ID=MILORD.37.108536.108621;Name=MILORD.37.108536.108621;bounded_by_ta=TRUE;common_boundary=Both;end=108621;ies_id=IESPGM.PTET51.1.37.107162;ies_left_dist=0;ies_min_dist=0;ies_right_dist=0;junction_seq=gttctatttgcatgaTAtataatatgaataac;read_names=HWI-D00104:165:C29AHACXX:8:1106:16422:7481,HWI-D00104:165:C29AHACXX:8:1302:13495:33687,HWI-D00104:165:C29AHACXX:8:2306:14083:83276,HWI-D00104:165:C29AHACXX:8:1102:5094:22310,HWI-D00104:165:C29AHACXX:8:2307:8983:4914,HWI-D00104:165:C29AHACXX:8:2304:10052:89129,HWI-D00104:165:C29AHACXX:8:2102:3667:55067,HWI-D00104:165:C29AHACXX:8:1306:15009:5536,HWI-D00104:165:C29AHACXX:8:2209:11495:63888,HWI-D00104:165:C29AHACXX:8:2201:4857:24878,HWI-D00104:165:C29AHACXX:8:1103:15185:48544,HWI-D00104:165:C29AHACXX:8:2304:18356:35030,HWI-D00104:165:C29AHACXX:8:1302:12478:70050,HWI-D00104:165:C29AHACXX:8:1204:16582:11571,HWI-D00104:165:C29AHACXX:8:2303:15603:54222,HWI-D00104:165:C29AHACXX:8:2303:8324:20235,HWI-D00104:165:C29AHACXX:8:1104:20459:76210,HWI-D00104:165:C29AHACXX:8:2305:6260:44949,HWI-D00104:165:C29AHACXX:8:1104:20398:36521,HWI-D00104:165:C29AHACXX:8:1203:15244:43531,HWI-D00104:165:C29AHACXX:8:2105:5803:71780,HWI-D00104:165:C29AHACXX:8:1302:6688:99613,HWI-D00104:165:C29AHACXX:8:1304:3649:62962,HWI-D00104:165:C29AHACXX:8:2209:3951:20942,HWI-D00104:165:C29AHACXX:8:1301:5911:15420,HWI-D00104:165:C29AHACXX:8:2306:19544:26376,HWI-D00104:165:C29AHACXX:8:1304:15028:98140,HWI-D00104:165:C29AHACXX:8:1102:10032:56403,HWI-D00104:165:C29AHACXX:8:2206:2939:32048,HWI-D00104:165:C29AHACXX:8:2202:7649:23298,HWI-D00104:165:C29AHACXX:8:2207:12343:77162,HWI-D00104:165:C29AHACXX:8:2104:6769:32820;sequence=TATAGTGGTTTCACTTTTATTTTATAAATATTTTAAATTAATTAAAAATTAAGATATTTAGATTTTATGCCAATTAATTTGAAGTA;start=108536;subtype=IES;support_ref=26;support_variant=32;type=IES;
scaffold51_37_with_IES	MILORD	internal_eliminated_sequence	110041	110145	.	.	.	ID=MILORD.37.110041.110145;Name=MILORD.37.110041.110145;bounded_by_ta=TRUE;common_boundary=LEFT;end=110145;ies_id=IESPGM.PTET51.1.37.108581;ies_left_dist=0;ies_min_dist=0;ies_right_dist=10;junction_seq=gattattgattaaagTAttgaactataaagcc;read_names=HWI-D00104:165:C29AHACXX:8:1204:3948:64505,HWI-D00104:165:C29AHACXX:8:1303:16733:86409,HWI-D00104:165:C29AHACXX:8:1107:4346:67571;sequence=TATAATTAATTAACAATGATTATTGATGAATATAATTAATAATATTATTTTAGTTATGAATAATAGAAACTCAAAGTAATATGTAAAATGATTTTGTATTGATAG;start=110041;subtype=PARTIAL_INTERNAL;support_ref=4;support_variant=3;type=ALTERNATIVE;
scaffold51_37_with_IES	MILORD	internal_eliminated_sequence	110041	110155	.	.	.	ID=MILORD.37.110041.110155;Name=MILORD.37.110041.110155;bounded_by_ta=TRUE;common_boundary=Both;end=110155;ies_id=IESPGM.PTET51.1.37.108581;ies_left_dist=0;ies_min_dist=0;ies_right_dist=0;junction_seq=gattattgattaaagTAaagccaaatctagac;read_names=HWI-D00104:165:C29AHACXX:8:1205:9371:8718,HWI-D00104:165:C29AHACXX:8:2202:7806:81745,HWI-D00104:165:C29AHACXX:8:2204:8143:87956,HWI-D00104:165:C29AHACXX:8:2101:7580:84278,HWI-D00104:165:C29AHACXX:8:2203:10021:21053,HWI-D00104:165:C29AHACXX:8:2207:21133:94236,HWI-D00104:165:C29AHACXX:8:1306:17687:98505,HWI-D00104:165:C29AHACXX:8:2101:14552:24026,HWI-D00104:165:C29AHACXX:8:2105:13419:23394,HWI-D00104:165:C29AHACXX:8:2301:11118:47924,HWI-D00104:165:C29AHACXX:8:1108:8773:94971,HWI-D00104:165:C29AHACXX:8:1303:9907:76235,HWI-D00104:165:C29AHACXX:8:2305:2662:98603,HWI-D00104:165:C29AHACXX:8:2301:17625:14086,HWI-D00104:165:C29AHACXX:8:1202:15210:96998,HWI-D00104:165:C29AHACXX:8:1107:18279:60272,HWI-D00104:165:C29AHACXX:8:1307:19651:42072,HWI-D00104:165:C29AHACXX:8:1202:5378:45070,HWI-D00104:165:C29AHACXX:8:1102:4535:81138,HWI-D00104:165:C29AHACXX:8:2206:16576:7638,HWI-D00104:165:C29AHACXX:8:1202:20997:21437,HWI-D00104:165:C29AHACXX:8:1108:10085:34694,HWI-D00104:165:C29AHACXX:8:1306:11650:44004,HWI-D00104:165:C29AHACXX:8:1203:4093:35319,HWI-D00104:165:C29AHACXX:8:2207:15410:13132,HWI-D00104:165:C29AHACXX:8:2204:20989:20258,HWI-D00104:165:C29AHACXX:8:1206:15180:64276,HWI-D00104:165:C29AHACXX:8:2301:12643:87215,HWI-D00104:165:C29AHACXX:8:1206:11288:4167,HWI-D00104:165:C29AHACXX:8:1108:2702:82494,HWI-D00104:165:C29AHACXX:8:1302:10291:89431,HWI-D00104:165:C29AHACXX:8:1201:7875:71153;sequence=TATAATTAATTAACAATGATTATTGATGAATATAATTAATAATATTATTTTAGTTATGAATAATAGAAACTCAAAGTAATATGTAAAATGATTTTGTATTGATAGTATTGAACTA;start=110041;subtype=IES;support_ref=4;support_variant=32;type=IES;
scaffold51_37_with_IES	MILORD	internal_eliminated_sequence	111048	111185	.	.	.	ID=MILORD.37.111048.111185;Name=MILORD.37.111048.111185;bounded_by_ta=TRUE;common_boundary=Both;end=111185;ies_id=IESPGM.PTET51.1.37.109473;ies_left_dist=0;ies_min_dist=0;ies_right_dist=0;junction_seq=tatttactgtataatTAgcatttccaatctat;read_names=HWI-D00104:165:C29AHACXX:8:1103:11526:16411,HWI-D00104:165:C29AHACXX:8:2101:5423:62004,HWI-D00104:165:C29AHACXX:8:1103:8978:25077,HWI-D00104:165:C29AHACXX:8:2102:20166:2162,HWI-D00104:165:C29AHACXX:8:2203:12625:61451,HWI-D00104:165:C29AHACXX:8:2209:10261:48411,HWI-D00104:165:C29AHACXX:8:1101:19617:72228,HWI-D00104:165:C29AHACXX:8:1305:3575:13941,HWI-D00104:165:C29AHACXX:8:1304:6467:27474,HWI-D00104:165:C29AHACXX:8:2305:10180:85733,HWI-D00104:165:C29AHACXX:8:2306:15842:63199,HWI-D00104:165:C29AHACXX:8:2308:13576:82287,HWI-D00104:165:C29AHACXX:8:2209:2125:7494,HWI-D00104:165:C29AHACXX:8:2202:2737:25551,HWI-D00104:165:C29AHACXX:8:2104:9835:87269,HWI-D00104:165:C29AHACXX:8:2104:7088:55684,HWI-D00104:165:C29AHACXX:8:2206:16305:41499,HWI-D00104:165:C29AHACXX:8:1103:9067:5532,HWI-D00104:165:C29AHACXX:8:2302:7764:94789,HWI-D00104:165:C29AHACXX:8:1307:15191:81588,HWI-D00104:165:C29AHACXX:8:2305:6545:91728,HWI-D00104:165:C29AHACXX:8:2206:1958:66093,HWI-D00104:165:C29AHACXX:8:2108:5247:7921,HWI-D00104:165:C29AHACXX:8:1202:20976:45836,HWI-D00104:165:C29AHACXX:8:1201:2588:5769,HWI-D00104:165:C29AHACXX:8:2202:17687:94285,HWI-D00104:165:C29AHACXX:8:1307:14661:31493,HWI-D00104:165:C29AHACXX:8:2304:19863:25195,HWI-D00104:165:C29AHACXX:8:1106:17674:72881,HWI-D00104:165:C29AHACXX:8:2104:13735:8871,HWI-D00104:165:C29AHACXX:8:1108:14187:34044;sequence=TACAGTGTAGTTCTATATTATTTTCTGATAGAATTCAAACATCTCATAAACTTTCAAAAATTCTATATATATCTAATTAAACAATTTAGAATAAGTTGATAATTTAATAAAAAGTGAAATCTATTTGTTTCTGAGGTG;start=111048;subtype=IES;support_ref=50;support_variant=31;type=IES;
scaffold51_37_with_IES	MILORD	internal_eliminated_sequence	112390	112437	.	.	.	ID=MILORD.37.112390.112437;Name=MILORD.37.112390.112437;bounded_by_ta=TRUE;common_boundary=Both;end=112437;ies_id=IESPGM.PTET51.1.37.110677;ies_left_dist=0;ies_min_dist=0;ies_right_dist=0;junction_seq=agacaggattcattgTAtttgattttattagt;read_names=HWI-D00104:165:C29AHACXX:8:1301:13730:96169,HWI-D00104:165:C29AHACXX:8:1301:11919:16093,HWI-D00104:165:C29AHACXX:8:2303:14416:76979,HWI-D00104:165:C29AHACXX:8:2308:18892:27720,HWI-D00104:165:C29AHACXX:8:1106:17961:97999;sequence=TACAGTGTATTGAATCTTTATATTTAATTTAATTCTAGGAATCAACTC;start=112390;subtype=IES;support_ref=0;support_variant=5;type=IES;
scaffold51_37_with_IES	MILORD	internal_eliminated_sequence	114158	114292	.	.	.	ID=MILORD.37.114158.114292;Name=MILORD.37.114158.114292;bounded_by_ta=TRUE;common_boundary=Both;end=114292;ies_id=IESPGM.PTET51.1.37.112397;ies_left_dist=0;ies_min_dist=0;ies_right_dist=0;junction_seq=ttattttatttaaggTAtgtagaagttcttaa;read_names=HWI-D00104:165:C29AHACXX:8:1202:20167:28080,HWI-D00104:165:C29AHACXX:8:2101:5557:91989,HWI-D00104:165:C29AHACXX:8:2102:9925:13984,HWI-D00104:165:C29AHACXX:8:2206:2132:13532,HWI-D00104:165:C29AHACXX:8:1108:6715:8313,HWI-D00104:165:C29AHACXX:8:2103:16636:33058,HWI-D00104:165:C29AHACXX:8:2305:17750:6503,HWI-D00104:165:C29AHACXX:8:2108:6388:44339,HWI-D00104:165:C29AHACXX:8:1101:20304:39841,HWI-D00104:165:C29AHACXX:8:1202:19491:65169,HWI-D00104:165:C29AHACXX:8:2301:17977:33770,HWI-D00104:165:C29AHACXX:8:1206:3995:67643,HWI-D00104:165:C29AHACXX:8:2304:5781:13596;sequence=TATTGTTTCTTTATTTTAATTTTTAGTTTTTTATATTCAATTTATATGAAAAATCATAACATTATATAATATTTCAAAGCAATTAATTAAAAAATGTATAAATATTTAAAAATATATTATTATTTGAGATTACAA;start=114158;subtype=IES;support_ref=0;support_variant=13;type=IES;
scaffold51_37_with_IES	MILORD	internal_eliminated_sequence	114336	114392	.	.	.	ID=MILORD.37.114336.114392;Name=MILORD.37.114336.114392;bounded_by_ta=TRUE;common_boundary=Both;end=114392;ies_id=IESPGM.PTET51.1.37.112440;ies_left_dist=0;ies_min_dist=0;ies_right_dist=0;junction_seq=aatttaataaatcatTAccacactaattaata;read_names=HWI-D00104:165:C29AHACXX:8:1305:3232:48760,HWI-D00104:165:C29AHACXX:8:2103:10312:54038,HWI-D00104:165:C29AHACXX:8:2103:15635:17362,HWI-D00104:165:C29AHACXX:8:2102:20439:88608,HWI-D00104:165:C29AHACXX:8:2103:5534:27255,HWI-D00104:165:C29AHACXX:8:1104:3922:26140;sequence=TATTGTTGATAACAGTATTACTGTATTTAAAAAGTATAAAAATATTAATAATAACAA;start=114336;subtype=IES;support_ref=0;support_variant=6;type=IES;
scaffold51_37_with_IES	MILORD	internal_eliminated_sequence	114987	115060	.	.	.	ID=MILORD.37.114987.115060;Name=MILORD.37.114987.115060;bounded_by_ta=TRUE;common_boundary=Both;end=115060;ies_id=IESPGM.PTET51.1.37.113034;ies_left_dist=0;ies_min_dist=0;ies_right_dist=0;junction_seq=cttcaattcaaatgcTAtcatatcatctggaa;read_names=HWI-D00104:165:C29AHACXX:8:2203:1926:65867,HWI-D00104:165:C29AHACXX:8:1201:14581:78916,HWI-D00104:165:C29AHACXX:8:2302:14005:42661,HWI-D00104:165:C29AHACXX:8:2209:17440:98812,HWI-D00104:165:C29AHACXX:8:1306:4871:62102,HWI-D00104:165:C29AHACXX:8:2203:3736:66798,HWI-D00104:165:C29AHACXX:8:1107:19840:26943,HWI-D00104:165:C29AHACXX:8:1102:8534:43326,HWI-D00104:165:C29AHACXX:8:2201:19087:43403,HWI-D00104:165:C29AHACXX:8:2207:2234:24786,HWI-D00104:165:C29AHACXX:8:2201:16083:21646,HWI-D00104:165:C29AHACXX:8:1203:20259:32852,HWI-D00104:165:C29AHACXX:8:2103:14926:94837,HWI-D00104:165:C29AHACXX:8:1202:1903:20625,HWI-D00104:165:C29AHACXX:8:2205:15984:23278,HWI-D00104:165:C29AHACXX:8:2302:6528:34961,HWI-D00104:165:C29AHACXX:8:1104:20461:13827,HWI-D00104:165:C29AHACXX:8:2305:10406:70047,HWI-D00104:165:C29AHACXX:8:1103:7774:67859,HWI-D00104:165:C29AHACXX:8:1302:6650:9406,HWI-D00104:165:C29AHACXX:8:1303:12644:46169,HWI-D00104:165:C29AHACXX:8:2305:7830:51899,HWI-D00104:165:C29AHACXX:8:2105:1941:22783,HWI-D00104:165:C29AHACXX:8:1204:17124:24661,HWI-D00104:165:C29AHACXX:8:1108:11609:89569,HWI-D00104:165:C29AHACXX:8:2307:20415:17392,HWI-D00104:165:C29AHACXX:8:1108:17722:88911,HWI-D00104:165:C29AHACXX:8:2305:2790:79838,HWI-D00104:165:C29AHACXX:8:1103:1785:76178,HWI-D00104:165:C29AHACXX:8:2102:5241:59082,HWI-D00104:165:C29AHACXX:8:1205:19993:58902;sequence=TACAGTTTAAGTGTAATTATTATTATTATTATAGAATTTATTAAATAAATATATAACAATTTAACATTCTATTG;start=114987;subtype=IES;support_ref=0;support_variant=31;type=IES;
scaffold51_37_with_IES	MILORD	internal_eliminated_sequence	115644	115723	.	.	.	ID=MILORD.37.115644.115723;Name=MILORD.37.115644.115723;bounded_by_ta=TRUE;common_boundary=Both;end=115723;ies_id=IESPGM.PTET51.1.37.113617;ies_left_dist=0;ies_min_dist=0;ies_right_dist=0;junction_seq=tttaattttggatagTAcatttgaaggatttc;read_names=HWI-D00104:165:C29AHACXX:8:1203:4940:47680,HWI-D00104:165:C29AHACXX:8:2307:18500:12070,HWI-D00104:165:C29AHACXX:8:2101:12202:58361,HWI-D00104:165:C29AHACXX:8:1105:2327:71008,HWI-D00104:165:C29AHACXX:8:1204:11796:16827,HWI-D00104:165:C29AHACXX:8:2301:14150:74961,HWI-D00104:165:C29AHACXX:8:1302:8137:58012,HWI-D00104:165:C29AHACXX:8:1201:9239:101095,HWI-D00104:165:C29AHACXX:8:1309:7107:74263,HWI-D00104:165:C29AHACXX:8:2108:16880:73285,HWI-D00104:165:C29AHACXX:8:1108:14057:22532,HWI-D00104:165:C29AHACXX:8:1202:10614:42384,HWI-D00104:165:C29AHACXX:8:2105:17550:39777,HWI-D00104:165:C29AHACXX:8:1104:19481:30614,HWI-D00104:165:C29AHACXX:8:1302:17216:56987,HWI-D00104:165:C29AHACXX:8:2103:9132:60868,HWI-D00104:165:C29AHACXX:8:1201:2696:83320,HWI-D00104:165:C29AHACXX:8:2103:4609:37811,HWI-D00104:165:C29AHACXX:8:2108:7838:74135,HWI-D00104:165:C29AHACXX:8:2203:2736:53778;sequence=TATACTCCAGCCAAAAATTTTTCTTTCGGGAAATTAAAATATTTTGATTAAATTAGAAAATCTATAACCATAAATCACTA;start=115644;subtype=IES;support_ref=0;support_variant=20;type=IES;
scaffold51_37_with_IES	MILORD	internal_eliminated_sequence	116550	116576	.	.	.	ID=MILORD.37.116550.116576;Name=MILORD.37.116550.116576;bounded_by_ta=TRUE;common_boundary=None;end=116576;ies_id=IESPGM.PTET51.1.37.115148;ies_left_dist=705;ies_min_dist=705;ies_right_dist=706;junction_seq=ccaagccttattcagTAatagtgggaaggatg;read_names=HWI-D00104:165:C29AHACXX:8:2103:4631:36325;sequence=TATAGGCCTATGCTGACTAATTAGTTG;start=116550;subtype=MAC;support_ref=100;support_variant=1;type=CRYPTIC;
scaffold51_37_with_IES	MILORD	internal_eliminated_sequence	117255	117282	.	.	.	ID=MILORD.37.117255.117282;Name=MILORD.37.117255.117282;bounded_by_ta=TRUE;common_boundary=Both;end=117282;ies_id=IESPGM.PTET51.1.37.115148;ies_left_dist=0;ies_min_dist=0;ies_right_dist=0;junction_seq=atctaacttacaaagTAccataaaattagcaa;read_names=HWI-D00104:165:C29AHACXX:8:1203:1459:36943,HWI-D00104:165:C29AHACXX:8:2105:10586:72271,HWI-D00104:165:C29AHACXX:8:2302:14703:87315,HWI-D00104:165:C29AHACXX:8:2205:12302:37391,HWI-D00104:165:C29AHACXX:8:1204:8081:57439,HWI-D00104:165:C29AHACXX:8:1204:12305:56934,HWI-D00104:165:C29AHACXX:8:2205:17721:86655,HWI-D00104:165:C29AHACXX:8:2104:13062:98896,HWI-D00104:165:C29AHACXX:8:2105:4737:84938,HWI-D00104:165:C29AHACXX:8:2102:8770:13305,HWI-D00104:165:C29AHACXX:8:2304:9652:79086;sequence=TATAGAATCATATGCAAGTATTCGATGA;start=117255;subtype=IES;support_ref=3;support_variant=11;type=IES;
scaffold51_37_with_IES	MILORD	internal_eliminated_sequence	117257	117282	.	.	.	ID=MILORD.37.117257.117282;Name=MILORD.37.117257.117282;bounded_by_ta=TRUE;common_boundary=RIGHT;end=117282;ies_id=IESPGM.PTET51.1.37.115148;ies_left_dist=-2;ies_min_dist=0;ies_right_dist=0;junction_seq=ctaacttacaaagtaTAccataaaattagcaa;read_names=HWI-D00104:165:C29AHACXX:8:1105:7920:67404;sequence=TAGAATCATATGCAAGTATTCGATGA;start=117257;subtype=PARTIAL_INTERNAL;support_ref=1;support_variant=1;type=ALTERNATIVE;
scaffold51_37_with_IES	MILORD	internal_eliminated_sequence	117318	117346	.	.	.	ID=MILORD.37.117318.117346;Name=MILORD.37.117318.117346;bounded_by_ta=TRUE;common_boundary=Both;end=117346;ies_id=IESPGM.PTET51.1.37.115183;ies_left_dist=0;ies_min_dist=0;ies_right_dist=0;junction_seq=tctaaattttagaatTAtccaaaccgttcacg;read_names=HWI-D00104:165:C29AHACXX:8:2206:17700:89157,HWI-D00104:165:C29AHACXX:8:1104:12540:88721,HWI-D00104:165:C29AHACXX:8:2101:7141:65261;sequence=TATGGAGTAATAATAAATTGAATTAATCA;start=117318;subtype=IES;support_ref=2;support_variant=3;type=IES;
scaffold51_37_with_IES	MILORD	internal_eliminated_sequence	118453	118478	.	.	.	ID=MILORD.37.118453.118478;Name=MILORD.37.118453.118478;bounded_by_ta=TRUE;common_boundary=Both;end=118478;ies_id=IESPGM.PTET51.1.37.116289;ies_left_dist=0;ies_min_dist=0;ies_right_dist=0;junction_seq=cgtttttctatacagTAataccatttcaatta;read_names=HWI-D00104:165:C29AHACXX:8:2206:10047:7660,HWI-D00104:165:C29AHACXX:8:1106:7522:78914,HWI-D00104:165:C29AHACXX:8:2303:11943:29020,HWI-D00104:165:C29AHACXX:8:1204:5648:60490,HWI-D00104:165:C29AHACXX:8:1305:17833:14494,HWI-D00104:165:C29AHACXX:8:1105:11711:39096,HWI-D00104:165:C29AHACXX:8:1307:6373:86029,HWI-D00104:165:C29AHACXX:8:1101:5514:18732,HWI-D00104:165:C29AHACXX:8:1205:18328:52607,HWI-D00104:165:C29AHACXX:8:2301:18990:82017,HWI-D00104:165:C29AHACXX:8:1307:7078:7599,HWI-D00104:165:C29AHACXX:8:1202:20901:27637,HWI-D00104:165:C29AHACXX:8:1202:9702:12134;sequence=TATTGTTTAAAAATGATATATAACTC;start=118453;subtype=IES;support_ref=0;support_variant=13;type=IES;
scaffold51_37_with_IES	MILORD	internal_eliminated_sequence	119392	121497	.	.	.	ID=MILORD.37.119392.121497;Name=MILORD.37.119392.121497;bounded_by_ta=TRUE;common_boundary=None;end=121497;ies_id=IESPGM.PTET51.1.37.118092;ies_left_dist=890;ies_min_dist=890;ies_right_dist=-1110;junction_seq=aaaatgatattaataTAcatatataaaaacca;read_names=HWI-D00104:165:C29AHACXX:8:1101:9540:61347;sequence=TATAAGTTCCTCAAGCAGAGTGATGGATTTTCGCAAATGATTATTGACTTATTATTGTTATATTATCTTAGATTCTTCAATACCTGAAATTTAAAATTAATACCTTTAGTTCATAGATTTCATTTATTTTTATATGTAAATTACAATTATATGATAATGCATTCCTTTATACAAAGACAATTAATAAATATTAATATAATTTTAATTTAAAAAAAATGGAAAAAAGCGCTAATGGAAGGGTTTGAACCTTCGACCTGTTGGTTAACAGCCAACCGCTCTGCCGACTGAGCTACATCAGCGTGTTCGAAAGATTAAGTGTTGAATAGGATTAATATTGATGGTGGAAAGGGCATCATGAATAAATATGATTTTTGTCATTCATTTATAATACTAAAATTTATGAAAATGGAATTTTTAATTTTTATACTAAAATTATACTTAATAATTACTATTGATTATTTTTTAAATATAAATTATGTAAAAATAATATAGAAAATAGATTAAAATGTTCAGATATTCTTGAATCCATGTTCTAAATCTTTAATTAAATCGCTAACATGTTCTAAACCTGCTGAAAGTCGTATGAGATTTTAAGTGATTCCAAGTTCTTGTCTTCTTTCCTCAGTTAAGCCTGAATGAGTCATTTTTGCTGGAATTTATATTAAACCTAAAATAGATACAATATTATACTTTCTACTCCTCCCAAGCTTACAGCCATAGTGAATAATTCAAGTCCCTTCATCATTCTTTCTGCTTCAGCAGCTCCCCCTTTAATATAAAAACTAATCATCGCTCCTCCAGCTCTCATTTATTTTCTTGCCAAATCGTGCTGAGGATGACTCTCTAATCCAGGGTAGAGTACCTTTTCTATTTTTGGATGGCCCTCAAGGTATAGCAACTTTAACTTTGAATTTTCAATATTTAAAACAACACCGATTTCCACAGTATTTTTTAACATTAAATTTCCAAATATATCTTTTAATATTGAATATCCAATACTTAGCCAAAATATAAGCATTCTTAATTTATTATTTCATTCTGACTTCAAGAGTTTTTAAACTTCTTGTTACTAAGTAGCAATCAAATGGACTTGGACATCCTCCTGTTAGATAGGAAATCTTAAATAAATTGTCATATAATTCTTTATTTCTGCAACTCAGAGTACCAAATATGATATCTGAATGTCCTCCTAGATATTTTGTGCCTGAGTTTAATGTTATATCGGCTCCTAAGTTTGAGGGTGTTTAAAGGTAGGGTGTTGCAAATGTATTATCGACTGCAACAATTACATTATTTTTAATTTATCTGACTACCTAACAAAGTTCTTTAATATCAGTTAATTTCATAGTTGGGTTAGTTGGAGTTTCCAAGTAAACTAGCTAGACATTTTGGTTCATTTGCTTTCTCACTTCATCTATATTTGTCATATCTACAAATTTAACTTTAATTCCATGTTTATCCATTGCAATGGCCTTTAAATAGCCAATTGTTCCTCCATAAAGATCATCCATAGCAAGCATCTCATCTCCCTCTTTCAGGAGGTTGATCACACATTGAATTGCAGCCATTCCTGAACTGAAAGCTATGGCATAGTTGTTTTGTTCTATTTCTGCTACTATTTCTTCCACTACTGTTCGAGTAGGGTTCCCACATCTGGTGTAAAAGTAACCTTTCCCAAATGAGTCTACATCTTTCAATTCAAATGTTGAACTCATGTAAATTGGAGGATTCACTGCTCCATAAGCTTAGTCACATCTTTTATGAATAGTTTTTGTGGCAATAGTGAACTCGGTGTCGAATAAATAATCTTCTTCTTAAACTAACATATCTGTATTATAATTTAAATCCTTTTTGACAATTGGATTTTAATAATTGGAGCAAATGCGTACTATTTCAATGATGCGTCACCCCATTTTTGCACTCTAGTTATTTATAGAATTTAGTAAGTATAAAATTTGTGATTTCAGTATTAAATTTTGATATTTTTAAGAATTAACAAAGTTGCTAATTTTTGTGTAAAATGTGAACCGAAAATCTCAAATTATTATTCTATGTAATAATAATTATTATTATATCAATAGATTCGTTAAAAATTATTAACCTCTA;start=119392;subtype=EXTERNAL;support_ref=120;support_variant=1;type=ALTERNATIVE;
scaffold51_37_with_IES	MILORD	internal_eliminated_sequence	120282	120387	.	.	.	ID=MILORD.37.120282.120387;Name=MILORD.37.120282.120387;bounded_by_ta=TRUE;common_boundary=Both;end=120387;ies_id=IESPGM.PTET51.1.37.118092;ies_left_dist=0;ies_min_dist=0;ies_right_dist=0;junction_seq=ggatggccctcaaggTActtagccaaaatata;read_names=HWI-D00104:165:C29AHACXX:8:1105:3934:21699,HWI-D00104:165:C29AHACXX:8:1107:12768:88017,HWI-D00104:165:C29AHACXX:8:2108:10489:28289,HWI-D00104:165:C29AHACXX:8:2108:5208:13728,HWI-D00104:165:C29AHACXX:8:1303:15951:68662,HWI-D00104:165:C29AHACXX:8:2302:11687:61765,HWI-D00104:165:C29AHACXX:8:1204:9847:84740,HWI-D00104:165:C29AHACXX:8:1307:12592:78234,HWI-D00104:165:C29AHACXX:8:2209:9946:86993,HWI-D00104:165:C29AHACXX:8:2102:8045:71850,HWI-D00104:165:C29AHACXX:8:1106:15641:79471,HWI-D00104:165:C29AHACXX:8:2108:5592:31722,HWI-D00104:165:C29AHACXX:8:2102:20042:72280,HWI-D00104:165:C29AHACXX:8:1302:15849:4259,HWI-D00104:165:C29AHACXX:8:2206:15243:84268,HWI-D00104:165:C29AHACXX:8:2104:12694:19222,HWI-D00104:165:C29AHACXX:8:1205:15261:16414,HWI-D00104:165:C29AHACXX:8:2102:4609:100722,HWI-D00104:165:C29AHACXX:8:1205:5561:25668,HWI-D00104:165:C29AHACXX:8:2205:14928:29297,HWI-D00104:165:C29AHACXX:8:1204:12792:16952,HWI-D00104:165:C29AHACXX:8:2203:5850:46686,HWI-D00104:165:C29AHACXX:8:2205:8028:92114,HWI-D00104:165:C29AHACXX:8:1202:11059:91580,HWI-D00104:165:C29AHACXX:8:2102:5937:37300,HWI-D00104:165:C29AHACXX:8:2302:16264:7638,HWI-D00104:165:C29AHACXX:8:1104:11794:30307,HWI-D00104:165:C29AHACXX:8:2307:13883:21737;sequence=TATAGCAACTTTAACTTTGAATTTTCAATATTTAAAACAACACCGATTTCCACAGTATTTTTTAACATTAAATTTCCAAATATATCTTTTAATATTGAATATCCAA;start=120282;subtype=IES;support_ref=34;support_variant=28;type=IES;
scaffold51_37_with_IES	MILORD	internal_eliminated_sequence	121761	121785	.	.	.	ID=MILORD.37.121761.121785;Name=MILORD.37.121761.121785;bounded_by_ta=TRUE;common_boundary=None;end=121785;ies_id=IESPGM.PTET51.1.37.120264;ies_left_dist=799;ies_min_dist=799;ies_right_dist=850;junction_seq=agtcaactttacgttTAtactcgatataaata;read_names=HWI-D00104:165:C29AHACXX:8:1302:11061:7466;sequence=TAAGTAATTTACTACTATTATACTA;start=121761;subtype=MAC;support_ref=75;support_variant=1;type=CRYPTIC;
scaffold51_37_with_IES	MILORD	internal_eliminated_sequence	122560	122635	.	.	.	ID=MILORD.37.122560.122635;Name=MILORD.37.122560.122635;bounded_by_ta=TRUE;common_boundary=Both;end=122635;ies_id=IESPGM.PTET51.1.37.120264;ies_left_dist=0;ies_min_dist=0;ies_right_dist=0;junction_seq=tatcctcataccattTAataggttgatattgt;read_names=HWI-D00104:165:C29AHACXX:8:1203:12561:40719,HWI-D00104:165:C29AHACXX:8:2102:10865:54769,HWI-D00104:165:C29AHACXX:8:1106:11577:79958,HWI-D00104:165:C29AHACXX:8:2103:19495:25343,HWI-D00104:165:C29AHACXX:8:1304:18624:18629,HWI-D00104:165:C29AHACXX:8:2204:20728:90162,HWI-D00104:165:C29AHACXX:8:2308:4854:14765,HWI-D00104:165:C29AHACXX:8:2209:18175:32921,HWI-D00104:165:C29AHACXX:8:1202:9318:77329,HWI-D00104:165:C29AHACXX:8:2204:6906:15419,HWI-D00104:165:C29AHACXX:8:2101:5560:24904,HWI-D00104:165:C29AHACXX:8:2302:7148:13249,HWI-D00104:165:C29AHACXX:8:2202:11635:76537,HWI-D00104:165:C29AHACXX:8:2205:2825:66418,HWI-D00104:165:C29AHACXX:8:2203:4056:96143,HWI-D00104:165:C29AHACXX:8:1108:10512:50142,HWI-D00104:165:C29AHACXX:8:1305:19793:92851,HWI-D00104:165:C29AHACXX:8:2202:6802:31269,HWI-D00104:165:C29AHACXX:8:2206:19303:43485,HWI-D00104:165:C29AHACXX:8:2304:18354:10496,HWI-D00104:165:C29AHACXX:8:1303:12633:84947,HWI-D00104:165:C29AHACXX:8:2207:1172:15311,HWI-D00104:165:C29AHACXX:8:2102:3149:99529,HWI-D00104:165:C29AHACXX:8:1107:16369:76989,HWI-D00104:165:C29AHACXX:8:1301:9815:47216,HWI-D00104:165:C29AHACXX:8:2201:19134:83586,HWI-D00104:165:C29AHACXX:8:2103:20819:48736,HWI-D00104:165:C29AHACXX:8:2104:3591:73319,HWI-D00104:165:C29AHACXX:8:2301:7140:26290,HWI-D00104:165:C29AHACXX:8:1103:20048:44584,HWI-D00104:165:C29AHACXX:8:1303:12602:51417,HWI-D00104:165:C29AHACXX:8:2103:18087:76763,HWI-D00104:165:C29AHACXX:8:1201:20125:43306,HWI-D00104:165:C29AHACXX:8:1301:5974:47025,HWI-D00104:165:C29AHACXX:8:1306:12495:57825,HWI-D00104:165:C29AHACXX:8:2307:6810:11842,HWI-D00104:165:C29AHACXX:8:2308:20626:86243,HWI-D00104:165:C29AHACXX:8:2204:6052:10651,HWI-D00104:165:C29AHACXX:8:2202:19312:78414;sequence=TATTGTTAGAATACAATTATTTTTATAATATGATTAAGATCTTTCGATCAAACTAAATATCAATATTACTCTTCAA;start=122560;subtype=IES;support_ref=4;support_variant=39;type=IES;
scaffold51_37_with_IES	MILORD	internal_eliminated_sequence	122796	122821	.	.	.	ID=MILORD.37.122796.122821;Name=MILORD.37.122796.122821;bounded_by_ta=TRUE;common_boundary=Both;end=122821;ies_id=IESPGM.PTET51.1.37.120424;ies_left_dist=0;ies_min_dist=0;ies_right_dist=0;junction_seq=aaaactctattaaaaTAttaactccttaaaaa;read_names=HWI-D00104:165:C29AHACXX:8:1307:13217:63489,HWI-D00104:165:C29AHACXX:8:1105:7959:50490,HWI-D00104:165:C29AHACXX:8:2203:17754:81927,HWI-D00104:165:C29AHACXX:8:2206:12661:91061,HWI-D00104:165:C29AHACXX:8:2303:7071:70225,HWI-D00104:165:C29AHACXX:8:1202:10716:78187,HWI-D00104:165:C29AHACXX:8:1304:18894:28855,HWI-D00104:165:C29AHACXX:8:1307:9685:10016,HWI-D00104:165:C29AHACXX:8:1105:14085:47342,HWI-D00104:165:C29AHACXX:8:1201:11175:100559,HWI-D00104:165:C29AHACXX:8:1101:10504:98171,HWI-D00104:165:C29AHACXX:8:2201:19009:99873,HWI-D00104:165:C29AHACXX:8:2209:3104:8623,HWI-D00104:165:C29AHACXX:8:2201:6294:56308,HWI-D00104:165:C29AHACXX:8:2305:2634:61987,HWI-D00104:165:C29AHACXX:8:2103:15470:72809,HWI-D00104:165:C29AHACXX:8:1305:7326:71783,HWI-D00104:165:C29AHACXX:8:1301:16631:79028,HWI-D00104:165:C29AHACXX:8:2207:3725:79983,HWI-D00104:165:C29AHACXX:8:1102:4672:52536,HWI-D00104:165:C29AHACXX:8:2103:14936:93584,HWI-D00104:165:C29AHACXX:8:1206:8639:44309,HWI-D00104:165:C29AHACXX:8:1309:15243:8643;sequence=TATGGTGAAGTCCCTCAGAATTCCTA;start=122796;subtype=IES;support_ref=15;support_variant=23;type=IES;
scaffold51_37_with_IES	MILORD	internal_eliminated_sequence	122796	122824	.	.	.	ID=MILORD.37.122796.122824;Name=MILORD.37.122796.122824;bounded_by_ta=TRUE;common_boundary=LEFT;end=122824;ies_id=IESPGM.PTET51.1.37.120424;ies_left_dist=0;ies_min_dist=0;ies_right_dist=-3;junction_seq=aaaactctattaaaaTAactccttaaaaagtt;read_names=HWI-D00104:165:C29AHACXX:8:1303:5456:90349;sequence=TATGGTGAAGTCCCTCAGAATTCCTATAT;start=122796;subtype=PARTIAL_EXTERNAL;support_ref=5;support_variant=1;type=ALTERNATIVE;
scaffold51_37_with_IES	MILORD	internal_eliminated_sequence	123512	123591	.	.	.	ID=MILORD.37.123512.123591;Name=MILORD.37.123512.123591;bounded_by_ta=TRUE;common_boundary=Both;end=123591;ies_id=IESPGM.PTET51.1.37.121114;ies_left_dist=0;ies_min_dist=0;ies_right_dist=0;junction_seq=aattgacaaatcattTActagcttcaattaaa;read_names=HWI-D00104:165:C29AHACXX:8:2203:18530:79863,HWI-D00104:165:C29AHACXX:8:1101:2522:21931,HWI-D00104:165:C29AHACXX:8:2304:13107:48456,HWI-D00104:165:C29AHACXX:8:2203:17576:66421,HWI-D00104:165:C29AHACXX:8:1104:7588:80595,HWI-D00104:165:C29AHACXX:8:2103:5425:16572,HWI-D00104:165:C29AHACXX:8:1204:5197:87024,HWI-D00104:165:C29AHACXX:8:2101:13311:29150,HWI-D00104:165:C29AHACXX:8:2101:20572:64469,HWI-D00104:165:C29AHACXX:8:1102:14398:3871,HWI-D00104:165:C29AHACXX:8:2201:3995:63082,HWI-D00104:165:C29AHACXX:8:1301:6196:11363,HWI-D00104:165:C29AHACXX:8:1102:12031:93987,HWI-D00104:165:C29AHACXX:8:1101:7003:12602,HWI-D00104:165:C29AHACXX:8:1301:7938:15220,HWI-D00104:165:C29AHACXX:8:1302:8601:2908,HWI-D00104:165:C29AHACXX:8:2108:5741:81508,HWI-D00104:165:C29AHACXX:8:2204:5035:3394,HWI-D00104:165:C29AHACXX:8:2308:16600:49046,HWI-D00104:165:C29AHACXX:8:2108:4654:96517,HWI-D00104:165:C29AHACXX:8:1309:8336:76482,HWI-D00104:165:C29AHACXX:8:1104:8485:55851,HWI-D00104:165:C29AHACXX:8:1301:13538:50777,HWI-D00104:165:C29AHACXX:8:1107:10279:20003,HWI-D00104:165:C29AHACXX:8:2202:21022:68279,HWI-D00104:165:C29AHACXX:8:2306:9466:68849,HWI-D00104:165:C29AHACXX:8:1102:16702:42959,HWI-D00104:165:C29AHACXX:8:2303:2120:91080,HWI-D00104:165:C29AHACXX:8:2102:9060:59534,HWI-D00104:165:C29AHACXX:8:2103:20882:66291;sequence=TACAATAGAATGGCATTATTTTCTTTATTTTTCTTGAAAATAATTCTTATTTTTACATAAAAAGTTAAGATAACTAAATG;start=123512;subtype=IES;support_ref=12;support_variant=30;type=IES;
scaffold51_37_with_IES	MILORD	internal_eliminated_sequence	123512	123585	.	.	.	ID=MILORD.37.123512.123585;Name=MILORD.37.123512.123585;bounded_by_ta=TRUE;common_boundary=LEFT;end=123585;ies_id=IESPGM.PTET51.1.37.121114;ies_left_dist=0;ies_min_dist=0;ies_right_dist=6;junction_seq=aattgacaaatcattTAaatgtactagcttca;read_names=HWI-D00104:165:C29AHACXX:8:2102:13997:32471;sequence=TACAATAGAATGGCATTATTTTCTTTATTTTTCTTGAAAATAATTCTTATTTTTACATAAAAAGTTAAGATAAC;start=123512;subtype=PARTIAL_INTERNAL;support_ref=6;support_variant=1;type=ALTERNATIVE;
scaffold51_37_with_IES	MILORD	internal_eliminated_sequence	129783	129849	.	.	.	ID=MILORD.37.129783.129849;Name=MILORD.37.129783.129849;bounded_by_ta=TRUE;common_boundary=Both;end=129849;ies_id=IESPGM.PTET51.1.37.127305;ies_left_dist=0;ies_min_dist=0;ies_right_dist=0;junction_seq=ttctcgcttcttatcTAattgggctttaacaa;read_names=HWI-D00104:165:C29AHACXX:8:2102:6656:76034,HWI-D00104:165:C29AHACXX:8:2307:2849:44405,HWI-D00104:165:C29AHACXX:8:1108:6236:43923,HWI-D00104:165:C29AHACXX:8:1202:8500:31207,HWI-D00104:165:C29AHACXX:8:1102:9747:77377,HWI-D00104:165:C29AHACXX:8:1101:10768:40184,HWI-D00104:165:C29AHACXX:8:2206:15886:10581,HWI-D00104:165:C29AHACXX:8:1202:9076:64817,HWI-D00104:165:C29AHACXX:8:1106:6176:71997,HWI-D00104:165:C29AHACXX:8:2209:7626:33815,HWI-D00104:165:C29AHACXX:8:2308:3420:94273,HWI-D00104:165:C29AHACXX:8:1306:9216:21922,HWI-D00104:165:C29AHACXX:8:2308:4563:70696,HWI-D00104:165:C29AHACXX:8:2304:18955:69456,HWI-D00104:165:C29AHACXX:8:2306:15187:91342,HWI-D00104:165:C29AHACXX:8:2305:1374:52422,HWI-D00104:165:C29AHACXX:8:1302:18555:92586,HWI-D00104:165:C29AHACXX:8:2201:12893:13595,HWI-D00104:165:C29AHACXX:8:2307:4029:84690,HWI-D00104:165:C29AHACXX:8:1107:7715:18529,HWI-D00104:165:C29AHACXX:8:2108:9579:67041,HWI-D00104:165:C29AHACXX:8:2201:5248:92326,HWI-D00104:165:C29AHACXX:8:1101:2720:97326,HWI-D00104:165:C29AHACXX:8:1303:8697:6525,HWI-D00104:165:C29AHACXX:8:2101:10965:30107;sequence=TATAGTGATTGCACAGAAAGTTTTTAAGAATAACAACATTTTTTAAAAGCATATAATGCATGGACTA;start=129783;subtype=IES;support_ref=4;support_variant=25;type=IES;
scaffold51_37_with_IES	MILORD	internal_eliminated_sequence	134668	134724	.	.	.	ID=MILORD.37.134668.134724;Name=MILORD.37.134668.134724;bounded_by_ta=TRUE;common_boundary=Both;end=134724;ies_id=IESPGM.PTET51.1.37.132123;ies_left_dist=0;ies_min_dist=0;ies_right_dist=0;junction_seq=aacattataaattgaTAattattttaatgtaa;read_names=HWI-D00104:165:C29AHACXX:8:2104:11050:29371,HWI-D00104:165:C29AHACXX:8:2102:4027:25812,HWI-D00104:165:C29AHACXX:8:2305:15615:3063,HWI-D00104:165:C29AHACXX:8:1107:11902:45359,HWI-D00104:165:C29AHACXX:8:1302:17414:5455,HWI-D00104:165:C29AHACXX:8:2209:9195:55400,HWI-D00104:165:C29AHACXX:8:1301:6944:16926,HWI-D00104:165:C29AHACXX:8:1103:15310:2731,HWI-D00104:165:C29AHACXX:8:2201:5418:32166,HWI-D00104:165:C29AHACXX:8:2203:16829:86485,HWI-D00104:165:C29AHACXX:8:1305:9171:7236,HWI-D00104:165:C29AHACXX:8:1102:11616:14048,HWI-D00104:165:C29AHACXX:8:1301:4999:77303,HWI-D00104:165:C29AHACXX:8:1102:17318:97713,HWI-D00104:165:C29AHACXX:8:1105:5486:17671,HWI-D00104:165:C29AHACXX:8:2206:7072:91897,HWI-D00104:165:C29AHACXX:8:1304:3397:50451,HWI-D00104:165:C29AHACXX:8:2202:18842:14442,HWI-D00104:165:C29AHACXX:8:2202:16307:72640,HWI-D00104:165:C29AHACXX:8:1307:20199:84614,HWI-D00104:165:C29AHACXX:8:2302:13118:50543,HWI-D00104:165:C29AHACXX:8:2206:5290:96493,HWI-D00104:165:C29AHACXX:8:1103:19450:62702,HWI-D00104:165:C29AHACXX:8:1105:15438:8165,HWI-D00104:165:C29AHACXX:8:2101:3561:25333,HWI-D00104:165:C29AHACXX:8:2305:13695:29166,HWI-D00104:165:C29AHACXX:8:2304:11663:19427,HWI-D00104:165:C29AHACXX:8:2102:4473:98512,HWI-D00104:165:C29AHACXX:8:2303:14708:86187,HWI-D00104:165:C29AHACXX:8:1304:7672:25011,HWI-D00104:165:C29AHACXX:8:1305:18625:63297,HWI-D00104:165:C29AHACXX:8:1301:12735:79557,HWI-D00104:165:C29AHACXX:8:2202:10578:47514,HWI-D00104:165:C29AHACXX:8:2304:10643:71587,HWI-D00104:165:C29AHACXX:8:2205:17060:44810,HWI-D00104:165:C29AHACXX:8:2302:1979:13253,HWI-D00104:165:C29AHACXX:8:2203:14640:59107,HWI-D00104:165:C29AHACXX:8:1301:14805:83118,HWI-D00104:165:C29AHACXX:8:1105:2949:48586,HWI-D00104:165:C29AHACXX:8:1309:2260:81847,HWI-D00104:165:C29AHACXX:8:2101:17097:52445,HWI-D00104:165:C29AHACXX:8:1306:3350:85426,HWI-D00104:165:C29AHACXX:8:2104:11080:29760;sequence=TACATTCAAACAGGGAATTTGTTTACAAATTAAAAAATAGAAAGACAAATTTAAGTG;start=134668;subtype=IES;support_ref=4;support_variant=43;type=IES;
scaffold51_37_with_IES	MILORD	internal_eliminated_sequence	136649	136798	.	.	.	ID=MILORD.37.136649.136798;Name=MILORD.37.136649.136798;bounded_by_ta=TRUE;common_boundary=None;end=136798;ies_id=IESPGM.PTET51.1.37.134059;ies_left_dist=12;ies_min_dist=11;ies_right_dist=-11;junction_seq=ggaggtatataactgTAttgagaatatacttt;read_names=HWI-D00104:165:C29AHACXX:8:1108:18469:81949;sequence=TATAATAGAATATATAGGTGACTAATATAATTTTAACCATTTTAATTGGTCATTACAATTATAAAACAATAATTATCTAAAAATCATTCATTATTAATATATATCAAAATTATTAACATAAAATATACAACATTACCTCTATTTTACTTA;start=136649;subtype=EXTERNAL;support_ref=18;support_variant=1;type=ALTERNATIVE;
scaffold51_37_with_IES	MILORD	internal_eliminated_sequence	136661	136787	.	.	.	ID=MILORD.37.136661.136787;Name=MILORD.37.136661.136787;bounded_by_ta=TRUE;common_boundary=Both;end=136787;ies_id=IESPGM.PTET51.1.37.134059;ies_left_dist=0;ies_min_dist=0;ies_right_dist=0;junction_seq=ctgtataatagaataTAttttacttatattga;read_names=HWI-D00104:165:C29AHACXX:8:2206:17995:37986,HWI-D00104:165:C29AHACXX:8:1305:13302:83690,HWI-D00104:165:C29AHACXX:8:2307:15716:99593,HWI-D00104:165:C29AHACXX:8:1107:17277:94818,HWI-D00104:165:C29AHACXX:8:1104:18514:76122,HWI-D00104:165:C29AHACXX:8:2101:7204:53659,HWI-D00104:165:C29AHACXX:8:2104:11917:33998,HWI-D00104:165:C29AHACXX:8:2308:5112:59654,HWI-D00104:165:C29AHACXX:8:1103:19188:83796,HWI-D00104:165:C29AHACXX:8:1303:4811:86500,HWI-D00104:165:C29AHACXX:8:1309:17892:100457,HWI-D00104:165:C29AHACXX:8:1104:6114:5746,HWI-D00104:165:C29AHACXX:8:2207:3162:97251,HWI-D00104:165:C29AHACXX:8:2203:4180:74440,HWI-D00104:165:C29AHACXX:8:2105:16357:41870,HWI-D00104:165:C29AHACXX:8:2302:16276:34356,HWI-D00104:165:C29AHACXX:8:2302:14435:57416,HWI-D00104:165:C29AHACXX:8:1206:17179:45222,HWI-D00104:165:C29AHACXX:8:1204:16758:45634,HWI-D00104:165:C29AHACXX:8:2305:5211:39660;sequence=TATAGGTGACTAATATAATTTTAACCATTTTAATTGGTCATTACAATTATAAAACAATAATTATCTAAAAATCATTCATTATTAATATATATCAAAATTATTAACATAAAATATACAACATTACCTC;start=136661;subtype=IES;support_ref=8;support_variant=20;type=IES;
scaffold51_37_with_IES	MILORD	internal_eliminated_sequence	137248	137342	.	.	.	ID=MILORD.37.137248.137342;Name=MILORD.37.137248.137342;bounded_by_ta=TRUE;common_boundary=Both;end=137342;ies_id=IESPGM.PTET51.1.37.134519;ies_left_dist=0;ies_min_dist=0;ies_right_dist=0;junction_seq=acaatatagatattcTAacatgtcattcctta;read_names=HWI-D00104:165:C29AHACXX:8:2101:18262:100198,HWI-D00104:165:C29AHACXX:8:2202:11228:96933,HWI-D00104:165:C29AHACXX:8:2104:18620:38779,HWI-D00104:165:C29AHACXX:8:1201:13741:36202,HWI-D00104:165:C29AHACXX:8:1304:8158:7583,HWI-D00104:165:C29AHACXX:8:1105:12681:3535,HWI-D00104:165:C29AHACXX:8:1303:5859:54750,HWI-D00104:165:C29AHACXX:8:2206:16651:65925,HWI-D00104:165:C29AHACXX:8:2207:20527:97720,HWI-D00104:165:C29AHACXX:8:1303:9515:33325,HWI-D00104:165:C29AHACXX:8:2304:5740:35978,HWI-D00104:165:C29AHACXX:8:1105:9161:19425,HWI-D00104:165:C29AHACXX:8:2301:19773:22298,HWI-D00104:165:C29AHACXX:8:1105:12279:86497,HWI-D00104:165:C29AHACXX:8:2202:11835:45870,HWI-D00104:165:C29AHACXX:8:1304:11232:23595,HWI-D00104:165:C29AHACXX:8:2201:16300:32691,HWI-D00104:165:C29AHACXX:8:2202:5078:100809,HWI-D00104:165:C29AHACXX:8:2207:17049:19493,HWI-D00104:165:C29AHACXX:8:1301:2931:91673,HWI-D00104:165:C29AHACXX:8:2305:17070:70255,HWI-D00104:165:C29AHACXX:8:2307:17297:78030,HWI-D00104:165:C29AHACXX:8:1205:18399:34340,HWI-D00104:165:C29AHACXX:8:2102:7583:77724,HWI-D00104:165:C29AHACXX:8:2302:8890:89381,HWI-D00104:165:C29AHACXX:8:1201:11627:97413,HWI-D00104:165:C29AHACXX:8:2201:16027:11544,HWI-D00104:165:C29AHACXX:8:2303:12535:57822,HWI-D00104:165:C29AHACXX:8:2209:18720:63868,HWI-D00104:165:C29AHACXX:8:1202:18681:34756,HWI-D00104:165:C29AHACXX:8:1301:9821:41702,HWI-D00104:165:C29AHACXX:8:1203:17179:83842,HWI-D00104:165:C29AHACXX:8:2304:9108:28048,HWI-D00104:165:C29AHACXX:8:1102:14708:17877,HWI-D00104:165:C29AHACXX:8:1306:16471:5716,HWI-D00104:165:C29AHACXX:8:2302:7440:76024,HWI-D00104:165:C29AHACXX:8:1205:15528:37088,HWI-D00104:165:C29AHACXX:8:2302:16350:7472,HWI-D00104:165:C29AHACXX:8:2303:7031:38703,HWI-D00104:165:C29AHACXX:8:2307:17975:24724;sequence=TACAGCTGAACCCTTTAACTTATTCTTACTTTAAATAACCTAATTAAATATTCGTATCAAAAGATTTAAATAACAACAATAAATTATTCCCACTG;start=137248;subtype=IES;support_ref=0;support_variant=40;type=IES;
scaffold51_37_with_IES	MILORD	internal_eliminated_sequence	138536	138752	.	.	.	ID=MILORD.37.138536.138752;Name=MILORD.37.138536.138752;bounded_by_ta=TRUE;common_boundary=Both;end=138752;ies_id=IESPGM.PTET51.1.37.135712;ies_left_dist=0;ies_min_dist=0;ies_right_dist=0;junction_seq=tctcaaaccaccataTAcaagaactataaatt;read_names=HWI-D00104:165:C29AHACXX:8:2304:9856:6931,HWI-D00104:165:C29AHACXX:8:1203:15714:82670,HWI-D00104:165:C29AHACXX:8:1302:9930:56502,HWI-D00104:165:C29AHACXX:8:1106:14906:42628,HWI-D00104:165:C29AHACXX:8:1103:7725:69637,HWI-D00104:165:C29AHACXX:8:2201:17091:32261,HWI-D00104:165:C29AHACXX:8:2105:18009:68919,HWI-D00104:165:C29AHACXX:8:1303:7305:6552,HWI-D00104:165:C29AHACXX:8:2104:9689:16860,HWI-D00104:165:C29AHACXX:8:2306:18767:52238,HWI-D00104:165:C29AHACXX:8:2202:13077:57069,HWI-D00104:165:C29AHACXX:8:2203:11372:40505,HWI-D00104:165:C29AHACXX:8:2103:19446:47866,HWI-D00104:165:C29AHACXX:8:1304:3667:94463,HWI-D00104:165:C29AHACXX:8:2308:6115:60959,HWI-D00104:165:C29AHACXX:8:2202:2494:14587,HWI-D00104:165:C29AHACXX:8:1301:3638:12824,HWI-D00104:165:C29AHACXX:8:1102:20830:49720,HWI-D00104:165:C29AHACXX:8:2201:9754:5206,HWI-D00104:165:C29AHACXX:8:2202:6363:60681,HWI-D00104:165:C29AHACXX:8:2306:17952:89831,HWI-D00104:165:C29AHACXX:8:2305:2744:53691,HWI-D00104:165:C29AHACXX:8:1105:14340:83925,HWI-D00104:165:C29AHACXX:8:1302:6679:35373,HWI-D00104:165:C29AHACXX:8:2307:15969:56654,HWI-D00104:165:C29AHACXX:8:1303:15942:36752,HWI-D00104:165:C29AHACXX:8:1202:16821:77219,HWI-D00104:165:C29AHACXX:8:1107:1049:69098,HWI-D00104:165:C29AHACXX:8:2205:5290:81352,HWI-D00104:165:C29AHACXX:8:1107:20869:50859,HWI-D00104:165:C29AHACXX:8:1104:18156:56091,HWI-D00104:165:C29AHACXX:8:1203:20126:86737,HWI-D00104:165:C29AHACXX:8:2303:15448:72280,HWI-D00104:165:C29AHACXX:8:2102:12805:50108,HWI-D00104:165:C29AHACXX:8:1108:14171:45038,HWI-D00104:165:C29AHACXX:8:2305:3126:85748,HWI-D00104:165:C29AHACXX:8:2301:3570:93395,HWI-D00104:165:C29AHACXX:8:2205:8222:39027,HWI-D00104:165:C29AHACXX:8:2209:19201:20274,HWI-D00104:165:C29AHACXX:8:2108:15415:41626,HWI-D00104:165:C29AHACXX:8:2206:17271:20698,HWI-D00104:165:C29AHACXX:8:2308:17735:55401,HWI-D00104:165:C29AHACXX:8:2102:8995:93035,HWI-D00104:165:C29AHACXX:8:1304:5602:64250,HWI-D00104:165:C29AHACXX:8:2206:18193:36176,HWI-D00104:165:C29AHACXX:8:1104:1113:79272,HWI-D00104:165:C29AHACXX:8:2206:11321:97054,HWI-D00104:165:C29AHACXX:8:1307:16561:21949,HWI-D00104:165:C29AHACXX:8:1304:4350:8502,HWI-D00104:165:C29AHACXX:8:2206:17424:77030,HWI-D00104:165:C29AHACXX:8:1201:5832:75315,HWI-D00104:165:C29AHACXX:8:2206:15780:67179,HWI-D00104:165:C29AHACXX:8:2202:8653:37861,HWI-D00104:165:C29AHACXX:8:1102:2542:80601;sequence=TATTGTTAGATTGATAAATCCCACTAATTTATTTAAGATAGTGTTATCATACTTATTAGTAGCTAATGATTATTATAAAAATTAAATCAAATTTATAAAATTTAATTTGTCTCAAAATTAATTTAAATGAAACTAACATTTTTGAAGATATTTGTCTAAGTACTAACATTCATAACAATAAATTCTCTAAAATCTACATACATAATTAATATTACAA;start=138536;subtype=IES;support_ref=6;support_variant=54;type=IES;
scaffold51_37_with_IES	MILORD	internal_eliminated_sequence	139626	139755	.	.	.	ID=MILORD.37.139626.139755;Name=MILORD.37.139626.139755;bounded_by_ta=TRUE;common_boundary=Both;end=139755;ies_id=IESPGM.PTET51.1.37.136585;ies_left_dist=0;ies_min_dist=0;ies_right_dist=0;junction_seq=atattaaccatctgaTAtttgaaagtatacca;read_names=HWI-D00104:165:C29AHACXX:8:1102:9965:46572,HWI-D00104:165:C29AHACXX:8:2307:6344:21871,HWI-D00104:165:C29AHACXX:8:2101:11919:53953,HWI-D00104:165:C29AHACXX:8:1303:20293:53872,HWI-D00104:165:C29AHACXX:8:1202:10272:36683,HWI-D00104:165:C29AHACXX:8:1306:13512:51913,HWI-D00104:165:C29AHACXX:8:1205:18688:88831,HWI-D00104:165:C29AHACXX:8:1303:4317:70645,HWI-D00104:165:C29AHACXX:8:2307:8975:2381,HWI-D00104:165:C29AHACXX:8:1107:12423:97399,HWI-D00104:165:C29AHACXX:8:1301:6730:79457,HWI-D00104:165:C29AHACXX:8:1101:14906:44010,HWI-D00104:165:C29AHACXX:8:1304:18203:67719,HWI-D00104:165:C29AHACXX:8:1306:13193:47439,HWI-D00104:165:C29AHACXX:8:1307:8173:91141,HWI-D00104:165:C29AHACXX:8:2307:10828:66781,HWI-D00104:165:C29AHACXX:8:1205:8561:51232,HWI-D00104:165:C29AHACXX:8:1104:16699:38142,HWI-D00104:165:C29AHACXX:8:2301:3282:19573,HWI-D00104:165:C29AHACXX:8:1301:6116:70780,HWI-D00104:165:C29AHACXX:8:2201:13929:71914,HWI-D00104:165:C29AHACXX:8:2201:7023:75342,HWI-D00104:165:C29AHACXX:8:2303:12397:69430,HWI-D00104:165:C29AHACXX:8:2206:15980:84415;sequence=TACAGATACGTAGATTATCATTATTTAATTTTATTAAGTTTAATAAGTAATTCTGAATTTCTTAAAATGTCTTGTGATTAATAGTGTTATAAAACTAAAATAAAAGTAAATAATAATTTTCTACGAACTT;start=139626;subtype=IES;support_ref=6;support_variant=24;type=IES;
scaffold51_37_with_IES	MILORD	internal_eliminated_sequence	141070	141146	.	.	.	ID=MILORD.37.141070.141146;Name=MILORD.37.141070.141146;bounded_by_ta=TRUE;common_boundary=None;end=141146;ies_id=IESPGM.PTET51.1.37.137897;ies_left_dist=-2;ies_min_dist=2;ies_right_dist=-2;junction_seq=ccctaatagtttctaTAtaaatttactttaaa;read_names=HWI-D00104:165:C29AHACXX:8:2203:12582:44626,HWI-D00104:165:C29AHACXX:8:1105:18057:32759;sequence=TATTGTTGAAAATCAAAAATTTTTATTAAATATTCTTAACAAAAAATATATCTTCAAAAACCTCGCAAAAGCGTCTA;start=141070;subtype=OVERLAPPING;support_ref=2;support_variant=2;type=ALTERNATIVE;
scaffold51_37_with_IES	MILORD	internal_eliminated_sequence	141215	141518	.	.	.	ID=MILORD.37.141215.141518;Name=MILORD.37.141215.141518;bounded_by_ta=TRUE;common_boundary=Both;end=141518;ies_id=IESPGM.PTET51.1.37.137967;ies_left_dist=0;ies_min_dist=0;ies_right_dist=0;junction_seq=tctctaaatctaagtTAtttaagcttttcctt;read_names=HWI-D00104:165:C29AHACXX:8:2305:12840:96439;sequence=TATAGTCCAAAAAGTTATTATATTACTTTTATCGCTTTAAGGCTTTATTTAAATTTATTCATATTTAAAATATTGACTTTTAAATTAAGATGATTCGATTTAAATTAAATTTTTAATGTTAAGTTATATCTGAATGATAAATAAATCATTCGCTTGACTTGGTTGTTTCAAAATTCATCAAATTACATGATATAAACTTGATTTTACATCGTACTAAACACATTTTAAGAATAATTGATTTAAATATTATATCTATAATATGAATTTAAAATACTTCAAAACCTAAGATAATTTTTTTGGACTA;start=141215;subtype=IES;support_ref=0;support_variant=1;type=IES;
scaffold51_37_with_IES	MILORD	internal_eliminated_sequence	145525	145552	.	.	.	ID=MILORD.37.145525.145552;Name=MILORD.37.145525.145552;bounded_by_ta=TRUE;common_boundary=Both;end=145552;ies_id=IESPGM.PTET51.1.37.141973;ies_left_dist=0;ies_min_dist=0;ies_right_dist=0;junction_seq=ttgttaattatatgcTAaaaattaacttaaag;read_names=HWI-D00104:165:C29AHACXX:8:2302:20056:62239,HWI-D00104:165:C29AHACXX:8:2301:8715:86287,HWI-D00104:165:C29AHACXX:8:1307:6973:71943,HWI-D00104:165:C29AHACXX:8:2302:7399:71419,HWI-D00104:165:C29AHACXX:8:2303:6941:76314,HWI-D00104:165:C29AHACXX:8:1104:6542:50015,HWI-D00104:165:C29AHACXX:8:2202:3140:64117,HWI-D00104:165:C29AHACXX:8:1103:14292:52851,HWI-D00104:165:C29AHACXX:8:1305:19229:100838,HWI-D00104:165:C29AHACXX:8:1303:7564:21509,HWI-D00104:165:C29AHACXX:8:2206:19994:21793,HWI-D00104:165:C29AHACXX:8:2207:17678:89980,HWI-D00104:165:C29AHACXX:8:1206:8031:17407,HWI-D00104:165:C29AHACXX:8:2202:17099:43337,HWI-D00104:165:C29AHACXX:8:2303:1938:76019,HWI-D00104:165:C29AHACXX:8:2102:9646:56974,HWI-D00104:165:C29AHACXX:8:1201:17030:8811,HWI-D00104:165:C29AHACXX:8:2308:15741:28230,HWI-D00104:165:C29AHACXX:8:1102:11668:53095,HWI-D00104:165:C29AHACXX:8:1104:3567:24391,HWI-D00104:165:C29AHACXX:8:2307:12310:36457,HWI-D00104:165:C29AHACXX:8:2104:19958:39237,HWI-D00104:165:C29AHACXX:8:2306:7535:25363,HWI-D00104:165:C29AHACXX:8:2203:17303:31463,HWI-D00104:165:C29AHACXX:8:2105:8011:78992,HWI-D00104:165:C29AHACXX:8:1203:6644:22911,HWI-D00104:165:C29AHACXX:8:2301:15048:57117,HWI-D00104:165:C29AHACXX:8:1108:19111:15913,HWI-D00104:165:C29AHACXX:8:1202:16554:5468,HWI-D00104:165:C29AHACXX:8:1301:1597:52479,HWI-D00104:165:C29AHACXX:8:1103:14316:91148,HWI-D00104:165:C29AHACXX:8:1106:11646:46229,HWI-D00104:165:C29AHACXX:8:1301:5590:8471,HWI-D00104:165:C29AHACXX:8:2103:12823:70867,HWI-D00104:165:C29AHACXX:8:2307:8659:32276,HWI-D00104:165:C29AHACXX:8:1106:20472:74941,HWI-D00104:165:C29AHACXX:8:1306:4104:25990,HWI-D00104:165:C29AHACXX:8:1101:7052:19135,HWI-D00104:165:C29AHACXX:8:2108:15730:4939,HWI-D00104:165:C29AHACXX:8:1306:17078:43272,HWI-D00104:165:C29AHACXX:8:2205:5341:8294,HWI-D00104:165:C29AHACXX:8:2308:10820:42447,HWI-D00104:165:C29AHACXX:8:1108:10440:19437,HWI-D00104:165:C29AHACXX:8:1107:3578:4177,HWI-D00104:165:C29AHACXX:8:1107:17155:69638,HWI-D00104:165:C29AHACXX:8:1305:15744:42349,HWI-D00104:165:C29AHACXX:8:2301:10524:37521,HWI-D00104:165:C29AHACXX:8:2307:11620:56622,HWI-D00104:165:C29AHACXX:8:1102:12246:78824,HWI-D00104:165:C29AHACXX:8:2306:6162:22540,HWI-D00104:165:C29AHACXX:8:2304:16376:25573,HWI-D00104:165:C29AHACXX:8:1201:17356:86950,HWI-D00104:165:C29AHACXX:8:1101:18536:28152,HWI-D00104:165:C29AHACXX:8:1105:16070:37163,HWI-D00104:165:C29AHACXX:8:1106:12055:88710,HWI-D00104:165:C29AHACXX:8:2201:14965:16298,HWI-D00104:165:C29AHACXX:8:1302:3435:46406,HWI-D00104:165:C29AHACXX:8:2303:6629:15875,HWI-D00104:165:C29AHACXX:8:1108:7621:24422,HWI-D00104:165:C29AHACXX:8:2308:5919:101292,HWI-D00104:165:C29AHACXX:8:2104:12383:45679,HWI-D00104:165:C29AHACXX:8:2104:2631:50077,HWI-D00104:165:C29AHACXX:8:2206:17794:51660;sequence=TATAGTTAATGGATATGATGTTTGACTA;start=145525;subtype=IES;support_ref=9;support_variant=63;type=IES;
scaffold51_37_with_IES	MILORD	internal_eliminated_sequence	150550	150743	.	.	.	ID=MILORD.37.150550.150743;Name=MILORD.37.150550.150743;bounded_by_ta=TRUE;common_boundary=RIGHT;end=150743;ies_id=IESPGM.PTET51.1.37.146972;ies_left_dist=2;ies_min_dist=0;ies_right_dist=0;junction_seq=tcaattctattggatTAtcagatctaaaaagg;read_names=HWI-D00104:165:C29AHACXX:8:1205:8650:26711;sequence=TATACAGCTCGATTAAAAAACTATTTGGTCTTATGCCTATCTAAGCTAAGTTTGAAATCTATAACCAATATCTATTTTGGAATGAATTTTTGAATATCAATTTGGGGAATGCATCATAATACTTTATAAGTTGTTTTGCTATTCATTCATAATGGTTTTTTAAAATACTGCTATTTCTTATTTTGATTGAGCTG;start=150550;subtype=PARTIAL_EXTERNAL;support_ref=15;support_variant=1;type=ALTERNATIVE;
scaffold51_37_with_IES	MILORD	internal_eliminated_sequence	150552	150743	.	.	.	ID=MILORD.37.150552.150743;Name=MILORD.37.150552.150743;bounded_by_ta=TRUE;common_boundary=Both;end=150743;ies_id=IESPGM.PTET51.1.37.146972;ies_left_dist=0;ies_min_dist=0;ies_right_dist=0;junction_seq=aattctattggattaTAtcagatctaaaaagg;read_names=HWI-D00104:165:C29AHACXX:8:2306:2019:28454,HWI-D00104:165:C29AHACXX:8:1205:12518:48432,HWI-D00104:165:C29AHACXX:8:2303:4628:19817,HWI-D00104:165:C29AHACXX:8:2104:18069:71865,HWI-D00104:165:C29AHACXX:8:1203:5655:72473,HWI-D00104:165:C29AHACXX:8:1302:16631:95983,HWI-D00104:165:C29AHACXX:8:1103:12197:15987,HWI-D00104:165:C29AHACXX:8:1202:2075:95662,HWI-D00104:165:C29AHACXX:8:1101:10614:57112,HWI-D00104:165:C29AHACXX:8:2303:1976:41827,HWI-D00104:165:C29AHACXX:8:1204:20865:51300,HWI-D00104:165:C29AHACXX:8:1306:12806:9479,HWI-D00104:165:C29AHACXX:8:2308:11257:57583,HWI-D00104:165:C29AHACXX:8:2102:18446:93468,HWI-D00104:165:C29AHACXX:8:2201:12847:92445,HWI-D00104:165:C29AHACXX:8:2108:6063:85708,HWI-D00104:165:C29AHACXX:8:1203:14542:100609,HWI-D00104:165:C29AHACXX:8:2303:9729:42721,HWI-D00104:165:C29AHACXX:8:2201:1622:76665,HWI-D00104:165:C29AHACXX:8:1304:2871:58649;sequence=TACAGCTCGATTAAAAAACTATTTGGTCTTATGCCTATCTAAGCTAAGTTTGAAATCTATAACCAATATCTATTTTGGAATGAATTTTTGAATATCAATTTGGGGAATGCATCATAATACTTTATAAGTTGTTTTGCTATTCATTCATAATGGTTTTTTAAAATACTGCTATTTCTTATTTTGATTGAGCTG;start=150552;subtype=IES;support_ref=26;support_variant=20;type=IES;
scaffold51_37_with_IES	MILORD	internal_eliminated_sequence	152942	153136	.	.	.	ID=MILORD.37.152942.153136;Name=MILORD.37.152942.153136;bounded_by_ta=TRUE;common_boundary=None;end=153136;ies_id=IESPGM.PTET51.1.37.150503;ies_left_dist=1333;ies_min_dist=1235;ies_right_dist=1235;junction_seq=aacgatacttttagaTAtttgaatgaataatt;read_names=HWI-D00104:165:C29AHACXX:8:2209:2031:60458;sequence=TATAGGGGATGCATTTTTTTTATTATATGTTTTCCTAAGACATTTGAAAATAATAAACACTTAAAAAATTATGTAATTTGAATATCGAAAATTATATACAAGTCTTTACTTCAATTCTGGTTGCAGTTCTCTAAAATCTATCACAAAATATTCTAAAAATTAGAAATAATAATTATATATTATTAGGTGATTCTG;start=152942;subtype=MAC;support_ref=108;support_variant=1;type=CRYPTIC;
scaffold51_37_with_IES	MILORD	internal_eliminated_sequence	154275	154371	.	.	.	ID=MILORD.37.154275.154371;Name=MILORD.37.154275.154371;bounded_by_ta=TRUE;common_boundary=Both;end=154371;ies_id=IESPGM.PTET51.1.37.150503;ies_left_dist=0;ies_min_dist=0;ies_right_dist=0;junction_seq=cctttaactcactcaTAtcagttttataaaga;read_names=HWI-D00104:165:C29AHACXX:8:2103:6401:32113,HWI-D00104:165:C29AHACXX:8:2104:7776:69038,HWI-D00104:165:C29AHACXX:8:1103:12060:53822,HWI-D00104:165:C29AHACXX:8:2204:5286:48739,HWI-D00104:165:C29AHACXX:8:1305:3700:31107,HWI-D00104:165:C29AHACXX:8:2104:3393:37185,HWI-D00104:165:C29AHACXX:8:2304:13179:64525,HWI-D00104:165:C29AHACXX:8:1105:8613:76335,HWI-D00104:165:C29AHACXX:8:1102:1246:36461,HWI-D00104:165:C29AHACXX:8:1103:18229:95899,HWI-D00104:165:C29AHACXX:8:1105:2382:67071,HWI-D00104:165:C29AHACXX:8:2307:13586:22551,HWI-D00104:165:C29AHACXX:8:1303:7656:80804,HWI-D00104:165:C29AHACXX:8:2304:9580:79703;sequence=TACAATTGATTAATTAAATAATCTTTCATTTCAAGAATCTTCATTTTTTAAATTATATTACTTGAATTCTTAATAAGAATAACCAATTAATTGACTG;start=154275;subtype=IES;support_ref=2;support_variant=14;type=IES;
scaffold51_37_with_IES	MILORD	internal_eliminated_sequence	156014	156058	.	.	.	ID=MILORD.37.156014.156058;Name=MILORD.37.156014.156058;bounded_by_ta=TRUE;common_boundary=Both;end=156058;ies_id=IESPGM.PTET51.1.37.152145;ies_left_dist=0;ies_min_dist=0;ies_right_dist=0;junction_seq=aacgtaacaatttaaTAaatccttagttgtat;read_names=HWI-D00104:165:C29AHACXX:8:1303:6999:43094,HWI-D00104:165:C29AHACXX:8:2205:4934:100536,HWI-D00104:165:C29AHACXX:8:1107:12340:80592,HWI-D00104:165:C29AHACXX:8:1106:13018:7315,HWI-D00104:165:C29AHACXX:8:2308:14044:66851,HWI-D00104:165:C29AHACXX:8:1309:17520:50644,HWI-D00104:165:C29AHACXX:8:2306:1865:71156,HWI-D00104:165:C29AHACXX:8:2201:8887:33960,HWI-D00104:165:C29AHACXX:8:2304:7544:93852,HWI-D00104:165:C29AHACXX:8:1203:11403:58657,HWI-D00104:165:C29AHACXX:8:2307:11623:67369,HWI-D00104:165:C29AHACXX:8:2304:17720:44301,HWI-D00104:165:C29AHACXX:8:1103:8084:10699,HWI-D00104:165:C29AHACXX:8:2306:16850:44001,HWI-D00104:165:C29AHACXX:8:2301:16188:86821,HWI-D00104:165:C29AHACXX:8:2303:21108:61310,HWI-D00104:165:C29AHACXX:8:2302:12358:59336,HWI-D00104:165:C29AHACXX:8:1102:3357:20950,HWI-D00104:165:C29AHACXX:8:1206:16913:53584,HWI-D00104:165:C29AHACXX:8:1301:11435:74593,HWI-D00104:165:C29AHACXX:8:2207:9942:3148,HWI-D00104:165:C29AHACXX:8:1201:7261:23984,HWI-D00104:165:C29AHACXX:8:2101:3625:68346,HWI-D00104:165:C29AHACXX:8:2308:14350:64889,HWI-D00104:165:C29AHACXX:8:1206:14075:94959,HWI-D00104:165:C29AHACXX:8:1303:7588:61066,HWI-D00104:165:C29AHACXX:8:2108:10113:49436,HWI-D00104:165:C29AHACXX:8:1303:2072:35750,HWI-D00104:165:C29AHACXX:8:2301:16962:99740,HWI-D00104:165:C29AHACXX:8:2204:5491:61846,HWI-D00104:165:C29AHACXX:8:2308:8635:24735,HWI-D00104:165:C29AHACXX:8:2302:12155:9499,HWI-D00104:165:C29AHACXX:8:1306:5899:41740,HWI-D00104:165:C29AHACXX:8:2201:21192:17279,HWI-D00104:165:C29AHACXX:8:2101:2878:36153,HWI-D00104:165:C29AHACXX:8:1104:9112:44733,HWI-D00104:165:C29AHACXX:8:2206:14287:89091,HWI-D00104:165:C29AHACXX:8:1304:13505:50958,HWI-D00104:165:C29AHACXX:8:2103:18266:45310,HWI-D00104:165:C29AHACXX:8:1103:7812:19656,HWI-D00104:165:C29AHACXX:8:2207:17648:95290,HWI-D00104:165:C29AHACXX:8:1206:19739:14742,HWI-D00104:165:C29AHACXX:8:1202:19322:23008,HWI-D00104:165:C29AHACXX:8:1102:3160:40726,HWI-D00104:165:C29AHACXX:8:2305:12550:78334;sequence=TATAGTCAATCTAACACTATTCCAAGTATTTTCTTCAAAGAAGTA;start=156014;subtype=IES;support_ref=8;support_variant=45;type=IES;
scaffold51_37_with_IES	MILORD	internal_eliminated_sequence	156833	156862	.	.	.	ID=MILORD.37.156833.156862;Name=MILORD.37.156833.156862;bounded_by_ta=TRUE;common_boundary=Both;end=156862;ies_id=IESPGM.PTET51.1.37.152919;ies_left_dist=0;ies_min_dist=0;ies_right_dist=0;junction_seq=tcttagtgtttttagTAccaatgttgaaagag;read_names=HWI-D00104:165:C29AHACXX:8:2304:18649:94506,HWI-D00104:165:C29AHACXX:8:2102:10150:67845,HWI-D00104:165:C29AHACXX:8:1203:10355:4761,HWI-D00104:165:C29AHACXX:8:2209:18337:19300,HWI-D00104:165:C29AHACXX:8:1303:12321:68704,HWI-D00104:165:C29AHACXX:8:1204:17196:8623,HWI-D00104:165:C29AHACXX:8:2304:7323:83609,HWI-D00104:165:C29AHACXX:8:2209:2472:93311,HWI-D00104:165:C29AHACXX:8:1301:18070:94587,HWI-D00104:165:C29AHACXX:8:2305:11220:25076,HWI-D00104:165:C29AHACXX:8:1104:10695:18503,HWI-D00104:165:C29AHACXX:8:2205:10337:62724,HWI-D00104:165:C29AHACXX:8:1206:16517:43466,HWI-D00104:165:C29AHACXX:8:1306:12318:49785,HWI-D00104:165:C29AHACXX:8:1305:16771:72256,HWI-D00104:165:C29AHACXX:8:2201:9871:11706,HWI-D00104:165:C29AHACXX:8:1306:9218:32372,HWI-D00104:165:C29AHACXX:8:2303:4100:52919,HWI-D00104:165:C29AHACXX:8:2207:16561:18194,HWI-D00104:165:C29AHACXX:8:1105:7303:7652,HWI-D00104:165:C29AHACXX:8:1203:5872:64764;sequence=TATTGTTAGATAGAACCATTAAATTATCTA;start=156833;subtype=IES;support_ref=0;support_variant=21;type=IES;
scaffold51_37_with_IES	MILORD	internal_eliminated_sequence	158160	158219	.	.	.	ID=MILORD.37.158160.158219;Name=MILORD.37.158160.158219;bounded_by_ta=TRUE;common_boundary=Both;end=158219;ies_id=IESPGM.PTET51.1.37.154216;ies_left_dist=0;ies_min_dist=0;ies_right_dist=0;junction_seq=agaaccatatactacTAcacctaaacctgagt;read_names=HWI-D00104:165:C29AHACXX:8:1101:9721:98143,HWI-D00104:165:C29AHACXX:8:2303:3075:74663,HWI-D00104:165:C29AHACXX:8:1202:11261:21869,HWI-D00104:165:C29AHACXX:8:2207:9013:5860,HWI-D00104:165:C29AHACXX:8:1201:20248:60470,HWI-D00104:165:C29AHACXX:8:1203:16037:13888,HWI-D00104:165:C29AHACXX:8:1303:7037:26542,HWI-D00104:165:C29AHACXX:8:1205:6802:42257,HWI-D00104:165:C29AHACXX:8:2306:18161:72206,HWI-D00104:165:C29AHACXX:8:2205:11075:10174,HWI-D00104:165:C29AHACXX:8:1101:11266:84933,HWI-D00104:165:C29AHACXX:8:1307:19819:14985,HWI-D00104:165:C29AHACXX:8:1302:17323:64497,HWI-D00104:165:C29AHACXX:8:2206:18880:11118,HWI-D00104:165:C29AHACXX:8:2207:1588:88021,HWI-D00104:165:C29AHACXX:8:2304:1685:6819;sequence=TATAGTGGCAGCACAAAATATATTTTAATTATTCAGAATAAATTGTTTGTGAATAAGGTA;start=158160;subtype=IES;support_ref=2;support_variant=16;type=IES;
scaffold51_37_with_IES	MILORD	internal_eliminated_sequence	160970	161093	.	.	.	ID=MILORD.37.160970.161093;Name=MILORD.37.160970.161093;bounded_by_ta=TRUE;common_boundary=Both;end=161093;ies_id=IESPGM.PTET51.1.37.156966;ies_left_dist=0;ies_min_dist=0;ies_right_dist=0;junction_seq=ttattttgaaggtgtTAtctgccatcttaaaa;read_names=HWI-D00104:165:C29AHACXX:8:2308:4223:15715,HWI-D00104:165:C29AHACXX:8:2206:20879:55619,HWI-D00104:165:C29AHACXX:8:1103:12885:93986,HWI-D00104:165:C29AHACXX:8:1301:11532:97286,HWI-D00104:165:C29AHACXX:8:2201:6258:58008,HWI-D00104:165:C29AHACXX:8:2203:12842:47552,HWI-D00104:165:C29AHACXX:8:1104:20488:29505,HWI-D00104:165:C29AHACXX:8:1108:20254:67728,HWI-D00104:165:C29AHACXX:8:1108:4731:6393,HWI-D00104:165:C29AHACXX:8:1105:12020:15590,HWI-D00104:165:C29AHACXX:8:2301:13254:8910,HWI-D00104:165:C29AHACXX:8:1205:15751:91385,HWI-D00104:165:C29AHACXX:8:1103:10332:8623,HWI-D00104:165:C29AHACXX:8:2304:1619:75200,HWI-D00104:165:C29AHACXX:8:2105:12453:32346,HWI-D00104:165:C29AHACXX:8:1205:11352:60522,HWI-D00104:165:C29AHACXX:8:2302:3966:35907,HWI-D00104:165:C29AHACXX:8:1108:13466:42169,HWI-D00104:165:C29AHACXX:8:1309:7363:84167,HWI-D00104:165:C29AHACXX:8:1206:5501:14606,HWI-D00104:165:C29AHACXX:8:1304:13909:84636,HWI-D00104:165:C29AHACXX:8:2104:16144:59993,HWI-D00104:165:C29AHACXX:8:1204:20034:66140,HWI-D00104:165:C29AHACXX:8:1206:17171:85749;sequence=TACTGTAGATTCGATATATATTACATTTAATTTTGATCTCATTTTATTCACTTAGTAATTGTTATTAATAAAAAAAATTAATAATTCAAAATAGAAAAATCAAAATAACACCTTGAATAAACAG;start=160970;subtype=IES;support_ref=0;support_variant=24;type=IES;
scaffold51_37_with_IES	MILORD	internal_eliminated_sequence	162033	162082	.	.	.	ID=MILORD.37.162033.162082;Name=MILORD.37.162033.162082;bounded_by_ta=TRUE;common_boundary=None;end=162082;ies_id=IESPGM.PTET51.1.37.156966;ies_left_dist=-1063;ies_min_dist=989;ies_right_dist=-989;junction_seq=atggcttttttatatTAtgaagatactgagat;read_names=HWI-D00104:165:C29AHACXX:8:2305:20054:37132;sequence=TACTGTTGATGCAATAATTTTTAGGCAATTAAAAAGCAAAATAATTACTG;start=162033;subtype=MAC;support_ref=93;support_variant=1;type=CRYPTIC;
scaffold51_37_with_IES	MILORD	internal_eliminated_sequence	163609	163636	.	.	.	ID=MILORD.37.163609.163636;Name=MILORD.37.163609.163636;bounded_by_ta=TRUE;common_boundary=Both;end=163636;ies_id=IESPGM.PTET51.1.37.159481;ies_left_dist=0;ies_min_dist=0;ies_right_dist=0;junction_seq=atgttttatttgtggTAtaacaagggaaaagt;read_names=HWI-D00104:165:C29AHACXX:8:1204:13091:43000,HWI-D00104:165:C29AHACXX:8:1105:16491:60176,HWI-D00104:165:C29AHACXX:8:2104:7483:75731,HWI-D00104:165:C29AHACXX:8:1102:3551:79869,HWI-D00104:165:C29AHACXX:8:2201:1649:53738,HWI-D00104:165:C29AHACXX:8:2103:2839:87565,HWI-D00104:165:C29AHACXX:8:1206:18136:23695,HWI-D00104:165:C29AHACXX:8:1302:8099:89689,HWI-D00104:165:C29AHACXX:8:2101:10420:26486,HWI-D00104:165:C29AHACXX:8:1204:9348:61520,HWI-D00104:165:C29AHACXX:8:2308:20213:97985,HWI-D00104:165:C29AHACXX:8:1103:4095:25115,HWI-D00104:165:C29AHACXX:8:2207:2704:37696,HWI-D00104:165:C29AHACXX:8:1201:13457:70494,HWI-D00104:165:C29AHACXX:8:1305:20832:10562,HWI-D00104:165:C29AHACXX:8:1206:10923:73989,HWI-D00104:165:C29AHACXX:8:1102:14690:27677,HWI-D00104:165:C29AHACXX:8:1302:9501:18143,HWI-D00104:165:C29AHACXX:8:2101:8243:17042,HWI-D00104:165:C29AHACXX:8:2306:3436:55569,HWI-D00104:165:C29AHACXX:8:2104:7243:8887,HWI-D00104:165:C29AHACXX:8:1105:7099:22067,HWI-D00104:165:C29AHACXX:8:1305:14339:71715,HWI-D00104:165:C29AHACXX:8:2302:12741:9735,HWI-D00104:165:C29AHACXX:8:2305:12475:45766,HWI-D00104:165:C29AHACXX:8:2104:4970:85635,HWI-D00104:165:C29AHACXX:8:2306:16198:18593,HWI-D00104:165:C29AHACXX:8:1101:11358:55566,HWI-D00104:165:C29AHACXX:8:1102:4351:87684,HWI-D00104:165:C29AHACXX:8:1203:6177:92363,HWI-D00104:165:C29AHACXX:8:2102:19483:9919,HWI-D00104:165:C29AHACXX:8:1205:2951:99549,HWI-D00104:165:C29AHACXX:8:2207:13180:78018,HWI-D00104:165:C29AHACXX:8:2301:19090:61289,HWI-D00104:165:C29AHACXX:8:1304:2312:7363,HWI-D00104:165:C29AHACXX:8:2304:20721:64300,HWI-D00104:165:C29AHACXX:8:1102:8250:63928,HWI-D00104:165:C29AHACXX:8:1203:10830:76898,HWI-D00104:165:C29AHACXX:8:1202:10788:99359,HWI-D00104:165:C29AHACXX:8:1205:11946:99775,HWI-D00104:165:C29AHACXX:8:2301:9096:65735,HWI-D00104:165:C29AHACXX:8:1203:4442:10464,HWI-D00104:165:C29AHACXX:8:2301:15652:41734,HWI-D00104:165:C29AHACXX:8:1103:12873:45668,HWI-D00104:165:C29AHACXX:8:1102:14025:71399,HWI-D00104:165:C29AHACXX:8:2201:18616:9007,HWI-D00104:165:C29AHACXX:8:1206:15679:5028,HWI-D00104:165:C29AHACXX:8:1204:19740:33015,HWI-D00104:165:C29AHACXX:8:2304:3467:35590,HWI-D00104:165:C29AHACXX:8:2209:11563:84882,HWI-D00104:165:C29AHACXX:8:2206:3527:7008,HWI-D00104:165:C29AHACXX:8:1102:4846:18619,HWI-D00104:165:C29AHACXX:8:1102:6652:43682,HWI-D00104:165:C29AHACXX:8:1106:10175:51837,HWI-D00104:165:C29AHACXX:8:1104:15256:49307,HWI-D00104:165:C29AHACXX:8:2105:17820:16281,HWI-D00104:165:C29AHACXX:8:2306:19139:51854,HWI-D00104:165:C29AHACXX:8:2307:8059:79617,HWI-D00104:165:C29AHACXX:8:2207:11481:72615,HWI-D00104:165:C29AHACXX:8:1305:14308:29948,HWI-D00104:165:C29AHACXX:8:2105:8450:98805;sequence=TATGAATTGAATATCCATTTTTAAACCA;start=163609;subtype=IES;support_ref=3;support_variant=61;type=IES;
scaffold51_37_with_IES	MILORD	internal_eliminated_sequence	163609	163638	.	.	.	ID=MILORD.37.163609.163638;Name=MILORD.37.163609.163638;bounded_by_ta=TRUE;common_boundary=LEFT;end=163638;ies_id=IESPGM.PTET51.1.37.159481;ies_left_dist=0;ies_min_dist=0;ies_right_dist=-2;junction_seq=atgttttatttgtggTAacaagggaaaagttt;read_names=HWI-D00104:165:C29AHACXX:8:2205:5338:88388;sequence=TATGAATTGAATATCCATTTTTAAACCATA;start=163609;subtype=PARTIAL_EXTERNAL;support_ref=1;support_variant=1;type=ALTERNATIVE;
scaffold51_37_with_IES	MILORD	internal_eliminated_sequence	164934	164959	.	.	.	ID=MILORD.37.164934.164959;Name=MILORD.37.164934.164959;bounded_by_ta=TRUE;common_boundary=Both;end=164959;ies_id=IESPGM.PTET51.1.37.160778;ies_left_dist=0;ies_min_dist=0;ies_right_dist=0;junction_seq=ttcataaataatttaTAttaagggctcatcaa;read_names=HWI-D00104:165:C29AHACXX:8:1304:11480:74707,HWI-D00104:165:C29AHACXX:8:2303:18159:64575,HWI-D00104:165:C29AHACXX:8:1206:2068:43272,HWI-D00104:165:C29AHACXX:8:1305:17741:76435,HWI-D00104:165:C29AHACXX:8:1108:10828:69922,HWI-D00104:165:C29AHACXX:8:2102:11754:77371,HWI-D00104:165:C29AHACXX:8:2203:9072:24326,HWI-D00104:165:C29AHACXX:8:1203:11104:20257,HWI-D00104:165:C29AHACXX:8:2206:5042:34716,HWI-D00104:165:C29AHACXX:8:2201:8527:17838,HWI-D00104:165:C29AHACXX:8:2204:18538:69666,HWI-D00104:165:C29AHACXX:8:2302:10060:55011,HWI-D00104:165:C29AHACXX:8:1108:17868:52063,HWI-D00104:165:C29AHACXX:8:1303:19899:24555,HWI-D00104:165:C29AHACXX:8:1206:11540:22688,HWI-D00104:165:C29AHACXX:8:1202:17759:70661,HWI-D00104:165:C29AHACXX:8:1101:3266:4532,HWI-D00104:165:C29AHACXX:8:2303:3045:36717,HWI-D00104:165:C29AHACXX:8:2103:9987:35816,HWI-D00104:165:C29AHACXX:8:1201:10469:38170,HWI-D00104:165:C29AHACXX:8:2308:1496:94505,HWI-D00104:165:C29AHACXX:8:2306:14065:10012,HWI-D00104:165:C29AHACXX:8:2301:5135:44812,HWI-D00104:165:C29AHACXX:8:1101:11776:12449,HWI-D00104:165:C29AHACXX:8:2201:17422:43256,HWI-D00104:165:C29AHACXX:8:1304:19818:61884,HWI-D00104:165:C29AHACXX:8:1205:18070:67447,HWI-D00104:165:C29AHACXX:8:2203:8593:91959,HWI-D00104:165:C29AHACXX:8:1205:16813:78565,HWI-D00104:165:C29AHACXX:8:1204:7993:5256,HWI-D00104:165:C29AHACXX:8:1108:15189:68497,HWI-D00104:165:C29AHACXX:8:2108:16088:87952,HWI-D00104:165:C29AHACXX:8:2304:6686:20867,HWI-D00104:165:C29AHACXX:8:2307:4382:61236,HWI-D00104:165:C29AHACXX:8:2103:2524:66919,HWI-D00104:165:C29AHACXX:8:2103:18908:94852;sequence=TATAGTTAGATCATATTTTTATTCTA;start=164934;subtype=IES;support_ref=9;support_variant=36;type=IES;
scaffold51_37_with_IES	MILORD	internal_eliminated_sequence	164934	164957	.	.	.	ID=MILORD.37.164934.164957;Name=MILORD.37.164934.164957;bounded_by_ta=TRUE;common_boundary=LEFT;end=164957;ies_id=IESPGM.PTET51.1.37.160778;ies_left_dist=0;ies_min_dist=0;ies_right_dist=2;junction_seq=ttcataaataatttaTAtattaagggctcatc;read_names=HWI-D00104:165:C29AHACXX:8:1106:6207:84389,HWI-D00104:165:C29AHACXX:8:2102:2198:71770;sequence=TATAGTTAGATCATATTTTTATTC;start=164934;subtype=PARTIAL_INTERNAL;support_ref=6;support_variant=2;type=ALTERNATIVE;
scaffold51_37_with_IES	MILORD	internal_eliminated_sequence	164934	164962	.	.	.	ID=MILORD.37.164934.164962;Name=MILORD.37.164934.164962;bounded_by_ta=TRUE;common_boundary=LEFT;end=164962;ies_id=IESPGM.PTET51.1.37.160778;ies_left_dist=0;ies_min_dist=0;ies_right_dist=-3;junction_seq=ttcataaataatttaTAagggctcatcaatta;read_names=HWI-D00104:165:C29AHACXX:8:2303:13782:65066;sequence=TATAGTTAGATCATATTTTTATTCTATAT;start=164934;subtype=PARTIAL_EXTERNAL;support_ref=3;support_variant=1;type=ALTERNATIVE;
scaffold51_37_with_IES	MILORD	internal_eliminated_sequence	168194	168272	.	.	.	ID=MILORD.37.168194.168272;Name=MILORD.37.168194.168272;bounded_by_ta=TRUE;common_boundary=Both;end=168272;ies_id=IESPGM.PTET51.1.37.164012;ies_left_dist=0;ies_min_dist=0;ies_right_dist=0;junction_seq=ataatgaaattcaagTAcaattctttgatcaa;read_names=HWI-D00104:165:C29AHACXX:8:1104:3004:10139,HWI-D00104:165:C29AHACXX:8:1307:20077:90963,HWI-D00104:165:C29AHACXX:8:2303:19428:61106,HWI-D00104:165:C29AHACXX:8:2206:18301:10387,HWI-D00104:165:C29AHACXX:8:1303:12972:95402,HWI-D00104:165:C29AHACXX:8:1301:19420:15111,HWI-D00104:165:C29AHACXX:8:2308:7584:80462,HWI-D00104:165:C29AHACXX:8:2205:6721:16789,HWI-D00104:165:C29AHACXX:8:1302:13345:59954,HWI-D00104:165:C29AHACXX:8:2101:2578:70382,HWI-D00104:165:C29AHACXX:8:1201:14773:70019,HWI-D00104:165:C29AHACXX:8:2204:4489:99145,HWI-D00104:165:C29AHACXX:8:2302:10237:41103,HWI-D00104:165:C29AHACXX:8:1302:13442:64031,HWI-D00104:165:C29AHACXX:8:2305:16630:70861,HWI-D00104:165:C29AHACXX:8:1108:18881:90227,HWI-D00104:165:C29AHACXX:8:1307:11531:20901,HWI-D00104:165:C29AHACXX:8:2302:17537:66087,HWI-D00104:165:C29AHACXX:8:1106:6506:55598,HWI-D00104:165:C29AHACXX:8:1203:2386:85497,HWI-D00104:165:C29AHACXX:8:1101:19122:44967,HWI-D00104:165:C29AHACXX:8:1204:13347:66216,HWI-D00104:165:C29AHACXX:8:2203:5701:44244,HWI-D00104:165:C29AHACXX:8:2204:20082:87425,HWI-D00104:165:C29AHACXX:8:2302:10715:20104,HWI-D00104:165:C29AHACXX:8:1305:10849:3904,HWI-D00104:165:C29AHACXX:8:1201:9739:61403,HWI-D00104:165:C29AHACXX:8:2306:14002:38521,HWI-D00104:165:C29AHACXX:8:1201:6464:21715,HWI-D00104:165:C29AHACXX:8:1204:9177:70701,HWI-D00104:165:C29AHACXX:8:2206:9978:91886,HWI-D00104:165:C29AHACXX:8:1203:11299:31738,HWI-D00104:165:C29AHACXX:8:2108:18351:26620,HWI-D00104:165:C29AHACXX:8:1305:10743:33613,HWI-D00104:165:C29AHACXX:8:1102:9682:6224,HWI-D00104:165:C29AHACXX:8:1103:20844:67113,HWI-D00104:165:C29AHACXX:8:2303:17117:3016,HWI-D00104:165:C29AHACXX:8:2302:9647:55150,HWI-D00104:165:C29AHACXX:8:1106:17842:29035,HWI-D00104:165:C29AHACXX:8:1204:18429:75211,HWI-D00104:165:C29AHACXX:8:2206:4398:43251,HWI-D00104:165:C29AHACXX:8:2209:6612:49481,HWI-D00104:165:C29AHACXX:8:1103:2856:18332,HWI-D00104:165:C29AHACXX:8:2205:3308:91500,HWI-D00104:165:C29AHACXX:8:1304:2370:53567,HWI-D00104:165:C29AHACXX:8:1309:8195:70256,HWI-D00104:165:C29AHACXX:8:1108:20301:8655,HWI-D00104:165:C29AHACXX:8:1107:16794:76649,HWI-D00104:165:C29AHACXX:8:1304:16460:101135,HWI-D00104:165:C29AHACXX:8:1309:15432:61099,HWI-D00104:165:C29AHACXX:8:2207:10863:100698,HWI-D00104:165:C29AHACXX:8:1304:8355:13570,HWI-D00104:165:C29AHACXX:8:1105:16458:44461,HWI-D00104:165:C29AHACXX:8:1106:16065:86140,HWI-D00104:165:C29AHACXX:8:1301:15900:7138,HWI-D00104:165:C29AHACXX:8:2209:12391:67760,HWI-D00104:165:C29AHACXX:8:1303:6548:5879,HWI-D00104:165:C29AHACXX:8:1302:12748:57216;sequence=TACAGTACTATTGCAATAGTTTCTTTATTTTAAGAAATAAATTTAATTTTAACAAATGATATTAAAAATAATTAAATTG;start=168194;subtype=IES;support_ref=10;support_variant=58;type=IES;
scaffold51_37_with_IES	MILORD	internal_eliminated_sequence	172034	172108	.	.	.	ID=MILORD.37.172034.172108;Name=MILORD.37.172034.172108;bounded_by_ta=TRUE;common_boundary=Both;end=172108;ies_id=IESPGM.PTET51.1.37.167773;ies_left_dist=0;ies_min_dist=0;ies_right_dist=0;junction_seq=gaagttttgctaaagTActtaaaacatataca;read_names=HWI-D00104:165:C29AHACXX:8:2102:18973:11420,HWI-D00104:165:C29AHACXX:8:2104:8567:6927,HWI-D00104:165:C29AHACXX:8:1301:10579:41002,HWI-D00104:165:C29AHACXX:8:1202:4931:83163,HWI-D00104:165:C29AHACXX:8:2202:6593:31171,HWI-D00104:165:C29AHACXX:8:1101:17320:40514,HWI-D00104:165:C29AHACXX:8:2304:13255:31079,HWI-D00104:165:C29AHACXX:8:2203:8628:71844,HWI-D00104:165:C29AHACXX:8:2205:12121:73745,HWI-D00104:165:C29AHACXX:8:2206:16712:77525;sequence=TACAGTGGTTTTTATCATTTGGCAGAATTTTAATAGATAAATTATTGAGAATCTAAAAGTCTAAATAACCAGTCA;start=172034;subtype=IES;support_ref=6;support_variant=10;type=IES;
scaffold51_37_with_IES	MILORD	internal_eliminated_sequence	172960	173029	.	.	.	ID=MILORD.37.172960.173029;Name=MILORD.37.172960.173029;bounded_by_ta=TRUE;common_boundary=Both;end=173029;ies_id=IESPGM.PTET51.1.37.168624;ies_left_dist=0;ies_min_dist=0;ies_right_dist=0;junction_seq=ctataatcatcgccaTAtcaataacaaatata;read_names=HWI-D00104:165:C29AHACXX:8:1204:2760:17017,HWI-D00104:165:C29AHACXX:8:1204:20164:34620,HWI-D00104:165:C29AHACXX:8:2102:4121:58281,HWI-D00104:165:C29AHACXX:8:1205:16155:18976,HWI-D00104:165:C29AHACXX:8:2303:15390:47036,HWI-D00104:165:C29AHACXX:8:2105:11191:78605,HWI-D00104:165:C29AHACXX:8:2304:9930:29966,HWI-D00104:165:C29AHACXX:8:2302:8647:5313,HWI-D00104:165:C29AHACXX:8:1104:4318:62850,HWI-D00104:165:C29AHACXX:8:1301:3041:89894,HWI-D00104:165:C29AHACXX:8:2307:7407:30563,HWI-D00104:165:C29AHACXX:8:1206:7628:80133,HWI-D00104:165:C29AHACXX:8:2206:9605:35705,HWI-D00104:165:C29AHACXX:8:2103:4119:79938,HWI-D00104:165:C29AHACXX:8:1204:9263:58329,HWI-D00104:165:C29AHACXX:8:2308:4328:92893,HWI-D00104:165:C29AHACXX:8:1104:5475:22212,HWI-D00104:165:C29AHACXX:8:1204:8398:88664,HWI-D00104:165:C29AHACXX:8:1307:4562:64339,HWI-D00104:165:C29AHACXX:8:1303:17736:26389,HWI-D00104:165:C29AHACXX:8:1307:19027:59929,HWI-D00104:165:C29AHACXX:8:1309:10792:90332,HWI-D00104:165:C29AHACXX:8:1304:6235:29703,HWI-D00104:165:C29AHACXX:8:1105:3270:4928,HWI-D00104:165:C29AHACXX:8:1201:3340:95434,HWI-D00104:165:C29AHACXX:8:2101:19535:66001,HWI-D00104:165:C29AHACXX:8:2103:19573:36634,HWI-D00104:165:C29AHACXX:8:1206:5088:41890,HWI-D00104:165:C29AHACXX:8:2103:17030:100958,HWI-D00104:165:C29AHACXX:8:1304:17082:75578,HWI-D00104:165:C29AHACXX:8:1201:19368:85262,HWI-D00104:165:C29AHACXX:8:1101:16624:4733,HWI-D00104:165:C29AHACXX:8:1302:14352:42579,HWI-D00104:165:C29AHACXX:8:1205:15527:45784,HWI-D00104:165:C29AHACXX:8:2204:10674:96708,HWI-D00104:165:C29AHACXX:8:2206:11621:14444,HWI-D00104:165:C29AHACXX:8:1206:5111:14628,HWI-D00104:165:C29AHACXX:8:1104:15892:15132;sequence=TACAGTTTAAACAAGCGATAATGATATTTTTTTAAATATATTATTTTTATTGCAAAGTATTTATATCCTG;start=172960;subtype=IES;support_ref=2;support_variant=38;type=IES;
scaffold51_37_with_IES	MILORD	internal_eliminated_sequence	173172	173198	.	.	.	ID=MILORD.37.173172.173198;Name=MILORD.37.173172.173198;bounded_by_ta=TRUE;common_boundary=Both;end=173198;ies_id=IESPGM.PTET51.1.37.168766;ies_left_dist=0;ies_min_dist=0;ies_right_dist=0;junction_seq=tcaatttacagagagTAcctattaagatatga;read_names=HWI-D00104:165:C29AHACXX:8:2302:16266:76008,HWI-D00104:165:C29AHACXX:8:1306:16520:90167,HWI-D00104:165:C29AHACXX:8:1204:18525:10924,HWI-D00104:165:C29AHACXX:8:2304:16924:45080,HWI-D00104:165:C29AHACXX:8:2206:17951:27687,HWI-D00104:165:C29AHACXX:8:1102:7694:54777,HWI-D00104:165:C29AHACXX:8:2308:11067:59856,HWI-D00104:165:C29AHACXX:8:1103:15577:97348,HWI-D00104:165:C29AHACXX:8:1205:5846:39771,HWI-D00104:165:C29AHACXX:8:1204:7997:52789,HWI-D00104:165:C29AHACXX:8:1106:9315:91797,HWI-D00104:165:C29AHACXX:8:1102:7683:67689,HWI-D00104:165:C29AHACXX:8:1105:13478:67105,HWI-D00104:165:C29AHACXX:8:1103:9340:17373,HWI-D00104:165:C29AHACXX:8:2305:1894:10750,HWI-D00104:165:C29AHACXX:8:2102:14784:90904,HWI-D00104:165:C29AHACXX:8:1101:11346:84209,HWI-D00104:165:C29AHACXX:8:1101:8646:100122,HWI-D00104:165:C29AHACXX:8:2103:10379:25343,HWI-D00104:165:C29AHACXX:8:1103:3536:21253,HWI-D00104:165:C29AHACXX:8:1306:13444:73654,HWI-D00104:165:C29AHACXX:8:1103:3675:81750,HWI-D00104:165:C29AHACXX:8:2306:7383:12674,HWI-D00104:165:C29AHACXX:8:2205:19867:52519,HWI-D00104:165:C29AHACXX:8:2202:6738:18932,HWI-D00104:165:C29AHACXX:8:1203:19497:87035,HWI-D00104:165:C29AHACXX:8:1302:3496:24751,HWI-D00104:165:C29AHACXX:8:2308:6730:57789,HWI-D00104:165:C29AHACXX:8:2302:16143:82050,HWI-D00104:165:C29AHACXX:8:2201:3622:93699,HWI-D00104:165:C29AHACXX:8:1203:16920:82115,HWI-D00104:165:C29AHACXX:8:1302:17551:57442,HWI-D00104:165:C29AHACXX:8:2105:12423:67054,HWI-D00104:165:C29AHACXX:8:1201:5858:24926;sequence=TATAGATTTTATTAACAATAAGAACCT;start=173172;subtype=IES;support_ref=0;support_variant=34;type=IES;
scaffold51_37_with_IES	MILORD	internal_eliminated_sequence	173480	173718	.	.	.	ID=MILORD.37.173480.173718;Name=MILORD.37.173480.173718;bounded_by_ta=TRUE;common_boundary=Both;end=173718;ies_id=IESPGM.PTET51.1.37.169047;ies_left_dist=0;ies_min_dist=0;ies_right_dist=0;junction_seq=gaaaagctgttaaagTAgtttgtaatcctata;read_names=HWI-D00104:165:C29AHACXX:8:2108:11611:57973,HWI-D00104:165:C29AHACXX:8:1301:19795:80301,HWI-D00104:165:C29AHACXX:8:1103:15944:73908,HWI-D00104:165:C29AHACXX:8:2205:3750:2930,HWI-D00104:165:C29AHACXX:8:1304:18000:65549,HWI-D00104:165:C29AHACXX:8:2201:6028:31956,HWI-D00104:165:C29AHACXX:8:2202:4536:42629,HWI-D00104:165:C29AHACXX:8:2207:11742:74624,HWI-D00104:165:C29AHACXX:8:2102:13325:98390,HWI-D00104:165:C29AHACXX:8:1206:15233:70543,HWI-D00104:165:C29AHACXX:8:2305:16489:101345,HWI-D00104:165:C29AHACXX:8:2104:16069:83120,HWI-D00104:165:C29AHACXX:8:2207:11297:65887,HWI-D00104:165:C29AHACXX:8:1303:18619:73732,HWI-D00104:165:C29AHACXX:8:2304:10914:99673,HWI-D00104:165:C29AHACXX:8:1302:13283:80177;sequence=TATCGTCTTTTCAAAAAAAAGAAGTGAAAAATTATGTATAATTCATCCTTGATGAACTTGCTGTTTTTTAAAATAAAGTATAATTTTGAGTAATATGAATTCTTATAATTAATAGATCTAGAATTTTGTTGAAAATCCAAATAAAGCCGCTTTGATTTTCATAACAACTTTTATTAAGTTTATTGAAACGATTTCATTAATCTATATTTCGATTGGAAAAATTTGTTGTTCTAGAGCTA;start=173480;subtype=IES;support_ref=78;support_variant=16;type=IES;
scaffold51_37_with_IES	MILORD	internal_eliminated_sequence	175862	175979	.	.	.	ID=MILORD.37.175862.175979;Name=MILORD.37.175862.175979;bounded_by_ta=TRUE;common_boundary=Both;end=175979;ies_id=IESPGM.PTET51.1.37.171190;ies_left_dist=0;ies_min_dist=0;ies_right_dist=0;junction_seq=ttaatgtattaattgTActttaacactcatta;read_names=HWI-D00104:165:C29AHACXX:8:2303:16698:10134,HWI-D00104:165:C29AHACXX:8:1106:4709:97426,HWI-D00104:165:C29AHACXX:8:2302:6608:91270,HWI-D00104:165:C29AHACXX:8:2306:9251:45594,HWI-D00104:165:C29AHACXX:8:1105:5444:25473,HWI-D00104:165:C29AHACXX:8:2206:16687:8452,HWI-D00104:165:C29AHACXX:8:2209:7235:67823,HWI-D00104:165:C29AHACXX:8:2209:15831:8976,HWI-D00104:165:C29AHACXX:8:2202:21170:87990,HWI-D00104:165:C29AHACXX:8:2308:5449:35669,HWI-D00104:165:C29AHACXX:8:1304:5340:83033,HWI-D00104:165:C29AHACXX:8:1202:3853:57120,HWI-D00104:165:C29AHACXX:8:1201:10142:21702,HWI-D00104:165:C29AHACXX:8:1206:4119:4530;sequence=TATTATAACTTGAATTTAATTTTGTTGTTTCTATTAATTTATAATTATTATGGAGATTAATTAATTTAAATATGATTAATTTAATTCGCCAAATTTGAATTATTTTTTGACAAGATTA;start=175862;subtype=IES;support_ref=0;support_variant=14;type=IES;
scaffold51_37_with_IES	MILORD	internal_eliminated_sequence	176446	176556	.	.	.	ID=MILORD.37.176446.176556;Name=MILORD.37.176446.176556;bounded_by_ta=TRUE;common_boundary=Both;end=176556;ies_id=IESPGM.PTET51.1.37.171656;ies_left_dist=0;ies_min_dist=0;ies_right_dist=0;junction_seq=tatttatatttcttaTAttcttctcaaatttc;read_names=HWI-D00104:165:C29AHACXX:8:2207:2670:31478,HWI-D00104:165:C29AHACXX:8:1102:3280:4133,HWI-D00104:165:C29AHACXX:8:2203:9408:81967,HWI-D00104:165:C29AHACXX:8:2302:9596:87141,HWI-D00104:165:C29AHACXX:8:2108:19258:57988,HWI-D00104:165:C29AHACXX:8:1107:16953:70631,HWI-D00104:165:C29AHACXX:8:1304:9233:5920,HWI-D00104:165:C29AHACXX:8:2103:15912:37387;sequence=TACACTTAATTTATTTATTAATTTATAGATATTTTTAAATAAAGTTCTAATATAATAACATTAATGGTATTAATGAAATGAATAGATCCAAAAAAACACATCAATTATTCA;start=176446;subtype=IES;support_ref=12;support_variant=8;type=IES;
scaffold51_37_with_IES	MILORD	internal_eliminated_sequence	176577	176601	.	.	.	ID=MILORD.37.176577.176601;Name=MILORD.37.176577.176601;bounded_by_ta=TRUE;common_boundary=None;end=176601;ies_id=IESPGM.PTET51.1.37.171656;ies_left_dist=-131;ies_min_dist=45;ies_right_dist=-45;junction_seq=ttctcaaatttcttaTAtgttataatgcttga;read_names=HWI-D00104:165:C29AHACXX:8:1205:5156:48784;sequence=TATAGTGTTAAATATACTTGTTAAC;start=176577;subtype=MAC;support_ref=18;support_variant=1;type=CRYPTIC;
scaffold51_37_with_IES	MILORD	internal_eliminated_sequence	180241	180270	.	.	.	ID=MILORD.37.180241.180270;Name=MILORD.37.180241.180270;bounded_by_ta=TRUE;common_boundary=Both;end=180270;ies_id=IESPGM.PTET51.1.37.175340;ies_left_dist=0;ies_min_dist=0;ies_right_dist=0;junction_seq=catcttcataataagTAactattttaaattaa;read_names=HWI-D00104:165:C29AHACXX:8:1105:18053:92560,HWI-D00104:165:C29AHACXX:8:1108:15414:69009,HWI-D00104:165:C29AHACXX:8:2209:9316:41811,HWI-D00104:165:C29AHACXX:8:2108:12936:18806,HWI-D00104:165:C29AHACXX:8:2202:18219:98862,HWI-D00104:165:C29AHACXX:8:2306:2612:29056;sequence=TATAATAAAATAAAAATATTGAATTAATTA;start=180241;subtype=IES;support_ref=0;support_variant=6;type=IES;
scaffold51_37_with_IES	MILORD	internal_eliminated_sequence	182444	182508	.	.	.	ID=MILORD.37.182444.182508;Name=MILORD.37.182444.182508;bounded_by_ta=TRUE;common_boundary=Both;end=182508;ies_id=IESPGM.PTET51.1.37.177341;ies_left_dist=0;ies_min_dist=0;ies_right_dist=0;junction_seq=gtgccataattatgaTAccaacaaacaatgtt;read_names=HWI-D00104:165:C29AHACXX:8:1202:16578:4937,HWI-D00104:165:C29AHACXX:8:1201:3900:25323,HWI-D00104:165:C29AHACXX:8:2101:4189:64318,HWI-D00104:165:C29AHACXX:8:1302:11198:57119,HWI-D00104:165:C29AHACXX:8:2302:2094:55530,HWI-D00104:165:C29AHACXX:8:2209:11729:62678,HWI-D00104:165:C29AHACXX:8:2202:4989:94133,HWI-D00104:165:C29AHACXX:8:1304:8487:10743,HWI-D00104:165:C29AHACXX:8:1305:1670:41591,HWI-D00104:165:C29AHACXX:8:1101:19011:25009,HWI-D00104:165:C29AHACXX:8:1306:9179:84420,HWI-D00104:165:C29AHACXX:8:2104:17054:33865,HWI-D00104:165:C29AHACXX:8:1204:6642:95222,HWI-D00104:165:C29AHACXX:8:1202:21016:80149,HWI-D00104:165:C29AHACXX:8:2305:1093:82962,HWI-D00104:165:C29AHACXX:8:2105:8640:83797,HWI-D00104:165:C29AHACXX:8:2207:3079:14374,HWI-D00104:165:C29AHACXX:8:1206:15920:27096,HWI-D00104:165:C29AHACXX:8:2302:7241:16584,HWI-D00104:165:C29AHACXX:8:1303:12427:94263,HWI-D00104:165:C29AHACXX:8:2307:12546:83041,HWI-D00104:165:C29AHACXX:8:1106:4750:67244,HWI-D00104:165:C29AHACXX:8:2205:12988:15883,HWI-D00104:165:C29AHACXX:8:1106:2599:100695,HWI-D00104:165:C29AHACXX:8:1104:9780:10863,HWI-D00104:165:C29AHACXX:8:1107:3577:46875,HWI-D00104:165:C29AHACXX:8:1301:5057:32228,HWI-D00104:165:C29AHACXX:8:1106:1633:88730,HWI-D00104:165:C29AHACXX:8:2307:18841:53012,HWI-D00104:165:C29AHACXX:8:1303:17033:5638,HWI-D00104:165:C29AHACXX:8:2203:2593:75007,HWI-D00104:165:C29AHACXX:8:2206:1154:57886,HWI-D00104:165:C29AHACXX:8:2207:9758:6594;sequence=TACAATTAATAAAAATTTATATCAATTTTGTTGTTTAATAAATATTAAATTAGAAATATTTACCA;start=182444;subtype=IES;support_ref=8;support_variant=33;type=IES;
scaffold51_37_with_IES	MILORD	internal_eliminated_sequence	184713	184815	.	.	.	ID=MILORD.37.184713.184815;Name=MILORD.37.184713.184815;bounded_by_ta=TRUE;common_boundary=None;end=184815;ies_id=IESPGM.PTET51.1.37.179646;ies_left_dist=101;ies_min_dist=42;ies_right_dist=42;junction_seq=tttagctaaagaattTAgtttaatcacttcta;read_names=HWI-D00104:165:C29AHACXX:8:1108:4986:31335,HWI-D00104:165:C29AHACXX:8:2104:8991:37379;sequence=TATTGATCTGTTAGATTTATTAGTTTTTTAAGAATTTCTTTAATATAGAGATTTAATATCATTGGTATGAATTGAAAAATCCAATTAAAACTCTTTACTTCTA;start=184713;subtype=OVERLAPPING;support_ref=200;support_variant=2;type=ALTERNATIVE;
scaffold51_37_with_IES	MILORD	internal_eliminated_sequence	184814	184857	.	.	.	ID=MILORD.37.184814.184857;Name=MILORD.37.184814.184857;bounded_by_ta=TRUE;common_boundary=Both;end=184857;ies_id=IESPGM.PTET51.1.37.179646;ies_left_dist=0;ies_min_dist=0;ies_right_dist=0;junction_seq=aaaactctttacttcTAtcattggattattca;read_names=HWI-D00104:165:C29AHACXX:8:1106:10426:30912,HWI-D00104:165:C29AHACXX:8:1104:10738:15215,HWI-D00104:165:C29AHACXX:8:2303:12623:97372,HWI-D00104:165:C29AHACXX:8:1101:16426:33185,HWI-D00104:165:C29AHACXX:8:2108:4084:31166,HWI-D00104:165:C29AHACXX:8:1202:5592:63563,HWI-D00104:165:C29AHACXX:8:2203:7924:56309,HWI-D00104:165:C29AHACXX:8:2209:15236:43869,HWI-D00104:165:C29AHACXX:8:1306:13228:48779,HWI-D00104:165:C29AHACXX:8:2201:6780:75769,HWI-D00104:165:C29AHACXX:8:1103:20857:8417,HWI-D00104:165:C29AHACXX:8:1303:6732:4188,HWI-D00104:165:C29AHACXX:8:1204:15052:29389,HWI-D00104:165:C29AHACXX:8:1307:1672:65846,HWI-D00104:165:C29AHACXX:8:1101:8722:65335,HWI-D00104:165:C29AHACXX:8:1205:19762:7877,HWI-D00104:165:C29AHACXX:8:1101:21013:22258,HWI-D00104:165:C29AHACXX:8:1201:8908:19972,HWI-D00104:165:C29AHACXX:8:2108:20524:60678,HWI-D00104:165:C29AHACXX:8:1304:5299:90249,HWI-D00104:165:C29AHACXX:8:2302:10445:57181,HWI-D00104:165:C29AHACXX:8:2307:20861:24312,HWI-D00104:165:C29AHACXX:8:1101:16441:63317,HWI-D00104:165:C29AHACXX:8:2304:6005:99875,HWI-D00104:165:C29AHACXX:8:2105:13072:75860,HWI-D00104:165:C29AHACXX:8:1302:5780:5402,HWI-D00104:165:C29AHACXX:8:1203:9653:6574,HWI-D00104:165:C29AHACXX:8:1201:20964:6076,HWI-D00104:165:C29AHACXX:8:1206:12006:37353,HWI-D00104:165:C29AHACXX:8:2102:12490:95667,HWI-D00104:165:C29AHACXX:8:1302:1972:75452,HWI-D00104:165:C29AHACXX:8:1107:7697:44576,HWI-D00104:165:C29AHACXX:8:2306:13395:35685,HWI-D00104:165:C29AHACXX:8:1106:19084:83407;sequence=TATAGTTTAATCACTTCTAAAATTAGTCTTTTATACTTTCACTA;start=184814;subtype=IES;support_ref=10;support_variant=34;type=IES;
scaffold51_37_with_IES	MILORD	internal_eliminated_sequence	185237	187999	.	.	.	ID=MILORD.37.185237.187999;Name=MILORD.37.185237.187999;bounded_by_ta=TRUE;common_boundary=LEFT;end=187999;ies_id=IESPGM.PTET51.1.37.180025;ies_left_dist=0;ies_min_dist=0;ies_right_dist=-2519;junction_seq=cacccaaactaaagaTAataaatgaaattatc;read_names=HWI-D00104:165:C29AHACXX:8:2304:16162:86933,HWI-D00104:165:C29AHACXX:8:2102:5277:85552;sequence=TATTGGTAAAAGAATAATATTTTATTATTTTTATAAAAGAAATTTATTTAGAATTAAAATTTATAAGATTATATAAAATTTAAAGTCCTTATTAATTTAATTTATAATTTTTTAGCTTTATATAATTATATTTCAAATAATTTAAAAAACAGAATTTATCAATTAAAAACTTATACATTATTTCTCATATAAATCTAAAACAATTGATTACTTAGTAAAATCAAATTCCAAATTAAAATAAGAATATCACTTTTAGCAGTATAAGGGATTTATCTGAATATTTCTGGAGGTAGAAAACCAGGAGTTCCTGCCTAACTTACCAATTATTTTTCATTAATAACTTCAGAGAAGCCAAAATCAACTAATTTAATTTATAAATAGTCTTTTGATTCTAACATAATATTTTCTAATTTGAGATCTCTATGTACAAAATTCAATCTATGCATCTCATATAGAGCATCACATAATTACTTTAATATGTAAGCATAGTGCTTATCGTTAAATTTAACTTTTAATTTCACATATGAGTATAATGTTCCTCCAGCACAATATTCCATTATTAATATCAATCTATCTTTTTCTTAGATAACCTCATAAAGTTTCATAATATTTTAATGATCAACATTTTTAAGAGTTGTAATTTCATTGTAAACCATTGACTAACCTATATTTAAATAAATATCTTTACAAGCAATCTATCTTTGTGTGAATGATCGTCATAAAACTATTTGAAATAGGTTTTTGCAGCAAAATACTTTTCATCTCTTTTCCTACTTACCTTATAAACTGATGCAAAAGCACCACTTCCTAGTAATTCTAATTATTCATACAACACATTAAACCCTCTCATTAAACAAAATTATTGAATGCATTCTCCTAATTTTAATGTTTGATCAATTAAATGATCAAAAATAGTAATTCCAATGCCTTAATTCCTTTCTAAATACAACACTGGTAATTATAGATTTCTTTTTGTCTTTTGAAAACTTACAACTATTCTGATCTTCATATTCAATTATAGGAAGCCTTTTGGTAGTGTGTCTGATTCCTTATTATGTAATTAATTTATACTTTCTTATAGTACATTAGTAAACCACAACTCGTCAATCTATAAAAATAACCCTTGACAATCTTTTTTTTTTTTCCAATTCTTAACATATTACCTGCAAAAATGTATTCATCAAATACCCAATTCTTTTCCATGTCTTTATTTGCTCTTCTATCCCAAAATTACTTAATTAATGGATCATTCCTGATTTTGAAAAGTGGCCAATTAAAGTCACTCTCAGGTTTTGTTAAAGTAAAAGTTGGTTTTTTCATAACAGTTGGTTTCCTAAATATATTACCATAAAAGGAATCATTTTTCATTGTTGGAGTTCGAGATTATTATACACTATCATTATGACATGATTGCTGCATCTATCTTGAAAAAGTCTATGTTCTTGGGATATTCTCTAATGCCAAACCCATGCTATTCTTCTTAGCTAGTAATGGCAGAGCAGAGACACCATTACGAAATATAGTTTATTGAAGTGGAATGGACTGATCAGTCTCAATCACTAAATTTTTCTTCATTAATTTAATTAAATTACTTAAACACTGAAATATATATATATACATTATAATATTGGAAATAATCTCTTTACTATTAAATTGATCATAGATGGTGGCATATCATGATGAAACGCAAACACCAGGCTTCTTAGTTTGGTCAGGAGTTCTTTAATAATTATCTAAAATTCCTCAATACATCAATTTCAAAGACTCAAAAAATATTTTATTGGTAAATATAGTTTTTATCAGAATTTGGATTAGATAATATTTATTTAAAATTAAACGTTTTTAAAGTCATCTTTTTTCTTTAGTTCGTTAGTTATTTAAGCGATCATTATCTTAAAACCTTATGAACTTTTATAATTCTATTGGAACTACTTTCTAAACTAATTGGAATGAAAGACAAGATTTATGATATTTGTATGACATCTTATAATCTTAATCCGAGTATAATCATACAATACTACGATGAATCGATCACGATAATGAAACCGATTGAAATAATATATCTATTTTTTTGTATTTATAGTATAAGAATTAATTATGAATAATTTTTGAGATCAAACCATGGTTATTCTGAATCCACACTCCTTGCATTTTGATTGATAAAAATAATTTTCTGTCCTGCAGATTGTACAAATTTTCATAAAATTAAAGTTCTTGTTGACCGTTTCTTGTTAGCTCTATGTTAAATTCTCTAAGAAAAGAGCTTAATGAAAGACTGTATAATCCTGAGTCTTGCTTCCAACACTATCTGTAGTACTGTGTCCACTGCCTGTAAGATCAGGTTCTGAGAGCTTCAGGGAATCAATTATATTTGGTTGTTCTAACGGAATGAATTTTGTTCCTGGAGCATCTCTTGTGAAGGTTTAGCATCGATTACAATATTTACGAAATGAATAATTCAAGTTTTTGCATCCGATGCAAATCCAGTCTAATGGTTTGTTTTACATTTTATCTTTGTATTATCTTAATAATTATCTTTTTTCGTTGATGTTGTTAATGCATAATTATTTTAGATAAACTAAATTTATTTAATATTATAAGTATCCTTTTTGTTTATTTTATCAAATTTTTTTAACTTCCTTAGCTTACTTGTTAATTAATCATTACCATAAAAAATCATACTAATTCTTTATTAAAAATAATATTTAATATAATTAATGAAAATCAAATAAATTAAATTTTAGAAAAAAAATGAAATTATAA;start=185237;subtype=PARTIAL_EXTERNAL;support_ref=2;support_variant=2;type=ALTERNATIVE;
scaffold51_37_with_IES	MILORD	internal_eliminated_sequence	185237	185480	.	.	.	ID=MILORD.37.185237.185480;Name=MILORD.37.185237.185480;bounded_by_ta=TRUE;common_boundary=Both;end=185480;ies_id=IESPGM.PTET51.1.37.180025;ies_left_dist=0;ies_min_dist=0;ies_right_dist=0;junction_seq=cacccaaactaaagaTAtcacttttagcagta;read_names=HWI-D00104:165:C29AHACXX:8:1301:9415:15116,HWI-D00104:165:C29AHACXX:8:2308:16889:67377,HWI-D00104:165:C29AHACXX:8:2308:9374:98776,HWI-D00104:165:C29AHACXX:8:2101:3041:82741,HWI-D00104:165:C29AHACXX:8:2206:4892:62114,HWI-D00104:165:C29AHACXX:8:1102:10357:59116,HWI-D00104:165:C29AHACXX:8:1201:1679:68226,HWI-D00104:165:C29AHACXX:8:1201:1891:71342,HWI-D00104:165:C29AHACXX:8:1105:15466:27969,HWI-D00104:165:C29AHACXX:8:2201:4285:92768,HWI-D00104:165:C29AHACXX:8:1206:2064:98256,HWI-D00104:165:C29AHACXX:8:2204:20989:71365,HWI-D00104:165:C29AHACXX:8:1306:10902:49115,HWI-D00104:165:C29AHACXX:8:1102:6565:93480,HWI-D00104:165:C29AHACXX:8:2201:16355:30709,HWI-D00104:165:C29AHACXX:8:2205:5890:3281,HWI-D00104:165:C29AHACXX:8:1104:3687:79373,HWI-D00104:165:C29AHACXX:8:2103:4996:63459,HWI-D00104:165:C29AHACXX:8:1203:10201:56799,HWI-D00104:165:C29AHACXX:8:1108:13915:85298,HWI-D00104:165:C29AHACXX:8:1103:11062:14460,HWI-D00104:165:C29AHACXX:8:1104:4390:85366,HWI-D00104:165:C29AHACXX:8:2101:8000:87357;sequence=TATTGGTAAAAGAATAATATTTTATTATTTTTATAAAAGAAATTTATTTAGAATTAAAATTTATAAGATTATATAAAATTTAAAGTCCTTATTAATTTAATTTATAATTTTTTAGCTTTATATAATTATATTTCAAATAATTTAAAAAACAGAATTTATCAATTAAAAACTTATACATTATTTCTCATATAAATCTAAAACAATTGATTACTTAGTAAAATCAAATTCCAAATTAAAATAAGAA;start=185237;subtype=IES;support_ref=2;support_variant=23;type=IES;
scaffold51_37_with_IES	MILORD	internal_eliminated_sequence	187754	188002	.	.	.	ID=MILORD.37.187754.188002;Name=MILORD.37.187754.188002;bounded_by_ta=TRUE;common_boundary=LEFT;end=188002;ies_id=IESPGM.PTET51.1.37.182298;ies_left_dist=0;ies_min_dist=0;ies_right_dist=-3;junction_seq=tacattttatctttgTAaatgaaattatccta;read_names=HWI-D00104:165:C29AHACXX:8:2306:8514:56150;sequence=TATTATCTTAATAATTATCTTTTTTCGTTGATGTTGTTAATGCATAATTATTTTAGATAAACTAAATTTATTTAATATTATAAGTATCCTTTTTGTTTATTTTATCAAATTTTTTTAACTTCCTTAGCTTACTTGTTAATTAATCATTACCATAAAAAATCATACTAATTCTTTATTAAAAATAATATTTAATATAATTAATGAAAATCAAATAAATTAAATTTTAGAAAAAAAATGAAATTATAATAA;start=187754;subtype=PARTIAL_EXTERNAL;support_ref=0;support_variant=1;type=ALTERNATIVE;
scaffold51_37_with_IES	MILORD	internal_eliminated_sequence	187754	187999	.	.	.	ID=MILORD.37.187754.187999;Name=MILORD.37.187754.187999;bounded_by_ta=TRUE;common_boundary=Both;end=187999;ies_id=IESPGM.PTET51.1.37.182298;ies_left_dist=0;ies_min_dist=0;ies_right_dist=0;junction_seq=tacattttatctttgTAataaatgaaattatc;read_names=HWI-D00104:165:C29AHACXX:8:1301:20213:35853,HWI-D00104:165:C29AHACXX:8:2301:9105:10652,HWI-D00104:165:C29AHACXX:8:2305:2855:35507,HWI-D00104:165:C29AHACXX:8:2101:17367:9100,HWI-D00104:165:C29AHACXX:8:1303:14966:74310,HWI-D00104:165:C29AHACXX:8:2104:17564:77555,HWI-D00104:165:C29AHACXX:8:1201:4796:65575,HWI-D00104:165:C29AHACXX:8:2202:1712:52580,HWI-D00104:165:C29AHACXX:8:2203:15305:86750,HWI-D00104:165:C29AHACXX:8:2102:11298:7270,HWI-D00104:165:C29AHACXX:8:2206:4148:6807,HWI-D00104:165:C29AHACXX:8:1305:4305:23453,HWI-D00104:165:C29AHACXX:8:1206:2209:51826,HWI-D00104:165:C29AHACXX:8:1104:12728:84201,HWI-D00104:165:C29AHACXX:8:2305:6639:65935,HWI-D00104:165:C29AHACXX:8:1104:12330:94222,HWI-D00104:165:C29AHACXX:8:1106:10708:80818,HWI-D00104:165:C29AHACXX:8:1301:5089:53911,HWI-D00104:165:C29AHACXX:8:1101:8158:46146,HWI-D00104:165:C29AHACXX:8:2104:4114:33456,HWI-D00104:165:C29AHACXX:8:1301:11038:43846,HWI-D00104:165:C29AHACXX:8:1303:6586:82234,HWI-D00104:165:C29AHACXX:8:2202:9711:85829,HWI-D00104:165:C29AHACXX:8:1102:17917:13041,HWI-D00104:165:C29AHACXX:8:1302:6691:76086,HWI-D00104:165:C29AHACXX:8:2308:1281:66402,HWI-D00104:165:C29AHACXX:8:1304:2075:32767,HWI-D00104:165:C29AHACXX:8:2104:13285:66940,HWI-D00104:165:C29AHACXX:8:2304:2525:56647,HWI-D00104:165:C29AHACXX:8:1201:11354:17234;sequence=TATTATCTTAATAATTATCTTTTTTCGTTGATGTTGTTAATGCATAATTATTTTAGATAAACTAAATTTATTTAATATTATAAGTATCCTTTTTGTTTATTTTATCAAATTTTTTTAACTTCCTTAGCTTACTTGTTAATTAATCATTACCATAAAAAATCATACTAATTCTTTATTAAAAATAATATTTAATATAATTAATGAAAATCAAATAAATTAAATTTTAGAAAAAAAATGAAATTATAA;start=187754;subtype=IES;support_ref=0;support_variant=30;type=IES;
scaffold51_37_with_IES	MILORD	internal_eliminated_sequence	191017	191151	.	.	.	ID=MILORD.37.191017.191151;Name=MILORD.37.191017.191151;bounded_by_ta=TRUE;common_boundary=LEFT;end=191151;ies_id=IESPGM.PTET51.1.37.185315;ies_left_dist=0;ies_min_dist=0;ies_right_dist=-2;junction_seq=aattaccatcttttgTAcatagagatttatat;read_names=HWI-D00104:165:C29AHACXX:8:1202:14836:4974,HWI-D00104:165:C29AHACXX:8:1204:9172:76757,HWI-D00104:165:C29AHACXX:8:2209:11214:12025,HWI-D00104:165:C29AHACXX:8:2201:5309:61376,HWI-D00104:165:C29AHACXX:8:1202:3764:3435,HWI-D00104:165:C29AHACXX:8:2308:9626:14525,HWI-D00104:165:C29AHACXX:8:1205:16799:16220,HWI-D00104:165:C29AHACXX:8:1307:12316:65861;sequence=TATAATCAACCTAGAAATTAGAATTCGAATATTTAGAAGGATTTAATTAATTATGTAATTTAATTTAATTATTAAATTACATAATTGTAAATTATTTTCATTATATCCATTTTAATTATATCGAAATTCGCTGTA;start=191017;subtype=PARTIAL_EXTERNAL;support_ref=2;support_variant=8;type=ALTERNATIVE;
scaffold51_37_with_IES	MILORD	internal_eliminated_sequence	191017	191149	.	.	.	ID=MILORD.37.191017.191149;Name=MILORD.37.191017.191149;bounded_by_ta=TRUE;common_boundary=Both;end=191149;ies_id=IESPGM.PTET51.1.37.185315;ies_left_dist=0;ies_min_dist=0;ies_right_dist=0;junction_seq=aattaccatcttttgTAtacatagagatttat;read_names=HWI-D00104:165:C29AHACXX:8:1301:12021:97142,HWI-D00104:165:C29AHACXX:8:1206:14155:61386,HWI-D00104:165:C29AHACXX:8:1301:1223:77990,HWI-D00104:165:C29AHACXX:8:1302:17090:6559,HWI-D00104:165:C29AHACXX:8:2301:12443:9215,HWI-D00104:165:C29AHACXX:8:1204:2402:46745,HWI-D00104:165:C29AHACXX:8:2203:1584:63854,HWI-D00104:165:C29AHACXX:8:1301:8641:27852;sequence=TATAATCAACCTAGAAATTAGAATTCGAATATTTAGAAGGATTTAATTAATTATGTAATTTAATTTAATTATTAAATTACATAATTGTAAATTATTTTCATTATATCCATTTTAATTATATCGAAATTCGCTG;start=191017;subtype=IES;support_ref=2;support_variant=8;type=IES;
scaffold51_37_with_IES	MILORD	internal_eliminated_sequence	196207	196334	.	.	.	ID=MILORD.37.196207.196334;Name=MILORD.37.196207.196334;bounded_by_ta=TRUE;common_boundary=None;end=196334;ies_id=IESPGM.PTET51.1.37.190794;ies_left_dist=422;ies_min_dist=357;ies_right_dist=357;junction_seq=ctaatcaaacgatggTAcattcttagatataa;read_names=HWI-D00104:165:C29AHACXX:8:2303:1677:46657;sequence=TACACTATGAATATTTAAGTAAACCACCTTTTTCGGGGTTGAATATCTGTATTTAAAGAATTTTTGACTGATTTCTTAATTGAATTATCTTCTTAGTTACACTATTTAATTTTGATTAGCTTCGACTA;start=196207;subtype=MAC;support_ref=91;support_variant=1;type=CRYPTIC;
scaffold51_37_with_IES	MILORD	internal_eliminated_sequence	196629	199177	.	.	.	ID=MILORD.37.196629.199177;Name=MILORD.37.196629.199177;bounded_by_ta=TRUE;common_boundary=LEFT;end=199177;ies_id=IESPGM.PTET51.1.37.190794;ies_left_dist=0;ies_min_dist=0;ies_right_dist=-2486;junction_seq=aatgaatttattagaTAtatgaactaaattct;read_names=HWI-D00104:165:C29AHACXX:8:2306:2782:52946;sequence=TACACTTAATCTAGAATTAATTTCAATTCAAAACAGTTTTTTATAATTAAATATAATAGGCTATATTCATATTTATTCATTTCAGATTTCTAAGAATATTTATTTCCTACGATAAAATCTTATTAATTTTATTCCCTCAAACCAATTTATTACTTTTTTTGTAATTGCATTATATAAGGAGTTAAATTACATATTATCATAAAATTTCACTATTTTCTCATATTTAATTAGAAATTCAAAATTAAAATAGCAAATTCTTAATTAAATAATAGGTCCCTCGAAAGTATTATTCTTCATCTATTACTCATCTATTTTAGAATTAATAATCTTACTATCTGCGGATTTTTTATTCTATTTATTTATTATGTTATGATAAATATCAGTTAATAGTTTTTTGTTAATCTATTTGATGTTTTGATATTTTATAAAAATAAACTGTTTTATTCTTACTTTGTTAAATCAAATTCTATAACATCAAAATTCTACTTAAACTCCTAAGCATAAAAAAATTTACAGAATTTATAGGATTATAAATTTAGATATTGGTTTAGAATTAAAAAATATTAATTTTAATTAAAAATCTAAAAGTATTGGTATTTTCATTCTTGCCTATGATAATTATAAATAATAGTAAATTAAAATATGAAAAACGGCATATTGCTCAAAAATGAGTTATTGTTAAATCAGAAGATAGTGACTGTATCATTTTCAGGAATCAAAAAACTTTTACTTCAATTAGATGAATTGTAGGAATTATATCTAGCTATTATGGAATAGACTTAGATATAATTATAGAATATAAACTATTACTCAGATTGTAAACTCAATATAACTTAAATTTACTCATCCAATAAACCACTTGAATTAATAGAAACATTGTAAAAGTATTTAATTGAAATGAAGCATCAGAAGAACCCAAAATACATAAAATTGAATAAAAAATCGAAATAACTAATATTTAGTTTAACTAAAGCAAAATCTGTACAATAACAAATCAATTAATACCTAGAAATACTTTCTAATCTTATAAAAAAGTTAAAGTACAAAAAGGAATGCTAAATTTTAATTACTTCGATTTCTTTGATATTAAAAAAACGATAAAAATTTCAGCTTAAATTATTATAAAAACATAATCAACTTTCAGAAAACTTAAATTCAATTTCACAGCTAGTAATAAATTAAGAAAATACTAATGACAATGTGAAATAGTTTCTAGAAATTAAAACTTTGTAGGACATTTTAGAGTAGAAGGTTGCTGTCAAAAGCCAAAGGAAAAAATAAGAAATAGAATCATTATCCCAAACAATCAAAATAAAATAGGAATGTGAAAATTCTGGTTTTTTTCATGATAAACAGATAAATGAATACAGTTAAAATTGTTAATATTTTTATTAATTTTAAGAAAATTAATAGATCCCAAGAATAAATATTTTAAATCAGTTAAGTTTATAAAATTACGATAAAATATCAAATTAAGAATTCAATTAACTGTAATAGTATTAAAGCTAATAATAAATATGTTACAATAATTTCATCTATTAAATGTATCAGTCGTATTGTTACTTCAATTAGCTTTAGTAAACTAAATTTAATATGTGGAATTCTTAATTATTTTATAATTAGAATCCTTTCATGTATCACTACTACCCTTAATTTCAATAAAATTTCTAATAATAAACATGAGTTTAGTATTTTATTCATTCTTTACAATATTTAATTAAATATCTAAATACATCAAAATATATTCGCATTTTTTGCATTATAGAAGTTTATTTTAATCATTTTTGTTTCAAAATTTCTTTGCATCTTGAAATTCATACATAGAAACAGGTTTTATTAAATAAAAAGAAATAGGAAAAATTAATCATTTTATAAATGTAAAGGTTTTATTTAATAAAACAAGCTTATGAGATTAAGAATAGTATTTATATTAAAATAGTCTTAATCTACGATGATTACTTAGTTTGTGTTTATATAATCAAGAAGTTCTATTCACTTTTCCAATATTCCAGTCTTACTACTTACTCTAGATTAGTATATTTACCTAAGTCTTTTCTTGTTTTATAAACTCATAAACTTTTACAGAAAAATATATAAATTATTAATTATCTTTATTATTATTATTTATTTAATTTAGTTTAGTGCCCAGAAAACTCTGAGATTTAAGATAATTTGGATAAAAAAGCTTAACAAATGTTTTATGTATAGTTGCAAGCCTGAACAAAATAAACATAAAGAAATATCTGATATAAATTTCTAGTATTTAGTTTCCTAAGATAATAAATTTAGGATTCTAGATAAAAACACTCAATGTAGATTTCAATTAAAATGAAAAACTATTCAACCAAGCTGAGAGATTAATAGGCAGATGGGGAAAATCCATAAATAGGAAAATTGTTAGATATTGAAATATACACATAGAAAAAAAGTCTTTAGATTTAATTTTTAAATGATATGCAGTGGTCAGATATAAAAATCTTTGAGAGATCATATCTCCAAGCCACAAGAATATTTTAACGGTAAATAACAAAATATTTTAGTTTTAAGTG;start=196629;subtype=PARTIAL_EXTERNAL;support_ref=3;support_variant=1;type=ALTERNATIVE;
scaffold51_37_with_IES	MILORD	internal_eliminated_sequence	196629	196691	.	.	.	ID=MILORD.37.196629.196691;Name=MILORD.37.196629.196691;bounded_by_ta=TRUE;common_boundary=Both;end=196691;ies_id=IESPGM.PTET51.1.37.190794;ies_left_dist=0;ies_min_dist=0;ies_right_dist=0;junction_seq=aatgaatttattagaTAttcatatttattcat;read_names=HWI-D00104:165:C29AHACXX:8:1205:8879:28582,HWI-D00104:165:C29AHACXX:8:1107:4933:6827,HWI-D00104:165:C29AHACXX:8:1107:10457:55103,HWI-D00104:165:C29AHACXX:8:2103:17161:37767,HWI-D00104:165:C29AHACXX:8:1102:5617:75838,HWI-D00104:165:C29AHACXX:8:1305:5646:55089,HWI-D00104:165:C29AHACXX:8:1102:14761:10448,HWI-D00104:165:C29AHACXX:8:2303:17923:4280,HWI-D00104:165:C29AHACXX:8:1206:14632:40993,HWI-D00104:165:C29AHACXX:8:2102:5297:44157,HWI-D00104:165:C29AHACXX:8:2101:13989:21764,HWI-D00104:165:C29AHACXX:8:2104:20461:36972,HWI-D00104:165:C29AHACXX:8:2307:2354:50728,HWI-D00104:165:C29AHACXX:8:2305:7738:13404,HWI-D00104:165:C29AHACXX:8:1202:9551:34072,HWI-D00104:165:C29AHACXX:8:2308:3306:63367,HWI-D00104:165:C29AHACXX:8:2203:2113:85853,HWI-D00104:165:C29AHACXX:8:1306:8746:92469,HWI-D00104:165:C29AHACXX:8:2306:5704:80999,HWI-D00104:165:C29AHACXX:8:2204:3659:7441,HWI-D00104:165:C29AHACXX:8:2105:4001:33622,HWI-D00104:165:C29AHACXX:8:1302:5271:7512,HWI-D00104:165:C29AHACXX:8:2301:13321:89460,HWI-D00104:165:C29AHACXX:8:1204:1504:64938,HWI-D00104:165:C29AHACXX:8:2308:3678:6445,HWI-D00104:165:C29AHACXX:8:2207:4682:38952;sequence=TACACTTAATCTAGAATTAATTTCAATTCAAAACAGTTTTTTATAATTAAATATAATAGGCTA;start=196629;subtype=IES;support_ref=6;support_variant=26;type=IES;
scaffold51_37_with_IES	MILORD	internal_eliminated_sequence	197169	197243	.	.	.	ID=MILORD.37.197169.197243;Name=MILORD.37.197169.197243;bounded_by_ta=TRUE;common_boundary=Both;end=197243;ies_id=IESPGM.PTET51.1.37.191271;ies_left_dist=0;ies_min_dist=0;ies_right_dist=0;junction_seq=gattataaatttagaTAattataaataatagt;read_names=HWI-D00104:165:C29AHACXX:8:1102:11599:38274,HWI-D00104:165:C29AHACXX:8:1101:7272:44020,HWI-D00104:165:C29AHACXX:8:1107:18793:67126,HWI-D00104:165:C29AHACXX:8:2301:3792:10703,HWI-D00104:165:C29AHACXX:8:2303:14490:23021,HWI-D00104:165:C29AHACXX:8:2305:17890:25018,HWI-D00104:165:C29AHACXX:8:1101:14469:78092,HWI-D00104:165:C29AHACXX:8:2304:18009:30584;sequence=TATTGGTTTAGAATTAAAAAATATTAATTTTAATTAAAAATCTAAAAGTATTGGTATTTTCATTCTTGCCTATGA;start=197169;subtype=IES;support_ref=2;support_variant=8;type=IES;
scaffold51_37_with_IES	MILORD	internal_eliminated_sequence	197302	197328	.	.	.	ID=MILORD.37.197302.197328;Name=MILORD.37.197302.197328;bounded_by_ta=TRUE;common_boundary=Both;end=197328;ies_id=IESPGM.PTET51.1.37.191329;ies_left_dist=0;ies_min_dist=0;ies_right_dist=0;junction_seq=tgctcaaaaatgagtTAtcattttcaggaatc;read_names=HWI-D00104:165:C29AHACXX:8:2203:17727:56230,HWI-D00104:165:C29AHACXX:8:1101:2119:7395,HWI-D00104:165:C29AHACXX:8:1201:16221:6995,HWI-D00104:165:C29AHACXX:8:2207:14008:3596,HWI-D00104:165:C29AHACXX:8:2308:6749:69574,HWI-D00104:165:C29AHACXX:8:1102:12839:46064,HWI-D00104:165:C29AHACXX:8:1206:7195:64080,HWI-D00104:165:C29AHACXX:8:2108:6667:34521,HWI-D00104:165:C29AHACXX:8:2201:18372:12401,HWI-D00104:165:C29AHACXX:8:2101:5494:100386,HWI-D00104:165:C29AHACXX:8:2308:16867:81990,HWI-D00104:165:C29AHACXX:8:1303:16792:65041,HWI-D00104:165:C29AHACXX:8:2303:4848:10411,HWI-D00104:165:C29AHACXX:8:2206:8406:62888,HWI-D00104:165:C29AHACXX:8:2203:9741:71463,HWI-D00104:165:C29AHACXX:8:1102:14244:25875,HWI-D00104:165:C29AHACXX:8:2303:12200:4008,HWI-D00104:165:C29AHACXX:8:1301:2107:94248,HWI-D00104:165:C29AHACXX:8:1309:10188:68652,HWI-D00104:165:C29AHACXX:8:2304:4224:25129,HWI-D00104:165:C29AHACXX:8:2306:11922:49091,HWI-D00104:165:C29AHACXX:8:1302:9053:36845,HWI-D00104:165:C29AHACXX:8:1105:9319:42782,HWI-D00104:165:C29AHACXX:8:1105:19173:9318,HWI-D00104:165:C29AHACXX:8:2307:12078:31827,HWI-D00104:165:C29AHACXX:8:1203:18821:5511,HWI-D00104:165:C29AHACXX:8:2202:14374:15137,HWI-D00104:165:C29AHACXX:8:1301:14323:17173,HWI-D00104:165:C29AHACXX:8:1302:11987:29235,HWI-D00104:165:C29AHACXX:8:1206:13687:24147,HWI-D00104:165:C29AHACXX:8:2204:6257:43017,HWI-D00104:165:C29AHACXX:8:2302:16796:22204,HWI-D00104:165:C29AHACXX:8:1302:2236:78557,HWI-D00104:165:C29AHACXX:8:2102:11805:74960,HWI-D00104:165:C29AHACXX:8:2201:12832:85757,HWI-D00104:165:C29AHACXX:8:1301:14021:18778,HWI-D00104:165:C29AHACXX:8:2204:19027:91611,HWI-D00104:165:C29AHACXX:8:1301:12622:100017,HWI-D00104:165:C29AHACXX:8:1302:15768:50163,HWI-D00104:165:C29AHACXX:8:1104:12879:66409,HWI-D00104:165:C29AHACXX:8:2205:19838:87276,HWI-D00104:165:C29AHACXX:8:2302:6051:67318;sequence=TATTGTTAAATCAGAAGATAGTGACTG;start=197302;subtype=IES;support_ref=0;support_variant=42;type=IES;
scaffold51_37_with_IES	MILORD	internal_eliminated_sequence	197994	198119	.	.	.	ID=MILORD.37.197994.198119;Name=MILORD.37.197994.198119;bounded_by_ta=TRUE;common_boundary=Both;end=198119;ies_id=IESPGM.PTET51.1.37.191994;ies_left_dist=0;ies_min_dist=0;ies_right_dist=0;junction_seq=aaacagataaatgaaTAatagtattaaagcta;read_names=HWI-D00104:165:C29AHACXX:8:2102:4008:93727,HWI-D00104:165:C29AHACXX:8:1204:20851:59690,HWI-D00104:165:C29AHACXX:8:2202:8396:83219,HWI-D00104:165:C29AHACXX:8:1304:14194:84677,HWI-D00104:165:C29AHACXX:8:2209:4610:76887,HWI-D00104:165:C29AHACXX:8:2201:5845:19049,HWI-D00104:165:C29AHACXX:8:2207:4684:57868,HWI-D00104:165:C29AHACXX:8:1301:11204:24739,HWI-D00104:165:C29AHACXX:8:1304:17278:71030,HWI-D00104:165:C29AHACXX:8:1303:1176:27293,HWI-D00104:165:C29AHACXX:8:1101:3808:71245,HWI-D00104:165:C29AHACXX:8:1101:2439:88635,HWI-D00104:165:C29AHACXX:8:1206:3213:83372,HWI-D00104:165:C29AHACXX:8:2103:6689:87449,HWI-D00104:165:C29AHACXX:8:2203:7728:57621,HWI-D00104:165:C29AHACXX:8:2308:14473:90690,HWI-D00104:165:C29AHACXX:8:1106:17487:8990,HWI-D00104:165:C29AHACXX:8:2305:13639:50312,HWI-D00104:165:C29AHACXX:8:2305:9024:97721,HWI-D00104:165:C29AHACXX:8:1309:8856:5748,HWI-D00104:165:C29AHACXX:8:2305:11704:43059,HWI-D00104:165:C29AHACXX:8:1108:11340:82156,HWI-D00104:165:C29AHACXX:8:1305:4517:17367,HWI-D00104:165:C29AHACXX:8:2205:4418:12902,HWI-D00104:165:C29AHACXX:8:2201:14219:2183,HWI-D00104:165:C29AHACXX:8:2207:9069:91591,HWI-D00104:165:C29AHACXX:8:1201:17827:79317,HWI-D00104:165:C29AHACXX:8:2105:2255:20369,HWI-D00104:165:C29AHACXX:8:1104:8108:27079,HWI-D00104:165:C29AHACXX:8:1102:17420:77387,HWI-D00104:165:C29AHACXX:8:1108:10010:23672,HWI-D00104:165:C29AHACXX:8:2205:18192:12050,HWI-D00104:165:C29AHACXX:8:2202:19055:81261,HWI-D00104:165:C29AHACXX:8:1104:12975:35385,HWI-D00104:165:C29AHACXX:8:2103:4285:38856,HWI-D00104:165:C29AHACXX:8:2203:9376:57583,HWI-D00104:165:C29AHACXX:8:1301:3265:37398,HWI-D00104:165:C29AHACXX:8:2303:14957:81244,HWI-D00104:165:C29AHACXX:8:2103:11197:98396,HWI-D00104:165:C29AHACXX:8:1104:6614:87055,HWI-D00104:165:C29AHACXX:8:2105:11132:76987,HWI-D00104:165:C29AHACXX:8:1104:16455:91350,HWI-D00104:165:C29AHACXX:8:1103:16254:33721,HWI-D00104:165:C29AHACXX:8:1203:9790:83974,HWI-D00104:165:C29AHACXX:8:2304:15456:80884,HWI-D00104:165:C29AHACXX:8:2102:10581:36061,HWI-D00104:165:C29AHACXX:8:1302:6417:75634,HWI-D00104:165:C29AHACXX:8:1305:16104:95264,HWI-D00104:165:C29AHACXX:8:2307:16824:90332,HWI-D00104:165:C29AHACXX:8:1101:4741:9979,HWI-D00104:165:C29AHACXX:8:1307:18235:82919,HWI-D00104:165:C29AHACXX:8:1202:16010:39643;sequence=TACAGTTAAAATTGTTAATATTTTTATTAATTTTAAGAAAATTAATAGATCCCAAGAATAAATATTTTAAATCAGTTAAGTTTATAAAATTACGATAAAATATCAAATTAAGAATTCAATTAACTG;start=197994;subtype=IES;support_ref=0;support_variant=52;type=IES;
scaffold51_37_with_IES	MILORD	internal_eliminated_sequence	198709	199177	.	.	.	ID=MILORD.37.198709.199177;Name=MILORD.37.198709.199177;bounded_by_ta=TRUE;common_boundary=RIGHT;end=199177;ies_id=IESPGM.PTET51.1.37.192913;ies_left_dist=330;ies_min_dist=0;ies_right_dist=0;junction_seq=aaactcataaactttTAtatgaactaaattct;read_names=HWI-D00104:165:C29AHACXX:8:2307:18088:14231;sequence=TACAGAAAAATATATAAATTATTAATTATCTTTATTATTATTATTTATTTAATTTAGTTTAGTGCCCAGAAAACTCTGAGATTTAAGATAATTTGGATAAAAAAGCTTAACAAATGTTTTATGTATAGTTGCAAGCCTGAACAAAATAAACATAAAGAAATATCTGATATAAATTTCTAGTATTTAGTTTCCTAAGATAATAAATTTAGGATTCTAGATAAAAACACTCAATGTAGATTTCAATTAAAATGAAAAACTATTCAACCAAGCTGAGAGATTAATAGGCAGATGGGGAAAATCCATAAATAGGAAAATTGTTAGATATTGAAATATACACATAGAAAAAAAGTCTTTAGATTTAATTTTTAAATGATATGCAGTGGTCAGATATAAAAATCTTTGAGAGATCATATCTCCAAGCCACAAGAATATTTTAACGGTAAATAACAAAATATTTTAGTTTTAAGTG;start=198709;subtype=PARTIAL_EXTERNAL;support_ref=68;support_variant=1;type=ALTERNATIVE;
scaffold51_37_with_IES	MILORD	internal_eliminated_sequence	199041	199179	.	.	.	ID=MILORD.37.199041.199179;Name=MILORD.37.199041.199179;bounded_by_ta=TRUE;common_boundary=None;end=199179;ies_id=IESPGM.PTET51.1.37.192913;ies_left_dist=-2;ies_min_dist=2;ies_right_dist=-2;junction_seq=ttagatattgaaataTAtgaactaaattctat;read_names=HWI-D00104:165:C29AHACXX:8:1203:10666:21178,HWI-D00104:165:C29AHACXX:8:2305:4671:3108;sequence=TACACATAGAAAAAAAGTCTTTAGATTTAATTTTTAAATGATATGCAGTGGTCAGATATAAAAATCTTTGAGAGATCATATCTCCAAGCCACAAGAATATTTTAACGGTAAATAACAAAATATTTTAGTTTTAAGTGTA;start=199041;subtype=OVERLAPPING;support_ref=138;support_variant=2;type=ALTERNATIVE;
scaffold51_37_with_IES	MILORD	internal_eliminated_sequence	199041	199177	.	.	.	ID=MILORD.37.199041.199177;Name=MILORD.37.199041.199177;bounded_by_ta=TRUE;common_boundary=RIGHT;end=199177;ies_id=IESPGM.PTET51.1.37.192913;ies_left_dist=-2;ies_min_dist=0;ies_right_dist=0;junction_seq=ttagatattgaaataTAtatgaactaaattct;read_names=HWI-D00104:165:C29AHACXX:8:1206:17766:47116;sequence=TACACATAGAAAAAAAGTCTTTAGATTTAATTTTTAAATGATATGCAGTGGTCAGATATAAAAATCTTTGAGAGATCATATCTCCAAGCCACAAGAATATTTTAACGGTAAATAACAAAATATTTTAGTTTTAAGTG;start=199041;subtype=PARTIAL_INTERNAL;support_ref=69;support_variant=1;type=ALTERNATIVE;
scaffold51_37_with_IES	MILORD	internal_eliminated_sequence	200132	200161	.	.	.	ID=MILORD.37.200132.200161;Name=MILORD.37.200132.200161;bounded_by_ta=TRUE;common_boundary=Both;end=200161;ies_id=IESPGM.PTET51.1.37.193867;ies_left_dist=0;ies_min_dist=0;ies_right_dist=0;junction_seq=ttaatttaaaatagtTActtattatgaagatg;read_names=HWI-D00104:165:C29AHACXX:8:1306:17737:12454,HWI-D00104:165:C29AHACXX:8:2206:19892:83437;sequence=TATAATTAATTCAATATTTTTATTTTATTA;start=200132;subtype=IES;support_ref=1;support_variant=2;type=IES;
scaffold51_37_with_IES	MILORD	internal_eliminated_sequence	203160	203682	.	.	.	ID=MILORD.37.203160.203682;Name=MILORD.37.203160.203682;bounded_by_ta=TRUE;common_boundary=None;end=203682;ies_id=IESPGM.PTET51.1.37.197047;ies_left_dist=182;ies_min_dist=33;ies_right_dist=-33;junction_seq=aatagattataaggaTAtatgtaactttcttt;read_names=HWI-D00104:165:C29AHACXX:8:1303:20132:57152;sequence=TATTTCTAAAACTGCTTTAGAATAATTGCAGATCGTTGATTTTTTCTGTATTATCTACTCATTTATTGAGATGGCTATTTTAATTACAGGGAGAGGACTGAAAGGTTACTTTTCTAAAGACATAAATAAATTTGATTTCTTAATTATCTCCACTTAATGGATTTTAGTTTTTGTGTTGGTTGTAAAGCTCCAGCACAAAAAACTTTTGTCAATGAAGAAATATCAAATGTATAAATTTAGATTACATGATGTTCAGATGAATCAAATAAAAGTTGTTTTAGTATGAAAATTGGGGTTAATTGACAATATAAATAGTTTGAAAATCAATGTGGCTTTACCTGAACTGAGGATTCATGAATAATGTTTTAAGAAACAAAAGAAAAATTTGTTTAATTGTTAAATAAAATTTGCAATCTATTATATTAACGTAGTCTATTTACTTTGAATTTTTTATAATCTGTTTCAGAGGTAATCATTTATGTAAGGACTATAATAGATGAACCCTTGATAATAAATCATACTG;start=203160;subtype=EXTERNAL;support_ref=116;support_variant=1;type=ALTERNATIVE;
scaffold51_37_with_IES	MILORD	internal_eliminated_sequence	203342	203649	.	.	.	ID=MILORD.37.203342.203649;Name=MILORD.37.203342.203649;bounded_by_ta=TRUE;common_boundary=Both;end=203649;ies_id=IESPGM.PTET51.1.37.197047;ies_left_dist=0;ies_min_dist=0;ies_right_dist=0;junction_seq=tttttgtgttggttgTAatagatgaacccttg;read_names=HWI-D00104:165:C29AHACXX:8:1101:19609:33935,HWI-D00104:165:C29AHACXX:8:1106:16388:33283,HWI-D00104:165:C29AHACXX:8:1202:12193:41058,HWI-D00104:165:C29AHACXX:8:2102:7032:39180,HWI-D00104:165:C29AHACXX:8:2308:15936:77468,HWI-D00104:165:C29AHACXX:8:1306:11834:28337,HWI-D00104:165:C29AHACXX:8:1205:5263:36051,HWI-D00104:165:C29AHACXX:8:2206:9745:39821,HWI-D00104:165:C29AHACXX:8:1302:3740:25172,HWI-D00104:165:C29AHACXX:8:1202:9328:45502,HWI-D00104:165:C29AHACXX:8:2207:17430:100443,HWI-D00104:165:C29AHACXX:8:1106:15539:96725,HWI-D00104:165:C29AHACXX:8:1108:15034:77357,HWI-D00104:165:C29AHACXX:8:2205:14844:28666,HWI-D00104:165:C29AHACXX:8:1304:14277:40243,HWI-D00104:165:C29AHACXX:8:1304:20675:5813,HWI-D00104:165:C29AHACXX:8:1303:8480:14901,HWI-D00104:165:C29AHACXX:8:1307:7524:77411,HWI-D00104:165:C29AHACXX:8:2306:9866:25316,HWI-D00104:165:C29AHACXX:8:1301:16837:78261,HWI-D00104:165:C29AHACXX:8:2201:13029:5412,HWI-D00104:165:C29AHACXX:8:1101:20667:20358,HWI-D00104:165:C29AHACXX:8:1104:17047:9770,HWI-D00104:165:C29AHACXX:8:1206:17119:31162,HWI-D00104:165:C29AHACXX:8:2105:20820:89452,HWI-D00104:165:C29AHACXX:8:1107:5890:34357,HWI-D00104:165:C29AHACXX:8:1102:13084:65277,HWI-D00104:165:C29AHACXX:8:2103:9660:67668,HWI-D00104:165:C29AHACXX:8:2209:18155:87218,HWI-D00104:165:C29AHACXX:8:2304:9806:27476,HWI-D00104:165:C29AHACXX:8:2306:4585:73463,HWI-D00104:165:C29AHACXX:8:2104:5290:8609,HWI-D00104:165:C29AHACXX:8:1302:2301:4807,HWI-D00104:165:C29AHACXX:8:1306:17254:24132;sequence=TAAAGCTCCAGCACAAAAAACTTTTGTCAATGAAGAAATATCAAATGTATAAATTTAGATTACATGATGTTCAGATGAATCAAATAAAAGTTGTTTTAGTATGAAAATTGGGGTTAATTGACAATATAAATAGTTTGAAAATCAATGTGGCTTTACCTGAACTGAGGATTCATGAATAATGTTTTAAGAAACAAAAGAAAAATTTGTTTAATTGTTAAATAAAATTTGCAATCTATTATATTAACGTAGTCTATTTACTTTGAATTTTTTATAATCTGTTTCAGAGGTAATCATTTATGTAAGGACTA;start=203342;subtype=IES;support_ref=84;support_variant=34;type=IES;
scaffold51_37_with_IES	MILORD	internal_eliminated_sequence	205082	205206	.	.	.	ID=MILORD.37.205082.205206;Name=MILORD.37.205082.205206;bounded_by_ta=TRUE;common_boundary=Both;end=205206;ies_id=IESPGM.PTET51.1.37.198479;ies_left_dist=0;ies_min_dist=0;ies_right_dist=0;junction_seq=aattttaggatatgaTAatatatttgatagtg;read_names=HWI-D00104:165:C29AHACXX:8:2202:12664:85065,HWI-D00104:165:C29AHACXX:8:2204:4698:88961,HWI-D00104:165:C29AHACXX:8:2105:19315:60936,HWI-D00104:165:C29AHACXX:8:1204:21186:24449,HWI-D00104:165:C29AHACXX:8:1205:4546:35617,HWI-D00104:165:C29AHACXX:8:2305:15160:48716,HWI-D00104:165:C29AHACXX:8:2303:7831:42145,HWI-D00104:165:C29AHACXX:8:1306:9700:62589,HWI-D00104:165:C29AHACXX:8:1201:1412:63697,HWI-D00104:165:C29AHACXX:8:1108:12161:27744,HWI-D00104:165:C29AHACXX:8:2205:10772:67458,HWI-D00104:165:C29AHACXX:8:1204:19925:100484,HWI-D00104:165:C29AHACXX:8:1302:14823:98674,HWI-D00104:165:C29AHACXX:8:2306:14394:8673,HWI-D00104:165:C29AHACXX:8:1205:2865:8448,HWI-D00104:165:C29AHACXX:8:2202:16484:87590,HWI-D00104:165:C29AHACXX:8:2301:4466:34079,HWI-D00104:165:C29AHACXX:8:1307:12531:83927,HWI-D00104:165:C29AHACXX:8:2201:10780:76633,HWI-D00104:165:C29AHACXX:8:1205:16407:4930,HWI-D00104:165:C29AHACXX:8:1307:20525:81868,HWI-D00104:165:C29AHACXX:8:2102:8556:53384,HWI-D00104:165:C29AHACXX:8:2204:15874:100753,HWI-D00104:165:C29AHACXX:8:2105:5904:45257;sequence=TACAATCAAAAGTAGAATTATTATTTAATTAATTTAAATTGGATGTTAGAGTAAAGTTTTTGATTTATTCTCTAAGATTAATAACAAATAATCTTGTAAATTAGAAAAATTAAATCAAATGACAG;start=205082;subtype=IES;support_ref=4;support_variant=24;type=IES;
scaffold51_37_with_IES	MILORD	internal_eliminated_sequence	207824	208043	.	.	.	ID=MILORD.37.207824.208043;Name=MILORD.37.207824.208043;bounded_by_ta=TRUE;common_boundary=Both;end=208043;ies_id=IESPGM.PTET51.1.37.201096;ies_left_dist=0;ies_min_dist=0;ies_right_dist=0;junction_seq=accatatttatgtggTAtctacgaatgtcctg;read_names=HWI-D00104:165:C29AHACXX:8:2104:16655:22776,HWI-D00104:165:C29AHACXX:8:2202:6214:34072,HWI-D00104:165:C29AHACXX:8:2203:14848:16754,HWI-D00104:165:C29AHACXX:8:1107:3000:67786,HWI-D00104:165:C29AHACXX:8:1204:12101:94337,HWI-D00104:165:C29AHACXX:8:1106:5435:10266,HWI-D00104:165:C29AHACXX:8:2305:20760:90968,HWI-D00104:165:C29AHACXX:8:1306:15138:79350,HWI-D00104:165:C29AHACXX:8:2307:18069:52668,HWI-D00104:165:C29AHACXX:8:2203:12473:14330,HWI-D00104:165:C29AHACXX:8:2103:6272:67830,HWI-D00104:165:C29AHACXX:8:2306:14742:45192,HWI-D00104:165:C29AHACXX:8:1101:9702:50226,HWI-D00104:165:C29AHACXX:8:2102:3683:73660,HWI-D00104:165:C29AHACXX:8:2101:2590:9734,HWI-D00104:165:C29AHACXX:8:1306:13278:34319,HWI-D00104:165:C29AHACXX:8:1206:17716:38041,HWI-D00104:165:C29AHACXX:8:1303:17545:4156,HWI-D00104:165:C29AHACXX:8:2201:7607:19428,HWI-D00104:165:C29AHACXX:8:2302:5457:56194,HWI-D00104:165:C29AHACXX:8:1307:11755:85500,HWI-D00104:165:C29AHACXX:8:2102:16025:82823,HWI-D00104:165:C29AHACXX:8:1205:19979:89402,HWI-D00104:165:C29AHACXX:8:1102:5281:99501,HWI-D00104:165:C29AHACXX:8:1302:11345:13188,HWI-D00104:165:C29AHACXX:8:2108:17108:47751,HWI-D00104:165:C29AHACXX:8:1103:6766:73185,HWI-D00104:165:C29AHACXX:8:1205:1164:10982,HWI-D00104:165:C29AHACXX:8:2104:15057:4884,HWI-D00104:165:C29AHACXX:8:2201:9173:46971,HWI-D00104:165:C29AHACXX:8:1103:15950:92117;sequence=TATAGAAGAATAAAAAATAACACATAATTTTTGAGTTGTTCTGATTTGATTAAAAGAGAATATGCTGGTATTTAAGATTAGCTTAAAATAAAAATCAATTTACCTGATTAAAAGATGAATTAAAAAAATCCAAATTTTATATGAATAAATTAGAGGTTAAAATAATAATCTTTAATTAATGAATAAAAACAAAATTCAACAATTAATATCAACTTAACAA;start=207824;subtype=IES;support_ref=16;support_variant=31;type=IES;
scaffold51_37_with_IES	MILORD	internal_eliminated_sequence	210196	210287	.	.	.	ID=MILORD.37.210196.210287;Name=MILORD.37.210196.210287;bounded_by_ta=TRUE;common_boundary=Both;end=210287;ies_id=IESPGM.PTET51.1.37.203248;ies_left_dist=0;ies_min_dist=0;ies_right_dist=0;junction_seq=agcagaaatagcccaTAgcatcaaatatgctt;read_names=HWI-D00104:165:C29AHACXX:8:2103:20404:73201,HWI-D00104:165:C29AHACXX:8:1108:18753:59303,HWI-D00104:165:C29AHACXX:8:1107:5580:37593,HWI-D00104:165:C29AHACXX:8:2104:8521:14748,HWI-D00104:165:C29AHACXX:8:1103:1524:44721,HWI-D00104:165:C29AHACXX:8:1104:5124:44314,HWI-D00104:165:C29AHACXX:8:1101:8089:80545,HWI-D00104:165:C29AHACXX:8:1306:10169:39120,HWI-D00104:165:C29AHACXX:8:2206:14902:38461,HWI-D00104:165:C29AHACXX:8:2307:12778:73228,HWI-D00104:165:C29AHACXX:8:1104:6721:16464,HWI-D00104:165:C29AHACXX:8:1204:5386:8478,HWI-D00104:165:C29AHACXX:8:2301:12230:90882,HWI-D00104:165:C29AHACXX:8:1201:12632:67681,HWI-D00104:165:C29AHACXX:8:2207:3769:19211,HWI-D00104:165:C29AHACXX:8:1307:16665:61624,HWI-D00104:165:C29AHACXX:8:2101:17446:84718,HWI-D00104:165:C29AHACXX:8:1203:5567:92501,HWI-D00104:165:C29AHACXX:8:2103:19179:28968,HWI-D00104:165:C29AHACXX:8:2105:14230:46560,HWI-D00104:165:C29AHACXX:8:2302:2344:93545,HWI-D00104:165:C29AHACXX:8:1105:7123:14959,HWI-D00104:165:C29AHACXX:8:1205:6442:44259,HWI-D00104:165:C29AHACXX:8:2308:10175:10137,HWI-D00104:165:C29AHACXX:8:2204:4759:77514,HWI-D00104:165:C29AHACXX:8:1203:3073:27260,HWI-D00104:165:C29AHACXX:8:2203:15369:5425,HWI-D00104:165:C29AHACXX:8:1102:13129:2709,HWI-D00104:165:C29AHACXX:8:2306:18903:11309,HWI-D00104:165:C29AHACXX:8:1303:18211:87734;sequence=TACAATCGAAATGTTAATATTTTATTCCCTCTATTTTAACTTTATTATTTAAAATGTTAACACATTTATGAATAATAAGTAATTTTTTTCTG;start=210196;subtype=IES;support_ref=14;support_variant=30;type=IES;
scaffold51_37_with_IES	MILORD	internal_eliminated_sequence	211413	211442	.	.	.	ID=MILORD.37.211413.211442;Name=MILORD.37.211413.211442;bounded_by_ta=TRUE;common_boundary=Both;end=211442;ies_id=IESPGM.PTET51.1.37.204373;ies_left_dist=0;ies_min_dist=0;ies_right_dist=0;junction_seq=ttgatgattttgatgTAcattttcgaaaattt;read_names=HWI-D00104:165:C29AHACXX:8:1107:9340:94378,HWI-D00104:165:C29AHACXX:8:2304:4174:19511,HWI-D00104:165:C29AHACXX:8:2204:16431:22713,HWI-D00104:165:C29AHACXX:8:2302:9535:92665,HWI-D00104:165:C29AHACXX:8:2105:13758:63894,HWI-D00104:165:C29AHACXX:8:1305:10670:22577;sequence=TATTGATAGGATAGTAAAGTGAATTAACTC;start=211413;subtype=IES;support_ref=0;support_variant=6;type=IES;
scaffold51_37_with_IES	MILORD	internal_eliminated_sequence	211521	211546	.	.	.	ID=MILORD.37.211521.211546;Name=MILORD.37.211521.211546;bounded_by_ta=TRUE;common_boundary=Both;end=211546;ies_id=IESPGM.PTET51.1.37.204451;ies_left_dist=0;ies_min_dist=0;ies_right_dist=0;junction_seq=ggtgggaattgttggTAgatgcgttgcatact;read_names=HWI-D00104:165:C29AHACXX:8:1303:4146:21790,HWI-D00104:165:C29AHACXX:8:1303:7648:82616,HWI-D00104:165:C29AHACXX:8:1108:8261:58538,HWI-D00104:165:C29AHACXX:8:2207:13532:97598,HWI-D00104:165:C29AHACXX:8:2108:12857:19757,HWI-D00104:165:C29AHACXX:8:2102:19976:97196,HWI-D00104:165:C29AHACXX:8:1106:19617:33370,HWI-D00104:165:C29AHACXX:8:1301:20261:39227,HWI-D00104:165:C29AHACXX:8:1202:19262:92632,HWI-D00104:165:C29AHACXX:8:1307:1851:98910,HWI-D00104:165:C29AHACXX:8:2202:4247:21923,HWI-D00104:165:C29AHACXX:8:1105:12629:34916,HWI-D00104:165:C29AHACXX:8:2104:10418:55920,HWI-D00104:165:C29AHACXX:8:1108:9475:12430,HWI-D00104:165:C29AHACXX:8:2207:5143:34883,HWI-D00104:165:C29AHACXX:8:1104:13928:51355,HWI-D00104:165:C29AHACXX:8:2305:8371:13607,HWI-D00104:165:C29AHACXX:8:2303:1660:49656,HWI-D00104:165:C29AHACXX:8:2303:19609:26850,HWI-D00104:165:C29AHACXX:8:1301:4780:24713,HWI-D00104:165:C29AHACXX:8:2102:3853:9301,HWI-D00104:165:C29AHACXX:8:2302:5058:48848,HWI-D00104:165:C29AHACXX:8:2307:4093:49399,HWI-D00104:165:C29AHACXX:8:1303:10659:54690,HWI-D00104:165:C29AHACXX:8:1204:18010:21879,HWI-D00104:165:C29AHACXX:8:2206:15496:34597,HWI-D00104:165:C29AHACXX:8:2301:14144:30059,HWI-D00104:165:C29AHACXX:8:1304:10556:27108,HWI-D00104:165:C29AHACXX:8:2202:10576:79929,HWI-D00104:165:C29AHACXX:8:1101:1793:32980,HWI-D00104:165:C29AHACXX:8:2202:15298:94517;sequence=TATTGTGGGGATGTCCATTTTTATTA;start=211521;subtype=IES;support_ref=0;support_variant=31;type=IES;
scaffold51_37_with_IES	MILORD	internal_eliminated_sequence	215859	215913	.	.	.	ID=MILORD.37.215859.215913;Name=MILORD.37.215859.215913;bounded_by_ta=TRUE;common_boundary=Both;end=215913;ies_id=IESPGM.PTET51.1.37.208763;ies_left_dist=0;ies_min_dist=0;ies_right_dist=0;junction_seq=aaagataaaatatttTAatacatgaaataaac;read_names=HWI-D00104:165:C29AHACXX:8:1101:16846:44700,HWI-D00104:165:C29AHACXX:8:1108:14565:78766,HWI-D00104:165:C29AHACXX:8:1101:8901:90360,HWI-D00104:165:C29AHACXX:8:1105:7934:81233,HWI-D00104:165:C29AHACXX:8:1103:20317:16321,HWI-D00104:165:C29AHACXX:8:2308:8409:51093,HWI-D00104:165:C29AHACXX:8:1201:7987:96916,HWI-D00104:165:C29AHACXX:8:1303:6364:36027,HWI-D00104:165:C29AHACXX:8:1108:16464:18186,HWI-D00104:165:C29AHACXX:8:2102:2528:59498,HWI-D00104:165:C29AHACXX:8:1205:16887:44683,HWI-D00104:165:C29AHACXX:8:1202:20255:14889,HWI-D00104:165:C29AHACXX:8:2308:9362:12720,HWI-D00104:165:C29AHACXX:8:2204:4141:68406,HWI-D00104:165:C29AHACXX:8:2202:13545:47248,HWI-D00104:165:C29AHACXX:8:2301:3966:2132,HWI-D00104:165:C29AHACXX:8:1104:21063:81015,HWI-D00104:165:C29AHACXX:8:1107:7973:96757,HWI-D00104:165:C29AHACXX:8:1105:7994:53229,HWI-D00104:165:C29AHACXX:8:1305:8577:33004;sequence=TAATATTATTAAAACAAGATTTTAAAATTATTTTAATTCAGATTTTGTACTATCA;start=215859;subtype=IES;support_ref=2;support_variant=20;type=IES;
scaffold51_37_with_IES	MILORD	internal_eliminated_sequence	216454	216601	.	.	.	ID=MILORD.37.216454.216601;Name=MILORD.37.216454.216601;bounded_by_ta=TRUE;common_boundary=None;end=216601;ies_id=IESPGM.PTET51.1.37.209392;ies_left_dist=89;ies_min_dist=28;ies_right_dist=-28;junction_seq=atgactattgtaaatTAaaaatatttaataaa;read_names=HWI-D00104:165:C29AHACXX:8:1301:19180:32812;sequence=TATACACGATCTAAGAAAATTTTGAGAATCATTACTAGATTCTTAAGTTAATGGGCAAAGGATCCTTTGCGAAAGTCTTTAAAATCAGATATAGAGATTATGGGTCAAATCTTTTACCTGTAAATCGAAAACTAACAAATTTATGCAG;start=216454;subtype=EXTERNAL;support_ref=115;support_variant=1;type=ALTERNATIVE;
scaffold51_37_with_IES	MILORD	internal_eliminated_sequence	216543	216573	.	.	.	ID=MILORD.37.216543.216573;Name=MILORD.37.216543.216573;bounded_by_ta=TRUE;common_boundary=Both;end=216573;ies_id=IESPGM.PTET51.1.37.209392;ies_left_dist=0;ies_min_dist=0;ies_right_dist=0;junction_seq=gtctttaaaatcagaTAaatcgaaaactaaca;read_names=HWI-D00104:165:C29AHACXX:8:2105:13492:36104,HWI-D00104:165:C29AHACXX:8:1201:7169:48345,HWI-D00104:165:C29AHACXX:8:1103:16911:67101,HWI-D00104:165:C29AHACXX:8:1204:1606:76927,HWI-D00104:165:C29AHACXX:8:2303:4177:43062,HWI-D00104:165:C29AHACXX:8:1102:11661:76606,HWI-D00104:165:C29AHACXX:8:2206:13546:76669,HWI-D00104:165:C29AHACXX:8:2201:13864:7874,HWI-D00104:165:C29AHACXX:8:1201:15843:10292,HWI-D00104:165:C29AHACXX:8:2204:15805:91069,HWI-D00104:165:C29AHACXX:8:2204:7107:2287,HWI-D00104:165:C29AHACXX:8:1306:10622:79106,HWI-D00104:165:C29AHACXX:8:2102:20908:25320,HWI-D00104:165:C29AHACXX:8:1103:9924:80999,HWI-D00104:165:C29AHACXX:8:2302:14737:31121,HWI-D00104:165:C29AHACXX:8:1104:17680:83117,HWI-D00104:165:C29AHACXX:8:2308:1669:46585,HWI-D00104:165:C29AHACXX:8:2108:16354:49405,HWI-D00104:165:C29AHACXX:8:1205:9217:17396,HWI-D00104:165:C29AHACXX:8:2204:19215:90326,HWI-D00104:165:C29AHACXX:8:2103:17794:40171,HWI-D00104:165:C29AHACXX:8:2201:2285:71631,HWI-D00104:165:C29AHACXX:8:1307:7400:28882,HWI-D00104:165:C29AHACXX:8:2101:20542:44313,HWI-D00104:165:C29AHACXX:8:1101:4500:90477,HWI-D00104:165:C29AHACXX:8:1105:3281:42702,HWI-D00104:165:C29AHACXX:8:2205:6811:27066,HWI-D00104:165:C29AHACXX:8:1105:12677:97289,HWI-D00104:165:C29AHACXX:8:2203:11828:27390,HWI-D00104:165:C29AHACXX:8:2202:14216:63553,HWI-D00104:165:C29AHACXX:8:2204:2897:6772,HWI-D00104:165:C29AHACXX:8:1307:3367:29219;sequence=TATAGAGATTATGGGTCAAATCTTTTACCTG;start=216543;subtype=IES;support_ref=24;support_variant=32;type=IES;
scaffold51_37_with_IES	MILORD	internal_eliminated_sequence	217168	217264	.	.	.	ID=MILORD.37.217168.217264;Name=MILORD.37.217168.217264;bounded_by_ta=TRUE;common_boundary=Both;end=217264;ies_id=IESPGM.PTET51.1.37.209986;ies_left_dist=0;ies_min_dist=0;ies_right_dist=0;junction_seq=atttaagggatccagTAcattagaagtgttat;read_names=HWI-D00104:165:C29AHACXX:8:2209:8197:4045,HWI-D00104:165:C29AHACXX:8:2207:5833:19460,HWI-D00104:165:C29AHACXX:8:2204:12059:60305,HWI-D00104:165:C29AHACXX:8:1302:8099:69305,HWI-D00104:165:C29AHACXX:8:2304:4381:67274,HWI-D00104:165:C29AHACXX:8:1101:17885:31838,HWI-D00104:165:C29AHACXX:8:1108:13433:17637,HWI-D00104:165:C29AHACXX:8:2104:3205:53437,HWI-D00104:165:C29AHACXX:8:1303:4999:26321,HWI-D00104:165:C29AHACXX:8:2101:10752:76814,HWI-D00104:165:C29AHACXX:8:1101:20162:10522,HWI-D00104:165:C29AHACXX:8:2305:18220:86832,HWI-D00104:165:C29AHACXX:8:2301:5871:64798,HWI-D00104:165:C29AHACXX:8:1304:18640:33360,HWI-D00104:165:C29AHACXX:8:2203:14935:64936,HWI-D00104:165:C29AHACXX:8:1206:2995:27631,HWI-D00104:165:C29AHACXX:8:2301:17536:98400,HWI-D00104:165:C29AHACXX:8:2307:6644:52228,HWI-D00104:165:C29AHACXX:8:2301:7150:80489,HWI-D00104:165:C29AHACXX:8:2304:9528:76010,HWI-D00104:165:C29AHACXX:8:2201:2084:31108,HWI-D00104:165:C29AHACXX:8:1304:20336:67461,HWI-D00104:165:C29AHACXX:8:1105:9293:6355,HWI-D00104:165:C29AHACXX:8:2101:12445:95246,HWI-D00104:165:C29AHACXX:8:1305:9735:32181,HWI-D00104:165:C29AHACXX:8:1103:14046:19557,HWI-D00104:165:C29AHACXX:8:2104:5044:37013,HWI-D00104:165:C29AHACXX:8:1206:20216:9701,HWI-D00104:165:C29AHACXX:8:2202:17970:56264,HWI-D00104:165:C29AHACXX:8:2206:4705:73171,HWI-D00104:165:C29AHACXX:8:1202:12671:15798,HWI-D00104:165:C29AHACXX:8:2301:1479:10404,HWI-D00104:165:C29AHACXX:8:1201:15351:17074,HWI-D00104:165:C29AHACXX:8:2103:9660:35401;sequence=TATAATCAAATTAAGTTAAATATTTTAGATTTCGTATTATAATTTATTAAATCTATAAAAAGTAGATAATATCATAAATAGAAAATCTAATTAATTA;start=217168;subtype=IES;support_ref=0;support_variant=34;type=IES;
scaffold51_37_with_IES	MILORD	internal_eliminated_sequence	219251	219381	.	.	.	ID=MILORD.37.219251.219381;Name=MILORD.37.219251.219381;bounded_by_ta=TRUE;common_boundary=Both;end=219381;ies_id=IESPGM.PTET51.1.37.211972;ies_left_dist=0;ies_min_dist=0;ies_right_dist=0;junction_seq=gcatccaatcaatgaTAatattgatataatta;read_names=HWI-D00104:165:C29AHACXX:8:1108:9979:24165,HWI-D00104:165:C29AHACXX:8:1102:11585:58790,HWI-D00104:165:C29AHACXX:8:1204:10062:67809,HWI-D00104:165:C29AHACXX:8:2105:20569:82428,HWI-D00104:165:C29AHACXX:8:2201:13109:40490,HWI-D00104:165:C29AHACXX:8:2202:12302:31454,HWI-D00104:165:C29AHACXX:8:1103:11540:52145,HWI-D00104:165:C29AHACXX:8:2307:5709:41097,HWI-D00104:165:C29AHACXX:8:2306:9701:95440,HWI-D00104:165:C29AHACXX:8:1305:18128:10730,HWI-D00104:165:C29AHACXX:8:2209:12939:92038,HWI-D00104:165:C29AHACXX:8:2101:17679:48790,HWI-D00104:165:C29AHACXX:8:1305:1808:77305,HWI-D00104:165:C29AHACXX:8:1206:18762:77178,HWI-D00104:165:C29AHACXX:8:2205:9978:11574,HWI-D00104:165:C29AHACXX:8:1101:16255:92244,HWI-D00104:165:C29AHACXX:8:2103:15711:31832,HWI-D00104:165:C29AHACXX:8:1306:13574:86141,HWI-D00104:165:C29AHACXX:8:2301:12973:35572,HWI-D00104:165:C29AHACXX:8:1202:14429:28116,HWI-D00104:165:C29AHACXX:8:1204:9564:64185,HWI-D00104:165:C29AHACXX:8:2306:3842:13022,HWI-D00104:165:C29AHACXX:8:1201:11089:35746,HWI-D00104:165:C29AHACXX:8:1105:12499:32193,HWI-D00104:165:C29AHACXX:8:2304:17926:32487,HWI-D00104:165:C29AHACXX:8:2102:14775:94533,HWI-D00104:165:C29AHACXX:8:1304:12226:73199,HWI-D00104:165:C29AHACXX:8:1202:7585:93234,HWI-D00104:165:C29AHACXX:8:2207:3480:28570,HWI-D00104:165:C29AHACXX:8:2305:5696:3723,HWI-D00104:165:C29AHACXX:8:1306:15554:16327,HWI-D00104:165:C29AHACXX:8:2206:10200:10143,HWI-D00104:165:C29AHACXX:8:2306:4473:14098,HWI-D00104:165:C29AHACXX:8:1108:13541:14080,HWI-D00104:165:C29AHACXX:8:1105:19323:77136,HWI-D00104:165:C29AHACXX:8:2206:12434:72286,HWI-D00104:165:C29AHACXX:8:2207:14440:48057,HWI-D00104:165:C29AHACXX:8:1203:6643:64465,HWI-D00104:165:C29AHACXX:8:2308:2014:66746,HWI-D00104:165:C29AHACXX:8:1303:7839:61730,HWI-D00104:165:C29AHACXX:8:2308:4951:85475,HWI-D00104:165:C29AHACXX:8:1301:18430:14917,HWI-D00104:165:C29AHACXX:8:1104:18648:4242,HWI-D00104:165:C29AHACXX:8:1309:4687:88048,HWI-D00104:165:C29AHACXX:8:2207:3402:73099,HWI-D00104:165:C29AHACXX:8:2103:9429:30038,HWI-D00104:165:C29AHACXX:8:2303:16484:73203;sequence=TACACTCATATAAATATTAAGTATAAGTTTATGATCTTTTAACTGTTGTTTATAAATTAAAATAAATTTATTTTAATTGATGACAGAATTTGAGATATAATAAATAATCAAAAAAAATTATCAGTTGATTG;start=219251;subtype=IES;support_ref=2;support_variant=47;type=IES;
scaffold51_37_with_IES	MILORD	internal_eliminated_sequence	220492	220618	.	.	.	ID=MILORD.37.220492.220618;Name=MILORD.37.220492.220618;bounded_by_ta=TRUE;common_boundary=Both;end=220618;ies_id=IESPGM.PTET51.1.37.213082;ies_left_dist=0;ies_min_dist=0;ies_right_dist=0;junction_seq=ggataatgaatgttgTAcaatattgtcaaaat;read_names=HWI-D00104:165:C29AHACXX:8:1302:14692:3902,HWI-D00104:165:C29AHACXX:8:1107:8370:82917,HWI-D00104:165:C29AHACXX:8:1306:7220:94312,HWI-D00104:165:C29AHACXX:8:2108:17708:61676,HWI-D00104:165:C29AHACXX:8:2108:7865:73186,HWI-D00104:165:C29AHACXX:8:1108:5051:3383,HWI-D00104:165:C29AHACXX:8:1106:3676:14776,HWI-D00104:165:C29AHACXX:8:2206:9091:44303,HWI-D00104:165:C29AHACXX:8:2209:15904:40676,HWI-D00104:165:C29AHACXX:8:1201:13280:90370,HWI-D00104:165:C29AHACXX:8:2202:20093:51763,HWI-D00104:165:C29AHACXX:8:1102:9832:53794,HWI-D00104:165:C29AHACXX:8:2308:3484:8943,HWI-D00104:165:C29AHACXX:8:1101:15378:83238,HWI-D00104:165:C29AHACXX:8:2206:16098:14911,HWI-D00104:165:C29AHACXX:8:2303:15504:74936,HWI-D00104:165:C29AHACXX:8:1103:11876:18033,HWI-D00104:165:C29AHACXX:8:1302:12808:76087,HWI-D00104:165:C29AHACXX:8:1304:12064:55100,HWI-D00104:165:C29AHACXX:8:2204:12052:52778,HWI-D00104:165:C29AHACXX:8:1107:5834:39110,HWI-D00104:165:C29AHACXX:8:1104:17945:54289,HWI-D00104:165:C29AHACXX:8:1303:13136:53985,HWI-D00104:165:C29AHACXX:8:2203:5968:22830,HWI-D00104:165:C29AHACXX:8:2202:17243:57272,HWI-D00104:165:C29AHACXX:8:1102:12626:41606,HWI-D00104:165:C29AHACXX:8:1303:3086:85799,HWI-D00104:165:C29AHACXX:8:1305:12602:7372,HWI-D00104:165:C29AHACXX:8:1103:15245:37754,HWI-D00104:165:C29AHACXX:8:1202:9829:61454,HWI-D00104:165:C29AHACXX:8:2207:10852:23830,HWI-D00104:165:C29AHACXX:8:2108:20279:27068,HWI-D00104:165:C29AHACXX:8:1105:6659:13145,HWI-D00104:165:C29AHACXX:8:1106:20320:46248,HWI-D00104:165:C29AHACXX:8:2105:1472:28720,HWI-D00104:165:C29AHACXX:8:2308:10782:18755,HWI-D00104:165:C29AHACXX:8:2305:19672:63951,HWI-D00104:165:C29AHACXX:8:2303:12089:78748,HWI-D00104:165:C29AHACXX:8:2202:10326:43441,HWI-D00104:165:C29AHACXX:8:2108:19202:63340,HWI-D00104:165:C29AHACXX:8:1102:15198:75161,HWI-D00104:165:C29AHACXX:8:1304:1490:52121,HWI-D00104:165:C29AHACXX:8:1304:15320:22646,HWI-D00104:165:C29AHACXX:8:2202:17553:25451,HWI-D00104:165:C29AHACXX:8:1305:8016:71422,HWI-D00104:165:C29AHACXX:8:2103:18666:26676,HWI-D00104:165:C29AHACXX:8:2302:16709:4854,HWI-D00104:165:C29AHACXX:8:1307:8231:55335,HWI-D00104:165:C29AHACXX:8:1304:16357:52777,HWI-D00104:165:C29AHACXX:8:2105:15697:83883,HWI-D00104:165:C29AHACXX:8:1305:5964:93677,HWI-D00104:165:C29AHACXX:8:1103:3555:5545,HWI-D00104:165:C29AHACXX:8:1203:1507:96314,HWI-D00104:165:C29AHACXX:8:2104:16480:72773,HWI-D00104:165:C29AHACXX:8:1105:1249:65287,HWI-D00104:165:C29AHACXX:8:1309:18964:12079,HWI-D00104:165:C29AHACXX:8:1104:2865:36752,HWI-D00104:165:C29AHACXX:8:2103:11680:11829;sequence=TATAGCATCATGAATTTTGTATAAATCATATTCTTATTAAATTTAATCATTTATAAATACCATGAGTTTATTCCTTATTTAAAAGTATTTATCAACACTAAACATATAAAATTTTTCATTCTACCTA;start=220492;subtype=IES;support_ref=6;support_variant=58;type=IES;
scaffold51_37_with_IES	MILORD	internal_eliminated_sequence	220492	220623	.	.	.	ID=MILORD.37.220492.220623;Name=MILORD.37.220492.220623;bounded_by_ta=TRUE;common_boundary=LEFT;end=220623;ies_id=IESPGM.PTET51.1.37.213082;ies_left_dist=0;ies_min_dist=0;ies_right_dist=-5;junction_seq=ggataatgaatgttgTAttgtcaaaatgagat;read_names=HWI-D00104:165:C29AHACXX:8:1202:13922:71811;sequence=TATAGCATCATGAATTTTGTATAAATCATATTCTTATTAAATTTAATCATTTATAAATACCATGAGTTTATTCCTTATTTAAAAGTATTTATCAACACTAAACATATAAAATTTTTCATTCTACCTATACAA;start=220492;subtype=PARTIAL_EXTERNAL;support_ref=3;support_variant=1;type=ALTERNATIVE;
scaffold51_37_with_IES	MILORD	internal_eliminated_sequence	220492	221224	.	.	.	ID=MILORD.37.220492.221224;Name=MILORD.37.220492.221224;bounded_by_ta=TRUE;common_boundary=LEFT;end=221224;ies_id=IESPGM.PTET51.1.37.213082;ies_left_dist=0;ies_min_dist=0;ies_right_dist=-606;junction_seq=ggataatgaatgttgTActttaagattacact;read_names=HWI-D00104:165:C29AHACXX:8:1106:10498:87320;sequence=TATAGCATCATGAATTTTGTATAAATCATATTCTTATTAAATTTAATCATTTATAAATACCATGAGTTTATTCCTTATTTAAAAGTATTTATCAACACTAAACATATAAAATTTTTCATTCTACCTATACAATATTGTCAAAATGAGATATGAAACATATATATCTAGATTATGTGCAAATAATTTAAATCACTTGCGTGCCTTACGTCTCTTTCTCTTGAGTCTTCGCATTCTCTTCTTTCGCCACTTTTCTCTCATTTTTAATTTATTATTAATATTAATATGTGAAGAAGATTTAAATAAATTTAAAAATTCTTGTAATTTATTTAATAAGCACAAATATTCTTATATAATTTATTTTTATTCAGTTCCATTTTTCAATTTAAAAAAGGGGATAAATCTAATCAAAATTAAATGCCTAGATCTGATGAGTTGAAAGCTGTTAACTGAAAAACTTTTCAATTGAAATTGTTTATCATTTTTTTTGACTCTTTATTTATTAGTATTCCCATCCTATTTCCTCTATTATAGGTCTTGTGTATAAAATAATTCAAGAAATATTTATAACTAATAATATTAAATAGATAATTTTAAATTTGTTATTAATCAATAAAGTTTGTCATAATCTTAAAATTGGATAGTAATTAATAAGTTATTAAATTTATCATAACTCCTTAATTATATTAAAACATCTTTATAACTAAAATCTGCTAAAATTATTTTGCTATAACAA;start=220492;subtype=PARTIAL_EXTERNAL;support_ref=3;support_variant=1;type=ALTERNATIVE;
scaffold51_37_with_IES	MILORD	internal_eliminated_sequence	221018	221224	.	.	.	ID=MILORD.37.221018.221224;Name=MILORD.37.221018.221224;bounded_by_ta=TRUE;common_boundary=Both;end=221224;ies_id=IESPGM.PTET51.1.37.213481;ies_left_dist=0;ies_min_dist=0;ies_right_dist=0;junction_seq=tcctatttcctctatTActttaagattacact;read_names=HWI-D00104:165:C29AHACXX:8:1304:19551:14899,HWI-D00104:165:C29AHACXX:8:1303:14689:16717,HWI-D00104:165:C29AHACXX:8:2207:19497:35001,HWI-D00104:165:C29AHACXX:8:1102:17194:70774,HWI-D00104:165:C29AHACXX:8:1206:17061:7049,HWI-D00104:165:C29AHACXX:8:1306:10047:6580,HWI-D00104:165:C29AHACXX:8:1104:19311:82862,HWI-D00104:165:C29AHACXX:8:2207:9753:23830,HWI-D00104:165:C29AHACXX:8:1305:12495:17858,HWI-D00104:165:C29AHACXX:8:2302:8693:9292,HWI-D00104:165:C29AHACXX:8:2202:16098:94484,HWI-D00104:165:C29AHACXX:8:2102:11420:37002,HWI-D00104:165:C29AHACXX:8:1301:10542:99718,HWI-D00104:165:C29AHACXX:8:2307:15744:17946,HWI-D00104:165:C29AHACXX:8:2104:2687:88561,HWI-D00104:165:C29AHACXX:8:1205:13711:28786,HWI-D00104:165:C29AHACXX:8:1105:7927:50870,HWI-D00104:165:C29AHACXX:8:1202:11971:47245,HWI-D00104:165:C29AHACXX:8:1101:7676:18624,HWI-D00104:165:C29AHACXX:8:1201:17816:86436,HWI-D00104:165:C29AHACXX:8:1309:9414:32816,HWI-D00104:165:C29AHACXX:8:2306:12881:13019,HWI-D00104:165:C29AHACXX:8:1302:19325:43819,HWI-D00104:165:C29AHACXX:8:2204:10999:28615,HWI-D00104:165:C29AHACXX:8:1205:6632:91517,HWI-D00104:165:C29AHACXX:8:2201:13797:4777,HWI-D00104:165:C29AHACXX:8:1108:9401:16631,HWI-D00104:165:C29AHACXX:8:2303:18764:33181,HWI-D00104:165:C29AHACXX:8:2308:9938:100386,HWI-D00104:165:C29AHACXX:8:2203:17958:23314,HWI-D00104:165:C29AHACXX:8:2206:9172:61602,HWI-D00104:165:C29AHACXX:8:1102:17105:58029,HWI-D00104:165:C29AHACXX:8:2101:7438:11013,HWI-D00104:165:C29AHACXX:8:2304:17451:92439,HWI-D00104:165:C29AHACXX:8:2105:12730:80302,HWI-D00104:165:C29AHACXX:8:2207:2939:29338,HWI-D00104:165:C29AHACXX:8:2205:9029:64707,HWI-D00104:165:C29AHACXX:8:2305:2614:8515,HWI-D00104:165:C29AHACXX:8:1202:12047:50622,HWI-D00104:165:C29AHACXX:8:1201:9078:19556,HWI-D00104:165:C29AHACXX:8:2301:18919:23107,HWI-D00104:165:C29AHACXX:8:2303:17622:30505,HWI-D00104:165:C29AHACXX:8:2307:17997:55117,HWI-D00104:165:C29AHACXX:8:2205:7062:26707,HWI-D00104:165:C29AHACXX:8:2301:15746:100224,HWI-D00104:165:C29AHACXX:8:2302:16198:92391,HWI-D00104:165:C29AHACXX:8:2202:12174:62018,HWI-D00104:165:C29AHACXX:8:1103:5067:55190,HWI-D00104:165:C29AHACXX:8:1309:17290:21303,HWI-D00104:165:C29AHACXX:8:2102:15966:41263,HWI-D00104:165:C29AHACXX:8:2303:3708:11211,HWI-D00104:165:C29AHACXX:8:1206:5783:35665;sequence=TATAGGTCTTGTGTATAAAATAATTCAAGAAATATTTATAACTAATAATATTAAATAGATAATTTTAAATTTGTTATTAATCAATAAAGTTTGTCATAATCTTAAAATTGGATAGTAATTAATAAGTTATTAAATTTATCATAACTCCTTAATTATATTAAAACATCTTTATAACTAAAATCTGCTAAAATTATTTTGCTATAACAA;start=221018;subtype=IES;support_ref=16;support_variant=52;type=IES;
scaffold51_37_with_IES	MILORD	internal_eliminated_sequence	221948	221992	.	.	.	ID=MILORD.37.221948.221992;Name=MILORD.37.221948.221992;bounded_by_ta=TRUE;common_boundary=Both;end=221992;ies_id=IESPGM.PTET51.1.37.214204;ies_left_dist=0;ies_min_dist=0;ies_right_dist=0;junction_seq=tccattattaaagaaTAtaattaatgtattta;read_names=HWI-D00104:165:C29AHACXX:8:2207:11196:65030,HWI-D00104:165:C29AHACXX:8:2303:8414:49149,HWI-D00104:165:C29AHACXX:8:1105:8664:87754,HWI-D00104:165:C29AHACXX:8:2303:12853:9625,HWI-D00104:165:C29AHACXX:8:2101:5461:33645,HWI-D00104:165:C29AHACXX:8:2204:3638:80219,HWI-D00104:165:C29AHACXX:8:1205:13638:21379,HWI-D00104:165:C29AHACXX:8:2103:7243:72414,HWI-D00104:165:C29AHACXX:8:2206:9432:101134,HWI-D00104:165:C29AHACXX:8:2204:11520:28045,HWI-D00104:165:C29AHACXX:8:1106:20394:65711,HWI-D00104:165:C29AHACXX:8:2302:9856:42125,HWI-D00104:165:C29AHACXX:8:1304:3472:41463,HWI-D00104:165:C29AHACXX:8:2305:6258:99335,HWI-D00104:165:C29AHACXX:8:1202:5202:101150,HWI-D00104:165:C29AHACXX:8:1201:6480:5726,HWI-D00104:165:C29AHACXX:8:1309:17620:23840,HWI-D00104:165:C29AHACXX:8:1304:16373:90482,HWI-D00104:165:C29AHACXX:8:2103:5051:58425,HWI-D00104:165:C29AHACXX:8:2102:12575:44615,HWI-D00104:165:C29AHACXX:8:1101:12759:24109,HWI-D00104:165:C29AHACXX:8:2303:19315:24397,HWI-D00104:165:C29AHACXX:8:2104:18096:68985,HWI-D00104:165:C29AHACXX:8:1108:14422:34945,HWI-D00104:165:C29AHACXX:8:2103:5705:55838,HWI-D00104:165:C29AHACXX:8:2304:15780:100005,HWI-D00104:165:C29AHACXX:8:1203:17517:12453,HWI-D00104:165:C29AHACXX:8:1106:13310:34776,HWI-D00104:165:C29AHACXX:8:2206:1656:98723,HWI-D00104:165:C29AHACXX:8:2202:7807:32950,HWI-D00104:165:C29AHACXX:8:2204:6413:100496,HWI-D00104:165:C29AHACXX:8:2308:10871:77669,HWI-D00104:165:C29AHACXX:8:1305:7143:83472,HWI-D00104:165:C29AHACXX:8:1205:14684:68777,HWI-D00104:165:C29AHACXX:8:1202:12475:100705,HWI-D00104:165:C29AHACXX:8:1304:15721:3499,HWI-D00104:165:C29AHACXX:8:2206:5864:82703,HWI-D00104:165:C29AHACXX:8:2302:18683:96167,HWI-D00104:165:C29AHACXX:8:2204:7036:64503,HWI-D00104:165:C29AHACXX:8:2206:11252:29654,HWI-D00104:165:C29AHACXX:8:2302:19972:32063,HWI-D00104:165:C29AHACXX:8:2307:7710:42015;sequence=TACAGCTATTTTGATAGAGTTAATCATTTTAAAGTTCATTTAGTA;start=221948;subtype=IES;support_ref=2;support_variant=42;type=IES;
scaffold51_37_with_IES	MILORD	internal_eliminated_sequence	223926	223980	.	.	.	ID=MILORD.37.223926.223980;Name=MILORD.37.223926.223980;bounded_by_ta=TRUE;common_boundary=Both;end=223980;ies_id=IESPGM.PTET51.1.37.216137;ies_left_dist=0;ies_min_dist=0;ies_right_dist=0;junction_seq=cataaaggtttcatcTActtacataaagaggg;read_names=HWI-D00104:165:C29AHACXX:8:1108:10094:85202,HWI-D00104:165:C29AHACXX:8:2108:6421:70642,HWI-D00104:165:C29AHACXX:8:1105:1734:28277,HWI-D00104:165:C29AHACXX:8:2104:8093:95727,HWI-D00104:165:C29AHACXX:8:1306:5533:17487,HWI-D00104:165:C29AHACXX:8:1104:9376:55907,HWI-D00104:165:C29AHACXX:8:1102:12092:49009,HWI-D00104:165:C29AHACXX:8:2302:17666:86922,HWI-D00104:165:C29AHACXX:8:2307:7103:61204,HWI-D00104:165:C29AHACXX:8:2201:15800:8399,HWI-D00104:165:C29AHACXX:8:1204:11056:85052;sequence=TATTGTGAATAATATTCATTAACTTTTAAATTGCACATTTTTTAACTATTTACAA;start=223926;subtype=IES;support_ref=130;support_variant=11;type=IES;
scaffold51_37_with_IES	MILORD	internal_eliminated_sequence	225889	225956	.	.	.	ID=MILORD.37.225889.225956;Name=MILORD.37.225889.225956;bounded_by_ta=TRUE;common_boundary=Both;end=225956;ies_id=IESPGM.PTET51.1.37.218045;ies_left_dist=0;ies_min_dist=0;ies_right_dist=0;junction_seq=gaaagatccatttgaTAtcaaggtataaggaa;read_names=HWI-D00104:165:C29AHACXX:8:2303:20252:24892,HWI-D00104:165:C29AHACXX:8:2304:19428:41537,HWI-D00104:165:C29AHACXX:8:2104:5505:24065,HWI-D00104:165:C29AHACXX:8:1106:11114:34919,HWI-D00104:165:C29AHACXX:8:1301:17751:59203,HWI-D00104:165:C29AHACXX:8:1203:4540:97257,HWI-D00104:165:C29AHACXX:8:1103:4462:6752,HWI-D00104:165:C29AHACXX:8:1101:9849:91450,HWI-D00104:165:C29AHACXX:8:1302:18244:83581,HWI-D00104:165:C29AHACXX:8:1106:7310:62308,HWI-D00104:165:C29AHACXX:8:1103:10334:51735,HWI-D00104:165:C29AHACXX:8:1106:14363:76407,HWI-D00104:165:C29AHACXX:8:2102:15341:31604,HWI-D00104:165:C29AHACXX:8:1302:3488:78890,HWI-D00104:165:C29AHACXX:8:2304:9009:51244,HWI-D00104:165:C29AHACXX:8:1303:7263:54056,HWI-D00104:165:C29AHACXX:8:1204:18661:99217,HWI-D00104:165:C29AHACXX:8:1305:2110:51369,HWI-D00104:165:C29AHACXX:8:2304:14781:52758,HWI-D00104:165:C29AHACXX:8:2308:7466:64014,HWI-D00104:165:C29AHACXX:8:1305:15959:25644,HWI-D00104:165:C29AHACXX:8:1303:15313:90202,HWI-D00104:165:C29AHACXX:8:1206:19795:40261,HWI-D00104:165:C29AHACXX:8:1307:18555:57814,HWI-D00104:165:C29AHACXX:8:2202:5456:50001,HWI-D00104:165:C29AHACXX:8:1303:8463:2164,HWI-D00104:165:C29AHACXX:8:2304:16055:14796,HWI-D00104:165:C29AHACXX:8:2304:7829:9115,HWI-D00104:165:C29AHACXX:8:2104:9948:51041,HWI-D00104:165:C29AHACXX:8:1203:12377:5861,HWI-D00104:165:C29AHACXX:8:1101:17395:5045,HWI-D00104:165:C29AHACXX:8:1202:19091:3228,HWI-D00104:165:C29AHACXX:8:2202:1926:34513,HWI-D00104:165:C29AHACXX:8:1106:4415:40323,HWI-D00104:165:C29AHACXX:8:1304:18875:34735,HWI-D00104:165:C29AHACXX:8:1204:10407:26062,HWI-D00104:165:C29AHACXX:8:1204:3608:52840,HWI-D00104:165:C29AHACXX:8:1305:11894:53042,HWI-D00104:165:C29AHACXX:8:2201:5500:9606,HWI-D00104:165:C29AHACXX:8:2104:8134:47549,HWI-D00104:165:C29AHACXX:8:1102:10375:59385,HWI-D00104:165:C29AHACXX:8:1201:16177:81773,HWI-D00104:165:C29AHACXX:8:2202:8856:80012,HWI-D00104:165:C29AHACXX:8:2203:3350:60269;sequence=TACAGTTGTTTAGTAGGATGTGTATGAATGTTAATGATGTATTCAATATTAATTGAATTTATTTACTG;start=225889;subtype=IES;support_ref=2;support_variant=44;type=IES;
scaffold51_37_with_IES	MILORD	internal_eliminated_sequence	231741	231851	.	.	.	ID=MILORD.37.231741.231851;Name=MILORD.37.231741.231851;bounded_by_ta=TRUE;common_boundary=Both;end=231851;ies_id=IESPGM.PTET51.1.37.223829;ies_left_dist=0;ies_min_dist=0;ies_right_dist=0;junction_seq=caaatggtaaccaaaTAcaacaagtaagaaaa;read_names=HWI-D00104:165:C29AHACXX:8:1106:3736:79755,HWI-D00104:165:C29AHACXX:8:1203:4280:81983,HWI-D00104:165:C29AHACXX:8:2209:8669:100841,HWI-D00104:165:C29AHACXX:8:1304:19567:62386,HWI-D00104:165:C29AHACXX:8:2302:8121:55488,HWI-D00104:165:C29AHACXX:8:1203:15140:95789,HWI-D00104:165:C29AHACXX:8:2108:7786:71299,HWI-D00104:165:C29AHACXX:8:1304:17674:81905,HWI-D00104:165:C29AHACXX:8:1104:9452:62532,HWI-D00104:165:C29AHACXX:8:2302:18412:46485,HWI-D00104:165:C29AHACXX:8:2101:15239:42189,HWI-D00104:165:C29AHACXX:8:2301:16092:6862,HWI-D00104:165:C29AHACXX:8:1106:12509:25158,HWI-D00104:165:C29AHACXX:8:2203:14380:27542,HWI-D00104:165:C29AHACXX:8:1201:14142:4242,HWI-D00104:165:C29AHACXX:8:1106:2879:52546,HWI-D00104:165:C29AHACXX:8:1201:12150:40732,HWI-D00104:165:C29AHACXX:8:1201:4736:19125,HWI-D00104:165:C29AHACXX:8:1202:20309:21626,HWI-D00104:165:C29AHACXX:8:2205:16123:99442,HWI-D00104:165:C29AHACXX:8:1205:15739:65231,HWI-D00104:165:C29AHACXX:8:2302:5365:24283,HWI-D00104:165:C29AHACXX:8:2308:14620:94435,HWI-D00104:165:C29AHACXX:8:1204:1915:28511,HWI-D00104:165:C29AHACXX:8:2306:20403:94896,HWI-D00104:165:C29AHACXX:8:2307:1633:16157,HWI-D00104:165:C29AHACXX:8:2206:10862:11854,HWI-D00104:165:C29AHACXX:8:1201:9187:58932,HWI-D00104:165:C29AHACXX:8:2306:3221:28963,HWI-D00104:165:C29AHACXX:8:1105:11548:53296,HWI-D00104:165:C29AHACXX:8:1205:18387:43411,HWI-D00104:165:C29AHACXX:8:2303:18909:84365,HWI-D00104:165:C29AHACXX:8:1103:7277:78771,HWI-D00104:165:C29AHACXX:8:2206:3144:42604,HWI-D00104:165:C29AHACXX:8:1309:6468:66037,HWI-D00104:165:C29AHACXX:8:1106:11301:34021,HWI-D00104:165:C29AHACXX:8:2308:6642:76439,HWI-D00104:165:C29AHACXX:8:1102:17104:61496,HWI-D00104:165:C29AHACXX:8:2209:6236:45314,HWI-D00104:165:C29AHACXX:8:1202:11611:38913,HWI-D00104:165:C29AHACXX:8:2207:7499:81762,HWI-D00104:165:C29AHACXX:8:2204:16383:6080,HWI-D00104:165:C29AHACXX:8:1202:7678:59016,HWI-D00104:165:C29AHACXX:8:2305:10085:46730,HWI-D00104:165:C29AHACXX:8:1205:5516:74396,HWI-D00104:165:C29AHACXX:8:2101:15328:23177,HWI-D00104:165:C29AHACXX:8:2103:1216:67772,HWI-D00104:165:C29AHACXX:8:2305:1713:84977,HWI-D00104:165:C29AHACXX:8:1204:8563:6127,HWI-D00104:165:C29AHACXX:8:1307:9468:74746,HWI-D00104:165:C29AHACXX:8:2209:8891:46742,HWI-D00104:165:C29AHACXX:8:1307:13947:4329;sequence=TACACTTTGCATTTTATATATATTTTTATATTATGAATTTATTATTCAAATTCCACTATTATCATAATTATTGCTCCAAAGTTGAAAATCTCAACTAAATAAAATTGATTG;start=231741;subtype=IES;support_ref=6;support_variant=52;type=IES;
scaffold51_37_with_IES	MILORD	internal_eliminated_sequence	237115	237217	.	.	.	ID=MILORD.37.237115.237217;Name=MILORD.37.237115.237217;bounded_by_ta=TRUE;common_boundary=Both;end=237217;ies_id=IESPGM.PTET51.1.37.229092;ies_left_dist=0;ies_min_dist=0;ies_right_dist=0;junction_seq=aaagaataattaaagTAacaaagttgtttaac;read_names=HWI-D00104:165:C29AHACXX:8:1206:16305:47613,HWI-D00104:165:C29AHACXX:8:1107:1710:86348,HWI-D00104:165:C29AHACXX:8:1104:20707:54881,HWI-D00104:165:C29AHACXX:8:2103:2706:39175,HWI-D00104:165:C29AHACXX:8:1301:14888:95980,HWI-D00104:165:C29AHACXX:8:2308:19324:46960,HWI-D00104:165:C29AHACXX:8:2303:16315:46179,HWI-D00104:165:C29AHACXX:8:2207:3819:84466,HWI-D00104:165:C29AHACXX:8:1306:19514:24580,HWI-D00104:165:C29AHACXX:8:1106:6434:27514,HWI-D00104:165:C29AHACXX:8:2303:9396:52896,HWI-D00104:165:C29AHACXX:8:2308:2421:49281,HWI-D00104:165:C29AHACXX:8:2101:4652:12020,HWI-D00104:165:C29AHACXX:8:2306:7213:28365,HWI-D00104:165:C29AHACXX:8:1108:2817:36249,HWI-D00104:165:C29AHACXX:8:2102:8078:97067,HWI-D00104:165:C29AHACXX:8:1305:18869:49893,HWI-D00104:165:C29AHACXX:8:2202:13550:11960,HWI-D00104:165:C29AHACXX:8:1302:8866:7301,HWI-D00104:165:C29AHACXX:8:2103:16563:29574,HWI-D00104:165:C29AHACXX:8:2305:11117:4786,HWI-D00104:165:C29AHACXX:8:2305:8640:46320,HWI-D00104:165:C29AHACXX:8:1104:13744:53925,HWI-D00104:165:C29AHACXX:8:1203:14593:67286,HWI-D00104:165:C29AHACXX:8:2203:3625:46246,HWI-D00104:165:C29AHACXX:8:2307:12689:45611,HWI-D00104:165:C29AHACXX:8:2101:5826:17003,HWI-D00104:165:C29AHACXX:8:1306:19068:44465,HWI-D00104:165:C29AHACXX:8:2308:16578:83878,HWI-D00104:165:C29AHACXX:8:1105:15914:95666;sequence=TATACCTGATTTAAATAAATTATTGATTGATTTATTAAGATAAATTATTAGACTATTAAGAAAATACAAAAATGTTCCAATAAAAATATCTTAATATCTACTG;start=237115;subtype=IES;support_ref=4;support_variant=30;type=IES;
scaffold51_37_with_IES	MILORD	internal_eliminated_sequence	239637	239664	.	.	.	ID=MILORD.37.239637.239664;Name=MILORD.37.239637.239664;bounded_by_ta=TRUE;common_boundary=Both;end=239664;ies_id=IESPGM.PTET51.1.37.231511;ies_left_dist=0;ies_min_dist=0;ies_right_dist=0;junction_seq=tatattatattattaTAttattattttatttc;read_names=HWI-D00104:165:C29AHACXX:8:2206:8365:15198,HWI-D00104:165:C29AHACXX:8:2204:16681:76388,HWI-D00104:165:C29AHACXX:8:2102:17482:89774,HWI-D00104:165:C29AHACXX:8:2105:7422:82450,HWI-D00104:165:C29AHACXX:8:1305:18412:36277,HWI-D00104:165:C29AHACXX:8:2301:7186:34520,HWI-D00104:165:C29AHACXX:8:1206:9555:80395,HWI-D00104:165:C29AHACXX:8:1304:4569:93795,HWI-D00104:165:C29AHACXX:8:2202:13846:50616,HWI-D00104:165:C29AHACXX:8:2201:16555:42046,HWI-D00104:165:C29AHACXX:8:1303:17002:4992,HWI-D00104:165:C29AHACXX:8:2303:5781:60692;sequence=TACAATTAAATTAAAATAGGATTAACTC;start=239637;subtype=IES;support_ref=9;support_variant=12;type=IES;
scaffold51_37_with_IES	MILORD	internal_eliminated_sequence	239772	239879	.	.	.	ID=MILORD.37.239772.239879;Name=MILORD.37.239772.239879;bounded_by_ta=TRUE;common_boundary=Both;end=239879;ies_id=IESPGM.PTET51.1.37.231618;ies_left_dist=0;ies_min_dist=0;ies_right_dist=0;junction_seq=tcacttcttttctgaTAaaacgacattcaact;read_names=HWI-D00104:165:C29AHACXX:8:1101:16766:54048,HWI-D00104:165:C29AHACXX:8:1204:12353:67460,HWI-D00104:165:C29AHACXX:8:1304:4223:22885,HWI-D00104:165:C29AHACXX:8:1303:4185:44221,HWI-D00104:165:C29AHACXX:8:1102:13391:23038,HWI-D00104:165:C29AHACXX:8:1103:9002:19467,HWI-D00104:165:C29AHACXX:8:2304:11278:2933,HWI-D00104:165:C29AHACXX:8:1303:17377:31497,HWI-D00104:165:C29AHACXX:8:1107:11383:16259,HWI-D00104:165:C29AHACXX:8:1202:8342:49824,HWI-D00104:165:C29AHACXX:8:2207:1555:45131,HWI-D00104:165:C29AHACXX:8:2202:10404:6679,HWI-D00104:165:C29AHACXX:8:2304:10607:80238,HWI-D00104:165:C29AHACXX:8:1202:15506:90071,HWI-D00104:165:C29AHACXX:8:1108:11465:33843,HWI-D00104:165:C29AHACXX:8:2203:3195:68083,HWI-D00104:165:C29AHACXX:8:2206:11948:10951,HWI-D00104:165:C29AHACXX:8:1305:4057:38164,HWI-D00104:165:C29AHACXX:8:2104:18233:95648,HWI-D00104:165:C29AHACXX:8:1204:8553:76162;sequence=TACAATCAAATAGGAATATGTATTAATTCTGTATTAAAATAAATCTTTTAAATATTAGTTAATTTAAAATACACTTCTAATATTACTGAAAACTATAAAAATCTACTT;start=239772;subtype=IES;support_ref=26;support_variant=20;type=IES;
scaffold51_37_with_IES	MILORD	internal_eliminated_sequence	240739	240795	.	.	.	ID=MILORD.37.240739.240795;Name=MILORD.37.240739.240795;bounded_by_ta=TRUE;common_boundary=Both;end=240795;ies_id=IESPGM.PTET51.1.37.232477;ies_left_dist=0;ies_min_dist=0;ies_right_dist=0;junction_seq=atttcattgatatgaTAataggcttctgctcc;read_names=HWI-D00104:165:C29AHACXX:8:1202:8541:60456,HWI-D00104:165:C29AHACXX:8:1204:4941:39031,HWI-D00104:165:C29AHACXX:8:1201:8658:45307,HWI-D00104:165:C29AHACXX:8:1205:19076:84880,HWI-D00104:165:C29AHACXX:8:1307:15513:29933;sequence=TATGATTGAGAAATAAAATTAGATTGTTGATTAATTATCTTTTCAAAATATCAACTA;start=240739;subtype=IES;support_ref=0;support_variant=5;type=IES;
scaffold51_37_with_IES	MILORD	internal_eliminated_sequence	244812	244968	.	.	.	ID=MILORD.37.244812.244968;Name=MILORD.37.244812.244968;bounded_by_ta=TRUE;common_boundary=Both;end=244968;ies_id=IESPGM.PTET51.1.37.236493;ies_left_dist=0;ies_min_dist=0;ies_right_dist=0;junction_seq=cttagttatggctacTAcaagcatgaactgaa;read_names=HWI-D00104:165:C29AHACXX:8:2305:12311:15693,HWI-D00104:165:C29AHACXX:8:1305:6126:70589,HWI-D00104:165:C29AHACXX:8:1309:19066:5364,HWI-D00104:165:C29AHACXX:8:2108:6023:70750,HWI-D00104:165:C29AHACXX:8:2202:3210:11883,HWI-D00104:165:C29AHACXX:8:1205:14768:13257,HWI-D00104:165:C29AHACXX:8:1106:3391:9071,HWI-D00104:165:C29AHACXX:8:1304:15851:34332,HWI-D00104:165:C29AHACXX:8:2203:8054:61042,HWI-D00104:165:C29AHACXX:8:1304:4946:82374,HWI-D00104:165:C29AHACXX:8:1302:9627:85851,HWI-D00104:165:C29AHACXX:8:1305:5109:84268,HWI-D00104:165:C29AHACXX:8:1205:1780:8131,HWI-D00104:165:C29AHACXX:8:2104:10760:48052,HWI-D00104:165:C29AHACXX:8:2202:18589:47301,HWI-D00104:165:C29AHACXX:8:2301:3775:67233,HWI-D00104:165:C29AHACXX:8:2103:5813:12150,HWI-D00104:165:C29AHACXX:8:2104:11415:78706,HWI-D00104:165:C29AHACXX:8:2304:1934:17073,HWI-D00104:165:C29AHACXX:8:1306:13495:4252,HWI-D00104:165:C29AHACXX:8:1108:3501:60277,HWI-D00104:165:C29AHACXX:8:2305:15029:19812,HWI-D00104:165:C29AHACXX:8:2104:5718:52703,HWI-D00104:165:C29AHACXX:8:1303:10850:67638,HWI-D00104:165:C29AHACXX:8:2207:14920:17352,HWI-D00104:165:C29AHACXX:8:2108:15699:60447,HWI-D00104:165:C29AHACXX:8:2207:2791:12397,HWI-D00104:165:C29AHACXX:8:2205:18004:74356,HWI-D00104:165:C29AHACXX:8:2104:7777:100274,HWI-D00104:165:C29AHACXX:8:2201:9263:4457,HWI-D00104:165:C29AHACXX:8:2205:6107:56790,HWI-D00104:165:C29AHACXX:8:1304:13916:6773,HWI-D00104:165:C29AHACXX:8:1204:19901:32478,HWI-D00104:165:C29AHACXX:8:1201:14521:65869,HWI-D00104:165:C29AHACXX:8:2201:17452:93986,HWI-D00104:165:C29AHACXX:8:2301:13826:76719,HWI-D00104:165:C29AHACXX:8:1204:14369:52446,HWI-D00104:165:C29AHACXX:8:1206:8369:51397;sequence=TATTGTCAACTCAGAAAAATATATGCTATTCTCGAAATCGATCAAATAAATTTAATCATTTAATTCCATATATAAATTAGTTACTATTCATTAATTATTTCAATATATACTTATGAATTCAAGAGCAGAAAACAAATATATTTTATTTAAGATACAA;start=244812;subtype=IES;support_ref=30;support_variant=38;type=IES;
scaffold51_37_with_IES	MILORD	internal_eliminated_sequence	244812	245923	.	.	.	ID=MILORD.37.244812.245923;Name=MILORD.37.244812.245923;bounded_by_ta=TRUE;common_boundary=LEFT;end=245923;ies_id=IESPGM.PTET51.1.37.236493;ies_left_dist=0;ies_min_dist=0;ies_right_dist=-955;junction_seq=cttagttatggctacTAtgtattgataaaaaa;read_names=HWI-D00104:165:C29AHACXX:8:2102:18581:83672;sequence=TATTGTCAACTCAGAAAAATATATGCTATTCTCGAAATCGATCAAATAAATTTAATCATTTAATTCCATATATAAATTAGTTACTATTCATTAATTATTTCAATATATACTTATGAATTCAAGAGCAGAAAACAAATATATTTTATTTAAGATACAATACAAGCATGAACTGAAGTTTAATATATTTGGATTACTTGATTACTTTTCAAATTCAGAAGAAAAGGATATCTATGAATAATAATTATAGCCTGCCATGGTTAAATGTGTTCAATAATATTTATAAAATAAAGAAAATCTTAAGGAAGAAAGAAAAAGACAATTTATTCTCAATAATAATATAGATTATATGCTTAACCAATAAAGTGAAGTCAATCCATAGCCGTTTTAACCAAATATTCCATTCATTAAATAAGCAAACTAATTGGCATCTAACAAATGGACGATGGCCAATATGTTAAGTTAGGAGAGTCTTATGAAATTAATATTTTTATTACTCCTTCTGAATTTTTTCAAACCACAAGTAGTTTGATATATAGTTATTTATTACAGAATATATCAATTATTATTCAAATAAAAATTCATTAAATAATAAATGATTCTAATATCTCACATTTTCTATTACTCTTTCATATTGTATTTTTAATTATACCCAATTTTTTAATAATTTTAGTAAAGAAATTTTTCTATAAAATATAAATTAAACTCTTCTAGTGCTTTTTTTTAAATTATTTCCATATATATTTTTATATTGAATGTTAGACTAGAACCGCCTTATCTACTATATAAAAAAATGTTAATCTTTAACATAATAAATGTAATTAAGAAAGATGAAATTGAAAATATAAACAAAATTTTATAAATTACTCAATGTATCCATTATACTAAAACAAGGCATCTAAAAACATTTGAACTGAACTTCTCGCTTTTCTTTAGCAAACTCCATGTTGTTTCCTATTTCAATAAGCGTTACAACCTCTTAAATAAAATCAGTTTATCAAAAGATTTTTCTCATTATGGTAATTCTTCAAAAATCTTACAATAGAGTGTTATTATACAATGAAAATCATCAAAATAAAACAAAGTCGAATAAGTAATTAATCTTAAATCTTCAA;start=244812;subtype=PARTIAL_EXTERNAL;support_ref=15;support_variant=1;type=ALTERNATIVE;
scaffold51_37_with_IES	MILORD	internal_eliminated_sequence	245353	245400	.	.	.	ID=MILORD.37.245353.245400;Name=MILORD.37.245353.245400;bounded_by_ta=TRUE;common_boundary=None;end=245400;ies_id=IESPGM.PTET51.1.37.236493;ies_left_dist=-541;ies_min_dist=432;ies_right_dist=-432;junction_seq=tgatatatagttattTAaatgattctaatatc;read_names=HWI-D00104:165:C29AHACXX:8:2201:16309:58090;sequence=TATTACAGAATATATCAATTATTATTCAAATAAAAATTCATTAAATAA;start=245353;subtype=MAC;support_ref=91;support_variant=1;type=CRYPTIC;
scaffold51_37_with_IES	MILORD	internal_eliminated_sequence	245456	245497	.	.	.	ID=MILORD.37.245456.245497;Name=MILORD.37.245456.245497;bounded_by_ta=TRUE;common_boundary=None;end=245497;ies_id=IESPGM.PTET51.1.37.237383;ies_left_dist=403;ies_min_dist=403;ies_right_dist=426;junction_seq=tattgtatttttaatTAaaatataaattaaac;read_names=HWI-D00104:165:C29AHACXX:8:1203:17323:46259;sequence=TATACCCAATTTTTTAATAATTTTAGTAAAGAAATTTTTCTA;start=245456;subtype=MAC;support_ref=82;support_variant=1;type=CRYPTIC;
scaffold51_37_with_IES	MILORD	internal_eliminated_sequence	245859	245923	.	.	.	ID=MILORD.37.245859.245923;Name=MILORD.37.245859.245923;bounded_by_ta=TRUE;common_boundary=Both;end=245923;ies_id=IESPGM.PTET51.1.37.237383;ies_left_dist=0;ies_min_dist=0;ies_right_dist=0;junction_seq=cttacaatagagtgtTAtgtattgataaaaaa;read_names=HWI-D00104:165:C29AHACXX:8:1303:12945:81851,HWI-D00104:165:C29AHACXX:8:1104:20212:47308,HWI-D00104:165:C29AHACXX:8:1203:12906:82154,HWI-D00104:165:C29AHACXX:8:1201:4393:95382,HWI-D00104:165:C29AHACXX:8:1106:4922:38454,HWI-D00104:165:C29AHACXX:8:1203:7182:92509;sequence=TATTATACAATGAAAATCATCAAAATAAAACAAAGTCGAATAAGTAATTAATCTTAAATCTTCAA;start=245859;subtype=IES;support_ref=26;support_variant=6;type=IES;
scaffold51_37_with_IES	MILORD	internal_eliminated_sequence	245864	245923	.	.	.	ID=MILORD.37.245864.245923;Name=MILORD.37.245864.245923;bounded_by_ta=TRUE;common_boundary=RIGHT;end=245923;ies_id=IESPGM.PTET51.1.37.237383;ies_left_dist=-5;ies_min_dist=0;ies_right_dist=0;junction_seq=aatagagtgttattaTAtgtattgataaaaaa;read_names=HWI-D00104:165:C29AHACXX:8:2304:17093:32705;sequence=TACAATGAAAATCATCAAAATAAAACAAAGTCGAATAAGTAATTAATCTTAAATCTTCAA;start=245864;subtype=PARTIAL_INTERNAL;support_ref=12;support_variant=1;type=ALTERNATIVE;
scaffold51_37_with_IES	MILORD	internal_eliminated_sequence	247139	247165	.	.	.	ID=MILORD.37.247139.247165;Name=MILORD.37.247139.247165;bounded_by_ta=TRUE;common_boundary=Both;end=247165;ies_id=IESPGM.PTET51.1.37.238598;ies_left_dist=0;ies_min_dist=0;ies_right_dist=0;junction_seq=aattaataccaccatTAtcaggattgttattc;read_names=HWI-D00104:165:C29AHACXX:8:1105:20397:21197,HWI-D00104:165:C29AHACXX:8:1306:15508:54127,HWI-D00104:165:C29AHACXX:8:1301:7522:20411,HWI-D00104:165:C29AHACXX:8:1204:9414:101084,HWI-D00104:165:C29AHACXX:8:2306:4008:42755,HWI-D00104:165:C29AHACXX:8:1107:13084:53904,HWI-D00104:165:C29AHACXX:8:1202:14605:48498,HWI-D00104:165:C29AHACXX:8:1303:9196:92227,HWI-D00104:165:C29AHACXX:8:1107:10956:26802,HWI-D00104:165:C29AHACXX:8:1201:9738:73751,HWI-D00104:165:C29AHACXX:8:2304:5573:54811,HWI-D00104:165:C29AHACXX:8:1307:14788:42208,HWI-D00104:165:C29AHACXX:8:1105:17991:10129,HWI-D00104:165:C29AHACXX:8:1305:13106:7432,HWI-D00104:165:C29AHACXX:8:1102:6043:90459,HWI-D00104:165:C29AHACXX:8:1102:6662:75112,HWI-D00104:165:C29AHACXX:8:1106:10959:78831,HWI-D00104:165:C29AHACXX:8:2304:4482:29380,HWI-D00104:165:C29AHACXX:8:2303:7809:45061,HWI-D00104:165:C29AHACXX:8:2202:9507:50450,HWI-D00104:165:C29AHACXX:8:1203:5183:41057,HWI-D00104:165:C29AHACXX:8:2304:5734:90665,HWI-D00104:165:C29AHACXX:8:1203:9374:63483,HWI-D00104:165:C29AHACXX:8:2202:10664:5818,HWI-D00104:165:C29AHACXX:8:2301:11331:20832,HWI-D00104:165:C29AHACXX:8:2304:7602:93334,HWI-D00104:165:C29AHACXX:8:2206:6475:16831,HWI-D00104:165:C29AHACXX:8:1304:16382:51353,HWI-D00104:165:C29AHACXX:8:2209:6623:79780,HWI-D00104:165:C29AHACXX:8:1306:7752:10090,HWI-D00104:165:C29AHACXX:8:1101:13826:46451,HWI-D00104:165:C29AHACXX:8:1304:10538:67050,HWI-D00104:165:C29AHACXX:8:2202:16483:68800,HWI-D00104:165:C29AHACXX:8:2301:15232:82106,HWI-D00104:165:C29AHACXX:8:2102:8768:34596,HWI-D00104:165:C29AHACXX:8:1202:2846:34507,HWI-D00104:165:C29AHACXX:8:1204:11734:30019,HWI-D00104:165:C29AHACXX:8:1205:14555:59142,HWI-D00104:165:C29AHACXX:8:1105:14748:5905;sequence=TACAGTAAAATGAAGAATAAACTATTA;start=247139;subtype=IES;support_ref=3;support_variant=39;type=IES;
scaffold51_37_with_IES	MILORD	internal_eliminated_sequence	247489	247927	.	.	.	ID=MILORD.37.247489.247927;Name=MILORD.37.247489.247927;bounded_by_ta=TRUE;common_boundary=None;end=247927;ies_id=IESPGM.PTET51.1.37.238976;ies_left_dist=55;ies_min_dist=55;ies_right_dist=245;junction_seq=tcttagttatattcaTAcaagaagcagtaaca;read_names=HWI-D00104:165:C29AHACXX:8:2202:15440:30914;sequence=TACAACTATTATTTTTTAGCTCTAATTATTTCATAAATTTCTTTCATATTTGTAGTATAGTGTTAGCAAAGAGGACTTTATAGAGTGACATATGTTGATTGATTAATAAATTTAAAGTGTTCGTGAAACAACAATCTTAATATATCCTCTTTAATGATATAATGAAATATTGAATTTTTGTTGATCTCTTTGTTAGTTACTATTATTTTTAACCAATCTAAAGGAACAACAGACATTTATAGATCATTACTTTCACCTCAATCTAGTTTAATACTAAGATATTATCTTTAATTTTTTAATTTTCATGTTTTTTTCTGTATGTAATTATTTAAATAAAATTTAAGACAAAGTTTAATTTTGTAAATTATAAACATATTCTTAAAATTGTACCAGAATTCAACAGATTAATTTTAATTGTTGCGCTAAAACTTTCTCACCA;start=247489;subtype=OVERLAPPING;support_ref=90;support_variant=1;type=ALTERNATIVE;
scaffold51_37_with_IES	MILORD	internal_eliminated_sequence	247544	250212	.	.	.	ID=MILORD.37.247544.250212;Name=MILORD.37.247544.250212;bounded_by_ta=TRUE;common_boundary=LEFT;end=250212;ies_id=IESPGM.PTET51.1.37.238976;ies_left_dist=0;ies_min_dist=0;ies_right_dist=-2040;junction_seq=ctttcatatttgtagTAataatacctaaatgg;read_names=HWI-D00104:165:C29AHACXX:8:2202:4123:55728;sequence=TATAGTGTTAGCAAAGAGGACTTTATAGAGTGACATATGTTGATTGATTAATAAATTTAAAGTGTTCGTGAAACAACAATCTTAATATATCCTCTTTAATGATATAATGAAATATTGAATTTTTGTTGATCTCTTTGTTAGTTACTATTATTTTTAACCAATCTAAAGGAACAACAGACATTTATAGATCATTACTTTCACCTCAATCTAGTTTAATACTAAGATATTATCTTTAATTTTTTAATTTTCATGTTTTTTTCTGTATGTAATTATTTAAATAAAATTTAAGACAAAGTTTAATTTTGTAAATTATAAACATATTCTTAAAATTGTACCAGAATTCAACAGATTAATTTTAATTGTTGCGCTAAAACTTTCTCACCATACAAGAAGCAGTAACATTTACAGGGATTAATATGCCATCCAAAATACTTCTAGTGGTGATATCCCATGCAGATGCATAAGGATTGGTGCATCTTGGATCGAATTATCCATGATCCAGGAAGTCATCACGCAAGCCAAGAATTAAAATAAATATAAATAATCATTTACTTATTGACTAATATAATTTTTTTTAAATCCCTCAATTTTTTAAGATCTAGTTATGTAATTATTTTTTGTAAAACCTATATCATCAGCAGGTCTTAAACTGAAAGTCTTTAGAATTGCTTATTTTGGTTGAGCAAGTATAATTGGTTCTTCAATTTATAATATAGTATTTTCAGATTATCCCCTTGAAAAAATTTTGGGTTTGAATAATTAATTAAATTCTCTTAGCTTTTTTATAATTTTTTATCTTCGCTGTTTTTCATTTTCTTTTTGTAACGGATCTTATTCTTCTTCATCAATTTAAGCTTAATTTGTAATTTTCTGTTTCTCTTTCTTTCTTCTTCTAGTACAGTGAAAGAATAATAGTAGATAATATTATAGTAAATAATTGTATCATCACTATCTTTAATATTAGAATTTTTTAAAGAAGAATCCACTATTTCTGAGAGACTAGATTAATCTGATTGATTTCTATCGTTTTTAGGTTGTTAATTCTTCTTTCTTTATCTACTTTTTTTATTAGAAACTTTCTTCTCAGGGATAATCTATTCGATTTGTGAGGTTTCCTCCTTAATGATTTCTTACTAATGAACAATAGTTGGTTCTGTCATAATCAAATCTTCAGTTTAACTGATAGCAGCCTCCACAATGGGTTCATGAATTTCACTAGTTTTATGACTCAATATTTTTGGAGTAGTTCTTTTGGATTGTTGAATTTCTTAGATGATATGATCTGCAATGATTTCTAATTTATTTTCAAGAAAGCTATAGACAATTCAAGAATCTTTATTTTGAAAAATAAATTATGTAGAATCCATATTATTGAGTGTATCTATAGTATCTTCTTTGATTTAATAATATTCATTGTAATCACTCATTTAAATGATATACTTTTCTGGTATTTTAATAGTGAAGGCTTTTTCATGAATTCTAGTTACAATTTCTGCATATTATTCTATCATTGTTGACATTCTAAATCATAATATGAATGTACTTCAAATCATAGTTGAATCTGTCATCCTTTAGAAACGTTTCCATTTATTTTAATAATCTCTATTGAATAAGTTCACTTGAAATTACTTATTTAGTAACAATCTTATTATTTCCAAGAATAAATATTTCCATAGCCTTCATGGATTTTTCTAAGAATTAATTAAATCAAAAGGTATACTTTCAGTCTTGACTGTGTACTTGTTAGAACATAGAGATTTATTCAACAATTCCTCATTTTTTACTTATTGGAGTAATTCCAATTCCTTTAATGAAGAAGTTAATTTATACTGGAAACCAGAAAGAATGAATTATGAGTCTGAAGTGAGTGTACTACTCATTATATTTGATTTCTATAGTCACATCATTTTAATTTTATTATAGTTGTTTTTTTTGAGGTAGGCATCAACCTTCTTTTTGAAATCTGAAACCATAAGTTTAGTTTAAAGTTCATTATATTTAGAAAAGCTTAATTCTTGATTACTATGGATTGATAATGGTAGTAGTACATAGGGGTTTTTGAAATGTCTTTATTTTCTTTGACATTATATATTGTAGTATGATTATAGTAGTCGTTTGGATCATCCTTCTTATTGGAGAGGGCATGCTTGGATCAGAATAACAAAATTTAATTACCAGTTTTTGTTAAGCTAAATTTTTTTTCGTTCGCGAAGTACGCATTTCCTAAGAGAGACTAAGTTAAAACTCTCTGTGTACTTTAAATAGTGATTGTTATTAAGATTGGGTAATCGATTGTAACGAGTAGGTTTAATCCCCAAATACTCTACACTAAATTGTTAATTCATATTATTAATTAAATTAATTACAAGAATTTTATGTCCATTCCTTATAATTGGGGATGTATTCTTGAAATGACAAAATAAACTCAAATTAACAGATATTTAAATCATAATTTAGTTGAATTAAGTTCATAAAGAGATATTTTAACATATTTAAATTAGCTCATTTAATTAACAATATTGATTTTTAACCTTGAATTTAAATTTTTCTCCATAATTATTTTTAAACATTACAAAGACGTTATGATATTAAATCCAAATAAAAAGTTCTTTAAATTTAAATTAAATAATTTATATAAATTTTAGAAATTATGATTATTTTGCCAACGC;start=247544;subtype=PARTIAL_EXTERNAL;support_ref=59;support_variant=1;type=ALTERNATIVE;
scaffold51_37_with_IES	MILORD	internal_eliminated_sequence	247544	247927	.	.	.	ID=MILORD.37.247544.247927;Name=MILORD.37.247544.247927;bounded_by_ta=TRUE;common_boundary=LEFT;end=247927;ies_id=IESPGM.PTET51.1.37.238976;ies_left_dist=0;ies_min_dist=0;ies_right_dist=245;junction_seq=ctttcatatttgtagTAcaagaagcagtaaca;read_names=HWI-D00104:165:C29AHACXX:8:2207:9933:14494;sequence=TATAGTGTTAGCAAAGAGGACTTTATAGAGTGACATATGTTGATTGATTAATAAATTTAAAGTGTTCGTGAAACAACAATCTTAATATATCCTCTTTAATGATATAATGAAATATTGAATTTTTGTTGATCTCTTTGTTAGTTACTATTATTTTTAACCAATCTAAAGGAACAACAGACATTTATAGATCATTACTTTCACCTCAATCTAGTTTAATACTAAGATATTATCTTTAATTTTTTAATTTTCATGTTTTTTTCTGTATGTAATTATTTAAATAAAATTTAAGACAAAGTTTAATTTTGTAAATTATAAACATATTCTTAAAATTGTACCAGAATTCAACAGATTAATTTTAATTGTTGCGCTAAAACTTTCTCACCA;start=247544;subtype=PARTIAL_INTERNAL;support_ref=59;support_variant=1;type=ALTERNATIVE;
scaffold51_37_with_IES	MILORD	internal_eliminated_sequence	247544	248172	.	.	.	ID=MILORD.37.247544.248172;Name=MILORD.37.247544.248172;bounded_by_ta=TRUE;common_boundary=Both;end=248172;ies_id=IESPGM.PTET51.1.37.238976;ies_left_dist=0;ies_min_dist=0;ies_right_dist=0;junction_seq=ctttcatatttgtagTAtcatcagcaggtctt;read_names=HWI-D00104:165:C29AHACXX:8:2306:15096:26082,HWI-D00104:165:C29AHACXX:8:2207:12898:76314,HWI-D00104:165:C29AHACXX:8:2201:17311:3673,HWI-D00104:165:C29AHACXX:8:2105:7785:79922,HWI-D00104:165:C29AHACXX:8:2101:6224:32195,HWI-D00104:165:C29AHACXX:8:2209:18506:77975,HWI-D00104:165:C29AHACXX:8:1301:6587:36356,HWI-D00104:165:C29AHACXX:8:2103:13888:82207,HWI-D00104:165:C29AHACXX:8:2102:10591:13400,HWI-D00104:165:C29AHACXX:8:2105:12747:80634,HWI-D00104:165:C29AHACXX:8:1309:1548:51014,HWI-D00104:165:C29AHACXX:8:1101:10580:25600;sequence=TATAGTGTTAGCAAAGAGGACTTTATAGAGTGACATATGTTGATTGATTAATAAATTTAAAGTGTTCGTGAAACAACAATCTTAATATATCCTCTTTAATGATATAATGAAATATTGAATTTTTGTTGATCTCTTTGTTAGTTACTATTATTTTTAACCAATCTAAAGGAACAACAGACATTTATAGATCATTACTTTCACCTCAATCTAGTTTAATACTAAGATATTATCTTTAATTTTTTAATTTTCATGTTTTTTTCTGTATGTAATTATTTAAATAAAATTTAAGACAAAGTTTAATTTTGTAAATTATAAACATATTCTTAAAATTGTACCAGAATTCAACAGATTAATTTTAATTGTTGCGCTAAAACTTTCTCACCATACAAGAAGCAGTAACATTTACAGGGATTAATATGCCATCCAAAATACTTCTAGTGGTGATATCCCATGCAGATGCATAAGGATTGGTGCATCTTGGATCGAATTATCCATGATCCAGGAAGTCATCACGCAAGCCAAGAATTAAAATAAATATAAATAATCATTTACTTATTGACTAATATAATTTTTTTTAAATCCCTCAATTTTTTAAGATCTAGTTATGTAATTATTTTTTGTAAAACCTA;start=247544;subtype=IES;support_ref=118;support_variant=12;type=IES;
scaffold51_37_with_IES	MILORD	internal_eliminated_sequence	248440	248483	.	.	.	ID=MILORD.37.248440.248483;Name=MILORD.37.248440.248483;bounded_by_ta=TRUE;common_boundary=Both;end=248483;ies_id=IESPGM.PTET51.1.37.239243;ies_left_dist=0;ies_min_dist=0;ies_right_dist=0;junction_seq=tctttcttcttctagTAtcatcactatcttta;read_names=HWI-D00104:165:C29AHACXX:8:1204:16434:98146,HWI-D00104:165:C29AHACXX:8:1103:19676:54972,HWI-D00104:165:C29AHACXX:8:1303:16272:37264,HWI-D00104:165:C29AHACXX:8:2206:9808:61350,HWI-D00104:165:C29AHACXX:8:2301:7544:79616,HWI-D00104:165:C29AHACXX:8:1101:17830:94512,HWI-D00104:165:C29AHACXX:8:1103:1396:90645,HWI-D00104:165:C29AHACXX:8:1107:13359:53595,HWI-D00104:165:C29AHACXX:8:1107:19874:79143,HWI-D00104:165:C29AHACXX:8:2304:6383:89671,HWI-D00104:165:C29AHACXX:8:2207:14404:75785,HWI-D00104:165:C29AHACXX:8:2209:16164:61078,HWI-D00104:165:C29AHACXX:8:2101:8386:75988,HWI-D00104:165:C29AHACXX:8:2104:8352:56299,HWI-D00104:165:C29AHACXX:8:2102:12371:64320,HWI-D00104:165:C29AHACXX:8:2209:15660:58665,HWI-D00104:165:C29AHACXX:8:2204:16895:94384,HWI-D00104:165:C29AHACXX:8:1201:19317:39496,HWI-D00104:165:C29AHACXX:8:1104:11495:100364,HWI-D00104:165:C29AHACXX:8:2207:17482:16252,HWI-D00104:165:C29AHACXX:8:1204:7809:6545,HWI-D00104:165:C29AHACXX:8:1103:8519:62680,HWI-D00104:165:C29AHACXX:8:1105:15174:62752,HWI-D00104:165:C29AHACXX:8:2207:1690:55071,HWI-D00104:165:C29AHACXX:8:1107:8691:15739;sequence=TACAGTGAAAGAATAATAGTAGATAATATTATAGTAAATAATTG;start=248440;subtype=IES;support_ref=0;support_variant=25;type=IES;
scaffold51_37_with_IES	MILORD	internal_eliminated_sequence	248859	248921	.	.	.	ID=MILORD.37.248859.248921;Name=MILORD.37.248859.248921;bounded_by_ta=TRUE;common_boundary=Both;end=248921;ies_id=IESPGM.PTET51.1.37.239618;ies_left_dist=0;ies_min_dist=0;ies_right_dist=0;junction_seq=tattttcaagaaagcTAtctatagtatcttct;read_names=HWI-D00104:165:C29AHACXX:8:2203:16640:88590,HWI-D00104:165:C29AHACXX:8:2103:2775:3183,HWI-D00104:165:C29AHACXX:8:1204:10635:85373,HWI-D00104:165:C29AHACXX:8:1108:12679:29283,HWI-D00104:165:C29AHACXX:8:1205:3429:94924,HWI-D00104:165:C29AHACXX:8:2205:16858:60310,HWI-D00104:165:C29AHACXX:8:2201:2395:31592,HWI-D00104:165:C29AHACXX:8:1107:11207:60095,HWI-D00104:165:C29AHACXX:8:1204:13206:35238,HWI-D00104:165:C29AHACXX:8:2207:17153:71841,HWI-D00104:165:C29AHACXX:8:2102:9118:101118,HWI-D00104:165:C29AHACXX:8:1205:20437:7860,HWI-D00104:165:C29AHACXX:8:2108:17583:40738,HWI-D00104:165:C29AHACXX:8:1303:11352:92253,HWI-D00104:165:C29AHACXX:8:2104:6005:67288,HWI-D00104:165:C29AHACXX:8:1101:20323:60510,HWI-D00104:165:C29AHACXX:8:1307:15142:88346,HWI-D00104:165:C29AHACXX:8:2304:8474:99863,HWI-D00104:165:C29AHACXX:8:1202:13049:11301,HWI-D00104:165:C29AHACXX:8:1205:14267:7459,HWI-D00104:165:C29AHACXX:8:2101:8894:84018,HWI-D00104:165:C29AHACXX:8:1105:17232:90120,HWI-D00104:165:C29AHACXX:8:2304:10917:42259,HWI-D00104:165:C29AHACXX:8:1307:3869:70973,HWI-D00104:165:C29AHACXX:8:1302:14657:67381,HWI-D00104:165:C29AHACXX:8:2301:14442:46944,HWI-D00104:165:C29AHACXX:8:2306:19911:44420,HWI-D00104:165:C29AHACXX:8:2104:8498:61100,HWI-D00104:165:C29AHACXX:8:1306:16934:3506,HWI-D00104:165:C29AHACXX:8:2204:4352:18358,HWI-D00104:165:C29AHACXX:8:1304:8504:13729,HWI-D00104:165:C29AHACXX:8:1106:19855:95266,HWI-D00104:165:C29AHACXX:8:2108:14518:90155,HWI-D00104:165:C29AHACXX:8:2105:5234:99295,HWI-D00104:165:C29AHACXX:8:2202:2569:92396,HWI-D00104:165:C29AHACXX:8:2101:2665:60952,HWI-D00104:165:C29AHACXX:8:1105:10874:67757,HWI-D00104:165:C29AHACXX:8:1206:15125:69869,HWI-D00104:165:C29AHACXX:8:1301:10900:60087,HWI-D00104:165:C29AHACXX:8:2305:4892:33073;sequence=TATAGACAATTCAAGAATCTTTATTTTGAAAAATAAATTATGTAGAATCCATATTATTGAGTG;start=248859;subtype=IES;support_ref=6;support_variant=40;type=IES;
scaffold51_37_with_IES	MILORD	internal_eliminated_sequence	249945	250218	.	.	.	ID=MILORD.37.249945.250218;Name=MILORD.37.249945.250218;bounded_by_ta=TRUE;common_boundary=Both;end=250218;ies_id=IESPGM.PTET51.1.37.240569;ies_left_dist=0;ies_min_dist=0;ies_right_dist=0;junction_seq=ttataattggggatgTAcctaaatggggatta;read_names=HWI-D00104:165:C29AHACXX:8:1105:10483:31155,HWI-D00104:165:C29AHACXX:8:1101:14363:60441,HWI-D00104:165:C29AHACXX:8:1306:11170:2563,HWI-D00104:165:C29AHACXX:8:1107:7990:5381,HWI-D00104:165:C29AHACXX:8:2101:20838:19739,HWI-D00104:165:C29AHACXX:8:1303:9052:83203,HWI-D00104:165:C29AHACXX:8:2302:4738:36916,HWI-D00104:165:C29AHACXX:8:2301:16474:83684,HWI-D00104:165:C29AHACXX:8:1306:12514:36689,HWI-D00104:165:C29AHACXX:8:2202:6026:31667,HWI-D00104:165:C29AHACXX:8:2105:17241:90624,HWI-D00104:165:C29AHACXX:8:2101:9510:86878,HWI-D00104:165:C29AHACXX:8:2301:12681:16719,HWI-D00104:165:C29AHACXX:8:2103:2234:11682,HWI-D00104:165:C29AHACXX:8:1107:4569:93020,HWI-D00104:165:C29AHACXX:8:2201:4193:29511,HWI-D00104:165:C29AHACXX:8:1301:2518:77560,HWI-D00104:165:C29AHACXX:8:1104:18614:25824,HWI-D00104:165:C29AHACXX:8:2306:9471:20913,HWI-D00104:165:C29AHACXX:8:1306:14219:47854,HWI-D00104:165:C29AHACXX:8:2301:2050:68348,HWI-D00104:165:C29AHACXX:8:1104:5793:31534,HWI-D00104:165:C29AHACXX:8:1206:11885:77040,HWI-D00104:165:C29AHACXX:8:1205:8061:60023;sequence=TATTCTTGAAATGACAAAATAAACTCAAATTAACAGATATTTAAATCATAATTTAGTTGAATTAAGTTCATAAAGAGATATTTTAACATATTTAAATTAGCTCATTTAATTAACAATATTGATTTTTAACCTTGAATTTAAATTTTTCTCCATAATTATTTTTAAACATTACAAAGACGTTATGATATTAAATCCAAATAAAAAGTTCTTTAAATTTAAATTAAATAATTTATATAAATTTTAGAAATTATGATTATTTTGCCAACGCTAATAA;start=249945;subtype=IES;support_ref=162;support_variant=24;type=IES;
scaffold51_37_with_IES	MILORD	internal_eliminated_sequence	251099	251125	.	.	.	ID=MILORD.37.251099.251125;Name=MILORD.37.251099.251125;bounded_by_ta=TRUE;common_boundary=Both;end=251125;ies_id=IESPGM.PTET51.1.37.241449;ies_left_dist=0;ies_min_dist=0;ies_right_dist=0;junction_seq=gtgaaatgagcaaagTAgagaacaaaaaaata;read_names=HWI-D00104:165:C29AHACXX:8:1206:6427:60247,HWI-D00104:165:C29AHACXX:8:1206:9738:51325,HWI-D00104:165:C29AHACXX:8:1104:12637:56028,HWI-D00104:165:C29AHACXX:8:1302:14519:86956,HWI-D00104:165:C29AHACXX:8:2102:10716:81885,HWI-D00104:165:C29AHACXX:8:2304:1480:46466,HWI-D00104:165:C29AHACXX:8:2105:5947:92718,HWI-D00104:165:C29AHACXX:8:2103:16564:18817,HWI-D00104:165:C29AHACXX:8:1202:3006:48535,HWI-D00104:165:C29AHACXX:8:1104:11492:56536,HWI-D00104:165:C29AHACXX:8:1104:16092:50201,HWI-D00104:165:C29AHACXX:8:1304:15008:43733,HWI-D00104:165:C29AHACXX:8:1301:4510:87421,HWI-D00104:165:C29AHACXX:8:2203:6523:55781,HWI-D00104:165:C29AHACXX:8:2201:16120:52386,HWI-D00104:165:C29AHACXX:8:1104:10410:83034,HWI-D00104:165:C29AHACXX:8:2104:3773:34283,HWI-D00104:165:C29AHACXX:8:1204:2683:75299,HWI-D00104:165:C29AHACXX:8:1205:10744:55679,HWI-D00104:165:C29AHACXX:8:2307:18601:48228,HWI-D00104:165:C29AHACXX:8:1303:17845:50289,HWI-D00104:165:C29AHACXX:8:2305:11576:57687,HWI-D00104:165:C29AHACXX:8:1105:11267:46334,HWI-D00104:165:C29AHACXX:8:2301:17283:46393,HWI-D00104:165:C29AHACXX:8:2302:17973:48933,HWI-D00104:165:C29AHACXX:8:1104:2423:91616,HWI-D00104:165:C29AHACXX:8:2105:16162:74575,HWI-D00104:165:C29AHACXX:8:1203:2267:22934,HWI-D00104:165:C29AHACXX:8:2108:4779:90857,HWI-D00104:165:C29AHACXX:8:1102:8504:67263,HWI-D00104:165:C29AHACXX:8:2108:5937:30523,HWI-D00104:165:C29AHACXX:8:2103:19355:74425,HWI-D00104:165:C29AHACXX:8:1105:13279:87224;sequence=TATAATTACTAATAATTAATTCTCCTG;start=251099;subtype=IES;support_ref=0;support_variant=33;type=IES;
scaffold51_37_with_IES	MILORD	internal_eliminated_sequence	252986	253051	.	.	.	ID=MILORD.37.252986.253051;Name=MILORD.37.252986.253051;bounded_by_ta=TRUE;common_boundary=None;end=253051;ies_id=IESPGM.PTET51.1.37.241449;ies_left_dist=-1887;ies_min_dist=1887;ies_right_dist=-1926;junction_seq=catgaattcgaaggtTAataatattagaattt;read_names=HWI-D00104:165:C29AHACXX:8:1307:9632:57685;sequence=TACATTCAATTTCTCAGTTATAATACTAAAATTAAGAATATATTTAAATTCCATGAAAATTCACTA;start=252986;subtype=MAC;support_ref=102;support_variant=1;type=CRYPTIC;
scaffold51_37_with_IES	MILORD	internal_eliminated_sequence	255340	255365	.	.	.	ID=MILORD.37.255340.255365;Name=MILORD.37.255340.255365;bounded_by_ta=TRUE;common_boundary=Both;end=255365;ies_id=IESPGM.PTET51.1.37.245663;ies_left_dist=0;ies_min_dist=0;ies_right_dist=0;junction_seq=tgtatattgtggtagTAcaaactataagaatt;read_names=HWI-D00104:165:C29AHACXX:8:2202:11466:67907,HWI-D00104:165:C29AHACXX:8:2101:15266:2761,HWI-D00104:165:C29AHACXX:8:1107:8707:26612,HWI-D00104:165:C29AHACXX:8:2209:20151:67791,HWI-D00104:165:C29AHACXX:8:2306:2192:72263,HWI-D00104:165:C29AHACXX:8:2302:20340:45050,HWI-D00104:165:C29AHACXX:8:1101:7048:53771,HWI-D00104:165:C29AHACXX:8:1102:6772:84792,HWI-D00104:165:C29AHACXX:8:1301:19068:3488,HWI-D00104:165:C29AHACXX:8:1103:2024:83608,HWI-D00104:165:C29AHACXX:8:2202:4456:70957,HWI-D00104:165:C29AHACXX:8:1105:14771:89519,HWI-D00104:165:C29AHACXX:8:2206:17037:88880,HWI-D00104:165:C29AHACXX:8:2302:9847:86822,HWI-D00104:165:C29AHACXX:8:2203:18568:9163,HWI-D00104:165:C29AHACXX:8:2304:1450:70763,HWI-D00104:165:C29AHACXX:8:1102:19517:45593,HWI-D00104:165:C29AHACXX:8:1301:7034:59591,HWI-D00104:165:C29AHACXX:8:1202:8025:95062,HWI-D00104:165:C29AHACXX:8:1106:10768:75019,HWI-D00104:165:C29AHACXX:8:1204:2102:60113,HWI-D00104:165:C29AHACXX:8:1105:3048:92467,HWI-D00104:165:C29AHACXX:8:1103:11466:54610,HWI-D00104:165:C29AHACXX:8:1305:10316:83121,HWI-D00104:165:C29AHACXX:8:1301:8393:26554,HWI-D00104:165:C29AHACXX:8:1303:11334:91338,HWI-D00104:165:C29AHACXX:8:1307:17789:100295,HWI-D00104:165:C29AHACXX:8:2206:12951:56658,HWI-D00104:165:C29AHACXX:8:2103:18268:9715,HWI-D00104:165:C29AHACXX:8:2205:15687:69824,HWI-D00104:165:C29AHACXX:8:2205:12433:58229,HWI-D00104:165:C29AHACXX:8:1203:13885:17009,HWI-D00104:165:C29AHACXX:8:1103:6857:98631,HWI-D00104:165:C29AHACXX:8:1107:5016:9064,HWI-D00104:165:C29AHACXX:8:2105:7250:44896,HWI-D00104:165:C29AHACXX:8:2305:16770:68802,HWI-D00104:165:C29AHACXX:8:1105:10490:44366,HWI-D00104:165:C29AHACXX:8:2206:17851:77149,HWI-D00104:165:C29AHACXX:8:1306:19781:55162;sequence=TATAGATTAATCGAGTGAGATAACTA;start=255340;subtype=IES;support_ref=3;support_variant=39;type=IES;
scaffold51_37_with_IES	MILORD	internal_eliminated_sequence	255967	256053	.	.	.	ID=MILORD.37.255967.256053;Name=MILORD.37.255967.256053;bounded_by_ta=TRUE;common_boundary=Both;end=256053;ies_id=IESPGM.PTET51.1.37.246264;ies_left_dist=0;ies_min_dist=0;ies_right_dist=0;junction_seq=aataagaggttgtttTAtcagaaagtcactta;read_names=HWI-D00104:165:C29AHACXX:8:2207:19155:3421,HWI-D00104:165:C29AHACXX:8:1206:6168:3430,HWI-D00104:165:C29AHACXX:8:1206:17492:62000,HWI-D00104:165:C29AHACXX:8:1104:10123:41243,HWI-D00104:165:C29AHACXX:8:1202:14572:25513,HWI-D00104:165:C29AHACXX:8:1201:14097:88054,HWI-D00104:165:C29AHACXX:8:1302:20739:45699,HWI-D00104:165:C29AHACXX:8:2206:7365:61991,HWI-D00104:165:C29AHACXX:8:1204:13014:21581,HWI-D00104:165:C29AHACXX:8:2101:18565:13756,HWI-D00104:165:C29AHACXX:8:2303:7264:22813,HWI-D00104:165:C29AHACXX:8:1203:9384:16983,HWI-D00104:165:C29AHACXX:8:1102:5731:75887,HWI-D00104:165:C29AHACXX:8:1309:11276:32788,HWI-D00104:165:C29AHACXX:8:2103:13605:50275,HWI-D00104:165:C29AHACXX:8:1103:4509:55020,HWI-D00104:165:C29AHACXX:8:1203:9161:48514,HWI-D00104:165:C29AHACXX:8:2105:11755:35777,HWI-D00104:165:C29AHACXX:8:2306:2974:96902,HWI-D00104:165:C29AHACXX:8:2301:15171:65677,HWI-D00104:165:C29AHACXX:8:2304:3554:80850,HWI-D00104:165:C29AHACXX:8:1206:2738:47338,HWI-D00104:165:C29AHACXX:8:1206:6500:18904,HWI-D00104:165:C29AHACXX:8:2203:5320:39599,HWI-D00104:165:C29AHACXX:8:1202:16550:75880;sequence=TATACTTGATTATTTATTTTTTATGTGATATCTTGTTTATATTAAGAGGAAATAATAATAATCAATAAAATTTTAAGATTTTTATTG;start=255967;subtype=IES;support_ref=4;support_variant=25;type=IES;
scaffold51_37_with_IES	MILORD	internal_eliminated_sequence	258956	258984	.	.	.	ID=MILORD.37.258956.258984;Name=MILORD.37.258956.258984;bounded_by_ta=TRUE;common_boundary=Both;end=258984;ies_id=IESPGM.PTET51.1.37.249166;ies_left_dist=0;ies_min_dist=0;ies_right_dist=0;junction_seq=ttttataatggttgtTAcaaatgaagaaataa;read_names=HWI-D00104:165:C29AHACXX:8:1301:3089:56109,HWI-D00104:165:C29AHACXX:8:1104:8324:79106,HWI-D00104:165:C29AHACXX:8:1302:15397:45344,HWI-D00104:165:C29AHACXX:8:2209:8689:59436,HWI-D00104:165:C29AHACXX:8:2203:15228:98180,HWI-D00104:165:C29AHACXX:8:2307:4008:16487,HWI-D00104:165:C29AHACXX:8:2302:17173:39869,HWI-D00104:165:C29AHACXX:8:2101:2515:19699,HWI-D00104:165:C29AHACXX:8:2308:2869:87499,HWI-D00104:165:C29AHACXX:8:2102:17189:59421,HWI-D00104:165:C29AHACXX:8:1309:13563:89431,HWI-D00104:165:C29AHACXX:8:2302:1905:29456,HWI-D00104:165:C29AHACXX:8:1304:15671:8870,HWI-D00104:165:C29AHACXX:8:2307:15373:94715,HWI-D00104:165:C29AHACXX:8:2105:18687:93182,HWI-D00104:165:C29AHACXX:8:1104:19072:16327,HWI-D00104:165:C29AHACXX:8:1102:16641:42583,HWI-D00104:165:C29AHACXX:8:1202:13177:54897,HWI-D00104:165:C29AHACXX:8:1105:10359:100070,HWI-D00104:165:C29AHACXX:8:2204:14883:21899,HWI-D00104:165:C29AHACXX:8:1201:6195:97442,HWI-D00104:165:C29AHACXX:8:1102:20578:19729,HWI-D00104:165:C29AHACXX:8:1307:16485:90619,HWI-D00104:165:C29AHACXX:8:1304:8528:73481,HWI-D00104:165:C29AHACXX:8:1108:18961:18739,HWI-D00104:165:C29AHACXX:8:2301:6041:14912,HWI-D00104:165:C29AHACXX:8:1306:19973:78167,HWI-D00104:165:C29AHACXX:8:2301:7914:53187,HWI-D00104:165:C29AHACXX:8:2308:18300:85806,HWI-D00104:165:C29AHACXX:8:1105:16247:56969,HWI-D00104:165:C29AHACXX:8:2102:4646:45047,HWI-D00104:165:C29AHACXX:8:2205:11097:45973,HWI-D00104:165:C29AHACXX:8:2101:8596:101078,HWI-D00104:165:C29AHACXX:8:1106:19558:69940,HWI-D00104:165:C29AHACXX:8:1102:8464:88662,HWI-D00104:165:C29AHACXX:8:1107:17654:88667,HWI-D00104:165:C29AHACXX:8:2308:6325:38876,HWI-D00104:165:C29AHACXX:8:2206:8036:93177,HWI-D00104:165:C29AHACXX:8:2201:8606:55304,HWI-D00104:165:C29AHACXX:8:1203:14138:31187,HWI-D00104:165:C29AHACXX:8:2104:7830:66668,HWI-D00104:165:C29AHACXX:8:2304:10039:70811,HWI-D00104:165:C29AHACXX:8:2102:20478:53433,HWI-D00104:165:C29AHACXX:8:2302:12363:61269;sequence=TATGGTCAAATAAGGAATGTATTCGATTG;start=258956;subtype=IES;support_ref=9;support_variant=44;type=IES;
scaffold51_37_with_IES	MILORD	internal_eliminated_sequence	265792	265857	.	.	.	ID=MILORD.37.265792.265857;Name=MILORD.37.265792.265857;bounded_by_ta=TRUE;common_boundary=Both;end=265857;ies_id=IESPGM.PTET51.1.37.255913;ies_left_dist=0;ies_min_dist=0;ies_right_dist=0;junction_seq=tgaatattaatggttTAtcctcttcaaataaa;read_names=HWI-D00104:165:C29AHACXX:8:2206:8101:84115,HWI-D00104:165:C29AHACXX:8:2104:17953:43279,HWI-D00104:165:C29AHACXX:8:2104:18220:55504,HWI-D00104:165:C29AHACXX:8:2101:7492:49257,HWI-D00104:165:C29AHACXX:8:1302:11812:83139,HWI-D00104:165:C29AHACXX:8:2202:10614:19757,HWI-D00104:165:C29AHACXX:8:2102:1051:61256,HWI-D00104:165:C29AHACXX:8:2206:16923:38638,HWI-D00104:165:C29AHACXX:8:1203:13179:94509,HWI-D00104:165:C29AHACXX:8:1206:14416:10367,HWI-D00104:165:C29AHACXX:8:1103:13615:13688,HWI-D00104:165:C29AHACXX:8:2307:16116:60754,HWI-D00104:165:C29AHACXX:8:1306:11925:87429,HWI-D00104:165:C29AHACXX:8:1201:13531:63193,HWI-D00104:165:C29AHACXX:8:1306:10129:21568,HWI-D00104:165:C29AHACXX:8:1206:15065:22639,HWI-D00104:165:C29AHACXX:8:2101:8098:20040,HWI-D00104:165:C29AHACXX:8:1205:8975:19080,HWI-D00104:165:C29AHACXX:8:1101:19999:91255,HWI-D00104:165:C29AHACXX:8:1306:6731:80675,HWI-D00104:165:C29AHACXX:8:1103:9185:86101,HWI-D00104:165:C29AHACXX:8:2202:15382:87747,HWI-D00104:165:C29AHACXX:8:2303:13590:22094,HWI-D00104:165:C29AHACXX:8:2308:11661:23341,HWI-D00104:165:C29AHACXX:8:1108:3449:57877;sequence=TACAGTTTAATAATTTATTTACTTTATTGATTTTCTAATTTAGTAAATTTAAAGTTAGAATGATTG;start=265792;subtype=IES;support_ref=4;support_variant=25;type=IES;
scaffold51_37_with_IES	MILORD	internal_eliminated_sequence	268226	268381	.	.	.	ID=MILORD.37.268226.268381;Name=MILORD.37.268226.268381;bounded_by_ta=TRUE;common_boundary=Both;end=268381;ies_id=IESPGM.PTET51.1.37.258281;ies_left_dist=0;ies_min_dist=0;ies_right_dist=0;junction_seq=aacaaagccaaagtgTActttgatattttcat;read_names=HWI-D00104:165:C29AHACXX:8:2105:1890:37080,HWI-D00104:165:C29AHACXX:8:1201:20865:50538,HWI-D00104:165:C29AHACXX:8:2304:5875:47543,HWI-D00104:165:C29AHACXX:8:1205:15806:73836,HWI-D00104:165:C29AHACXX:8:1304:4165:24888,HWI-D00104:165:C29AHACXX:8:2302:12620:68457,HWI-D00104:165:C29AHACXX:8:1103:4470:27181;sequence=TATTGTTAATTACTAACTTTATATTTACTGATGTTTTTGTTTTAGCAAACAATAGAAAGGAATTTTAAACTTAAATTGTAAATTTTAATAAGCATCCTTAATTGAATTCATTAAAAATGAGATGATACAAATCAAATACATTTTTTGAATTCATAA;start=268226;subtype=IES;support_ref=24;support_variant=7;type=IES;
scaffold51_37_with_IES	MILORD	internal_eliminated_sequence	269637	269663	.	.	.	ID=MILORD.37.269637.269663;Name=MILORD.37.269637.269663;bounded_by_ta=TRUE;common_boundary=Both;end=269663;ies_id=IESPGM.PTET51.1.37.259536;ies_left_dist=0;ies_min_dist=0;ies_right_dist=0;junction_seq=ggtttgactaattgaTAgacaccaacagctcc;read_names=HWI-D00104:165:C29AHACXX:8:1201:14542:55413,HWI-D00104:165:C29AHACXX:8:1202:7583:82225,HWI-D00104:165:C29AHACXX:8:2301:18606:88255,HWI-D00104:165:C29AHACXX:8:2103:7213:88613,HWI-D00104:165:C29AHACXX:8:2301:14419:46382,HWI-D00104:165:C29AHACXX:8:2308:17037:21841,HWI-D00104:165:C29AHACXX:8:1102:7653:101007,HWI-D00104:165:C29AHACXX:8:1304:13547:73450,HWI-D00104:165:C29AHACXX:8:1304:12003:30626,HWI-D00104:165:C29AHACXX:8:1104:1569:92888,HWI-D00104:165:C29AHACXX:8:2101:16554:68005,HWI-D00104:165:C29AHACXX:8:1304:7557:9649,HWI-D00104:165:C29AHACXX:8:2201:18607:13337,HWI-D00104:165:C29AHACXX:8:2206:12163:61607,HWI-D00104:165:C29AHACXX:8:1201:1877:73285,HWI-D00104:165:C29AHACXX:8:2202:21270:75084,HWI-D00104:165:C29AHACXX:8:1107:12951:78108,HWI-D00104:165:C29AHACXX:8:1105:14053:74670,HWI-D00104:165:C29AHACXX:8:1101:18454:41548,HWI-D00104:165:C29AHACXX:8:1307:3191:5790,HWI-D00104:165:C29AHACXX:8:2209:16784:14684,HWI-D00104:165:C29AHACXX:8:1204:7050:2626,HWI-D00104:165:C29AHACXX:8:2204:16891:18845,HWI-D00104:165:C29AHACXX:8:2201:7989:59494,HWI-D00104:165:C29AHACXX:8:2203:16862:51903,HWI-D00104:165:C29AHACXX:8:1306:5788:30546,HWI-D00104:165:C29AHACXX:8:1203:14482:69800,HWI-D00104:165:C29AHACXX:8:2303:16588:56666,HWI-D00104:165:C29AHACXX:8:1204:19106:93410,HWI-D00104:165:C29AHACXX:8:2206:1667:76620,HWI-D00104:165:C29AHACXX:8:1302:11627:11744,HWI-D00104:165:C29AHACXX:8:1206:5712:51002,HWI-D00104:165:C29AHACXX:8:1302:17280:52226;sequence=TATCGTTTTAATCTTTTAATTTCACTA;start=269637;subtype=IES;support_ref=12;support_variant=33;type=IES;
scaffold51_37_with_IES	MILORD	internal_eliminated_sequence	270807	270832	.	.	.	ID=MILORD.37.270807.270832;Name=MILORD.37.270807.270832;bounded_by_ta=TRUE;common_boundary=Both;end=270832;ies_id=IESPGM.PTET51.1.37.260679;ies_left_dist=0;ies_min_dist=0;ies_right_dist=0;junction_seq=gggaaattatcagtgTAtcttaaccaaaaacc;read_names=HWI-D00104:165:C29AHACXX:8:2108:4150:38225,HWI-D00104:165:C29AHACXX:8:2304:5895:98182,HWI-D00104:165:C29AHACXX:8:2209:5876:48624,HWI-D00104:165:C29AHACXX:8:2304:8754:64058,HWI-D00104:165:C29AHACXX:8:2103:3538:98668,HWI-D00104:165:C29AHACXX:8:2204:14166:26237,HWI-D00104:165:C29AHACXX:8:1307:11147:33723,HWI-D00104:165:C29AHACXX:8:1106:5689:20417,HWI-D00104:165:C29AHACXX:8:2301:15610:36004,HWI-D00104:165:C29AHACXX:8:2103:11466:93084,HWI-D00104:165:C29AHACXX:8:2206:11293:86180,HWI-D00104:165:C29AHACXX:8:1107:11672:85584,HWI-D00104:165:C29AHACXX:8:1106:15672:89768,HWI-D00104:165:C29AHACXX:8:1104:4908:26322,HWI-D00104:165:C29AHACXX:8:2101:8383:45619,HWI-D00104:165:C29AHACXX:8:1304:13921:24874,HWI-D00104:165:C29AHACXX:8:2104:5297:90784,HWI-D00104:165:C29AHACXX:8:1106:15498:71741,HWI-D00104:165:C29AHACXX:8:1304:6697:70865,HWI-D00104:165:C29AHACXX:8:1304:10717:67350,HWI-D00104:165:C29AHACXX:8:2203:10193:24225,HWI-D00104:165:C29AHACXX:8:2203:18571:35053;sequence=TATCATTAACAACTCTACTATTTCTA;start=270807;subtype=IES;support_ref=8;support_variant=22;type=IES;
scaffold51_37_with_IES	MILORD	internal_eliminated_sequence	271012	271037	.	.	.	ID=MILORD.37.271012.271037;Name=MILORD.37.271012.271037;bounded_by_ta=TRUE;common_boundary=Both;end=271037;ies_id=IESPGM.PTET51.1.37.260801;ies_left_dist=0;ies_min_dist=0;ies_right_dist=0;junction_seq=aattaacaatacaggTAcaacaactctgtctt;read_names=HWI-D00104:165:C29AHACXX:8:1201:20483:32011;sequence=TAGAGCTGAATACTATTTTTTTATTA;start=271012;subtype=IES;support_ref=0;support_variant=1;type=IES;
scaffold51_37_with_IES	MILORD	internal_eliminated_sequence	271947	272050	.	.	.	ID=MILORD.37.271947.272050;Name=MILORD.37.271947.272050;bounded_by_ta=TRUE;common_boundary=Both;end=272050;ies_id=IESPGM.PTET51.1.37.261710;ies_left_dist=0;ies_min_dist=0;ies_right_dist=0;junction_seq=atcactccaatttgaTAtcatcaaagatcgtt;read_names=HWI-D00104:165:C29AHACXX:8:2207:15864:17487,HWI-D00104:165:C29AHACXX:8:2203:11449:80458,HWI-D00104:165:C29AHACXX:8:1201:4087:21682,HWI-D00104:165:C29AHACXX:8:1305:7376:54758,HWI-D00104:165:C29AHACXX:8:2206:8817:39241,HWI-D00104:165:C29AHACXX:8:1307:15874:45810,HWI-D00104:165:C29AHACXX:8:2303:2396:22891,HWI-D00104:165:C29AHACXX:8:2204:5448:60153,HWI-D00104:165:C29AHACXX:8:2205:6112:87694,HWI-D00104:165:C29AHACXX:8:1302:12608:71254,HWI-D00104:165:C29AHACXX:8:1303:3213:34464,HWI-D00104:165:C29AHACXX:8:2305:13955:23686,HWI-D00104:165:C29AHACXX:8:1106:7085:20820,HWI-D00104:165:C29AHACXX:8:1101:14073:28867,HWI-D00104:165:C29AHACXX:8:2202:14125:73142,HWI-D00104:165:C29AHACXX:8:1305:18684:86435,HWI-D00104:165:C29AHACXX:8:1202:9478:56159,HWI-D00104:165:C29AHACXX:8:1205:6298:87803,HWI-D00104:165:C29AHACXX:8:2301:15041:82681,HWI-D00104:165:C29AHACXX:8:2308:6391:6348,HWI-D00104:165:C29AHACXX:8:1303:18511:84381,HWI-D00104:165:C29AHACXX:8:1205:1083:61038,HWI-D00104:165:C29AHACXX:8:1203:18666:22799,HWI-D00104:165:C29AHACXX:8:1302:8936:78546,HWI-D00104:165:C29AHACXX:8:1303:12180:64004,HWI-D00104:165:C29AHACXX:8:1301:9080:80897,HWI-D00104:165:C29AHACXX:8:2307:12309:60019,HWI-D00104:165:C29AHACXX:8:1101:10766:9577,HWI-D00104:165:C29AHACXX:8:2102:11177:30787,HWI-D00104:165:C29AHACXX:8:2207:15339:95083,HWI-D00104:165:C29AHACXX:8:1104:10856:73540;sequence=TACGAACTTTTCGATATTTTTTAATAATTTTATCTAATCTTAAAATGATCAATATTAAATTTTGTTAATTTTCATCAAACTAAAATAACCTTTTGTTTTTCCTG;start=271947;subtype=IES;support_ref=8;support_variant=31;type=IES;
scaffold51_37_with_IES	MILORD	internal_eliminated_sequence	272242	272267	.	.	.	ID=MILORD.37.272242.272267;Name=MILORD.37.272242.272267;bounded_by_ta=TRUE;common_boundary=Both;end=272267;ies_id=IESPGM.PTET51.1.37.261901;ies_left_dist=0;ies_min_dist=0;ies_right_dist=0;junction_seq=tcaaatcaatagaagTAtcaccgatggcatta;read_names=HWI-D00104:165:C29AHACXX:8:2304:16148:83590,HWI-D00104:165:C29AHACXX:8:1204:4650:20582,HWI-D00104:165:C29AHACXX:8:2209:11827:4716,HWI-D00104:165:C29AHACXX:8:1107:6849:10065,HWI-D00104:165:C29AHACXX:8:1106:8788:43260,HWI-D00104:165:C29AHACXX:8:2101:18053:84789,HWI-D00104:165:C29AHACXX:8:1107:15039:81064,HWI-D00104:165:C29AHACXX:8:2201:2404:43370,HWI-D00104:165:C29AHACXX:8:2102:19838:36987,HWI-D00104:165:C29AHACXX:8:2207:10598:7932,HWI-D00104:165:C29AHACXX:8:1102:14611:82869,HWI-D00104:165:C29AHACXX:8:1102:3300:8151,HWI-D00104:165:C29AHACXX:8:2305:2352:64885,HWI-D00104:165:C29AHACXX:8:1201:5432:27109,HWI-D00104:165:C29AHACXX:8:2304:15294:44752,HWI-D00104:165:C29AHACXX:8:2209:17240:28912,HWI-D00104:165:C29AHACXX:8:1102:14549:101154,HWI-D00104:165:C29AHACXX:8:2105:13508:33818,HWI-D00104:165:C29AHACXX:8:1309:15690:9851,HWI-D00104:165:C29AHACXX:8:2102:7992:50292,HWI-D00104:165:C29AHACXX:8:1104:8524:33023,HWI-D00104:165:C29AHACXX:8:2303:10473:77956,HWI-D00104:165:C29AHACXX:8:1202:18331:56185,HWI-D00104:165:C29AHACXX:8:2102:18158:88680,HWI-D00104:165:C29AHACXX:8:2305:19983:89351,HWI-D00104:165:C29AHACXX:8:1102:7454:93343,HWI-D00104:165:C29AHACXX:8:2207:18778:29258,HWI-D00104:165:C29AHACXX:8:2302:11256:13527,HWI-D00104:165:C29AHACXX:8:2102:2817:32259,HWI-D00104:165:C29AHACXX:8:1203:8745:45130,HWI-D00104:165:C29AHACXX:8:2105:19742:5148,HWI-D00104:165:C29AHACXX:8:2203:8110:61558,HWI-D00104:165:C29AHACXX:8:1303:7019:49689,HWI-D00104:165:C29AHACXX:8:1108:10662:21939,HWI-D00104:165:C29AHACXX:8:2301:12535:25026,HWI-D00104:165:C29AHACXX:8:1102:9341:42895,HWI-D00104:165:C29AHACXX:8:1302:20278:50255,HWI-D00104:165:C29AHACXX:8:2105:19112:34191,HWI-D00104:165:C29AHACXX:8:1102:14888:65786,HWI-D00104:165:C29AHACXX:8:1202:3709:5870,HWI-D00104:165:C29AHACXX:8:1204:17299:31223,HWI-D00104:165:C29AHACXX:8:2102:15411:30791;sequence=TATAACTGACATATTAATTCTCATAA;start=272242;subtype=IES;support_ref=27;support_variant=42;type=IES;
scaffold51_37_with_IES	MILORD	internal_eliminated_sequence	272422	272447	.	.	.	ID=MILORD.37.272422.272447;Name=MILORD.37.272422.272447;bounded_by_ta=TRUE;common_boundary=Both;end=272447;ies_id=IESPGM.PTET51.1.37.262055;ies_left_dist=0;ies_min_dist=0;ies_right_dist=0;junction_seq=tccttatttagatttTAccttttttttttatt;read_names=HWI-D00104:165:C29AHACXX:8:2302:7751:37006,HWI-D00104:165:C29AHACXX:8:1309:10321:86935,HWI-D00104:165:C29AHACXX:8:1204:14071:76455,HWI-D00104:165:C29AHACXX:8:1306:6568:65087,HWI-D00104:165:C29AHACXX:8:1304:15428:49694,HWI-D00104:165:C29AHACXX:8:2201:1643:7786,HWI-D00104:165:C29AHACXX:8:1104:19155:74407,HWI-D00104:165:C29AHACXX:8:2206:9761:45471,HWI-D00104:165:C29AHACXX:8:1301:13682:2284,HWI-D00104:165:C29AHACXX:8:2205:6422:75862,HWI-D00104:165:C29AHACXX:8:1107:19239:49930,HWI-D00104:165:C29AHACXX:8:2203:15242:86337,HWI-D00104:165:C29AHACXX:8:1205:19445:82221,HWI-D00104:165:C29AHACXX:8:1202:6902:94585,HWI-D00104:165:C29AHACXX:8:2206:8961:78196,HWI-D00104:165:C29AHACXX:8:1204:12203:14639,HWI-D00104:165:C29AHACXX:8:2203:13335:60712,HWI-D00104:165:C29AHACXX:8:1102:5100:9990;sequence=TATAGTTGCTTCAACGTATTTAGGTA;start=272422;subtype=IES;support_ref=3;support_variant=18;type=IES;
scaffold51_37_with_IES	MILORD	internal_eliminated_sequence	272711	272736	.	.	.	ID=MILORD.37.272711.272736;Name=MILORD.37.272711.272736;bounded_by_ta=TRUE;common_boundary=Both;end=272736;ies_id=IESPGM.PTET51.1.37.262318;ies_left_dist=0;ies_min_dist=0;ies_right_dist=0;junction_seq=cttgttagcctactcTAccatcaactgatgaa;read_names=HWI-D00104:165:C29AHACXX:8:1103:20622:93308,HWI-D00104:165:C29AHACXX:8:1201:3828:13487,HWI-D00104:165:C29AHACXX:8:1309:10355:93619,HWI-D00104:165:C29AHACXX:8:2209:3285:66957,HWI-D00104:165:C29AHACXX:8:1107:2703:40017,HWI-D00104:165:C29AHACXX:8:1202:17535:71401,HWI-D00104:165:C29AHACXX:8:1203:10138:84684,HWI-D00104:165:C29AHACXX:8:1307:13006:50043,HWI-D00104:165:C29AHACXX:8:1206:5363:37516,HWI-D00104:165:C29AHACXX:8:1101:7015:75723,HWI-D00104:165:C29AHACXX:8:1103:10435:71700,HWI-D00104:165:C29AHACXX:8:2203:10813:79755,HWI-D00104:165:C29AHACXX:8:2206:5082:87452,HWI-D00104:165:C29AHACXX:8:2207:13299:44933,HWI-D00104:165:C29AHACXX:8:1301:14154:63824,HWI-D00104:165:C29AHACXX:8:1205:3436:55160,HWI-D00104:165:C29AHACXX:8:1303:17428:75403,HWI-D00104:165:C29AHACXX:8:1206:8749:26114,HWI-D00104:165:C29AHACXX:8:1108:15133:56679,HWI-D00104:165:C29AHACXX:8:2204:17914:38211,HWI-D00104:165:C29AHACXX:8:1203:10190:57965,HWI-D00104:165:C29AHACXX:8:2105:14762:90325,HWI-D00104:165:C29AHACXX:8:1101:1824:45852,HWI-D00104:165:C29AHACXX:8:2207:14853:8646,HWI-D00104:165:C29AHACXX:8:2307:20406:27767,HWI-D00104:165:C29AHACXX:8:1206:6975:93186,HWI-D00104:165:C29AHACXX:8:1303:4886:73107;sequence=TATAGAGAAATAAGTTATTTTACCAT;start=272711;subtype=IES;support_ref=0;support_variant=27;type=IES;
scaffold51_37_with_IES	MILORD	internal_eliminated_sequence	274926	275080	.	.	.	ID=MILORD.37.274926.275080;Name=MILORD.37.274926.275080;bounded_by_ta=TRUE;common_boundary=Both;end=275080;ies_id=IESPGM.PTET51.1.37.264507;ies_left_dist=0;ies_min_dist=0;ies_right_dist=0;junction_seq=taagttaaattaatgTAccttattatgcagca;read_names=HWI-D00104:165:C29AHACXX:8:1105:1815:10406,HWI-D00104:165:C29AHACXX:8:2102:12579:23982,HWI-D00104:165:C29AHACXX:8:2306:4054:3938,HWI-D00104:165:C29AHACXX:8:2301:5366:95574,HWI-D00104:165:C29AHACXX:8:2204:5508:19578,HWI-D00104:165:C29AHACXX:8:1108:9827:75259,HWI-D00104:165:C29AHACXX:8:2301:8197:20139,HWI-D00104:165:C29AHACXX:8:2203:20857:55663,HWI-D00104:165:C29AHACXX:8:2101:17506:16782,HWI-D00104:165:C29AHACXX:8:1301:1655:93711,HWI-D00104:165:C29AHACXX:8:2209:12811:12225,HWI-D00104:165:C29AHACXX:8:2103:12666:55758,HWI-D00104:165:C29AHACXX:8:1103:20146:28734,HWI-D00104:165:C29AHACXX:8:2209:5056:27235,HWI-D00104:165:C29AHACXX:8:2104:8559:17137,HWI-D00104:165:C29AHACXX:8:1103:15485:94949,HWI-D00104:165:C29AHACXX:8:1302:17139:97456,HWI-D00104:165:C29AHACXX:8:2304:16716:52984,HWI-D00104:165:C29AHACXX:8:2307:10526:68476,HWI-D00104:165:C29AHACXX:8:1302:5544:87120,HWI-D00104:165:C29AHACXX:8:1309:12227:37479,HWI-D00104:165:C29AHACXX:8:1305:2979:94003,HWI-D00104:165:C29AHACXX:8:1201:14359:62993,HWI-D00104:165:C29AHACXX:8:1302:5380:64974,HWI-D00104:165:C29AHACXX:8:2103:3626:76188,HWI-D00104:165:C29AHACXX:8:2205:20247:19454,HWI-D00104:165:C29AHACXX:8:1102:17925:95996,HWI-D00104:165:C29AHACXX:8:1306:12049:36156,HWI-D00104:165:C29AHACXX:8:2104:16539:46971,HWI-D00104:165:C29AHACXX:8:1104:15649:30283,HWI-D00104:165:C29AHACXX:8:1201:4566:6530,HWI-D00104:165:C29AHACXX:8:1104:11153:9496,HWI-D00104:165:C29AHACXX:8:2209:20204:33623,HWI-D00104:165:C29AHACXX:8:2101:11400:70781,HWI-D00104:165:C29AHACXX:8:2103:16014:7061,HWI-D00104:165:C29AHACXX:8:2306:9257:81062,HWI-D00104:165:C29AHACXX:8:1101:13128:59034,HWI-D00104:165:C29AHACXX:8:2203:13827:3113,HWI-D00104:165:C29AHACXX:8:1206:5915:6095,HWI-D00104:165:C29AHACXX:8:1306:20572:29731,HWI-D00104:165:C29AHACXX:8:2209:10180:25122,HWI-D00104:165:C29AHACXX:8:1108:3119:57141,HWI-D00104:165:C29AHACXX:8:1304:14197:88310,HWI-D00104:165:C29AHACXX:8:2303:20144:57909,HWI-D00104:165:C29AHACXX:8:1201:16605:9151,HWI-D00104:165:C29AHACXX:8:2103:14740:94576,HWI-D00104:165:C29AHACXX:8:1108:7802:35563,HWI-D00104:165:C29AHACXX:8:1307:7565:28294;sequence=TATTGTCAATAGTTATCTATTTTATTAAGAGTGAAAACGTAATTCCAAAAATTATATCTATAGATCTAAATATTCAATCAAAAATTTAAATTAAACTTAATGATTATAATTTAATTTATTTTCTTTTAAAAATAATAGTAAATTACTTATACTAA;start=274926;subtype=IES;support_ref=2;support_variant=48;type=IES;
scaffold51_37_with_IES	MILORD	internal_eliminated_sequence	280804	280873	.	.	.	ID=MILORD.37.280804.280873;Name=MILORD.37.280804.280873;bounded_by_ta=TRUE;common_boundary=RIGHT;end=280873;ies_id=IESPGM.PTET51.1.37.270254;ies_left_dist=24;ies_min_dist=0;ies_right_dist=0;junction_seq=ttctagtccagtttaTAaacagtagcaatatc;read_names=HWI-D00104:165:C29AHACXX:8:1205:9234:27079;sequence=TAAAGCTGATTTAAATTGTCAATGTACACCTTATGAATTACTTAAAAATCTAAACAATCGCCATTAACTG;start=280804;subtype=PARTIAL_EXTERNAL;support_ref=46;support_variant=1;type=ALTERNATIVE;
scaffold51_37_with_IES	MILORD	internal_eliminated_sequence	280828	280873	.	.	.	ID=MILORD.37.280828.280873;Name=MILORD.37.280828.280873;bounded_by_ta=TRUE;common_boundary=Both;end=280873;ies_id=IESPGM.PTET51.1.37.270254;ies_left_dist=0;ies_min_dist=0;ies_right_dist=0;junction_seq=tttaaattgtcaatgTAaacagtagcaatatc;read_names=HWI-D00104:165:C29AHACXX:8:1304:14119:17696,HWI-D00104:165:C29AHACXX:8:1108:10807:63133,HWI-D00104:165:C29AHACXX:8:2108:7648:56222,HWI-D00104:165:C29AHACXX:8:2305:5034:59934,HWI-D00104:165:C29AHACXX:8:1201:20747:17708,HWI-D00104:165:C29AHACXX:8:1306:8284:50040,HWI-D00104:165:C29AHACXX:8:1102:4984:66808,HWI-D00104:165:C29AHACXX:8:2302:1522:36563,HWI-D00104:165:C29AHACXX:8:1103:4861:80127,HWI-D00104:165:C29AHACXX:8:2304:16719:87499,HWI-D00104:165:C29AHACXX:8:1304:5569:18057,HWI-D00104:165:C29AHACXX:8:2304:10735:38490,HWI-D00104:165:C29AHACXX:8:1301:13220:87369,HWI-D00104:165:C29AHACXX:8:1101:10621:99023,HWI-D00104:165:C29AHACXX:8:2101:9833:33938,HWI-D00104:165:C29AHACXX:8:2302:8080:93527,HWI-D00104:165:C29AHACXX:8:2101:9780:30083,HWI-D00104:165:C29AHACXX:8:1302:2329:78845,HWI-D00104:165:C29AHACXX:8:1305:15759:4684,HWI-D00104:165:C29AHACXX:8:1105:4661:86932,HWI-D00104:165:C29AHACXX:8:1203:1409:70742,HWI-D00104:165:C29AHACXX:8:2108:12516:52171,HWI-D00104:165:C29AHACXX:8:2203:7840:38612,HWI-D00104:165:C29AHACXX:8:1103:1498:7567,HWI-D00104:165:C29AHACXX:8:1105:18762:43253,HWI-D00104:165:C29AHACXX:8:2301:7988:24851,HWI-D00104:165:C29AHACXX:8:1106:12064:48681,HWI-D00104:165:C29AHACXX:8:2305:14108:31558,HWI-D00104:165:C29AHACXX:8:2209:5528:9455,HWI-D00104:165:C29AHACXX:8:2301:18992:6848,HWI-D00104:165:C29AHACXX:8:1302:16131:73281,HWI-D00104:165:C29AHACXX:8:1205:9586:81010,HWI-D00104:165:C29AHACXX:8:1105:14794:41300,HWI-D00104:165:C29AHACXX:8:2207:15703:19416,HWI-D00104:165:C29AHACXX:8:2307:1763:46418,HWI-D00104:165:C29AHACXX:8:2108:14408:44285,HWI-D00104:165:C29AHACXX:8:2108:5520:92778,HWI-D00104:165:C29AHACXX:8:1305:12744:83966,HWI-D00104:165:C29AHACXX:8:1204:5537:66202,HWI-D00104:165:C29AHACXX:8:1104:9486:46545,HWI-D00104:165:C29AHACXX:8:1107:6987:37538,HWI-D00104:165:C29AHACXX:8:1106:4579:24433,HWI-D00104:165:C29AHACXX:8:2102:12313:40211,HWI-D00104:165:C29AHACXX:8:1106:14394:100271,HWI-D00104:165:C29AHACXX:8:1202:19802:65648;sequence=TACACCTTATGAATTACTTAAAAATCTAAACAATCGCCATTAACTG;start=280828;subtype=IES;support_ref=6;support_variant=45;type=IES;
scaffold51_37_with_IES	MILORD	internal_eliminated_sequence	285795	285932	.	.	.	ID=MILORD.37.285795.285932;Name=MILORD.37.285795.285932;bounded_by_ta=TRUE;common_boundary=Both;end=285932;ies_id=IESPGM.PTET51.1.37.275175;ies_left_dist=0;ies_min_dist=0;ies_right_dist=0;junction_seq=tatactaattttgatTAtaagtgtatgaaata;read_names=HWI-D00104:165:C29AHACXX:8:1105:2016:93434,HWI-D00104:165:C29AHACXX:8:1206:10677:40573,HWI-D00104:165:C29AHACXX:8:1202:10180:99191,HWI-D00104:165:C29AHACXX:8:2205:19438:11338,HWI-D00104:165:C29AHACXX:8:1105:2836:45569,HWI-D00104:165:C29AHACXX:8:1205:11241:47075,HWI-D00104:165:C29AHACXX:8:1103:16667:69815,HWI-D00104:165:C29AHACXX:8:1202:13788:13450,HWI-D00104:165:C29AHACXX:8:2304:7454:49742;sequence=TACGGTTTGATGGAAATAGGTCAATGGTTTTTGATTCATAAAAAAATAGCCTTTTTTATCTTTTAATGGTATTTAAGTTATTTTGATTTGAGAGCAAATAATTTGTAAATAAATATAAAAGTTATGTTTTTTGCAATG;start=285795;subtype=IES;support_ref=66;support_variant=9;type=IES;
scaffold51_37_with_IES	MILORD	internal_eliminated_sequence	285795	285940	.	.	.	ID=MILORD.37.285795.285940;Name=MILORD.37.285795.285940;bounded_by_ta=TRUE;common_boundary=LEFT;end=285940;ies_id=IESPGM.PTET51.1.37.275175;ies_left_dist=0;ies_min_dist=0;ies_right_dist=-8;junction_seq=tatactaattttgatTAtgaaatattatacat;read_names=HWI-D00104:165:C29AHACXX:8:1201:17657:92022,HWI-D00104:165:C29AHACXX:8:1103:18413:84250;sequence=TACGGTTTGATGGAAATAGGTCAATGGTTTTTGATTCATAAAAAAATAGCCTTTTTTATCTTTTAATGGTATTTAAGTTATTTTGATTTGAGAGCAAATAATTTGTAAATAAATATAAAAGTTATGTTTTTTGCAATGTATAAGTG;start=285795;subtype=PARTIAL_EXTERNAL;support_ref=66;support_variant=2;type=ALTERNATIVE;
scaffold51_37_with_IES	MILORD	internal_eliminated_sequence	287268	287354	.	.	.	ID=MILORD.37.287268.287354;Name=MILORD.37.287268.287354;bounded_by_ta=TRUE;common_boundary=None;end=287354;ies_id=IESPGM.PTET51.1.37.275175;ies_left_dist=-1473;ies_min_dist=1422;ies_right_dist=-1422;junction_seq=tgaattattctaggaTAacatcctcaactcag;read_names=HWI-D00104:165:C29AHACXX:8:2304:3801:38392;sequence=TATGGGGGTTCTTAAATACAAAATCATAATATCAAATAATTTTATAAAAATTTAATTATGAGAAATTGTATTAGATCAGCATTTCGT;start=287268;subtype=MAC;support_ref=66;support_variant=1;type=CRYPTIC;
scaffold51_37_with_IES	MILORD	internal_eliminated_sequence	292452	292546	.	.	.	ID=MILORD.37.292452.292546;Name=MILORD.37.292452.292546;bounded_by_ta=TRUE;common_boundary=Both;end=292546;ies_id=IESPGM.PTET51.1.37.281694;ies_left_dist=0;ies_min_dist=0;ies_right_dist=0;junction_seq=gtacaatagaataagTAttatagaatataaga;read_names=HWI-D00104:165:C29AHACXX:8:1205:7738:54115,HWI-D00104:165:C29AHACXX:8:1204:18971:53000;sequence=TACACTAAATTAAATTATGCTTTAGTTTTTATAGGATTTGAAGTTAAGTTAATAAATTAATGAATAATTAATAAAAAATTAGATTCTTTCCACTT;start=292452;subtype=IES;support_ref=4;support_variant=2;type=IES;
scaffold51_37_with_IES	MILORD	internal_eliminated_sequence	294385	294458	.	.	.	ID=MILORD.37.294385.294458;Name=MILORD.37.294385.294458;bounded_by_ta=TRUE;common_boundary=Both;end=294458;ies_id=IESPGM.PTET51.1.37.283532;ies_left_dist=0;ies_min_dist=0;ies_right_dist=0;junction_seq=ataacattagtatgtTAtctgtgtctttctat;read_names=HWI-D00104:165:C29AHACXX:8:2204:18980:44771,HWI-D00104:165:C29AHACXX:8:2302:9838:80197,HWI-D00104:165:C29AHACXX:8:1101:20029:78899,HWI-D00104:165:C29AHACXX:8:2302:20411:93165,HWI-D00104:165:C29AHACXX:8:1303:19185:90742,HWI-D00104:165:C29AHACXX:8:1105:14057:77311,HWI-D00104:165:C29AHACXX:8:2203:6740:65433,HWI-D00104:165:C29AHACXX:8:2305:4689:22482,HWI-D00104:165:C29AHACXX:8:1306:20593:66369,HWI-D00104:165:C29AHACXX:8:2307:14672:49339,HWI-D00104:165:C29AHACXX:8:2304:20585:81376,HWI-D00104:165:C29AHACXX:8:1203:6462:53255,HWI-D00104:165:C29AHACXX:8:1204:11467:25921,HWI-D00104:165:C29AHACXX:8:2301:3583:44051,HWI-D00104:165:C29AHACXX:8:2302:12224:98359,HWI-D00104:165:C29AHACXX:8:1309:5079:49274,HWI-D00104:165:C29AHACXX:8:2103:8271:41062,HWI-D00104:165:C29AHACXX:8:1307:11682:63465,HWI-D00104:165:C29AHACXX:8:2102:4849:14821,HWI-D00104:165:C29AHACXX:8:1107:12485:101026,HWI-D00104:165:C29AHACXX:8:1203:20983:40516,HWI-D00104:165:C29AHACXX:8:2102:7580:84112;sequence=TACAGTATAAATGTTAAATTCTATAAGCTTAAGTAGATTAGATTAAAAACAAATAAAATGTTTATCAATCACTA;start=294385;subtype=IES;support_ref=18;support_variant=22;type=IES;
scaffold51_37_with_IES	MILORD	internal_eliminated_sequence	295837	296561	.	.	.	ID=MILORD.37.295837.296561;Name=MILORD.37.295837.296561;bounded_by_ta=TRUE;common_boundary=Both;end=296561;ies_id=IESPGM.PTET51.1.37.284910;ies_left_dist=0;ies_min_dist=0;ies_right_dist=0;junction_seq=tttcatttatattaaTAcattcaatgactcaa;read_names=HWI-D00104:165:C29AHACXX:8:2108:5078:100384,HWI-D00104:165:C29AHACXX:8:1307:16776:97507,HWI-D00104:165:C29AHACXX:8:1203:3882:27033,HWI-D00104:165:C29AHACXX:8:1306:4627:100700,HWI-D00104:165:C29AHACXX:8:2104:19872:90085,HWI-D00104:165:C29AHACXX:8:2204:12229:81829,HWI-D00104:165:C29AHACXX:8:1304:14481:43179,HWI-D00104:165:C29AHACXX:8:1104:8357:78540,HWI-D00104:165:C29AHACXX:8:1203:20570:40557,HWI-D00104:165:C29AHACXX:8:1205:17417:21082,HWI-D00104:165:C29AHACXX:8:1108:3483:74750,HWI-D00104:165:C29AHACXX:8:2102:3683:35241,HWI-D00104:165:C29AHACXX:8:1202:19217:8844,HWI-D00104:165:C29AHACXX:8:2101:7835:58410;sequence=TATTGTGCTTCCATCTAAGTATTTATGTGAATAATTAAATAATCTGAATATTTATAATAAAAATACTGAATTAATATATTATAATAAATAGTGTTGCTAATTTAAAAATAGTTTTTATTTATATAAAAATTCTTCCTCTAAAATTGGATTAGAATGGAATGAAGAATTAGTTCTCTTGGGCCTTAATTGGCTTATAAGACCTAGAGAACTTAAGAAAAGTTGGGAAATATTTGTATCTTTAATGTTTCTGTTAAGGACAAATTAAATTTACAATTACAATAAGTCCATGGAGAAGGGGCCAGAATAACTTTACAATGGTTGGTGCTGAGACAAGATTATGCGTGGATGTCATTCTGTGACAGTCCAATCCAGCTTGAGCTAGTGTTGGAATGGGTCTAACTTCGTGAAGCAAAACTGAAGGGGGCAATTCTCAGATCACCTTAGGATTGCTTTAACAAGCCTCATTCAAGGGTTATGCGTGGATAAACCTCGTAGATTTGGGACCTATCCAAAAGGTAACGAGATATGGACTCATATTATTCTTATTTATTACTATTTTTTATAACTTCTTATATGGAATTAATCATATCTATTTGATGTTTTTTCAGATACCATTTTTATATTTAATTACTTTTTAGTATAATAATTAAATTTATCAATCAATAATATTTGTCAACTGAATTTATACTCAACATCTTTCAATACACTGTTTTGTGCAAGATCTA;start=295837;subtype=IES;support_ref=4;support_variant=14;type=IES;
scaffold51_37_with_IES	MILORD	internal_eliminated_sequence	295885	297024	.	.	.	ID=MILORD.37.295885.297024;Name=MILORD.37.295885.297024;bounded_by_ta=TRUE;common_boundary=None;end=297024;ies_id=IESPGM.PTET51.1.37.284910;ies_left_dist=-48;ies_min_dist=48;ies_right_dist=-463;junction_seq=attaaataatctgaaTAataatcttaaaatat;read_names=HWI-D00104:165:C29AHACXX:8:1103:16461:32849;sequence=TATTTATAATAAAAATACTGAATTAATATATTATAATAAATAGTGTTGCTAATTTAAAAATAGTTTTTATTTATATAAAAATTCTTCCTCTAAAATTGGATTAGAATGGAATGAAGAATTAGTTCTCTTGGGCCTTAATTGGCTTATAAGACCTAGAGAACTTAAGAAAAGTTGGGAAATATTTGTATCTTTAATGTTTCTGTTAAGGACAAATTAAATTTACAATTACAATAAGTCCATGGAGAAGGGGCCAGAATAACTTTACAATGGTTGGTGCTGAGACAAGATTATGCGTGGATGTCATTCTGTGACAGTCCAATCCAGCTTGAGCTAGTGTTGGAATGGGTCTAACTTCGTGAAGCAAAACTGAAGGGGGCAATTCTCAGATCACCTTAGGATTGCTTTAACAAGCCTCATTCAAGGGTTATGCGTGGATAAACCTCGTAGATTTGGGACCTATCCAAAAGGTAACGAGATATGGACTCATATTATTCTTATTTATTACTATTTTTTATAACTTCTTATATGGAATTAATCATATCTATTTGATGTTTTTTCAGATACCATTTTTATATTTAATTACTTTTTAGTATAATAATTAAATTTATCAATCAATAATATTTGTCAACTGAATTTATACTCAACATCTTTCAATACACTGTTTTGTGCAAGATCTATACATTCAATGACTCAAACTCAGGCCTCCTACATAGTATTGCCCACACCCTTGAATCAGATTTCTAGCTCATTCCTGACAGAGTCACATAATCTTATTCGCAATCCACTCTAAGCAGCTGAACCTGTTTTTTTACATACTCCTTTATTTTATGATAATAAATTTACATTCTCACTTAATGCTATAATTTAATTATCAACCATCGAAAGTGTTGCTAAATGATAACCTACAAAGTTACCTGAAAAATCTAGTTCCAAGTCTTTTCGGCTTGCTTGGTGGCTCTCGAAATCGAATAAATTATGACTTTCTTTATTCCAAATGAAAGCTGTTATGCAGACTCTGAAAATATTAGTTTTAGTTACTTGTATGACGCAATTTATATATTTCCATCTATTTTTTTTTATTTCATTGACGCACATGATCCCATTGTTTATTAAAAAATAATTAAATAAATAAATATGCTC;start=295885;subtype=OVERLAPPING;support_ref=0;support_variant=1;type=ALTERNATIVE;
scaffold51_37_with_IES	MILORD	internal_eliminated_sequence	298428	298546	.	.	.	ID=MILORD.37.298428.298546;Name=MILORD.37.298428.298546;bounded_by_ta=TRUE;common_boundary=Both;end=298546;ies_id=IESPGM.PTET51.1.37.286776;ies_left_dist=0;ies_min_dist=0;ies_right_dist=0;junction_seq=caaatagttgaacaaTAacaaggagaagaaga;read_names=HWI-D00104:165:C29AHACXX:8:1302:15426:60672,HWI-D00104:165:C29AHACXX:8:2204:3294:71039,HWI-D00104:165:C29AHACXX:8:1303:4961:74015,HWI-D00104:165:C29AHACXX:8:2104:6508:70303,HWI-D00104:165:C29AHACXX:8:1102:10394:67762,HWI-D00104:165:C29AHACXX:8:2203:1420:72677,HWI-D00104:165:C29AHACXX:8:1303:1475:80832,HWI-D00104:165:C29AHACXX:8:1309:17276:49980,HWI-D00104:165:C29AHACXX:8:2302:6188:45733,HWI-D00104:165:C29AHACXX:8:1204:20046:39341,HWI-D00104:165:C29AHACXX:8:1206:11093:13808,HWI-D00104:165:C29AHACXX:8:2202:3712:59564,HWI-D00104:165:C29AHACXX:8:2201:20883:35911,HWI-D00104:165:C29AHACXX:8:2205:6162:58118,HWI-D00104:165:C29AHACXX:8:2303:19730:22377,HWI-D00104:165:C29AHACXX:8:1303:12997:90646,HWI-D00104:165:C29AHACXX:8:2201:4750:43174,HWI-D00104:165:C29AHACXX:8:1301:4636:20009,HWI-D00104:165:C29AHACXX:8:1304:3090:60663,HWI-D00104:165:C29AHACXX:8:2102:17228:67435,HWI-D00104:165:C29AHACXX:8:2105:16027:65743,HWI-D00104:165:C29AHACXX:8:2202:16025:33033,HWI-D00104:165:C29AHACXX:8:1201:2212:85608,HWI-D00104:165:C29AHACXX:8:2209:11071:42136,HWI-D00104:165:C29AHACXX:8:2205:19074:89163,HWI-D00104:165:C29AHACXX:8:2209:14525:99527,HWI-D00104:165:C29AHACXX:8:2303:19191:5651,HWI-D00104:165:C29AHACXX:8:1309:5185:80170,HWI-D00104:165:C29AHACXX:8:1305:14530:43896,HWI-D00104:165:C29AHACXX:8:1306:7149:17383,HWI-D00104:165:C29AHACXX:8:2207:2799:11603,HWI-D00104:165:C29AHACXX:8:1201:13754:60620,HWI-D00104:165:C29AHACXX:8:1205:5955:40957,HWI-D00104:165:C29AHACXX:8:2201:13712:41867,HWI-D00104:165:C29AHACXX:8:2308:3008:25176,HWI-D00104:165:C29AHACXX:8:1309:4894:56645,HWI-D00104:165:C29AHACXX:8:1203:21109:6169,HWI-D00104:165:C29AHACXX:8:1105:18175:4254,HWI-D00104:165:C29AHACXX:8:1105:11641:88457,HWI-D00104:165:C29AHACXX:8:1101:12861:56452,HWI-D00104:165:C29AHACXX:8:2304:10984:72284,HWI-D00104:165:C29AHACXX:8:1304:9357:37101,HWI-D00104:165:C29AHACXX:8:2306:18030:45119,HWI-D00104:165:C29AHACXX:8:2105:8105:34777,HWI-D00104:165:C29AHACXX:8:1102:2110:62742,HWI-D00104:165:C29AHACXX:8:1105:20656:41417,HWI-D00104:165:C29AHACXX:8:2308:19021:77913,HWI-D00104:165:C29AHACXX:8:2108:3869:11743,HWI-D00104:165:C29AHACXX:8:1204:2372:89709,HWI-D00104:165:C29AHACXX:8:1104:11845:74232,HWI-D00104:165:C29AHACXX:8:1306:15103:40417,HWI-D00104:165:C29AHACXX:8:1305:3639:73204,HWI-D00104:165:C29AHACXX:8:2203:14232:98686,HWI-D00104:165:C29AHACXX:8:2103:18918:84982,HWI-D00104:165:C29AHACXX:8:2104:5853:4516,HWI-D00104:165:C29AHACXX:8:1203:14467:61621,HWI-D00104:165:C29AHACXX:8:1107:11801:14964,HWI-D00104:165:C29AHACXX:8:1101:5364:90199,HWI-D00104:165:C29AHACXX:8:2303:14371:90347,HWI-D00104:165:C29AHACXX:8:1302:17961:67780,HWI-D00104:165:C29AHACXX:8:1105:11345:74620;sequence=TACAGTGTATGTATTTAATTATTTTCGATATTTACTTTTGTAAGTTATGTTTATATGTAAATTGGATAATATCTATATATATATATATAAAAATAGAAATCTAAAATATCTATTGATTG;start=298428;subtype=IES;support_ref=2;support_variant=61;type=IES;
scaffold51_37_with_IES	MILORD	internal_eliminated_sequence	299489	299515	.	.	.	ID=MILORD.37.299489.299515;Name=MILORD.37.299489.299515;bounded_by_ta=TRUE;common_boundary=Both;end=299515;ies_id=IESPGM.PTET51.1.37.287718;ies_left_dist=0;ies_min_dist=0;ies_right_dist=0;junction_seq=gtataagttattttgTActgtctacttgttaa;read_names=HWI-D00104:165:C29AHACXX:8:2104:8930:101014,HWI-D00104:165:C29AHACXX:8:1103:12700:50601,HWI-D00104:165:C29AHACXX:8:1205:17128:74536,HWI-D00104:165:C29AHACXX:8:2203:3430:57027,HWI-D00104:165:C29AHACXX:8:1306:2716:96988,HWI-D00104:165:C29AHACXX:8:1301:3715:44457,HWI-D00104:165:C29AHACXX:8:2105:3914:98746,HWI-D00104:165:C29AHACXX:8:2301:14545:11556,HWI-D00104:165:C29AHACXX:8:2301:1917:49493,HWI-D00104:165:C29AHACXX:8:1103:10827:13225,HWI-D00104:165:C29AHACXX:8:2301:10387:20097,HWI-D00104:165:C29AHACXX:8:1305:11794:18078,HWI-D00104:165:C29AHACXX:8:1203:7726:21637,HWI-D00104:165:C29AHACXX:8:1306:12870:24085,HWI-D00104:165:C29AHACXX:8:2101:5503:75754,HWI-D00104:165:C29AHACXX:8:1102:12154:37986,HWI-D00104:165:C29AHACXX:8:2108:18523:21749,HWI-D00104:165:C29AHACXX:8:2206:4593:85813,HWI-D00104:165:C29AHACXX:8:1306:11287:48405,HWI-D00104:165:C29AHACXX:8:2209:14388:82702,HWI-D00104:165:C29AHACXX:8:2105:3277:38533,HWI-D00104:165:C29AHACXX:8:1105:10474:85700,HWI-D00104:165:C29AHACXX:8:1101:15300:64486,HWI-D00104:165:C29AHACXX:8:2205:8346:96002,HWI-D00104:165:C29AHACXX:8:2108:11057:51639,HWI-D00104:165:C29AHACXX:8:2302:5950:17452,HWI-D00104:165:C29AHACXX:8:2207:9272:98326,HWI-D00104:165:C29AHACXX:8:1102:20287:2708,HWI-D00104:165:C29AHACXX:8:2301:15695:90032,HWI-D00104:165:C29AHACXX:8:1101:1607:53285,HWI-D00104:165:C29AHACXX:8:1102:4732:2270,HWI-D00104:165:C29AHACXX:8:2303:14255:12165,HWI-D00104:165:C29AHACXX:8:1107:18398:94660,HWI-D00104:165:C29AHACXX:8:2306:10818:39746,HWI-D00104:165:C29AHACXX:8:2201:5247:38777,HWI-D00104:165:C29AHACXX:8:1201:7587:19792,HWI-D00104:165:C29AHACXX:8:2101:3585:25499,HWI-D00104:165:C29AHACXX:8:2204:12328:4424;sequence=TATGATTATTAAATAGCACTTTGATTA;start=299489;subtype=IES;support_ref=3;support_variant=38;type=IES;
scaffold51_37_with_IES	MILORD	internal_eliminated_sequence	299967	300064	.	.	.	ID=MILORD.37.299967.300064;Name=MILORD.37.299967.300064;bounded_by_ta=TRUE;common_boundary=Both;end=300064;ies_id=IESPGM.PTET51.1.37.288169;ies_left_dist=0;ies_min_dist=0;ies_right_dist=0;junction_seq=aataagcatgttcgaTAtttatcgttataacc;read_names=HWI-D00104:165:C29AHACXX:8:2307:10147:93831,HWI-D00104:165:C29AHACXX:8:1103:16675:89522,HWI-D00104:165:C29AHACXX:8:2302:13968:94804,HWI-D00104:165:C29AHACXX:8:2101:17580:45919,HWI-D00104:165:C29AHACXX:8:1105:20198:63775,HWI-D00104:165:C29AHACXX:8:1306:8596:87710,HWI-D00104:165:C29AHACXX:8:2301:1632:39193,HWI-D00104:165:C29AHACXX:8:2305:1783:2385,HWI-D00104:165:C29AHACXX:8:1304:15464:28975,HWI-D00104:165:C29AHACXX:8:2206:8118:57154,HWI-D00104:165:C29AHACXX:8:1303:16778:60193,HWI-D00104:165:C29AHACXX:8:2209:10801:91893,HWI-D00104:165:C29AHACXX:8:1205:14120:33103,HWI-D00104:165:C29AHACXX:8:1301:9016:80334,HWI-D00104:165:C29AHACXX:8:1303:19394:87978,HWI-D00104:165:C29AHACXX:8:1301:18960:28330,HWI-D00104:165:C29AHACXX:8:2205:7945:34220,HWI-D00104:165:C29AHACXX:8:1206:6512:7912,HWI-D00104:165:C29AHACXX:8:2101:15065:66826,HWI-D00104:165:C29AHACXX:8:2303:2203:99142,HWI-D00104:165:C29AHACXX:8:2104:15282:13241,HWI-D00104:165:C29AHACXX:8:1305:8226:12979,HWI-D00104:165:C29AHACXX:8:1306:9754:72402,HWI-D00104:165:C29AHACXX:8:1205:2043:91790,HWI-D00104:165:C29AHACXX:8:2203:18531:86796,HWI-D00104:165:C29AHACXX:8:1303:16508:92374,HWI-D00104:165:C29AHACXX:8:2301:20568:42035,HWI-D00104:165:C29AHACXX:8:1306:3066:5195,HWI-D00104:165:C29AHACXX:8:1306:13268:17198,HWI-D00104:165:C29AHACXX:8:2207:4427:53558,HWI-D00104:165:C29AHACXX:8:2105:18573:91523,HWI-D00104:165:C29AHACXX:8:1103:6405:63598,HWI-D00104:165:C29AHACXX:8:1106:10163:80586,HWI-D00104:165:C29AHACXX:8:1202:13902:86439,HWI-D00104:165:C29AHACXX:8:1101:1493:33055,HWI-D00104:165:C29AHACXX:8:1303:10129:19239,HWI-D00104:165:C29AHACXX:8:2302:3909:62028,HWI-D00104:165:C29AHACXX:8:1206:21092:22501,HWI-D00104:165:C29AHACXX:8:2105:10168:47760,HWI-D00104:165:C29AHACXX:8:1101:14544:26166,HWI-D00104:165:C29AHACXX:8:1105:14874:27270,HWI-D00104:165:C29AHACXX:8:2203:20260:100408,HWI-D00104:165:C29AHACXX:8:1206:4003:20700,HWI-D00104:165:C29AHACXX:8:1302:6850:59655;sequence=TATAGTGAACTCAAGTTTTTTATTGAGTAATTGAGTATTTGACAAAATAATATCAACATAATTTGAAACAATAAGTAAAATTATTGTTGGATAGACCT;start=299967;subtype=IES;support_ref=10;support_variant=44;type=IES;
scaffold51_37_with_IES	MILORD	internal_eliminated_sequence	300674	300781	.	.	.	ID=MILORD.37.300674.300781;Name=MILORD.37.300674.300781;bounded_by_ta=TRUE;common_boundary=Both;end=300781;ies_id=IESPGM.PTET51.1.37.288778;ies_left_dist=0;ies_min_dist=0;ies_right_dist=0;junction_seq=agtaatgaaaggtgtTAttgaatttacagcac;read_names=HWI-D00104:165:C29AHACXX:8:1306:11264:36354,HWI-D00104:165:C29AHACXX:8:1108:8128:25474,HWI-D00104:165:C29AHACXX:8:2203:17986:65443,HWI-D00104:165:C29AHACXX:8:1103:12353:37205,HWI-D00104:165:C29AHACXX:8:1302:11934:59093,HWI-D00104:165:C29AHACXX:8:2207:6977:14700,HWI-D00104:165:C29AHACXX:8:2108:4993:42438,HWI-D00104:165:C29AHACXX:8:2307:14469:52486,HWI-D00104:165:C29AHACXX:8:1104:16419:40672,HWI-D00104:165:C29AHACXX:8:1108:9436:50846,HWI-D00104:165:C29AHACXX:8:2101:10840:51319,HWI-D00104:165:C29AHACXX:8:2304:8594:40971,HWI-D00104:165:C29AHACXX:8:1305:11578:8655,HWI-D00104:165:C29AHACXX:8:2202:11397:31901,HWI-D00104:165:C29AHACXX:8:1301:10294:75180,HWI-D00104:165:C29AHACXX:8:1206:2558:31750,HWI-D00104:165:C29AHACXX:8:2202:1323:53066,HWI-D00104:165:C29AHACXX:8:2306:9171:57758,HWI-D00104:165:C29AHACXX:8:2104:20414:84781,HWI-D00104:165:C29AHACXX:8:1104:4521:74653,HWI-D00104:165:C29AHACXX:8:2201:11808:48338,HWI-D00104:165:C29AHACXX:8:2302:11959:42274,HWI-D00104:165:C29AHACXX:8:1204:9040:57187,HWI-D00104:165:C29AHACXX:8:1309:13618:66370,HWI-D00104:165:C29AHACXX:8:2108:18334:55805,HWI-D00104:165:C29AHACXX:8:1101:18513:100779,HWI-D00104:165:C29AHACXX:8:1104:16225:11871,HWI-D00104:165:C29AHACXX:8:2301:4641:13139;sequence=TACAATAGGATAGGAATCAAATACTTTAATCGATTTAATTTATAATTCTACTTATAATTTCTTTACTTATCTAATTTTTATTATAAAATAAATGATTACTTTTTACTG;start=300674;subtype=IES;support_ref=4;support_variant=28;type=IES;
scaffold51_37_with_IES	MILORD	internal_eliminated_sequence	303419	303480	.	.	.	ID=MILORD.37.303419.303480;Name=MILORD.37.303419.303480;bounded_by_ta=TRUE;common_boundary=Both;end=303480;ies_id=IESPGM.PTET51.1.37.291415;ies_left_dist=0;ies_min_dist=0;ies_right_dist=0;junction_seq=aacttaaaattttgaTAtctagaaattaataa;read_names=HWI-D00104:165:C29AHACXX:8:1105:15366:37482,HWI-D00104:165:C29AHACXX:8:2103:17919:24926,HWI-D00104:165:C29AHACXX:8:1203:18742:50342,HWI-D00104:165:C29AHACXX:8:2304:19253:6087,HWI-D00104:165:C29AHACXX:8:2303:11891:40220,HWI-D00104:165:C29AHACXX:8:1205:20084:62254,HWI-D00104:165:C29AHACXX:8:1301:9109:65411,HWI-D00104:165:C29AHACXX:8:1106:14235:83063,HWI-D00104:165:C29AHACXX:8:1108:5188:47422,HWI-D00104:165:C29AHACXX:8:2102:5357:39104,HWI-D00104:165:C29AHACXX:8:1204:12920:56835,HWI-D00104:165:C29AHACXX:8:1202:17772:64222,HWI-D00104:165:C29AHACXX:8:1101:18505:28440,HWI-D00104:165:C29AHACXX:8:2304:19199:87258,HWI-D00104:165:C29AHACXX:8:1106:14079:41032,HWI-D00104:165:C29AHACXX:8:1201:3886:11091,HWI-D00104:165:C29AHACXX:8:1305:9128:33150,HWI-D00104:165:C29AHACXX:8:1305:11933:27567,HWI-D00104:165:C29AHACXX:8:2301:8315:92247,HWI-D00104:165:C29AHACXX:8:2205:21201:74783,HWI-D00104:165:C29AHACXX:8:2201:13331:81729;sequence=TACAGTATATGAATTTAATTAAATTATTTTAGAACAATTCATTAATAATTTAATATCTAATG;start=303419;subtype=IES;support_ref=2;support_variant=21;type=IES;
scaffold51_37_with_IES	MILORD	internal_eliminated_sequence	305928	306037	.	.	.	ID=MILORD.37.305928.306037;Name=MILORD.37.305928.306037;bounded_by_ta=TRUE;common_boundary=RIGHT;end=306037;ies_id=IESPGM.PTET51.1.37.293864;ies_left_dist=2;ies_min_dist=0;ies_right_dist=0;junction_seq=cgattggtaaattgaTAatttaatgtctaaaa;read_names=HWI-D00104:165:C29AHACXX:8:1309:9935:94152;sequence=TATAAAGTAGGAGACAAAAACTTTATTAAAATTCAAAATATTAAACATGTAAACCTAAAATTAGAATATACAAATTTAATAAAGATTCTAATCATTCAATTTAATTAGTG;start=305928;subtype=PARTIAL_EXTERNAL;support_ref=9;support_variant=1;type=ALTERNATIVE;
scaffold51_37_with_IES	MILORD	internal_eliminated_sequence	305930	306037	.	.	.	ID=MILORD.37.305930.306037;Name=MILORD.37.305930.306037;bounded_by_ta=TRUE;common_boundary=Both;end=306037;ies_id=IESPGM.PTET51.1.37.293864;ies_left_dist=0;ies_min_dist=0;ies_right_dist=0;junction_seq=attggtaaattgataTAatttaatgtctaaaa;read_names=HWI-D00104:165:C29AHACXX:8:2203:5320:92590,HWI-D00104:165:C29AHACXX:8:1104:9399:15479,HWI-D00104:165:C29AHACXX:8:2201:18305:12508,HWI-D00104:165:C29AHACXX:8:2207:7832:92162,HWI-D00104:165:C29AHACXX:8:2206:3435:57738,HWI-D00104:165:C29AHACXX:8:2308:13247:74018,HWI-D00104:165:C29AHACXX:8:1204:15300:25355,HWI-D00104:165:C29AHACXX:8:2203:7657:88041,HWI-D00104:165:C29AHACXX:8:1206:6809:72488,HWI-D00104:165:C29AHACXX:8:2305:6704:18650,HWI-D00104:165:C29AHACXX:8:2202:13366:5548,HWI-D00104:165:C29AHACXX:8:2201:16834:81235,HWI-D00104:165:C29AHACXX:8:1205:15906:7227,HWI-D00104:165:C29AHACXX:8:1301:16713:37671,HWI-D00104:165:C29AHACXX:8:1205:12733:94080,HWI-D00104:165:C29AHACXX:8:2204:6203:15992;sequence=TAAAGTAGGAGACAAAAACTTTATTAAAATTCAAAATATTAAACATGTAAACCTAAAATTAGAATATACAAATTTAATAAAGATTCTAATCATTCAATTTAATTAGTG;start=305930;subtype=IES;support_ref=14;support_variant=16;type=IES;
scaffold51_37_with_IES	MILORD	internal_eliminated_sequence	307674	307738	.	.	.	ID=MILORD.37.307674.307738;Name=MILORD.37.307674.307738;bounded_by_ta=TRUE;common_boundary=None;end=307738;ies_id=IESPGM.PTET51.1.37.293864;ies_left_dist=-1744;ies_min_dist=1701;ies_right_dist=-1701;junction_seq=ggaactgatatttaaTAagactttgtatttaa;read_names=HWI-D00104:165:C29AHACXX:8:2205:12382:86868,HWI-D00104:165:C29AHACXX:8:1107:4906:14513,HWI-D00104:165:C29AHACXX:8:2209:7268:20294;sequence=TATAGTGAATGATAATATTATTACGATCATTATTTTTATTATTAATTCAAACTTTAAATTTATTG;start=307674;subtype=MAC;support_ref=180;support_variant=3;type=CRYPTIC;
scaffold51_37_with_IES	MILORD	internal_eliminated_sequence	307686	307738	.	.	.	ID=MILORD.37.307686.307738;Name=MILORD.37.307686.307738;bounded_by_ta=TRUE;common_boundary=None;end=307738;ies_id=IESPGM.PTET51.1.37.293864;ies_left_dist=-1756;ies_min_dist=1701;ies_right_dist=-1701;junction_seq=taatatagtgaatgaTAagactttgtatttaa;read_names=HWI-D00104:165:C29AHACXX:8:2201:19812:70624;sequence=TAATATTATTACGATCATTATTTTTATTATTAATTCAAACTTTAAATTTATTG;start=307686;subtype=MAC;support_ref=83;support_variant=1;type=CRYPTIC;
scaffold51_37_with_IES	MILORD	internal_eliminated_sequence	307695	307738	.	.	.	ID=MILORD.37.307695.307738;Name=MILORD.37.307695.307738;bounded_by_ta=TRUE;common_boundary=None;end=307738;ies_id=IESPGM.PTET51.1.37.293864;ies_left_dist=-1765;ies_min_dist=1701;ies_right_dist=-1701;junction_seq=gaatgataatattatTAagactttgtatttaa;read_names=HWI-D00104:165:C29AHACXX:8:1103:18551:35112,HWI-D00104:165:C29AHACXX:8:2304:16465:96924,HWI-D00104:165:C29AHACXX:8:2305:1684:4456;sequence=TACGATCATTATTTTTATTATTAATTCAAACTTTAAATTTATTG;start=307695;subtype=MAC;support_ref=150;support_variant=3;type=CRYPTIC;
scaffold51_37_with_IES	MILORD	internal_eliminated_sequence	309592	309801	.	.	.	ID=MILORD.37.309592.309801;Name=MILORD.37.309592.309801;bounded_by_ta=TRUE;common_boundary=Both;end=309801;ies_id=IESPGM.PTET51.1.37.297418;ies_left_dist=0;ies_min_dist=0;ies_right_dist=0;junction_seq=aaataataataatgaTActagtaatattatta;read_names=HWI-D00104:165:C29AHACXX:8:2201:6667:96141,HWI-D00104:165:C29AHACXX:8:1302:1381:51442,HWI-D00104:165:C29AHACXX:8:1201:8763:79633,HWI-D00104:165:C29AHACXX:8:2209:4569:71899,HWI-D00104:165:C29AHACXX:8:1206:18268:62399,HWI-D00104:165:C29AHACXX:8:1203:9443:58705,HWI-D00104:165:C29AHACXX:8:1106:10239:24413,HWI-D00104:165:C29AHACXX:8:2204:20126:82210,HWI-D00104:165:C29AHACXX:8:1205:14143:46483,HWI-D00104:165:C29AHACXX:8:1201:12311:29631,HWI-D00104:165:C29AHACXX:8:2305:19989:99774,HWI-D00104:165:C29AHACXX:8:1303:5655:72161,HWI-D00104:165:C29AHACXX:8:1102:11448:41792,HWI-D00104:165:C29AHACXX:8:2306:18276:61278,HWI-D00104:165:C29AHACXX:8:2103:16252:15112,HWI-D00104:165:C29AHACXX:8:1305:18632:24317,HWI-D00104:165:C29AHACXX:8:2203:14624:23900,HWI-D00104:165:C29AHACXX:8:2201:7052:70460,HWI-D00104:165:C29AHACXX:8:2102:10202:8425,HWI-D00104:165:C29AHACXX:8:1302:9842:23350,HWI-D00104:165:C29AHACXX:8:1206:19433:93646,HWI-D00104:165:C29AHACXX:8:1202:11468:68543,HWI-D00104:165:C29AHACXX:8:1203:9141:11788,HWI-D00104:165:C29AHACXX:8:2209:4841:45570,HWI-D00104:165:C29AHACXX:8:1101:3818:30275,HWI-D00104:165:C29AHACXX:8:1104:10344:75838,HWI-D00104:165:C29AHACXX:8:2102:5678:39199,HWI-D00104:165:C29AHACXX:8:1206:13849:69089,HWI-D00104:165:C29AHACXX:8:1302:16123:27127,HWI-D00104:165:C29AHACXX:8:2307:8228:101007,HWI-D00104:165:C29AHACXX:8:1201:4349:35388,HWI-D00104:165:C29AHACXX:8:1107:12937:61909,HWI-D00104:165:C29AHACXX:8:2207:7076:44612,HWI-D00104:165:C29AHACXX:8:2207:11962:82150,HWI-D00104:165:C29AHACXX:8:2306:19970:48622,HWI-D00104:165:C29AHACXX:8:2104:14908:28166,HWI-D00104:165:C29AHACXX:8:1206:13612:92485,HWI-D00104:165:C29AHACXX:8:1203:17519:57486,HWI-D00104:165:C29AHACXX:8:1206:12991:60116,HWI-D00104:165:C29AHACXX:8:2308:8377:44422,HWI-D00104:165:C29AHACXX:8:2102:15554:32280;sequence=TATTATTAAATTAATTTTTAGATACAAATTTAATATGAATTAAGTATTTAATAGATATGTTTGAAATTATAGTTGATATTATTAATAATTAATAGTAATGACTTAAAAGCTAAAATTGATTAACTTATACTTATGTTAATGCTATGCAAAGGATATAATTTTATAAAATTTAAAGAAATTCATAAAAAACTTTTAAAATCATAATTACAA;start=309592;subtype=IES;support_ref=16;support_variant=41;type=IES;
scaffold51_37_with_IES	MILORD	internal_eliminated_sequence	312608	314149	.	.	.	ID=MILORD.37.312608.314149;Name=MILORD.37.312608.314149;bounded_by_ta=TRUE;common_boundary=Both;end=314149;ies_id=IESPGM.PTET51.1.37.300224;ies_left_dist=0;ies_min_dist=0;ies_right_dist=0;junction_seq=tcaaagtatttattaTActatattcacagtcg;read_names=HWI-D00104:165:C29AHACXX:8:2203:15405:44503,HWI-D00104:165:C29AHACXX:8:1101:2544:7636,HWI-D00104:165:C29AHACXX:8:1303:7875:46694,HWI-D00104:165:C29AHACXX:8:1307:19746:33547,HWI-D00104:165:C29AHACXX:8:1101:4295:49455,HWI-D00104:165:C29AHACXX:8:1304:17719:79606,HWI-D00104:165:C29AHACXX:8:2304:3876:37040,HWI-D00104:165:C29AHACXX:8:1305:16871:2265,HWI-D00104:165:C29AHACXX:8:1203:16313:93056,HWI-D00104:165:C29AHACXX:8:1202:6764:11056,HWI-D00104:165:C29AHACXX:8:1301:18956:66287,HWI-D00104:165:C29AHACXX:8:1305:4140:84336,HWI-D00104:165:C29AHACXX:8:1108:10603:3109,HWI-D00104:165:C29AHACXX:8:1105:6831:35729;sequence=TACAGTTGAATTTTGCTTAAATATATTGTTCAAAATTATATTATAAAATAGATTAATTTATAAATTTATTACACTATTTTATACAATTCTTATGTTATTAAATTATTAGCAAAATAGTTTTTGATTCATTCTGTTTTATGGAATTTTAGATCCTATAGTAATTTCATGATGAGGAGTGATGAGAATTATTTGATATGCTTGAATACAATGAATATGATTTAAACTCTAGTAGCTTCAAAGTTTAACAACTTTAGAAGTGCTCCACATCTTGTTGTCTCACTACTTTAAAAGCTCTACCTTTTTTATTTTTCTTAGAGTTATATTGATAATTTTATGAGCAAATAAAGCCTATCTGTCATTTTTTCATTATCGAAATATCTTGAATTTATTATATCATATATATTCTTTTCAATACTATCTAAATAAATGAGATATACATAATTAAATTGATTTTTAACTATTTGATTAAAGGCCTGATGAAGAGGCAAACTAAGAACCAAAAAATTGTATTTGAATGATAATTCTTGAGTTAATTCCAGATACGTTTAATGGTTTTAAATTAAGGAATAATGTAGGGACAAATAGATAAATAATTATTGATATAGCTTGAAAATTCGCTCTCTTTTATGAATTTGAGGATGCTCAAGAATTAAAAAATATTTCACGTCAAATTTGGGAAGTTCAAAAGCCTATTCTATATCTTGCACCTTACCTTTTATTGTTTGTTCTTTTTTAATGACTAGTGCAACAATTTACAACCAAAGATTTAGGGGAAAATTCTAAAAACTCAAACTCATTTTTAAATTCAAGTAGAAATTAGTATAAATAGATATTAAACAATAAGGGAGAACTAGTAAATCTTATAGGACTAATTTGATATTGAAGGTACTTGCTAAATAATCTGTACTTATTTTAGTTCTCCAATTTCATCTTTAAATCATCTACATATACCCTCCCCATCACTTCTAAGCTGTTTCAAGACTTTTCGAATCTGTTAATCTTGTAAGTTTTTTAGGTTAATTTAAATTAGCAAAGTGAATATGTAGAAATCTTTATAATGATATCTTTCTGAGGATTGAGTAGAAAGTTGGTTTTAATAATTACATTTACGTTTAAAAACTAAGGATTAGAGAATATATTTATTCTAAATACAAAGAAGACTAATTTAAGAAATTATTAGAACAACTTAAAAAGTTAATTACGAAATTAAAAAATAATTTAAAAAAAAAATAATTTTAGGAGTATCACTCTTAATATTAATAAACTAATTTTATTAAATAATACAAATTTATCAATTAGGCTTATAAAAATTATTTAAAGATTTCGGATAATTAATGAAAGGATGTATAATGATTTATGATTCAATTAATGGCAAAGTACGAAAAACAATTTGGAGTAATACACGTTTTTTGATTCAAATGATGAATATCATAAATCCTCTTTTCAAATTATAAATATAATAATATTAATATAACATAAATATAAAATATAAATAACATTAATATTTTTGGAATTGAATAAAAAAGATAATCTTTTTATATG;start=312608;subtype=IES;support_ref=14;support_variant=14;type=IES;
scaffold51_37_with_IES	MILORD	internal_eliminated_sequence	312608	314145	.	.	.	ID=MILORD.37.312608.314145;Name=MILORD.37.312608.314145;bounded_by_ta=TRUE;common_boundary=LEFT;end=314145;ies_id=IESPGM.PTET51.1.37.300224;ies_left_dist=0;ies_min_dist=0;ies_right_dist=4;junction_seq=tcaaagtatttattaTAtgtactatattcaca;read_names=HWI-D00104:165:C29AHACXX:8:1203:8379:91261;sequence=TACAGTTGAATTTTGCTTAAATATATTGTTCAAAATTATATTATAAAATAGATTAATTTATAAATTTATTACACTATTTTATACAATTCTTATGTTATTAAATTATTAGCAAAATAGTTTTTGATTCATTCTGTTTTATGGAATTTTAGATCCTATAGTAATTTCATGATGAGGAGTGATGAGAATTATTTGATATGCTTGAATACAATGAATATGATTTAAACTCTAGTAGCTTCAAAGTTTAACAACTTTAGAAGTGCTCCACATCTTGTTGTCTCACTACTTTAAAAGCTCTACCTTTTTTATTTTTCTTAGAGTTATATTGATAATTTTATGAGCAAATAAAGCCTATCTGTCATTTTTTCATTATCGAAATATCTTGAATTTATTATATCATATATATTCTTTTCAATACTATCTAAATAAATGAGATATACATAATTAAATTGATTTTTAACTATTTGATTAAAGGCCTGATGAAGAGGCAAACTAAGAACCAAAAAATTGTATTTGAATGATAATTCTTGAGTTAATTCCAGATACGTTTAATGGTTTTAAATTAAGGAATAATGTAGGGACAAATAGATAAATAATTATTGATATAGCTTGAAAATTCGCTCTCTTTTATGAATTTGAGGATGCTCAAGAATTAAAAAATATTTCACGTCAAATTTGGGAAGTTCAAAAGCCTATTCTATATCTTGCACCTTACCTTTTATTGTTTGTTCTTTTTTAATGACTAGTGCAACAATTTACAACCAAAGATTTAGGGGAAAATTCTAAAAACTCAAACTCATTTTTAAATTCAAGTAGAAATTAGTATAAATAGATATTAAACAATAAGGGAGAACTAGTAAATCTTATAGGACTAATTTGATATTGAAGGTACTTGCTAAATAATCTGTACTTATTTTAGTTCTCCAATTTCATCTTTAAATCATCTACATATACCCTCCCCATCACTTCTAAGCTGTTTCAAGACTTTTCGAATCTGTTAATCTTGTAAGTTTTTTAGGTTAATTTAAATTAGCAAAGTGAATATGTAGAAATCTTTATAATGATATCTTTCTGAGGATTGAGTAGAAAGTTGGTTTTAATAATTACATTTACGTTTAAAAACTAAGGATTAGAGAATATATTTATTCTAAATACAAAGAAGACTAATTTAAGAAATTATTAGAACAACTTAAAAAGTTAATTACGAAATTAAAAAATAATTTAAAAAAAAAATAATTTTAGGAGTATCACTCTTAATATTAATAAACTAATTTTATTAAATAATACAAATTTATCAATTAGGCTTATAAAAATTATTTAAAGATTTCGGATAATTAATGAAAGGATGTATAATGATTTATGATTCAATTAATGGCAAAGTACGAAAAACAATTTGGAGTAATACACGTTTTTTGATTCAAATGATGAATATCATAAATCCTCTTTTCAAATTATAAATATAATAATATTAATATAACATAAATATAAAATATAAATAACATTAATATTTTTGGAATTGAATAAAAAAGATAATCTTTTTA;start=312608;subtype=PARTIAL_INTERNAL;support_ref=7;support_variant=1;type=ALTERNATIVE;
scaffold51_37_with_IES	MILORD	internal_eliminated_sequence	312646	312982	.	.	.	ID=MILORD.37.312646.312982;Name=MILORD.37.312646.312982;bounded_by_ta=TRUE;common_boundary=None;end=312982;ies_id=IESPGM.PTET51.1.37.300224;ies_left_dist=-38;ies_min_dist=38;ies_right_dist=1167;junction_seq=tattgttcaaaattaTAtcttgaatttattat;read_names=HWI-D00104:165:C29AHACXX:8:1108:9170:36086;sequence=TATTATAAAATAGATTAATTTATAAATTTATTACACTATTTTATACAATTCTTATGTTATTAAATTATTAGCAAAATAGTTTTTGATTCATTCTGTTTTATGGAATTTTAGATCCTATAGTAATTTCATGATGAGGAGTGATGAGAATTATTTGATATGCTTGAATACAATGAATATGATTTAAACTCTAGTAGCTTCAAAGTTTAACAACTTTAGAAGTGCTCCACATCTTGTTGTCTCACTACTTTAAAAGCTCTACCTTTTTTATTTTTCTTAGAGTTATATTGATAATTTTATGAGCAAATAAAGCCTATCTGTCATTTTTTCATTATCGAAA;start=312646;subtype=INTERNAL;support_ref=1;support_variant=1;type=ALTERNATIVE;
scaffold51_37_with_IES	MILORD	internal_eliminated_sequence	313850	314154	.	.	.	ID=MILORD.37.313850.314154;Name=MILORD.37.313850.314154;bounded_by_ta=TRUE;common_boundary=None;end=314154;ies_id=IESPGM.PTET51.1.37.300224;ies_left_dist=-1242;ies_min_dist=5;ies_right_dist=-5;junction_seq=aaataattttaggagTAttcacagtcgacctc;read_names=HWI-D00104:165:C29AHACXX:8:1303:10830:53420,HWI-D00104:165:C29AHACXX:8:1306:15646:92972;sequence=TATCACTCTTAATATTAATAAACTAATTTTATTAAATAATACAAATTTATCAATTAGGCTTATAAAAATTATTTAAAGATTTCGGATAATTAATGAAAGGATGTATAATGATTTATGATTCAATTAATGGCAAAGTACGAAAAACAATTTGGAGTAATACACGTTTTTTGATTCAAATGATGAATATCATAAATCCTCTTTTCAAATTATAAATATAATAATATTAATATAACATAAATATAAAATATAAATAACATTAATATTTTTGGAATTGAATAAAAAAGATAATCTTTTTATATGTACTA;start=313850;subtype=OVERLAPPING;support_ref=1;support_variant=2;type=ALTERNATIVE;
scaffold51_37_with_IES	MILORD	internal_eliminated_sequence	315321	315424	.	.	.	ID=MILORD.37.315321.315424;Name=MILORD.37.315321.315424;bounded_by_ta=TRUE;common_boundary=RIGHT;end=315424;ies_id=IESPGM.PTET51.1.37.301433;ies_left_dist=38;ies_min_dist=0;ies_right_dist=0;junction_seq=tttttgaaattgagaTAaaggatgtggaccta;read_names=HWI-D00104:165:C29AHACXX:8:2202:7825:29420;sequence=TACATATAAAAGTATAACTTCAATATTTTTTAGATTATTACAGCAAGTAAAACTATCCAAACCGTTTTGATTTAATAATAAATGAAGACTTATTCTAAGAACTG;start=315321;subtype=PARTIAL_EXTERNAL;support_ref=56;support_variant=1;type=ALTERNATIVE;
scaffold51_37_with_IES	MILORD	internal_eliminated_sequence	315359	315424	.	.	.	ID=MILORD.37.315359.315424;Name=MILORD.37.315359.315424;bounded_by_ta=TRUE;common_boundary=Both;end=315424;ies_id=IESPGM.PTET51.1.37.301433;ies_left_dist=0;ies_min_dist=0;ies_right_dist=0;junction_seq=tattttttagattatTAaaggatgtggaccta;read_names=HWI-D00104:165:C29AHACXX:8:2204:7733:88104,HWI-D00104:165:C29AHACXX:8:1303:11209:42636,HWI-D00104:165:C29AHACXX:8:1304:6437:54528,HWI-D00104:165:C29AHACXX:8:2207:2356:2152,HWI-D00104:165:C29AHACXX:8:2306:21050:32260,HWI-D00104:165:C29AHACXX:8:1307:14813:100484,HWI-D00104:165:C29AHACXX:8:2306:15072:95265;sequence=TACAGCAAGTAAAACTATCCAAACCGTTTTGATTTAATAATAAATGAAGACTTATTCTAAGAACTG;start=315359;subtype=IES;support_ref=82;support_variant=7;type=IES;
scaffold51_37_with_IES	MILORD	internal_eliminated_sequence	315899	315986	.	.	.	ID=MILORD.37.315899.315986;Name=MILORD.37.315899.315986;bounded_by_ta=TRUE;common_boundary=Both;end=315986;ies_id=IESPGM.PTET51.1.37.301907;ies_left_dist=0;ies_min_dist=0;ies_right_dist=0;junction_seq=catcaattggagtaaTAatagaggcagcctat;read_names=HWI-D00104:165:C29AHACXX:8:2101:3330:9387,HWI-D00104:165:C29AHACXX:8:2104:18768:10465,HWI-D00104:165:C29AHACXX:8:2305:13970:30965,HWI-D00104:165:C29AHACXX:8:1303:16462:42450,HWI-D00104:165:C29AHACXX:8:2202:2108:12810,HWI-D00104:165:C29AHACXX:8:1205:14389:92294,HWI-D00104:165:C29AHACXX:8:1101:20588:25217,HWI-D00104:165:C29AHACXX:8:2305:11640:63420,HWI-D00104:165:C29AHACXX:8:1202:10330:73829,HWI-D00104:165:C29AHACXX:8:1302:17394:9492,HWI-D00104:165:C29AHACXX:8:2207:11527:72099,HWI-D00104:165:C29AHACXX:8:1307:16861:37198,HWI-D00104:165:C29AHACXX:8:1104:14116:100629,HWI-D00104:165:C29AHACXX:8:1203:20004:86586,HWI-D00104:165:C29AHACXX:8:1201:7064:86468;sequence=TAAGGTTAATCTTCAAAATTCTTGTTGTCATTATAATATGGAATTTAAACGAATTAAAAGAAATTTAACCATAATTTAACACCAGCTA;start=315899;subtype=IES;support_ref=94;support_variant=15;type=IES;
scaffold51_37_with_IES	MILORD	internal_eliminated_sequence	315899	315969	.	.	.	ID=MILORD.37.315899.315969;Name=MILORD.37.315899.315969;bounded_by_ta=TRUE;common_boundary=LEFT;end=315969;ies_id=IESPGM.PTET51.1.37.301907;ies_left_dist=0;ies_min_dist=0;ies_right_dist=17;junction_seq=catcaattggagtaaTAatttaacaccagcta;read_names=HWI-D00104:165:C29AHACXX:8:1202:18122:43258;sequence=TAAGGTTAATCTTCAAAATTCTTGTTGTCATTATAATATGGAATTTAAACGAATTAAAAGAAATTTAACCA;start=315899;subtype=PARTIAL_INTERNAL;support_ref=47;support_variant=1;type=ALTERNATIVE;
scaffold51_37_with_IES	MILORD	internal_eliminated_sequence	316877	316941	.	.	.	ID=MILORD.37.316877.316941;Name=MILORD.37.316877.316941;bounded_by_ta=TRUE;common_boundary=Both;end=316941;ies_id=IESPGM.PTET51.1.37.302797;ies_left_dist=0;ies_min_dist=0;ies_right_dist=0;junction_seq=ccaaaggctttgagaTAacttaaatgccgact;read_names=HWI-D00104:165:C29AHACXX:8:1107:19907:58352,HWI-D00104:165:C29AHACXX:8:1105:16983:93764,HWI-D00104:165:C29AHACXX:8:2302:10951:56016,HWI-D00104:165:C29AHACXX:8:1303:17157:77533,HWI-D00104:165:C29AHACXX:8:2204:7716:62376,HWI-D00104:165:C29AHACXX:8:2202:13849:98399,HWI-D00104:165:C29AHACXX:8:2302:3511:95714,HWI-D00104:165:C29AHACXX:8:1304:8739:97800,HWI-D00104:165:C29AHACXX:8:2104:1259:57212,HWI-D00104:165:C29AHACXX:8:2101:5732:83600,HWI-D00104:165:C29AHACXX:8:1201:4314:32265,HWI-D00104:165:C29AHACXX:8:2101:18927:62613,HWI-D00104:165:C29AHACXX:8:2201:16828:90713,HWI-D00104:165:C29AHACXX:8:1301:6435:25269,HWI-D00104:165:C29AHACXX:8:2108:5699:40380,HWI-D00104:165:C29AHACXX:8:1104:9222:44346,HWI-D00104:165:C29AHACXX:8:2303:12091:56784,HWI-D00104:165:C29AHACXX:8:2101:18912:7418,HWI-D00104:165:C29AHACXX:8:1104:7047:72608,HWI-D00104:165:C29AHACXX:8:2101:13877:79169,HWI-D00104:165:C29AHACXX:8:1204:12374:35950,HWI-D00104:165:C29AHACXX:8:2205:16081:54213,HWI-D00104:165:C29AHACXX:8:1309:7719:38868,HWI-D00104:165:C29AHACXX:8:1202:3657:78004,HWI-D00104:165:C29AHACXX:8:1303:14378:88102,HWI-D00104:165:C29AHACXX:8:2105:13246:73114,HWI-D00104:165:C29AHACXX:8:1202:9589:25820,HWI-D00104:165:C29AHACXX:8:2105:18309:37308,HWI-D00104:165:C29AHACXX:8:1302:9568:41746,HWI-D00104:165:C29AHACXX:8:2205:7412:100325,HWI-D00104:165:C29AHACXX:8:2304:17922:64638,HWI-D00104:165:C29AHACXX:8:1305:18341:7572,HWI-D00104:165:C29AHACXX:8:1105:3609:55269,HWI-D00104:165:C29AHACXX:8:1305:12452:18213,HWI-D00104:165:C29AHACXX:8:2201:6397:98299,HWI-D00104:165:C29AHACXX:8:1301:16200:38694,HWI-D00104:165:C29AHACXX:8:2104:15386:48021,HWI-D00104:165:C29AHACXX:8:1205:4031:53847;sequence=TATCGTAAATTCCTTGAATTTAATTCAAAATATGTTTAATTAATTAACTTTCTTGAAATAGAGTG;start=316877;subtype=IES;support_ref=6;support_variant=38;type=IES;
scaffold51_37_with_IES	MILORD	internal_eliminated_sequence	318553	318580	.	.	.	ID=MILORD.37.318553.318580;Name=MILORD.37.318553.318580;bounded_by_ta=TRUE;common_boundary=Both;end=318580;ies_id=IESPGM.PTET51.1.37.304408;ies_left_dist=0;ies_min_dist=0;ies_right_dist=0;junction_seq=ttttattgaatctctTAcgctactcttctgta;read_names=HWI-D00104:165:C29AHACXX:8:1309:18887:11588,HWI-D00104:165:C29AHACXX:8:1205:2082:59493,HWI-D00104:165:C29AHACXX:8:2308:16237:49567,HWI-D00104:165:C29AHACXX:8:1105:15552:95470,HWI-D00104:165:C29AHACXX:8:2203:12623:26454,HWI-D00104:165:C29AHACXX:8:2305:5395:79476,HWI-D00104:165:C29AHACXX:8:1101:20035:99135,HWI-D00104:165:C29AHACXX:8:2105:6737:13346,HWI-D00104:165:C29AHACXX:8:1205:5512:96986,HWI-D00104:165:C29AHACXX:8:1309:10825:41186,HWI-D00104:165:C29AHACXX:8:1306:11709:15165,HWI-D00104:165:C29AHACXX:8:1306:7075:72153,HWI-D00104:165:C29AHACXX:8:2303:19395:29437,HWI-D00104:165:C29AHACXX:8:1102:3507:53660,HWI-D00104:165:C29AHACXX:8:1203:9399:82195,HWI-D00104:165:C29AHACXX:8:2303:14634:54841,HWI-D00104:165:C29AHACXX:8:2102:18546:63349,HWI-D00104:165:C29AHACXX:8:2203:7421:72124,HWI-D00104:165:C29AHACXX:8:2305:13117:40253,HWI-D00104:165:C29AHACXX:8:2303:7259:63649,HWI-D00104:165:C29AHACXX:8:1102:17533:45637;sequence=TACAATTAAATTATATTTAGCCAATCTA;start=318553;subtype=IES;support_ref=15;support_variant=21;type=IES;
scaffold51_37_with_IES	MILORD	internal_eliminated_sequence	319250	319277	.	.	.	ID=MILORD.37.319250.319277;Name=MILORD.37.319250.319277;bounded_by_ta=TRUE;common_boundary=Both;end=319277;ies_id=IESPGM.PTET51.1.37.305077;ies_left_dist=0;ies_min_dist=0;ies_right_dist=0;junction_seq=ctaagtttaaatttaTAataaagccttgaatt;read_names=HWI-D00104:165:C29AHACXX:8:2209:17219:91802,HWI-D00104:165:C29AHACXX:8:2102:8334:94426,HWI-D00104:165:C29AHACXX:8:2202:17225:84171,HWI-D00104:165:C29AHACXX:8:2104:13725:95746,HWI-D00104:165:C29AHACXX:8:1201:2972:60356,HWI-D00104:165:C29AHACXX:8:1105:14225:9967,HWI-D00104:165:C29AHACXX:8:2204:7882:89845,HWI-D00104:165:C29AHACXX:8:1107:2056:65589,HWI-D00104:165:C29AHACXX:8:2303:7299:26939,HWI-D00104:165:C29AHACXX:8:1304:1404:14408,HWI-D00104:165:C29AHACXX:8:2204:15899:6796,HWI-D00104:165:C29AHACXX:8:2305:10587:24973,HWI-D00104:165:C29AHACXX:8:1309:2968:95516,HWI-D00104:165:C29AHACXX:8:1202:10952:100134,HWI-D00104:165:C29AHACXX:8:1201:18759:56511,HWI-D00104:165:C29AHACXX:8:2205:19803:36143,HWI-D00104:165:C29AHACXX:8:1305:5289:98320,HWI-D00104:165:C29AHACXX:8:1206:4788:92290,HWI-D00104:165:C29AHACXX:8:2205:13280:65208,HWI-D00104:165:C29AHACXX:8:2105:11215:99054;sequence=TATAGTGAAAGATGTTGTTATTTCTCTA;start=319250;subtype=IES;support_ref=3;support_variant=20;type=IES;
scaffold51_37_with_IES	MILORD	internal_eliminated_sequence	319547	319575	.	.	.	ID=MILORD.37.319547.319575;Name=MILORD.37.319547.319575;bounded_by_ta=TRUE;common_boundary=Both;end=319575;ies_id=IESPGM.PTET51.1.37.305346;ies_left_dist=0;ies_min_dist=0;ies_right_dist=0;junction_seq=aagagatgctgggagTAaatcctttgtatgta;read_names=HWI-D00104:165:C29AHACXX:8:2207:4886:24171,HWI-D00104:165:C29AHACXX:8:2304:13990:41916,HWI-D00104:165:C29AHACXX:8:1203:11946:35992,HWI-D00104:165:C29AHACXX:8:1102:16867:2405,HWI-D00104:165:C29AHACXX:8:2105:11953:13627,HWI-D00104:165:C29AHACXX:8:2201:17426:52746,HWI-D00104:165:C29AHACXX:8:1101:12458:68214,HWI-D00104:165:C29AHACXX:8:1205:8603:98947,HWI-D00104:165:C29AHACXX:8:1302:11871:5805,HWI-D00104:165:C29AHACXX:8:1302:10492:36208,HWI-D00104:165:C29AHACXX:8:1302:20140:2928,HWI-D00104:165:C29AHACXX:8:1302:20296:4271,HWI-D00104:165:C29AHACXX:8:2104:6482:7663,HWI-D00104:165:C29AHACXX:8:1103:19625:81553,HWI-D00104:165:C29AHACXX:8:2103:17088:68104,HWI-D00104:165:C29AHACXX:8:2301:15432:70563,HWI-D00104:165:C29AHACXX:8:1304:20120:92664,HWI-D00104:165:C29AHACXX:8:1307:13636:48963,HWI-D00104:165:C29AHACXX:8:2203:18291:15268,HWI-D00104:165:C29AHACXX:8:2202:2419:30827,HWI-D00104:165:C29AHACXX:8:2105:14808:51555,HWI-D00104:165:C29AHACXX:8:2209:4861:84139,HWI-D00104:165:C29AHACXX:8:2306:12650:33264,HWI-D00104:165:C29AHACXX:8:2306:9041:77951,HWI-D00104:165:C29AHACXX:8:2204:16607:71954,HWI-D00104:165:C29AHACXX:8:1306:17097:77521,HWI-D00104:165:C29AHACXX:8:2305:16124:41836,HWI-D00104:165:C29AHACXX:8:1105:10568:60509,HWI-D00104:165:C29AHACXX:8:1302:6060:55551,HWI-D00104:165:C29AHACXX:8:2108:11518:52166,HWI-D00104:165:C29AHACXX:8:2203:18420:13491,HWI-D00104:165:C29AHACXX:8:2303:19747:16202,HWI-D00104:165:C29AHACXX:8:2203:11378:22047,HWI-D00104:165:C29AHACXX:8:2303:11250:93273,HWI-D00104:165:C29AHACXX:8:1303:3460:5852,HWI-D00104:165:C29AHACXX:8:1201:15495:44516;sequence=TATAATTAAGTCTCATTTTTTATTCATTA;start=319547;subtype=IES;support_ref=6;support_variant=36;type=IES;
scaffold51_37_with_IES	MILORD	internal_eliminated_sequence	322884	323065	.	.	.	ID=MILORD.37.322884.323065;Name=MILORD.37.322884.323065;bounded_by_ta=TRUE;common_boundary=Both;end=323065;ies_id=IESPGM.PTET51.1.37.308654;ies_left_dist=0;ies_min_dist=0;ies_right_dist=0;junction_seq=atgacagttaaaatgTAcaaacaaatacaaat;read_names=HWI-D00104:165:C29AHACXX:8:1104:7588:70192,HWI-D00104:165:C29AHACXX:8:1301:3645:40479,HWI-D00104:165:C29AHACXX:8:1305:4431:51618,HWI-D00104:165:C29AHACXX:8:1206:14397:48409,HWI-D00104:165:C29AHACXX:8:1102:19201:65768,HWI-D00104:165:C29AHACXX:8:1201:6059:7673,HWI-D00104:165:C29AHACXX:8:2205:5347:7840,HWI-D00104:165:C29AHACXX:8:1102:12092:56634,HWI-D00104:165:C29AHACXX:8:1102:1880:96279,HWI-D00104:165:C29AHACXX:8:2108:17426:54888,HWI-D00104:165:C29AHACXX:8:1103:1234:79295,HWI-D00104:165:C29AHACXX:8:1306:7785:83277,HWI-D00104:165:C29AHACXX:8:1302:13018:97664,HWI-D00104:165:C29AHACXX:8:1302:7535:35722,HWI-D00104:165:C29AHACXX:8:1305:15364:15775,HWI-D00104:165:C29AHACXX:8:2308:13788:22246,HWI-D00104:165:C29AHACXX:8:2304:12123:67140,HWI-D00104:165:C29AHACXX:8:1103:2575:31822,HWI-D00104:165:C29AHACXX:8:2207:17447:6254,HWI-D00104:165:C29AHACXX:8:1303:9167:77046,HWI-D00104:165:C29AHACXX:8:1203:4303:97459,HWI-D00104:165:C29AHACXX:8:2307:14135:73182,HWI-D00104:165:C29AHACXX:8:1304:1602:65007,HWI-D00104:165:C29AHACXX:8:2203:16625:72760,HWI-D00104:165:C29AHACXX:8:1306:15936:26684,HWI-D00104:165:C29AHACXX:8:1303:13516:62760,HWI-D00104:165:C29AHACXX:8:2207:18711:84764,HWI-D00104:165:C29AHACXX:8:2204:6784:66574,HWI-D00104:165:C29AHACXX:8:2302:11128:37040,HWI-D00104:165:C29AHACXX:8:2104:9897:88462,HWI-D00104:165:C29AHACXX:8:2209:12538:97363,HWI-D00104:165:C29AHACXX:8:1302:10273:92056,HWI-D00104:165:C29AHACXX:8:2301:11880:81444,HWI-D00104:165:C29AHACXX:8:2203:11254:56017;sequence=TATTGTTTGATTTAAATTTAATTTTATTTTGTTTTGTAGATTTTGACTTTGATATCTGAACAATATTGCTAAGTTAAAGAATTAGAATTTCAAAATTAATTAAAATCATAAATAATTTTGATCTTCCGTCTTTATGAATAAAAATGATCAAATAAATTCTCATAAAATTATTAATTAATCAA;start=322884;subtype=IES;support_ref=16;support_variant=34;type=IES;
scaffold51_37_with_IES	MILORD	internal_eliminated_sequence	324186	324214	.	.	.	ID=MILORD.37.324186.324214;Name=MILORD.37.324186.324214;bounded_by_ta=TRUE;common_boundary=Both;end=324214;ies_id=IESPGM.PTET51.1.37.309774;ies_left_dist=0;ies_min_dist=0;ies_right_dist=0;junction_seq=gtcgcattcattgttTActgggagatttttgc;read_names=HWI-D00104:165:C29AHACXX:8:1102:10370:23131,HWI-D00104:165:C29AHACXX:8:1309:13493:100376,HWI-D00104:165:C29AHACXX:8:1206:4669:7958,HWI-D00104:165:C29AHACXX:8:2303:12619:6102,HWI-D00104:165:C29AHACXX:8:2202:1093:71743,HWI-D00104:165:C29AHACXX:8:2205:13471:58938,HWI-D00104:165:C29AHACXX:8:1305:2157:16071,HWI-D00104:165:C29AHACXX:8:2306:8008:83459,HWI-D00104:165:C29AHACXX:8:1204:8369:70920,HWI-D00104:165:C29AHACXX:8:1206:2599:43946,HWI-D00104:165:C29AHACXX:8:2308:9407:10950,HWI-D00104:165:C29AHACXX:8:2305:17085:90498,HWI-D00104:165:C29AHACXX:8:1104:2097:50269,HWI-D00104:165:C29AHACXX:8:1206:20577:58289,HWI-D00104:165:C29AHACXX:8:1304:21034:14623,HWI-D00104:165:C29AHACXX:8:2105:11867:86302,HWI-D00104:165:C29AHACXX:8:2201:12533:37549,HWI-D00104:165:C29AHACXX:8:2302:14029:15581,HWI-D00104:165:C29AHACXX:8:1205:5641:100557;sequence=TATAGTGAATAGATGATTCATAGTGATTA;start=324186;subtype=IES;support_ref=3;support_variant=19;type=IES;
scaffold51_37_with_IES	MILORD	internal_eliminated_sequence	326935	326961	.	.	.	ID=MILORD.37.326935.326961;Name=MILORD.37.326935.326961;bounded_by_ta=TRUE;common_boundary=Both;end=326961;ies_id=IESPGM.PTET51.1.37.312494;ies_left_dist=0;ies_min_dist=0;ies_right_dist=0;junction_seq=cttacagagacttggTAccatccataaataaa;read_names=HWI-D00104:165:C29AHACXX:8:1106:20431:42106,HWI-D00104:165:C29AHACXX:8:2207:12197:72859,HWI-D00104:165:C29AHACXX:8:1204:5586:79004,HWI-D00104:165:C29AHACXX:8:1302:20052:42871,HWI-D00104:165:C29AHACXX:8:2201:7263:56909,HWI-D00104:165:C29AHACXX:8:1305:5173:10028,HWI-D00104:165:C29AHACXX:8:1101:16313:28599,HWI-D00104:165:C29AHACXX:8:2301:18307:7120,HWI-D00104:165:C29AHACXX:8:1101:16762:78012,HWI-D00104:165:C29AHACXX:8:1302:3261:25115,HWI-D00104:165:C29AHACXX:8:1204:8718:36062,HWI-D00104:165:C29AHACXX:8:1108:19927:79462,HWI-D00104:165:C29AHACXX:8:2101:12720:5893,HWI-D00104:165:C29AHACXX:8:2301:9453:94950,HWI-D00104:165:C29AHACXX:8:1303:8861:5533,HWI-D00104:165:C29AHACXX:8:2202:18180:64768,HWI-D00104:165:C29AHACXX:8:2306:15722:72234,HWI-D00104:165:C29AHACXX:8:1102:20126:3789,HWI-D00104:165:C29AHACXX:8:2104:4568:64548,HWI-D00104:165:C29AHACXX:8:2308:8139:70527,HWI-D00104:165:C29AHACXX:8:1105:12678:14164,HWI-D00104:165:C29AHACXX:8:2202:15411:8870,HWI-D00104:165:C29AHACXX:8:2104:19927:37325,HWI-D00104:165:C29AHACXX:8:1301:1854:29836,HWI-D00104:165:C29AHACXX:8:1202:5466:42875,HWI-D00104:165:C29AHACXX:8:2103:8336:44851,HWI-D00104:165:C29AHACXX:8:1108:8650:34657,HWI-D00104:165:C29AHACXX:8:2103:15928:90078,HWI-D00104:165:C29AHACXX:8:2102:9161:54413,HWI-D00104:165:C29AHACXX:8:1102:11927:29975,HWI-D00104:165:C29AHACXX:8:1302:10483:58661;sequence=TAGTGTGAGATTAAATTAAGACAAGTA;start=326935;subtype=IES;support_ref=3;support_variant=31;type=IES;
scaffold51_37_with_IES	MILORD	internal_eliminated_sequence	327011	327106	.	.	.	ID=MILORD.37.327011.327106;Name=MILORD.37.327011.327106;bounded_by_ta=TRUE;common_boundary=Both;end=327106;ies_id=IESPGM.PTET51.1.37.312543;ies_left_dist=0;ies_min_dist=0;ies_right_dist=0;junction_seq=gtaatccttttatgaTAacatattcttcatag;read_names=HWI-D00104:165:C29AHACXX:8:2209:19552:63925,HWI-D00104:165:C29AHACXX:8:2108:18003:32548,HWI-D00104:165:C29AHACXX:8:2305:14324:69783,HWI-D00104:165:C29AHACXX:8:1302:20051:62730,HWI-D00104:165:C29AHACXX:8:2203:13140:83949,HWI-D00104:165:C29AHACXX:8:1201:16362:42184,HWI-D00104:165:C29AHACXX:8:1203:3578:88014,HWI-D00104:165:C29AHACXX:8:2203:5919:22119,HWI-D00104:165:C29AHACXX:8:2205:4821:82189,HWI-D00104:165:C29AHACXX:8:2301:5646:79849,HWI-D00104:165:C29AHACXX:8:2204:17962:14637,HWI-D00104:165:C29AHACXX:8:2301:2922:24349,HWI-D00104:165:C29AHACXX:8:1201:5067:64431,HWI-D00104:165:C29AHACXX:8:1304:1623:56096,HWI-D00104:165:C29AHACXX:8:2301:11625:70564,HWI-D00104:165:C29AHACXX:8:1205:4566:78905,HWI-D00104:165:C29AHACXX:8:2301:4766:87399,HWI-D00104:165:C29AHACXX:8:2301:1159:52980,HWI-D00104:165:C29AHACXX:8:2304:15809:44385,HWI-D00104:165:C29AHACXX:8:1202:9881:56483,HWI-D00104:165:C29AHACXX:8:1306:8443:98189,HWI-D00104:165:C29AHACXX:8:2302:11773:16604,HWI-D00104:165:C29AHACXX:8:2206:8413:31712,HWI-D00104:165:C29AHACXX:8:1301:10312:43905,HWI-D00104:165:C29AHACXX:8:1101:10461:78210;sequence=TACAATCAAAATTTATTATCTAATTTTTAATTAATTAATTTTGAATTCAATGTATTGAAGAATAAGCTCTTTTGAGACCGATAGATTTATTGTCTG;start=327011;subtype=IES;support_ref=0;support_variant=25;type=IES;
scaffold51_37_with_IES	MILORD	internal_eliminated_sequence	328098	328123	.	.	.	ID=MILORD.37.328098.328123;Name=MILORD.37.328098.328123;bounded_by_ta=TRUE;common_boundary=Both;end=328123;ies_id=IESPGM.PTET51.1.37.313534;ies_left_dist=0;ies_min_dist=0;ies_right_dist=0;junction_seq=attattgggtagattTAcgcaatactcgacct;read_names=HWI-D00104:165:C29AHACXX:8:1106:8744:96560,HWI-D00104:165:C29AHACXX:8:2307:13266:71773,HWI-D00104:165:C29AHACXX:8:1206:6409:60943,HWI-D00104:165:C29AHACXX:8:2304:16845:65005,HWI-D00104:165:C29AHACXX:8:2204:5327:75788,HWI-D00104:165:C29AHACXX:8:2102:18102:28250,HWI-D00104:165:C29AHACXX:8:1204:5288:80969,HWI-D00104:165:C29AHACXX:8:1201:9777:49622,HWI-D00104:165:C29AHACXX:8:2209:16816:28197,HWI-D00104:165:C29AHACXX:8:1102:18227:41901,HWI-D00104:165:C29AHACXX:8:2302:6584:95408,HWI-D00104:165:C29AHACXX:8:1105:8398:9671,HWI-D00104:165:C29AHACXX:8:2103:5141:5604,HWI-D00104:165:C29AHACXX:8:1101:19097:73668,HWI-D00104:165:C29AHACXX:8:2207:12925:18590,HWI-D00104:165:C29AHACXX:8:2302:2079:23550,HWI-D00104:165:C29AHACXX:8:1304:19353:51290,HWI-D00104:165:C29AHACXX:8:1203:15012:31874,HWI-D00104:165:C29AHACXX:8:2101:13071:95100,HWI-D00104:165:C29AHACXX:8:2108:3811:87772,HWI-D00104:165:C29AHACXX:8:1106:17079:92059;sequence=TATGATTAAATTATATGAGTGAATTA;start=328098;subtype=IES;support_ref=0;support_variant=21;type=IES;
scaffold51_37_with_IES	MILORD	internal_eliminated_sequence	328705	328736	.	.	.	ID=MILORD.37.328705.328736;Name=MILORD.37.328705.328736;bounded_by_ta=TRUE;common_boundary=Both;end=328736;ies_id=IESPGM.PTET51.1.37.314115;ies_left_dist=0;ies_min_dist=0;ies_right_dist=0;junction_seq=ggacttgttcttgtgTAacctcataaaaatac;read_names=HWI-D00104:165:C29AHACXX:8:2209:19307:36906,HWI-D00104:165:C29AHACXX:8:2303:15890:54404,HWI-D00104:165:C29AHACXX:8:1206:8802:86422,HWI-D00104:165:C29AHACXX:8:1203:18219:55045,HWI-D00104:165:C29AHACXX:8:1303:1283:29362,HWI-D00104:165:C29AHACXX:8:1305:9808:58714,HWI-D00104:165:C29AHACXX:8:2303:9956:17119,HWI-D00104:165:C29AHACXX:8:2203:1898:59959,HWI-D00104:165:C29AHACXX:8:1304:2590:29583,HWI-D00104:165:C29AHACXX:8:2103:13514:38095,HWI-D00104:165:C29AHACXX:8:1305:14747:66617,HWI-D00104:165:C29AHACXX:8:2205:15418:27256,HWI-D00104:165:C29AHACXX:8:2201:8404:74199,HWI-D00104:165:C29AHACXX:8:2108:2809:101011,HWI-D00104:165:C29AHACXX:8:2204:5689:25066,HWI-D00104:165:C29AHACXX:8:1203:14509:7459,HWI-D00104:165:C29AHACXX:8:1105:9693:32974,HWI-D00104:165:C29AHACXX:8:1301:18880:91277,HWI-D00104:165:C29AHACXX:8:2304:3695:98890,HWI-D00104:165:C29AHACXX:8:1101:14449:82854,HWI-D00104:165:C29AHACXX:8:2304:4626:100844,HWI-D00104:165:C29AHACXX:8:1203:6947:54761,HWI-D00104:165:C29AHACXX:8:2205:17447:4224,HWI-D00104:165:C29AHACXX:8:2204:18484:8969,HWI-D00104:165:C29AHACXX:8:2206:5830:88033,HWI-D00104:165:C29AHACXX:8:2301:3515:13599,HWI-D00104:165:C29AHACXX:8:2209:1512:67262,HWI-D00104:165:C29AHACXX:8:1108:10606:85582;sequence=TATAGTCAATTACATTAAGTGAATATCATCTA;start=328705;subtype=IES;support_ref=6;support_variant=28;type=IES;
scaffold51_37_with_IES	MILORD	internal_eliminated_sequence	329144	329223	.	.	.	ID=MILORD.37.329144.329223;Name=MILORD.37.329144.329223;bounded_by_ta=TRUE;common_boundary=Both;end=329223;ies_id=IESPGM.PTET51.1.37.314522;ies_left_dist=0;ies_min_dist=0;ies_right_dist=0;junction_seq=cccagattttcaaaaTAaatagctcctccaac;read_names=HWI-D00104:165:C29AHACXX:8:1206:9940:86922,HWI-D00104:165:C29AHACXX:8:1102:16271:23410,HWI-D00104:165:C29AHACXX:8:1206:5028:32485,HWI-D00104:165:C29AHACXX:8:2204:14786:101030,HWI-D00104:165:C29AHACXX:8:1105:8899:6184,HWI-D00104:165:C29AHACXX:8:2204:10690:54346,HWI-D00104:165:C29AHACXX:8:1304:15128:84657,HWI-D00104:165:C29AHACXX:8:2202:11150:68946,HWI-D00104:165:C29AHACXX:8:2302:10482:83043,HWI-D00104:165:C29AHACXX:8:2307:17908:32511,HWI-D00104:165:C29AHACXX:8:1307:7507:17815,HWI-D00104:165:C29AHACXX:8:2101:11368:22545,HWI-D00104:165:C29AHACXX:8:1202:17600:93990,HWI-D00104:165:C29AHACXX:8:1102:3168:93830,HWI-D00104:165:C29AHACXX:8:2102:16192:21402,HWI-D00104:165:C29AHACXX:8:1302:5799:91984,HWI-D00104:165:C29AHACXX:8:1306:17245:56185,HWI-D00104:165:C29AHACXX:8:1201:14645:61015,HWI-D00104:165:C29AHACXX:8:1102:16816:52986,HWI-D00104:165:C29AHACXX:8:1206:15553:61248,HWI-D00104:165:C29AHACXX:8:2104:7017:2080,HWI-D00104:165:C29AHACXX:8:1206:15277:12337,HWI-D00104:165:C29AHACXX:8:1105:11260:69249,HWI-D00104:165:C29AHACXX:8:2101:9034:37686,HWI-D00104:165:C29AHACXX:8:1306:18554:79329,HWI-D00104:165:C29AHACXX:8:2305:11922:86422,HWI-D00104:165:C29AHACXX:8:2302:3612:62824,HWI-D00104:165:C29AHACXX:8:2209:19787:88350,HWI-D00104:165:C29AHACXX:8:1303:6347:60603,HWI-D00104:165:C29AHACXX:8:1203:11837:92115,HWI-D00104:165:C29AHACXX:8:1102:8742:10135,HWI-D00104:165:C29AHACXX:8:1203:10463:44158,HWI-D00104:165:C29AHACXX:8:1303:7384:42062,HWI-D00104:165:C29AHACXX:8:1103:16955:37092,HWI-D00104:165:C29AHACXX:8:2105:13293:55582,HWI-D00104:165:C29AHACXX:8:1304:1312:93047,HWI-D00104:165:C29AHACXX:8:1203:13044:69580,HWI-D00104:165:C29AHACXX:8:1205:10778:48206;sequence=TACAGTTTATGATTTAACATTTTTACAACTATCCAATTGAAAATTAAGACTTATTTGTGAAGAAAGACTTGATTGGGTTG;start=329144;subtype=IES;support_ref=18;support_variant=38;type=IES;
scaffold51_37_with_IES	MILORD	internal_eliminated_sequence	333110	333184	.	.	.	ID=MILORD.37.333110.333184;Name=MILORD.37.333110.333184;bounded_by_ta=TRUE;common_boundary=Both;end=333184;ies_id=IESPGM.PTET51.1.37.318408;ies_left_dist=0;ies_min_dist=0;ies_right_dist=0;junction_seq=ccatacaattgctggTAcatcccatacattaa;read_names=HWI-D00104:165:C29AHACXX:8:1302:16610:95270,HWI-D00104:165:C29AHACXX:8:2308:10128:51892,HWI-D00104:165:C29AHACXX:8:1303:16640:12154,HWI-D00104:165:C29AHACXX:8:1203:20068:66616,HWI-D00104:165:C29AHACXX:8:2203:10941:33127,HWI-D00104:165:C29AHACXX:8:1105:17306:33117,HWI-D00104:165:C29AHACXX:8:2301:7208:99329,HWI-D00104:165:C29AHACXX:8:1107:20452:88172,HWI-D00104:165:C29AHACXX:8:2108:7267:74545,HWI-D00104:165:C29AHACXX:8:2101:18316:30062,HWI-D00104:165:C29AHACXX:8:1108:17977:68798,HWI-D00104:165:C29AHACXX:8:2202:12531:88881,HWI-D00104:165:C29AHACXX:8:2304:16111:49934,HWI-D00104:165:C29AHACXX:8:1303:11291:47069,HWI-D00104:165:C29AHACXX:8:1301:3029:19711,HWI-D00104:165:C29AHACXX:8:1107:13206:59299,HWI-D00104:165:C29AHACXX:8:2103:9392:37825,HWI-D00104:165:C29AHACXX:8:1304:18750:73967,HWI-D00104:165:C29AHACXX:8:2306:13561:97225,HWI-D00104:165:C29AHACXX:8:1309:2199:90562,HWI-D00104:165:C29AHACXX:8:2302:6104:47849,HWI-D00104:165:C29AHACXX:8:2302:8156:35998,HWI-D00104:165:C29AHACXX:8:1103:8274:66826,HWI-D00104:165:C29AHACXX:8:1306:3023:71181,HWI-D00104:165:C29AHACXX:8:2206:2760:14445,HWI-D00104:165:C29AHACXX:8:1204:17827:53568,HWI-D00104:165:C29AHACXX:8:1105:16015:60333,HWI-D00104:165:C29AHACXX:8:1203:13047:64805,HWI-D00104:165:C29AHACXX:8:1306:12502:36619,HWI-D00104:165:C29AHACXX:8:2205:15330:43054,HWI-D00104:165:C29AHACXX:8:2203:5801:35534;sequence=TACAGATTGCATAAGTTCCTCATTATAATAGAATTACAAAGTGTGAATTTATACGATGTTATAATTAATACACTG;start=333110;subtype=IES;support_ref=4;support_variant=31;type=IES;
scaffold51_37_with_IES	MILORD	internal_eliminated_sequence	334968	335049	.	.	.	ID=MILORD.37.334968.335049;Name=MILORD.37.334968.335049;bounded_by_ta=TRUE;common_boundary=Both;end=335049;ies_id=IESPGM.PTET51.1.37.320191;ies_left_dist=0;ies_min_dist=0;ies_right_dist=0;junction_seq=atggtgcttatcttaTAttataactaattcgg;read_names=HWI-D00104:165:C29AHACXX:8:2104:19543:9975,HWI-D00104:165:C29AHACXX:8:2205:11651:45562,HWI-D00104:165:C29AHACXX:8:2104:18388:75601,HWI-D00104:165:C29AHACXX:8:1304:7674:42014,HWI-D00104:165:C29AHACXX:8:2202:14089:18544,HWI-D00104:165:C29AHACXX:8:1206:10017:58446,HWI-D00104:165:C29AHACXX:8:2305:9303:50163,HWI-D00104:165:C29AHACXX:8:2102:10695:23597,HWI-D00104:165:C29AHACXX:8:2205:10808:9982,HWI-D00104:165:C29AHACXX:8:1306:1422:10970,HWI-D00104:165:C29AHACXX:8:2102:3188:89903,HWI-D00104:165:C29AHACXX:8:1205:15000:2818,HWI-D00104:165:C29AHACXX:8:1103:3229:23681,HWI-D00104:165:C29AHACXX:8:1206:14410:6067,HWI-D00104:165:C29AHACXX:8:2206:13834:36821,HWI-D00104:165:C29AHACXX:8:1101:8591:74971,HWI-D00104:165:C29AHACXX:8:2206:5178:26209,HWI-D00104:165:C29AHACXX:8:2102:6897:44115,HWI-D00104:165:C29AHACXX:8:1206:12346:6024,HWI-D00104:165:C29AHACXX:8:2306:20290:7959,HWI-D00104:165:C29AHACXX:8:2305:19905:94902,HWI-D00104:165:C29AHACXX:8:1306:12374:84886;sequence=TACTAATGAAGTTTGTGGTTTTATTATTATTTACTTATCAAACATTAATAGAAATAATAAAAACTAACGAATGTGTCTACTG;start=334968;subtype=IES;support_ref=4;support_variant=22;type=IES;
scaffold51_37_with_IES	MILORD	internal_eliminated_sequence	334971	335049	.	.	.	ID=MILORD.37.334971.335049;Name=MILORD.37.334971.335049;bounded_by_ta=TRUE;common_boundary=RIGHT;end=335049;ies_id=IESPGM.PTET51.1.37.320191;ies_left_dist=-3;ies_min_dist=0;ies_right_dist=0;junction_seq=gtgcttatcttatacTAttataactaattcgg;read_names=HWI-D00104:165:C29AHACXX:8:1301:1906:49267;sequence=TAATGAAGTTTGTGGTTTTATTATTATTTACTTATCAAACATTAATAGAAATAATAAAAACTAACGAATGTGTCTACTG;start=334971;subtype=PARTIAL_INTERNAL;support_ref=0;support_variant=1;type=ALTERNATIVE;
scaffold51_37_with_IES	MILORD	internal_eliminated_sequence	335568	335593	.	.	.	ID=MILORD.37.335568.335593;Name=MILORD.37.335568.335593;bounded_by_ta=TRUE;common_boundary=Both;end=335593;ies_id=IESPGM.PTET51.1.37.320709;ies_left_dist=0;ies_min_dist=0;ies_right_dist=0;junction_seq=cgctggaaccagagaTAaaaatgttgctatcg;read_names=HWI-D00104:165:C29AHACXX:8:2108:20642:38962,HWI-D00104:165:C29AHACXX:8:2103:2548:35347,HWI-D00104:165:C29AHACXX:8:1201:13033:7906,HWI-D00104:165:C29AHACXX:8:1206:12956:30810,HWI-D00104:165:C29AHACXX:8:1204:17435:88140,HWI-D00104:165:C29AHACXX:8:2205:6146:32906,HWI-D00104:165:C29AHACXX:8:1201:16728:33390,HWI-D00104:165:C29AHACXX:8:2307:12086:99841,HWI-D00104:165:C29AHACXX:8:2203:8744:4663,HWI-D00104:165:C29AHACXX:8:1302:2750:85531,HWI-D00104:165:C29AHACXX:8:1206:3782:46753,HWI-D00104:165:C29AHACXX:8:2301:1683:15318,HWI-D00104:165:C29AHACXX:8:2304:16757:45838,HWI-D00104:165:C29AHACXX:8:2301:5119:64283,HWI-D00104:165:C29AHACXX:8:1106:10479:62819,HWI-D00104:165:C29AHACXX:8:1206:6034:6386,HWI-D00104:165:C29AHACXX:8:2103:13785:53907,HWI-D00104:165:C29AHACXX:8:1206:11182:69695,HWI-D00104:165:C29AHACXX:8:2202:19929:18480,HWI-D00104:165:C29AHACXX:8:1202:4568:47295,HWI-D00104:165:C29AHACXX:8:1202:8225:80919,HWI-D00104:165:C29AHACXX:8:1306:6032:97294,HWI-D00104:165:C29AHACXX:8:1303:1422:57985,HWI-D00104:165:C29AHACXX:8:1309:16251:99516,HWI-D00104:165:C29AHACXX:8:1107:16841:2616,HWI-D00104:165:C29AHACXX:8:2308:19792:55866,HWI-D00104:165:C29AHACXX:8:2103:13105:36505,HWI-D00104:165:C29AHACXX:8:2307:2270:76873,HWI-D00104:165:C29AHACXX:8:1205:11813:87148,HWI-D00104:165:C29AHACXX:8:1108:8086:95988,HWI-D00104:165:C29AHACXX:8:1103:2358:36160,HWI-D00104:165:C29AHACXX:8:1105:6329:90502,HWI-D00104:165:C29AHACXX:8:2207:2656:14692,HWI-D00104:165:C29AHACXX:8:2103:18446:41131,HWI-D00104:165:C29AHACXX:8:2304:7302:43049,HWI-D00104:165:C29AHACXX:8:1309:11721:9990,HWI-D00104:165:C29AHACXX:8:2103:5664:70465;sequence=TATAGTCCAATCCCAGAATGCAACCA;start=335568;subtype=IES;support_ref=24;support_variant=37;type=IES;
scaffold51_37_with_IES	MILORD	internal_eliminated_sequence	342017	342102	.	.	.	ID=MILORD.37.342017.342102;Name=MILORD.37.342017.342102;bounded_by_ta=TRUE;common_boundary=Both;end=342102;ies_id=IESPGM.PTET51.1.37.327132;ies_left_dist=0;ies_min_dist=0;ies_right_dist=0;junction_seq=tctttgctattattaTAcaaaagattacaaag;read_names=HWI-D00104:165:C29AHACXX:8:1105:5154:82030,HWI-D00104:165:C29AHACXX:8:1101:15138:16751,HWI-D00104:165:C29AHACXX:8:2203:20176:5588,HWI-D00104:165:C29AHACXX:8:2202:2955:34683,HWI-D00104:165:C29AHACXX:8:2204:12036:10603,HWI-D00104:165:C29AHACXX:8:2203:3483:13288,HWI-D00104:165:C29AHACXX:8:2202:10464:25997,HWI-D00104:165:C29AHACXX:8:2204:18784:28195,HWI-D00104:165:C29AHACXX:8:1103:15289:11652,HWI-D00104:165:C29AHACXX:8:1305:6646:61827,HWI-D00104:165:C29AHACXX:8:1107:19476:12870,HWI-D00104:165:C29AHACXX:8:1203:3150:18555,HWI-D00104:165:C29AHACXX:8:2203:11641:93040,HWI-D00104:165:C29AHACXX:8:1105:6958:2482,HWI-D00104:165:C29AHACXX:8:1107:5193:97941,HWI-D00104:165:C29AHACXX:8:2303:12413:46020,HWI-D00104:165:C29AHACXX:8:2203:19543:92605,HWI-D00104:165:C29AHACXX:8:1202:1658:6422,HWI-D00104:165:C29AHACXX:8:1201:15827:32777,HWI-D00104:165:C29AHACXX:8:1305:18248:49809,HWI-D00104:165:C29AHACXX:8:1304:15031:28970,HWI-D00104:165:C29AHACXX:8:1305:13299:20989,HWI-D00104:165:C29AHACXX:8:2206:13016:88857,HWI-D00104:165:C29AHACXX:8:1302:2320:18431,HWI-D00104:165:C29AHACXX:8:2303:16704:47684,HWI-D00104:165:C29AHACXX:8:2203:19399:56885,HWI-D00104:165:C29AHACXX:8:1302:19591:32459,HWI-D00104:165:C29AHACXX:8:1204:16754:95431,HWI-D00104:165:C29AHACXX:8:2103:5560:20383,HWI-D00104:165:C29AHACXX:8:2203:14585:72420;sequence=TATTGTAAGATTAATTAAAAATCTTGAATGAGGAACTAAAGAAATGAAAATGCAGCTTAAATTTAGAAACGAACCCACTTATTCAA;start=342017;subtype=IES;support_ref=4;support_variant=30;type=IES;
scaffold51_37_with_IES	MILORD	internal_eliminated_sequence	342374	342403	.	.	.	ID=MILORD.37.342374.342403;Name=MILORD.37.342374.342403;bounded_by_ta=TRUE;common_boundary=Both;end=342403;ies_id=IESPGM.PTET51.1.37.327403;ies_left_dist=0;ies_min_dist=0;ies_right_dist=0;junction_seq=ttgttttaataataaTActatgaagacgaggc;read_names=HWI-D00104:165:C29AHACXX:8:2103:8566:24434,HWI-D00104:165:C29AHACXX:8:1107:16451:76601,HWI-D00104:165:C29AHACXX:8:1302:12026:100338,HWI-D00104:165:C29AHACXX:8:2201:8277:62033,HWI-D00104:165:C29AHACXX:8:2304:5386:96788,HWI-D00104:165:C29AHACXX:8:1204:3961:29719,HWI-D00104:165:C29AHACXX:8:2304:2892:32883,HWI-D00104:165:C29AHACXX:8:1105:4737:49138,HWI-D00104:165:C29AHACXX:8:1303:10580:96171,HWI-D00104:165:C29AHACXX:8:2301:10804:58469,HWI-D00104:165:C29AHACXX:8:1201:1088:91668,HWI-D00104:165:C29AHACXX:8:1303:19811:52894,HWI-D00104:165:C29AHACXX:8:1205:7411:90627,HWI-D00104:165:C29AHACXX:8:1204:10305:54504,HWI-D00104:165:C29AHACXX:8:2307:15698:65465,HWI-D00104:165:C29AHACXX:8:1101:2110:6344,HWI-D00104:165:C29AHACXX:8:1302:11585:41685,HWI-D00104:165:C29AHACXX:8:2202:12073:80255,HWI-D00104:165:C29AHACXX:8:2202:16608:28145,HWI-D00104:165:C29AHACXX:8:1104:17239:36688,HWI-D00104:165:C29AHACXX:8:2103:11915:21748,HWI-D00104:165:C29AHACXX:8:1203:5651:100719,HWI-D00104:165:C29AHACXX:8:2301:19917:6960,HWI-D00104:165:C29AHACXX:8:2205:12586:81544,HWI-D00104:165:C29AHACXX:8:2203:16751:12616,HWI-D00104:165:C29AHACXX:8:1101:18686:41454,HWI-D00104:165:C29AHACXX:8:1309:15328:38816,HWI-D00104:165:C29AHACXX:8:2102:18448:57145,HWI-D00104:165:C29AHACXX:8:2207:2819:74992,HWI-D00104:165:C29AHACXX:8:1302:9739:65485,HWI-D00104:165:C29AHACXX:8:2102:8012:98502,HWI-D00104:165:C29AHACXX:8:1107:13858:59062,HWI-D00104:165:C29AHACXX:8:1106:7589:100858,HWI-D00104:165:C29AHACXX:8:2105:11662:77040;sequence=TATAGTTATTAAATGAGTAATACTCTATTA;start=342374;subtype=IES;support_ref=6;support_variant=34;type=IES;
scaffold51_37_with_IES	MILORD	internal_eliminated_sequence	345080	345110	.	.	.	ID=MILORD.37.345080.345110;Name=MILORD.37.345080.345110;bounded_by_ta=TRUE;common_boundary=Both;end=345110;ies_id=IESPGM.PTET51.1.37.330079;ies_left_dist=0;ies_min_dist=0;ies_right_dist=0;junction_seq=ttcctcaaaagttggTAcaatttgattgatat;read_names=HWI-D00104:165:C29AHACXX:8:1106:17348:81196,HWI-D00104:165:C29AHACXX:8:2304:18950:43296,HWI-D00104:165:C29AHACXX:8:1106:10763:3394,HWI-D00104:165:C29AHACXX:8:2303:1781:73238,HWI-D00104:165:C29AHACXX:8:1104:16282:14932,HWI-D00104:165:C29AHACXX:8:2204:17596:21489,HWI-D00104:165:C29AHACXX:8:2301:19979:8203,HWI-D00104:165:C29AHACXX:8:2202:18060:27797,HWI-D00104:165:C29AHACXX:8:2209:2312:50341,HWI-D00104:165:C29AHACXX:8:2302:7722:19864,HWI-D00104:165:C29AHACXX:8:1202:12227:44319,HWI-D00104:165:C29AHACXX:8:1205:5562:27817,HWI-D00104:165:C29AHACXX:8:1103:21129:47590,HWI-D00104:165:C29AHACXX:8:1309:6565:92070,HWI-D00104:165:C29AHACXX:8:2202:5378:9600,HWI-D00104:165:C29AHACXX:8:2104:15266:57698,HWI-D00104:165:C29AHACXX:8:2307:15989:73959,HWI-D00104:165:C29AHACXX:8:2104:6303:55725,HWI-D00104:165:C29AHACXX:8:1206:9834:59481,HWI-D00104:165:C29AHACXX:8:1302:7407:33113,HWI-D00104:165:C29AHACXX:8:2102:3076:46387,HWI-D00104:165:C29AHACXX:8:1303:2350:43332;sequence=TATAGACATTTTCCCTTTAATATTTTATTGA;start=345080;subtype=IES;support_ref=0;support_variant=22;type=IES;
scaffold51_37_with_IES	MILORD	internal_eliminated_sequence	345516	345535	.	.	.	ID=MILORD.37.345516.345535;Name=MILORD.37.345516.345535;bounded_by_ta=TRUE;common_boundary=Both;end=345535;ies_id=IESPGM.PTET51.1.37.330484;ies_left_dist=0;ies_min_dist=0;ies_right_dist=0;junction_seq=ttataatgctcaagtTAagtctgactataaat;read_names=HWI-D00104:165:C29AHACXX:8:2103:4427:94373,HWI-D00104:165:C29AHACXX:8:2203:20664:8170,HWI-D00104:165:C29AHACXX:8:2303:2171:71676,HWI-D00104:165:C29AHACXX:8:1202:5487:67181,HWI-D00104:165:C29AHACXX:8:1107:15595:86098,HWI-D00104:165:C29AHACXX:8:1204:14297:51406,HWI-D00104:165:C29AHACXX:8:1305:6983:96590,HWI-D00104:165:C29AHACXX:8:2202:5258:79609,HWI-D00104:165:C29AHACXX:8:2203:3667:89468;sequence=TACCATTTAATATATCTTTA;start=345516;subtype=IES;support_ref=0;support_variant=9;type=IES;
scaffold51_37_with_IES	MILORD	internal_eliminated_sequence	345636	345660	.	.	.	ID=MILORD.37.345636.345660;Name=MILORD.37.345636.345660;bounded_by_ta=TRUE;common_boundary=LEFT;end=345660;ies_id=IESPGM.PTET51.1.37.330584;ies_left_dist=0;ies_min_dist=0;ies_right_dist=2;junction_seq=attataaaagttcgtTAtattaatttcaagta;read_names=HWI-D00104:165:C29AHACXX:8:1205:13359:43622;sequence=TATAGTGTATTTAGTAAAATGTGAC;start=345636;subtype=PARTIAL_INTERNAL;support_ref=4;support_variant=1;type=ALTERNATIVE;
scaffold51_37_with_IES	MILORD	internal_eliminated_sequence	345636	345662	.	.	.	ID=MILORD.37.345636.345662;Name=MILORD.37.345636.345662;bounded_by_ta=TRUE;common_boundary=Both;end=345662;ies_id=IESPGM.PTET51.1.37.330584;ies_left_dist=0;ies_min_dist=0;ies_right_dist=0;junction_seq=attataaaagttcgtTAttaatttcaagtatc;read_names=HWI-D00104:165:C29AHACXX:8:2303:8483:97586,HWI-D00104:165:C29AHACXX:8:1302:6857:5585,HWI-D00104:165:C29AHACXX:8:1107:21149:18591,HWI-D00104:165:C29AHACXX:8:2103:15485:98885,HWI-D00104:165:C29AHACXX:8:2201:9410:6884,HWI-D00104:165:C29AHACXX:8:1302:4701:68729,HWI-D00104:165:C29AHACXX:8:2108:9623:14395,HWI-D00104:165:C29AHACXX:8:2203:7204:66858,HWI-D00104:165:C29AHACXX:8:2201:8181:41407,HWI-D00104:165:C29AHACXX:8:1303:3293:92434,HWI-D00104:165:C29AHACXX:8:1101:19822:31708,HWI-D00104:165:C29AHACXX:8:2206:13580:97928,HWI-D00104:165:C29AHACXX:8:2308:4494:69028,HWI-D00104:165:C29AHACXX:8:2105:15402:8717,HWI-D00104:165:C29AHACXX:8:2302:19397:71588,HWI-D00104:165:C29AHACXX:8:1104:15116:64694,HWI-D00104:165:C29AHACXX:8:2105:10534:86142,HWI-D00104:165:C29AHACXX:8:2203:1675:68609,HWI-D00104:165:C29AHACXX:8:1206:10256:8807,HWI-D00104:165:C29AHACXX:8:2104:7856:25737,HWI-D00104:165:C29AHACXX:8:2305:14429:34225,HWI-D00104:165:C29AHACXX:8:1204:10179:84509,HWI-D00104:165:C29AHACXX:8:1301:11865:77350,HWI-D00104:165:C29AHACXX:8:2209:8437:3566,HWI-D00104:165:C29AHACXX:8:1201:19071:81940,HWI-D00104:165:C29AHACXX:8:2302:7781:85867;sequence=TATAGTGTATTTAGTAAAATGTGACTA;start=345636;subtype=IES;support_ref=12;support_variant=26;type=IES;
scaffold51_37_with_IES	MILORD	internal_eliminated_sequence	345990	346066	.	.	.	ID=MILORD.37.345990.346066;Name=MILORD.37.345990.346066;bounded_by_ta=TRUE;common_boundary=Both;end=346066;ies_id=IESPGM.PTET51.1.37.330911;ies_left_dist=0;ies_min_dist=0;ies_right_dist=0;junction_seq=tttttttttgttacaTAtcaatatttgaacat;read_names=HWI-D00104:165:C29AHACXX:8:2202:14607:65789,HWI-D00104:165:C29AHACXX:8:2204:10760:68444,HWI-D00104:165:C29AHACXX:8:1104:6378:23875,HWI-D00104:165:C29AHACXX:8:1301:9658:23995,HWI-D00104:165:C29AHACXX:8:2303:13177:69942,HWI-D00104:165:C29AHACXX:8:1201:6442:4700,HWI-D00104:165:C29AHACXX:8:1201:12717:50554,HWI-D00104:165:C29AHACXX:8:1103:21028:54714,HWI-D00104:165:C29AHACXX:8:2307:6347:49885,HWI-D00104:165:C29AHACXX:8:2105:8607:59707,HWI-D00104:165:C29AHACXX:8:2307:11652:92909,HWI-D00104:165:C29AHACXX:8:1101:5123:55934,HWI-D00104:165:C29AHACXX:8:2209:16139:96756,HWI-D00104:165:C29AHACXX:8:1304:4358:83572,HWI-D00104:165:C29AHACXX:8:1107:7705:87205,HWI-D00104:165:C29AHACXX:8:2303:13850:37196,HWI-D00104:165:C29AHACXX:8:1106:12858:76880,HWI-D00104:165:C29AHACXX:8:1206:1274:71340,HWI-D00104:165:C29AHACXX:8:1302:5665:3722,HWI-D00104:165:C29AHACXX:8:1306:13005:4107,HWI-D00104:165:C29AHACXX:8:1302:11069:43249,HWI-D00104:165:C29AHACXX:8:1201:15544:6914,HWI-D00104:165:C29AHACXX:8:2303:19646:58430,HWI-D00104:165:C29AHACXX:8:2104:15670:13032,HWI-D00104:165:C29AHACXX:8:1307:2320:75477,HWI-D00104:165:C29AHACXX:8:2204:14518:95459,HWI-D00104:165:C29AHACXX:8:1204:3199:50351,HWI-D00104:165:C29AHACXX:8:2303:20015:68607,HWI-D00104:165:C29AHACXX:8:1306:7142:26508,HWI-D00104:165:C29AHACXX:8:1202:16235:37378,HWI-D00104:165:C29AHACXX:8:2201:16090:35873,HWI-D00104:165:C29AHACXX:8:2303:8473:54572,HWI-D00104:165:C29AHACXX:8:1301:12747:48332,HWI-D00104:165:C29AHACXX:8:2305:6708:19132,HWI-D00104:165:C29AHACXX:8:2306:6130:84397,HWI-D00104:165:C29AHACXX:8:1105:5690:65529,HWI-D00104:165:C29AHACXX:8:2202:19247:28546,HWI-D00104:165:C29AHACXX:8:1302:11272:57982,HWI-D00104:165:C29AHACXX:8:2205:10898:79611,HWI-D00104:165:C29AHACXX:8:1105:10273:27328;sequence=TACATGAGACTCTCTTATTTACCAATTTATTTTTGTATATGTATAATTAATAGATATAAAATCTAGATATCCTTCTG;start=345990;subtype=IES;support_ref=6;support_variant=40;type=IES;
scaffold51_37_with_IES	MILORD	internal_eliminated_sequence	346490	346517	.	.	.	ID=MILORD.37.346490.346517;Name=MILORD.37.346490.346517;bounded_by_ta=TRUE;common_boundary=Both;end=346517;ies_id=IESPGM.PTET51.1.37.331334;ies_left_dist=0;ies_min_dist=0;ies_right_dist=0;junction_seq=attttggtttggctgTAatattttctctttag;read_names=HWI-D00104:165:C29AHACXX:8:2206:14156:5475,HWI-D00104:165:C29AHACXX:8:1301:11266:43007,HWI-D00104:165:C29AHACXX:8:1203:3056:77651,HWI-D00104:165:C29AHACXX:8:1302:15627:67578,HWI-D00104:165:C29AHACXX:8:2301:19813:74404,HWI-D00104:165:C29AHACXX:8:2201:18003:15214,HWI-D00104:165:C29AHACXX:8:1205:14006:3007,HWI-D00104:165:C29AHACXX:8:1105:14505:54009,HWI-D00104:165:C29AHACXX:8:1202:10582:66610,HWI-D00104:165:C29AHACXX:8:1107:11865:63542,HWI-D00104:165:C29AHACXX:8:2104:10080:72540,HWI-D00104:165:C29AHACXX:8:2301:12708:80837,HWI-D00104:165:C29AHACXX:8:1104:2815:8167,HWI-D00104:165:C29AHACXX:8:2101:16899:25877,HWI-D00104:165:C29AHACXX:8:2102:9380:32780,HWI-D00104:165:C29AHACXX:8:1303:2286:52857,HWI-D00104:165:C29AHACXX:8:2303:14019:96818,HWI-D00104:165:C29AHACXX:8:2201:15437:55967,HWI-D00104:165:C29AHACXX:8:1206:7694:99059,HWI-D00104:165:C29AHACXX:8:2207:6932:32437,HWI-D00104:165:C29AHACXX:8:2308:7187:55029,HWI-D00104:165:C29AHACXX:8:1304:17733:22743,HWI-D00104:165:C29AHACXX:8:2108:9595:55451,HWI-D00104:165:C29AHACXX:8:2209:17933:45082,HWI-D00104:165:C29AHACXX:8:1203:15554:73220,HWI-D00104:165:C29AHACXX:8:1306:12968:31440,HWI-D00104:165:C29AHACXX:8:2304:4355:43609,HWI-D00104:165:C29AHACXX:8:1202:4454:60732,HWI-D00104:165:C29AHACXX:8:1102:2645:43107;sequence=TATAATGGGATTGAATTACAAAAGACTA;start=346490;subtype=IES;support_ref=0;support_variant=29;type=IES;
scaffold51_37_with_IES	MILORD	internal_eliminated_sequence	346813	346841	.	.	.	ID=MILORD.37.346813.346841;Name=MILORD.37.346813.346841;bounded_by_ta=TRUE;common_boundary=Both;end=346841;ies_id=IESPGM.PTET51.1.37.331629;ies_left_dist=0;ies_min_dist=0;ies_right_dist=0;junction_seq=caagaatttcattgaTAgtttcttcagaaggc;read_names=HWI-D00104:165:C29AHACXX:8:2201:6569:5770,HWI-D00104:165:C29AHACXX:8:1202:1529:81244,HWI-D00104:165:C29AHACXX:8:1307:3383:85268,HWI-D00104:165:C29AHACXX:8:1306:12112:86936,HWI-D00104:165:C29AHACXX:8:1103:4669:87093,HWI-D00104:165:C29AHACXX:8:1304:2679:38366,HWI-D00104:165:C29AHACXX:8:2205:14311:86831,HWI-D00104:165:C29AHACXX:8:2101:16382:73612,HWI-D00104:165:C29AHACXX:8:1304:2756:10057,HWI-D00104:165:C29AHACXX:8:2308:18492:28892,HWI-D00104:165:C29AHACXX:8:2108:9946:72647,HWI-D00104:165:C29AHACXX:8:2301:16756:65836,HWI-D00104:165:C29AHACXX:8:1205:18293:7882,HWI-D00104:165:C29AHACXX:8:2103:13689:38262,HWI-D00104:165:C29AHACXX:8:1102:3250:5664,HWI-D00104:165:C29AHACXX:8:2206:13589:90271,HWI-D00104:165:C29AHACXX:8:2108:15085:34127,HWI-D00104:165:C29AHACXX:8:1107:12415:4397;sequence=TACAATCGAAGTAAAAACATACTTTACTG;start=346813;subtype=IES;support_ref=6;support_variant=18;type=IES;
scaffold51_37_with_IES	MILORD	internal_eliminated_sequence	348244	348272	.	.	.	ID=MILORD.37.348244.348272;Name=MILORD.37.348244.348272;bounded_by_ta=TRUE;common_boundary=Both;end=348272;ies_id=IESPGM.PTET51.1.37.333031;ies_left_dist=0;ies_min_dist=0;ies_right_dist=0;junction_seq=tataaaggttttataTActccgaatcagagaa;read_names=HWI-D00104:165:C29AHACXX:8:1202:2093:35000,HWI-D00104:165:C29AHACXX:8:2307:9901:43239,HWI-D00104:165:C29AHACXX:8:2103:2417:87398,HWI-D00104:165:C29AHACXX:8:1107:11232:67063,HWI-D00104:165:C29AHACXX:8:2305:20427:85895,HWI-D00104:165:C29AHACXX:8:2304:6985:33823,HWI-D00104:165:C29AHACXX:8:1201:6957:49326,HWI-D00104:165:C29AHACXX:8:2308:8134:61913,HWI-D00104:165:C29AHACXX:8:2209:9603:10128,HWI-D00104:165:C29AHACXX:8:1301:4717:8711,HWI-D00104:165:C29AHACXX:8:2201:19437:78743,HWI-D00104:165:C29AHACXX:8:1103:8875:92251,HWI-D00104:165:C29AHACXX:8:1103:7935:77520,HWI-D00104:165:C29AHACXX:8:2105:12189:41954,HWI-D00104:165:C29AHACXX:8:2307:8837:43010,HWI-D00104:165:C29AHACXX:8:2203:5217:9745,HWI-D00104:165:C29AHACXX:8:1303:18671:60159,HWI-D00104:165:C29AHACXX:8:2301:8376:63209,HWI-D00104:165:C29AHACXX:8:1101:5343:23701,HWI-D00104:165:C29AHACXX:8:1108:8280:97209,HWI-D00104:165:C29AHACXX:8:1202:11386:52997,HWI-D00104:165:C29AHACXX:8:2103:5492:82303,HWI-D00104:165:C29AHACXX:8:2205:15745:78664,HWI-D00104:165:C29AHACXX:8:1304:6762:93175,HWI-D00104:165:C29AHACXX:8:2301:3275:13689,HWI-D00104:165:C29AHACXX:8:1106:17242:62604,HWI-D00104:165:C29AHACXX:8:2301:16289:19537,HWI-D00104:165:C29AHACXX:8:2308:16737:5795,HWI-D00104:165:C29AHACXX:8:2203:11039:95966,HWI-D00104:165:C29AHACXX:8:2301:12555:64210,HWI-D00104:165:C29AHACXX:8:1306:18950:28007,HWI-D00104:165:C29AHACXX:8:2201:8591:11113,HWI-D00104:165:C29AHACXX:8:2207:20937:59732,HWI-D00104:165:C29AHACXX:8:2103:2299:71243,HWI-D00104:165:C29AHACXX:8:2205:20043:12435,HWI-D00104:165:C29AHACXX:8:2203:16547:71063,HWI-D00104:165:C29AHACXX:8:2204:6122:77838;sequence=TATGGATGAATATATTTAGTTTATTATCA;start=348244;subtype=IES;support_ref=6;support_variant=37;type=IES;
scaffold51_37_with_IES	MILORD	internal_eliminated_sequence	348599	348624	.	.	.	ID=MILORD.37.348599.348624;Name=MILORD.37.348599.348624;bounded_by_ta=TRUE;common_boundary=Both;end=348624;ies_id=IESPGM.PTET51.1.37.333357;ies_left_dist=0;ies_min_dist=0;ies_right_dist=0;junction_seq=ttatctcatttttatTAattcatccatctaag;read_names=HWI-D00104:165:C29AHACXX:8:2101:20561:60181,HWI-D00104:165:C29AHACXX:8:1305:19593:17880,HWI-D00104:165:C29AHACXX:8:2104:5561:89918,HWI-D00104:165:C29AHACXX:8:1309:2940:34403,HWI-D00104:165:C29AHACXX:8:1205:19741:38175,HWI-D00104:165:C29AHACXX:8:1205:17205:29101,HWI-D00104:165:C29AHACXX:8:2202:15874:25106,HWI-D00104:165:C29AHACXX:8:1203:11022:35641,HWI-D00104:165:C29AHACXX:8:2202:9630:36276,HWI-D00104:165:C29AHACXX:8:2204:15418:12630,HWI-D00104:165:C29AHACXX:8:1102:18160:56757,HWI-D00104:165:C29AHACXX:8:2206:7947:17212,HWI-D00104:165:C29AHACXX:8:2206:6469:36097,HWI-D00104:165:C29AHACXX:8:2303:9393:39797,HWI-D00104:165:C29AHACXX:8:2209:1990:81278,HWI-D00104:165:C29AHACXX:8:1108:19732:72319,HWI-D00104:165:C29AHACXX:8:2301:7756:38229,HWI-D00104:165:C29AHACXX:8:1106:3846:12338,HWI-D00104:165:C29AHACXX:8:2103:10414:84519,HWI-D00104:165:C29AHACXX:8:1108:10770:40410,HWI-D00104:165:C29AHACXX:8:1306:10289:87109,HWI-D00104:165:C29AHACXX:8:2306:14163:67300,HWI-D00104:165:C29AHACXX:8:2204:10408:18062,HWI-D00104:165:C29AHACXX:8:2103:19941:91586,HWI-D00104:165:C29AHACXX:8:1104:10829:32203,HWI-D00104:165:C29AHACXX:8:1205:5507:72924,HWI-D00104:165:C29AHACXX:8:2305:6623:34535,HWI-D00104:165:C29AHACXX:8:1206:11736:97586,HWI-D00104:165:C29AHACXX:8:2302:4998:71433,HWI-D00104:165:C29AHACXX:8:2305:6486:23476,HWI-D00104:165:C29AHACXX:8:2304:13898:15657,HWI-D00104:165:C29AHACXX:8:1206:11099:83811,HWI-D00104:165:C29AHACXX:8:2101:3896:63625,HWI-D00104:165:C29AHACXX:8:1205:18609:25847,HWI-D00104:165:C29AHACXX:8:1202:3337:46029,HWI-D00104:165:C29AHACXX:8:1105:14207:84228,HWI-D00104:165:C29AHACXX:8:2303:1102:67753,HWI-D00104:165:C29AHACXX:8:1203:11628:35893,HWI-D00104:165:C29AHACXX:8:1103:6463:29308,HWI-D00104:165:C29AHACXX:8:2303:15550:57749,HWI-D00104:165:C29AHACXX:8:2303:2082:25558,HWI-D00104:165:C29AHACXX:8:1307:13005:2646,HWI-D00104:165:C29AHACXX:8:1104:13521:20908,HWI-D00104:165:C29AHACXX:8:1101:11524:45876;sequence=TATGGTTAAATTGAATCAATATATTA;start=348599;subtype=IES;support_ref=48;support_variant=44;type=IES;
scaffold51_37_with_IES	MILORD	internal_eliminated_sequence	349432	349490	.	.	.	ID=MILORD.37.349432.349490;Name=MILORD.37.349432.349490;bounded_by_ta=TRUE;common_boundary=RIGHT;end=349490;ies_id=IESPGM.PTET51.1.37.334169;ies_left_dist=5;ies_min_dist=0;ies_right_dist=0;junction_seq=tctgtatctgttataTAcacaactactctcat;read_names=HWI-D00104:165:C29AHACXX:8:2202:12913:69067;sequence=TATTGTACACTTAAGTTTTTATTAAATTTTATAATTTTTAGTTTAAAATTAATCAGCTA;start=349432;subtype=PARTIAL_EXTERNAL;support_ref=6;support_variant=1;type=ALTERNATIVE;
scaffold51_37_with_IES	MILORD	internal_eliminated_sequence	349437	349490	.	.	.	ID=MILORD.37.349437.349490;Name=MILORD.37.349437.349490;bounded_by_ta=TRUE;common_boundary=Both;end=349490;ies_id=IESPGM.PTET51.1.37.334169;ies_left_dist=0;ies_min_dist=0;ies_right_dist=0;junction_seq=atctgttatatattgTAcacaactactctcat;read_names=HWI-D00104:165:C29AHACXX:8:2202:9999:78667,HWI-D00104:165:C29AHACXX:8:1303:4535:58244,HWI-D00104:165:C29AHACXX:8:2302:13474:52241,HWI-D00104:165:C29AHACXX:8:1201:11121:67169,HWI-D00104:165:C29AHACXX:8:1206:6650:70268,HWI-D00104:165:C29AHACXX:8:1102:9835:28433,HWI-D00104:165:C29AHACXX:8:1305:14525:71434,HWI-D00104:165:C29AHACXX:8:2103:6606:59133,HWI-D00104:165:C29AHACXX:8:1104:19421:40409,HWI-D00104:165:C29AHACXX:8:2205:12846:75836,HWI-D00104:165:C29AHACXX:8:2306:15225:84317,HWI-D00104:165:C29AHACXX:8:1306:17687:82703,HWI-D00104:165:C29AHACXX:8:1304:5544:35693,HWI-D00104:165:C29AHACXX:8:2102:18736:27747,HWI-D00104:165:C29AHACXX:8:1302:13214:41767,HWI-D00104:165:C29AHACXX:8:2108:7586:39822,HWI-D00104:165:C29AHACXX:8:2108:18107:31347,HWI-D00104:165:C29AHACXX:8:1205:9632:17239,HWI-D00104:165:C29AHACXX:8:1106:4001:61506,HWI-D00104:165:C29AHACXX:8:1106:15083:56439,HWI-D00104:165:C29AHACXX:8:2201:6929:15257,HWI-D00104:165:C29AHACXX:8:2307:9014:32182,HWI-D00104:165:C29AHACXX:8:2306:5879:14682,HWI-D00104:165:C29AHACXX:8:1302:1571:65436,HWI-D00104:165:C29AHACXX:8:2105:10397:100181;sequence=TACACTTAAGTTTTTATTAAATTTTATAATTTTTAGTTTAAAATTAATCAGCTA;start=349437;subtype=IES;support_ref=4;support_variant=25;type=IES;
scaffold51_37_with_IES	MILORD	internal_eliminated_sequence	353077	353184	.	.	.	ID=MILORD.37.353077.353184;Name=MILORD.37.353077.353184;bounded_by_ta=TRUE;common_boundary=Both;end=353184;ies_id=IESPGM.PTET51.1.37.337755;ies_left_dist=0;ies_min_dist=0;ies_right_dist=0;junction_seq=catttttaattatgtTAatgaccctaatgaaa;read_names=HWI-D00104:165:C29AHACXX:8:1206:12024:91138,HWI-D00104:165:C29AHACXX:8:1304:8673:5992,HWI-D00104:165:C29AHACXX:8:2206:17152:22746,HWI-D00104:165:C29AHACXX:8:2104:9269:48158,HWI-D00104:165:C29AHACXX:8:1205:17975:89100,HWI-D00104:165:C29AHACXX:8:2302:8004:45226,HWI-D00104:165:C29AHACXX:8:1104:10440:16128,HWI-D00104:165:C29AHACXX:8:1103:8626:29564,HWI-D00104:165:C29AHACXX:8:1204:10764:9460,HWI-D00104:165:C29AHACXX:8:1203:11858:13639,HWI-D00104:165:C29AHACXX:8:2308:16033:28248,HWI-D00104:165:C29AHACXX:8:1102:11798:34987,HWI-D00104:165:C29AHACXX:8:1203:13294:41205,HWI-D00104:165:C29AHACXX:8:1203:8773:41988,HWI-D00104:165:C29AHACXX:8:2104:2997:95934,HWI-D00104:165:C29AHACXX:8:2101:15981:8670,HWI-D00104:165:C29AHACXX:8:2301:8770:86288,HWI-D00104:165:C29AHACXX:8:1102:4127:79741,HWI-D00104:165:C29AHACXX:8:2303:19745:35956,HWI-D00104:165:C29AHACXX:8:2105:5696:73420,HWI-D00104:165:C29AHACXX:8:1205:19101:15305,HWI-D00104:165:C29AHACXX:8:2204:14759:50686,HWI-D00104:165:C29AHACXX:8:1201:3790:4478,HWI-D00104:165:C29AHACXX:8:2302:1646:88475,HWI-D00104:165:C29AHACXX:8:1101:3100:55896,HWI-D00104:165:C29AHACXX:8:1302:1479:98568,HWI-D00104:165:C29AHACXX:8:2306:17978:64734,HWI-D00104:165:C29AHACXX:8:2203:9072:33002,HWI-D00104:165:C29AHACXX:8:2204:5231:15120,HWI-D00104:165:C29AHACXX:8:1307:6597:40725,HWI-D00104:165:C29AHACXX:8:2204:11240:30319,HWI-D00104:165:C29AHACXX:8:2202:12827:75764,HWI-D00104:165:C29AHACXX:8:1309:5206:13264,HWI-D00104:165:C29AHACXX:8:1107:4935:15610,HWI-D00104:165:C29AHACXX:8:1307:19245:38361,HWI-D00104:165:C29AHACXX:8:2307:12768:56507,HWI-D00104:165:C29AHACXX:8:1106:7945:15018,HWI-D00104:165:C29AHACXX:8:2205:2360:6765,HWI-D00104:165:C29AHACXX:8:2108:10745:80557,HWI-D00104:165:C29AHACXX:8:1102:10912:20380,HWI-D00104:165:C29AHACXX:8:2207:4408:13084,HWI-D00104:165:C29AHACXX:8:2105:7961:88025,HWI-D00104:165:C29AHACXX:8:1201:12838:61371,HWI-D00104:165:C29AHACXX:8:1304:9737:64688,HWI-D00104:165:C29AHACXX:8:1304:15392:36370,HWI-D00104:165:C29AHACXX:8:1306:6566:67318,HWI-D00104:165:C29AHACXX:8:1108:17909:10400,HWI-D00104:165:C29AHACXX:8:1304:9900:6054,HWI-D00104:165:C29AHACXX:8:1305:1665:9723,HWI-D00104:165:C29AHACXX:8:2302:17789:9504,HWI-D00104:165:C29AHACXX:8:2202:17352:19459;sequence=TACAAAGAATTAGATTCCCAAATTGTTAATTTTTATCATTTTCTTGAGTTTATCAAAAAAAAAATAGATATAACAAAAAATTGGTTTAAAATATGTATAAATCTGCTA;start=353077;subtype=IES;support_ref=8;support_variant=51;type=IES;
scaffold51_37_with_IES	MILORD	internal_eliminated_sequence	354122	354184	.	.	.	ID=MILORD.37.354122.354184;Name=MILORD.37.354122.354184;bounded_by_ta=TRUE;common_boundary=LEFT;end=354184;ies_id=IESPGM.PTET51.1.37.338692;ies_left_dist=0;ies_min_dist=0;ies_right_dist=-2;junction_seq=ataactaatatctttTAcatagaactcattta;read_names=HWI-D00104:165:C29AHACXX:8:1106:3852:19703,HWI-D00104:165:C29AHACXX:8:2202:19318:64628;sequence=TACAGTAATTAGATAATAAATTCTATTTTTGAAAAAAGAATAAAAAATTATAAAATAAGTGTA;start=354122;subtype=PARTIAL_EXTERNAL;support_ref=0;support_variant=2;type=ALTERNATIVE;
scaffold51_37_with_IES	MILORD	internal_eliminated_sequence	354122	354182	.	.	.	ID=MILORD.37.354122.354182;Name=MILORD.37.354122.354182;bounded_by_ta=TRUE;common_boundary=Both;end=354182;ies_id=IESPGM.PTET51.1.37.338692;ies_left_dist=0;ies_min_dist=0;ies_right_dist=0;junction_seq=ataactaatatctttTAtacatagaactcatt;read_names=HWI-D00104:165:C29AHACXX:8:2207:9241:2745,HWI-D00104:165:C29AHACXX:8:2101:20863:63230,HWI-D00104:165:C29AHACXX:8:2207:15349:94692,HWI-D00104:165:C29AHACXX:8:1205:9696:9024,HWI-D00104:165:C29AHACXX:8:2302:9524:7566,HWI-D00104:165:C29AHACXX:8:2302:2274:6014,HWI-D00104:165:C29AHACXX:8:2303:3836:14917,HWI-D00104:165:C29AHACXX:8:2204:15462:37568,HWI-D00104:165:C29AHACXX:8:2305:17865:50894,HWI-D00104:165:C29AHACXX:8:2204:20976:24084,HWI-D00104:165:C29AHACXX:8:2104:11940:29846,HWI-D00104:165:C29AHACXX:8:2204:2362:19603,HWI-D00104:165:C29AHACXX:8:2204:2396:51757,HWI-D00104:165:C29AHACXX:8:2207:4021:21729,HWI-D00104:165:C29AHACXX:8:2302:4030:86267,HWI-D00104:165:C29AHACXX:8:1203:2951:56522,HWI-D00104:165:C29AHACXX:8:2303:12225:52365,HWI-D00104:165:C29AHACXX:8:2303:19334:28040,HWI-D00104:165:C29AHACXX:8:2205:6516:38921,HWI-D00104:165:C29AHACXX:8:1202:18079:39519,HWI-D00104:165:C29AHACXX:8:1104:10859:45905,HWI-D00104:165:C29AHACXX:8:1108:15297:98426,HWI-D00104:165:C29AHACXX:8:1205:17234:10588,HWI-D00104:165:C29AHACXX:8:2207:13695:58963,HWI-D00104:165:C29AHACXX:8:2101:10015:86355,HWI-D00104:165:C29AHACXX:8:2201:16897:95270,HWI-D00104:165:C29AHACXX:8:2108:9518:37322,HWI-D00104:165:C29AHACXX:8:2205:5822:26807,HWI-D00104:165:C29AHACXX:8:2305:13427:50741,HWI-D00104:165:C29AHACXX:8:2301:15585:34613,HWI-D00104:165:C29AHACXX:8:1203:11698:99043,HWI-D00104:165:C29AHACXX:8:1104:8355:21141,HWI-D00104:165:C29AHACXX:8:1304:11141:98712,HWI-D00104:165:C29AHACXX:8:2302:17298:52934,HWI-D00104:165:C29AHACXX:8:1201:16185:13244,HWI-D00104:165:C29AHACXX:8:2301:8255:41918,HWI-D00104:165:C29AHACXX:8:1105:8168:51201,HWI-D00104:165:C29AHACXX:8:1204:11011:71208,HWI-D00104:165:C29AHACXX:8:2308:17960:94175,HWI-D00104:165:C29AHACXX:8:1105:7791:77706,HWI-D00104:165:C29AHACXX:8:2304:8520:29152,HWI-D00104:165:C29AHACXX:8:2302:3638:60267;sequence=TACAGTAATTAGATAATAAATTCTATTTTTGAAAAAAGAATAAAAAATTATAAAATAAGTG;start=354122;subtype=IES;support_ref=0;support_variant=42;type=IES;
scaffold51_37_with_IES	MILORD	internal_eliminated_sequence	355429	355455	.	.	.	ID=MILORD.37.355429.355455;Name=MILORD.37.355429.355455;bounded_by_ta=TRUE;common_boundary=Both;end=355455;ies_id=IESPGM.PTET51.1.37.339938;ies_left_dist=0;ies_min_dist=0;ies_right_dist=0;junction_seq=taatttaatgaggaaTAcaatctaaaacaaat;read_names=HWI-D00104:165:C29AHACXX:8:1108:4524:53789,HWI-D00104:165:C29AHACXX:8:1204:12201:11630,HWI-D00104:165:C29AHACXX:8:2302:3719:5393,HWI-D00104:165:C29AHACXX:8:1204:20692:39363,HWI-D00104:165:C29AHACXX:8:2307:1203:66433,HWI-D00104:165:C29AHACXX:8:2101:5423:51591,HWI-D00104:165:C29AHACXX:8:2203:10022:63203,HWI-D00104:165:C29AHACXX:8:2306:10133:96291,HWI-D00104:165:C29AHACXX:8:2207:3259:73920,HWI-D00104:165:C29AHACXX:8:1306:11309:94939,HWI-D00104:165:C29AHACXX:8:2108:11538:99285,HWI-D00104:165:C29AHACXX:8:2105:19628:11243,HWI-D00104:165:C29AHACXX:8:2101:20184:16171,HWI-D00104:165:C29AHACXX:8:2205:8944:85282,HWI-D00104:165:C29AHACXX:8:2103:17238:11794,HWI-D00104:165:C29AHACXX:8:2202:16809:3730,HWI-D00104:165:C29AHACXX:8:2201:19791:44518,HWI-D00104:165:C29AHACXX:8:2306:16488:4036,HWI-D00104:165:C29AHACXX:8:1304:12357:40070,HWI-D00104:165:C29AHACXX:8:2104:6741:95483,HWI-D00104:165:C29AHACXX:8:1306:6913:28665,HWI-D00104:165:C29AHACXX:8:1204:10827:42199,HWI-D00104:165:C29AHACXX:8:2209:16696:38531,HWI-D00104:165:C29AHACXX:8:1309:3599:18562,HWI-D00104:165:C29AHACXX:8:1103:2582:71886,HWI-D00104:165:C29AHACXX:8:2307:2281:33331,HWI-D00104:165:C29AHACXX:8:2201:20189:15870,HWI-D00104:165:C29AHACXX:8:2201:16399:9561,HWI-D00104:165:C29AHACXX:8:2204:4945:96688,HWI-D00104:165:C29AHACXX:8:2303:16026:80198,HWI-D00104:165:C29AHACXX:8:2105:11867:54402,HWI-D00104:165:C29AHACXX:8:2308:4402:8170,HWI-D00104:165:C29AHACXX:8:1301:8723:89339,HWI-D00104:165:C29AHACXX:8:2201:2580:72421,HWI-D00104:165:C29AHACXX:8:1205:16163:8393,HWI-D00104:165:C29AHACXX:8:2202:13897:93469,HWI-D00104:165:C29AHACXX:8:1106:12317:38121,HWI-D00104:165:C29AHACXX:8:1106:8635:78068,HWI-D00104:165:C29AHACXX:8:1303:5426:95448,HWI-D00104:165:C29AHACXX:8:1102:18361:41945,HWI-D00104:165:C29AHACXX:8:1102:6146:39998,HWI-D00104:165:C29AHACXX:8:1206:5924:19195,HWI-D00104:165:C29AHACXX:8:1108:7316:83498,HWI-D00104:165:C29AHACXX:8:1301:17091:91019,HWI-D00104:165:C29AHACXX:8:2204:17511:58616,HWI-D00104:165:C29AHACXX:8:1309:2787:23533,HWI-D00104:165:C29AHACXX:8:1304:11750:80132,HWI-D00104:165:C29AHACXX:8:2101:1810:72758,HWI-D00104:165:C29AHACXX:8:2104:11365:15639,HWI-D00104:165:C29AHACXX:8:2203:20415:11017;sequence=TACAGTTTAAACATATCATGTTAATAA;start=355429;subtype=IES;support_ref=9;support_variant=50;type=IES;
scaffold51_37_with_IES	MILORD	internal_eliminated_sequence	356397	356440	.	.	.	ID=MILORD.37.356397.356440;Name=MILORD.37.356397.356440;bounded_by_ta=TRUE;common_boundary=Both;end=356440;ies_id=IESPGM.PTET51.1.37.340879;ies_left_dist=0;ies_min_dist=0;ies_right_dist=0;junction_seq=tgatccagtttctccTAcaataatacaaactc;read_names=HWI-D00104:165:C29AHACXX:8:1106:1931:66365,HWI-D00104:165:C29AHACXX:8:1202:15655:9573,HWI-D00104:165:C29AHACXX:8:1304:2129:11532;sequence=TATAATCAACTTTTTAATTATTACATTTACATCTAAATGATCTG;start=356397;subtype=IES;support_ref=1;support_variant=3;type=IES;
scaffold51_37_with_IES	MILORD	internal_eliminated_sequence	356511	356539	.	.	.	ID=MILORD.37.356511.356539;Name=MILORD.37.356511.356539;bounded_by_ta=TRUE;common_boundary=Both;end=356539;ies_id=IESPGM.PTET51.1.37.340949;ies_left_dist=0;ies_min_dist=0;ies_right_dist=0;junction_seq=tgaaatactggtaagTAttctctttgttcttt;read_names=HWI-D00104:165:C29AHACXX:8:1309:18648:19923,HWI-D00104:165:C29AHACXX:8:2307:15065:48179,HWI-D00104:165:C29AHACXX:8:1203:5064:92557,HWI-D00104:165:C29AHACXX:8:2101:2337:12262,HWI-D00104:165:C29AHACXX:8:2302:19011:34434,HWI-D00104:165:C29AHACXX:8:1306:10575:89123,HWI-D00104:165:C29AHACXX:8:2204:17675:25954,HWI-D00104:165:C29AHACXX:8:1302:5387:86021,HWI-D00104:165:C29AHACXX:8:1204:5805:90588,HWI-D00104:165:C29AHACXX:8:1105:20268:70597,HWI-D00104:165:C29AHACXX:8:1302:11754:97058,HWI-D00104:165:C29AHACXX:8:2203:8014:95373,HWI-D00104:165:C29AHACXX:8:1304:13624:58893,HWI-D00104:165:C29AHACXX:8:2305:11255:59892,HWI-D00104:165:C29AHACXX:8:2304:10955:60559,HWI-D00104:165:C29AHACXX:8:1303:12841:50713,HWI-D00104:165:C29AHACXX:8:2206:18667:84170,HWI-D00104:165:C29AHACXX:8:2207:17355:61817,HWI-D00104:165:C29AHACXX:8:2108:18226:61845,HWI-D00104:165:C29AHACXX:8:1301:8136:66187,HWI-D00104:165:C29AHACXX:8:2203:19921:64452,HWI-D00104:165:C29AHACXX:8:1108:20031:71903,HWI-D00104:165:C29AHACXX:8:2102:12126:23648,HWI-D00104:165:C29AHACXX:8:1304:10149:84982,HWI-D00104:165:C29AHACXX:8:1204:13745:88260,HWI-D00104:165:C29AHACXX:8:2207:17897:99543,HWI-D00104:165:C29AHACXX:8:2104:7885:26387;sequence=TATAACCAAATTAGTTTGAATCTTAATCA;start=356511;subtype=IES;support_ref=12;support_variant=27;type=IES;
scaffold51_37_with_IES	MILORD	internal_eliminated_sequence	356907	356960	.	.	.	ID=MILORD.37.356907.356960;Name=MILORD.37.356907.356960;bounded_by_ta=TRUE;common_boundary=Both;end=356960;ies_id=IESPGM.PTET51.1.37.341316;ies_left_dist=0;ies_min_dist=0;ies_right_dist=0;junction_seq=aaaaaggaggtttgaTAtcatgtacatgtatg;read_names=HWI-D00104:165:C29AHACXX:8:1206:13475:93082,HWI-D00104:165:C29AHACXX:8:2103:6835:28835,HWI-D00104:165:C29AHACXX:8:1105:15191:15517,HWI-D00104:165:C29AHACXX:8:1204:15338:27062,HWI-D00104:165:C29AHACXX:8:1201:5217:14222,HWI-D00104:165:C29AHACXX:8:2104:5189:84956,HWI-D00104:165:C29AHACXX:8:1105:14961:70740,HWI-D00104:165:C29AHACXX:8:2207:7170:33070,HWI-D00104:165:C29AHACXX:8:1302:19828:18893,HWI-D00104:165:C29AHACXX:8:2204:10135:23709,HWI-D00104:165:C29AHACXX:8:1305:19696:81995,HWI-D00104:165:C29AHACXX:8:2204:8942:77470,HWI-D00104:165:C29AHACXX:8:2304:9164:83728,HWI-D00104:165:C29AHACXX:8:2105:18510:67840,HWI-D00104:165:C29AHACXX:8:2306:12286:80387,HWI-D00104:165:C29AHACXX:8:1301:14394:86214,HWI-D00104:165:C29AHACXX:8:2306:6466:72364,HWI-D00104:165:C29AHACXX:8:1202:20080:30853,HWI-D00104:165:C29AHACXX:8:1301:14912:83784,HWI-D00104:165:C29AHACXX:8:2203:9360:49108,HWI-D00104:165:C29AHACXX:8:1303:9562:17879,HWI-D00104:165:C29AHACXX:8:2307:4790:18093,HWI-D00104:165:C29AHACXX:8:2103:19021:31663,HWI-D00104:165:C29AHACXX:8:2103:4705:18327,HWI-D00104:165:C29AHACXX:8:1301:3867:21162,HWI-D00104:165:C29AHACXX:8:2103:6014:82353,HWI-D00104:165:C29AHACXX:8:1107:3258:97570,HWI-D00104:165:C29AHACXX:8:2202:9231:36968,HWI-D00104:165:C29AHACXX:8:2302:13289:55493,HWI-D00104:165:C29AHACXX:8:2102:7272:60215,HWI-D00104:165:C29AHACXX:8:1203:1385:88116,HWI-D00104:165:C29AHACXX:8:1201:15327:64898,HWI-D00104:165:C29AHACXX:8:2304:18996:47932,HWI-D00104:165:C29AHACXX:8:1104:8680:32196,HWI-D00104:165:C29AHACXX:8:1203:17124:94884,HWI-D00104:165:C29AHACXX:8:2308:10896:83326,HWI-D00104:165:C29AHACXX:8:2104:17175:2698,HWI-D00104:165:C29AHACXX:8:2108:10606:16643;sequence=TACAGTTGATTATTTAGAATCCTCAATTCTTGATAGTAACTTAAGTAATAAGTG;start=356907;subtype=IES;support_ref=0;support_variant=38;type=IES;
scaffold51_37_with_IES	MILORD	internal_eliminated_sequence	359706	359894	.	.	.	ID=MILORD.37.359706.359894;Name=MILORD.37.359706.359894;bounded_by_ta=TRUE;common_boundary=None;end=359894;ies_id=IESPGM.PTET51.1.37.344770;ies_left_dist=709;ies_min_dist=587;ies_right_dist=587;junction_seq=taaatattctactgaTAaaaaaacatatgtaa;read_names=HWI-D00104:165:C29AHACXX:8:2102:5636:40334;sequence=TATACCCATAAAAAATGAATTTTCACAATTTAAAACGATTTAATAATTGAATATATCTATTCTTTAAAATTTTTTTGTATTTATTATTATTTTTTCAATGATTTCAATTATTGAAGAAAATTCTTTGCTCCAAACCCGATGATGAAAAATTCCTCTTAAAATAATTGTACGAATATTTCTCATTTACTA;start=359706;subtype=MAC;support_ref=87;support_variant=1;type=CRYPTIC;
scaffold51_37_with_IES	MILORD	internal_eliminated_sequence	359706	359782	.	.	.	ID=MILORD.37.359706.359782;Name=MILORD.37.359706.359782;bounded_by_ta=TRUE;common_boundary=None;end=359782;ies_id=IESPGM.PTET51.1.37.344770;ies_left_dist=709;ies_min_dist=699;ies_right_dist=699;junction_seq=taaatattctactgaTAtttattattattttt;read_names=HWI-D00104:165:C29AHACXX:8:1202:9483:10779,HWI-D00104:165:C29AHACXX:8:2203:3632:67869,HWI-D00104:165:C29AHACXX:8:1201:18546:96088;sequence=TATACCCATAAAAAATGAATTTTCACAATTTAAAACGATTTAATAATTGAATATATCTATTCTTTAAAATTTTTTTG;start=359706;subtype=MAC;support_ref=174;support_variant=3;type=CRYPTIC;
scaffold51_37_with_IES	MILORD	internal_eliminated_sequence	359706	359872	.	.	.	ID=MILORD.37.359706.359872;Name=MILORD.37.359706.359872;bounded_by_ta=TRUE;common_boundary=None;end=359872;ies_id=IESPGM.PTET51.1.37.344770;ies_left_dist=709;ies_min_dist=609;ies_right_dist=609;junction_seq=taaatattctactgaTAcgaatatttctcatt;read_names=HWI-D00104:165:C29AHACXX:8:1201:14313:25349,HWI-D00104:165:C29AHACXX:8:2101:7100:42724,HWI-D00104:165:C29AHACXX:8:1205:10745:45302,HWI-D00104:165:C29AHACXX:8:2102:13974:85316,HWI-D00104:165:C29AHACXX:8:2207:20706:10606;sequence=TATACCCATAAAAAATGAATTTTCACAATTTAAAACGATTTAATAATTGAATATATCTATTCTTTAAAATTTTTTTGTATTTATTATTATTTTTTCAATGATTTCAATTATTGAAGAAAATTCTTTGCTCCAAACCCGATGATGAAAAATTCCTCTTAAAATAATTG;start=359706;subtype=MAC;support_ref=174;support_variant=5;type=CRYPTIC;
scaffold51_37_with_IES	MILORD	internal_eliminated_sequence	359708	359782	.	.	.	ID=MILORD.37.359708.359782;Name=MILORD.37.359708.359782;bounded_by_ta=TRUE;common_boundary=None;end=359782;ies_id=IESPGM.PTET51.1.37.344770;ies_left_dist=707;ies_min_dist=699;ies_right_dist=699;junction_seq=aatattctactgataTAtttattattattttt;read_names=HWI-D00104:165:C29AHACXX:8:1102:7012:77468;sequence=TACCCATAAAAAATGAATTTTCACAATTTAAAACGATTTAATAATTGAATATATCTATTCTTTAAAATTTTTTTG;start=359708;subtype=MAC;support_ref=85;support_variant=1;type=CRYPTIC;
scaffold51_37_with_IES	MILORD	internal_eliminated_sequence	359757	359872	.	.	.	ID=MILORD.37.359757.359872;Name=MILORD.37.359757.359872;bounded_by_ta=TRUE;common_boundary=None;end=359872;ies_id=IESPGM.PTET51.1.37.344770;ies_left_dist=658;ies_min_dist=609;ies_right_dist=609;junction_seq=gatttaataattgaaTAcgaatatttctcatt;read_names=HWI-D00104:165:C29AHACXX:8:2201:5114:27622,HWI-D00104:165:C29AHACXX:8:1106:9349:9386;sequence=TATATCTATTCTTTAAAATTTTTTTGTATTTATTATTATTTTTTCAATGATTTCAATTATTGAAGAAAATTCTTTGCTCCAAACCCGATGATGAAAAATTCCTCTTAAAATAATTG;start=359757;subtype=MAC;support_ref=59;support_variant=2;type=CRYPTIC;
scaffold51_37_with_IES	MILORD	internal_eliminated_sequence	360415	360481	.	.	.	ID=MILORD.37.360415.360481;Name=MILORD.37.360415.360481;bounded_by_ta=TRUE;common_boundary=Both;end=360481;ies_id=IESPGM.PTET51.1.37.344770;ies_left_dist=0;ies_min_dist=0;ies_right_dist=0;junction_seq=aaatatatttgttggTAatcagagaatatcaa;read_names=HWI-D00104:165:C29AHACXX:8:2205:4125:70591,HWI-D00104:165:C29AHACXX:8:2205:16091:83765,HWI-D00104:165:C29AHACXX:8:1202:14118:67350,HWI-D00104:165:C29AHACXX:8:1305:3412:33224,HWI-D00104:165:C29AHACXX:8:1205:4046:5553,HWI-D00104:165:C29AHACXX:8:1204:10791:28903,HWI-D00104:165:C29AHACXX:8:1101:2627:38880,HWI-D00104:165:C29AHACXX:8:2304:13745:95696,HWI-D00104:165:C29AHACXX:8:1104:2208:53810,HWI-D00104:165:C29AHACXX:8:1302:12029:77556,HWI-D00104:165:C29AHACXX:8:2305:3545:65113,HWI-D00104:165:C29AHACXX:8:2108:17029:16429,HWI-D00104:165:C29AHACXX:8:1302:17064:89158,HWI-D00104:165:C29AHACXX:8:2209:1562:84912,HWI-D00104:165:C29AHACXX:8:1301:8311:88596,HWI-D00104:165:C29AHACXX:8:2103:6982:90348,HWI-D00104:165:C29AHACXX:8:1102:7115:62837,HWI-D00104:165:C29AHACXX:8:2307:4236:14655,HWI-D00104:165:C29AHACXX:8:1205:6440:51684,HWI-D00104:165:C29AHACXX:8:2201:8114:87490,HWI-D00104:165:C29AHACXX:8:1306:14858:47226,HWI-D00104:165:C29AHACXX:8:1105:1071:95256,HWI-D00104:165:C29AHACXX:8:2202:16026:96267,HWI-D00104:165:C29AHACXX:8:1103:13437:44496,HWI-D00104:165:C29AHACXX:8:2302:8458:39553,HWI-D00104:165:C29AHACXX:8:2205:5755:81703,HWI-D00104:165:C29AHACXX:8:2203:1541:74778,HWI-D00104:165:C29AHACXX:8:2206:10309:84664,HWI-D00104:165:C29AHACXX:8:1305:6466:35802,HWI-D00104:165:C29AHACXX:8:2307:9451:30458,HWI-D00104:165:C29AHACXX:8:1102:8835:76945,HWI-D00104:165:C29AHACXX:8:1102:3942:91575,HWI-D00104:165:C29AHACXX:8:1205:5208:61696,HWI-D00104:165:C29AHACXX:8:2102:12327:83581,HWI-D00104:165:C29AHACXX:8:1101:2350:31691,HWI-D00104:165:C29AHACXX:8:2304:4758:47503,HWI-D00104:165:C29AHACXX:8:1104:1486:15027,HWI-D00104:165:C29AHACXX:8:1302:2201:84158,HWI-D00104:165:C29AHACXX:8:2304:14509:22943,HWI-D00104:165:C29AHACXX:8:1202:9089:89952,HWI-D00104:165:C29AHACXX:8:1307:2514:100118,HWI-D00104:165:C29AHACXX:8:1103:4733:13822,HWI-D00104:165:C29AHACXX:8:2304:4100:8871,HWI-D00104:165:C29AHACXX:8:1301:12618:36732,HWI-D00104:165:C29AHACXX:8:2205:7131:54092,HWI-D00104:165:C29AHACXX:8:2305:10740:20753,HWI-D00104:165:C29AHACXX:8:1202:1077:64598,HWI-D00104:165:C29AHACXX:8:2207:3139:31722,HWI-D00104:165:C29AHACXX:8:2206:9618:37563,HWI-D00104:165:C29AHACXX:8:2301:15740:7634,HWI-D00104:165:C29AHACXX:8:2204:19202:44349;sequence=TACAATAGAGGATTCTAATAATTTAAAAATTGATTAATGGATTTTGAGAAAAATAATGAATCTACTA;start=360415;subtype=IES;support_ref=6;support_variant=51;type=IES;
scaffold51_37_with_IES	MILORD	internal_eliminated_sequence	363041	363067	.	.	.	ID=MILORD.37.363041.363067;Name=MILORD.37.363041.363067;bounded_by_ta=TRUE;common_boundary=Both;end=363067;ies_id=IESPGM.PTET51.1.37.347329;ies_left_dist=0;ies_min_dist=0;ies_right_dist=0;junction_seq=ggtttagaattacagTAatatttagaaatcat;read_names=HWI-D00104:165:C29AHACXX:8:1106:17794:30072,HWI-D00104:165:C29AHACXX:8:1108:9177:40762,HWI-D00104:165:C29AHACXX:8:1203:17181:63120,HWI-D00104:165:C29AHACXX:8:2103:5341:10094,HWI-D00104:165:C29AHACXX:8:1306:17653:7860,HWI-D00104:165:C29AHACXX:8:1108:8365:60428,HWI-D00104:165:C29AHACXX:8:2305:9928:3838,HWI-D00104:165:C29AHACXX:8:1201:9106:42630,HWI-D00104:165:C29AHACXX:8:2203:18774:81993,HWI-D00104:165:C29AHACXX:8:2308:17691:13493,HWI-D00104:165:C29AHACXX:8:1105:12341:63586,HWI-D00104:165:C29AHACXX:8:2206:3538:87172,HWI-D00104:165:C29AHACXX:8:1306:1190:13387,HWI-D00104:165:C29AHACXX:8:1104:7028:80553,HWI-D00104:165:C29AHACXX:8:2102:2668:52845,HWI-D00104:165:C29AHACXX:8:1307:14845:30253,HWI-D00104:165:C29AHACXX:8:1301:4035:63577,HWI-D00104:165:C29AHACXX:8:1303:5576:50320,HWI-D00104:165:C29AHACXX:8:1202:5313:41669,HWI-D00104:165:C29AHACXX:8:1108:3639:60151,HWI-D00104:165:C29AHACXX:8:1203:2860:100005,HWI-D00104:165:C29AHACXX:8:1203:7835:27482,HWI-D00104:165:C29AHACXX:8:1309:7740:14311,HWI-D00104:165:C29AHACXX:8:1202:6683:13587,HWI-D00104:165:C29AHACXX:8:2206:15018:55579,HWI-D00104:165:C29AHACXX:8:1305:14650:44506,HWI-D00104:165:C29AHACXX:8:2307:6909:48469,HWI-D00104:165:C29AHACXX:8:1305:19349:21769,HWI-D00104:165:C29AHACXX:8:1206:11076:76321,HWI-D00104:165:C29AHACXX:8:2203:7234:17141,HWI-D00104:165:C29AHACXX:8:1107:9815:68172,HWI-D00104:165:C29AHACXX:8:2306:19192:3327,HWI-D00104:165:C29AHACXX:8:1102:20510:2844,HWI-D00104:165:C29AHACXX:8:2209:3408:99713,HWI-D00104:165:C29AHACXX:8:1204:13525:52658,HWI-D00104:165:C29AHACXX:8:1305:19155:87800;sequence=TATAGTAGAAGCATTGCAATTAGACTA;start=363041;subtype=IES;support_ref=0;support_variant=36;type=IES;
scaffold51_37_with_IES	MILORD	internal_eliminated_sequence	365860	366016	.	.	.	ID=MILORD.37.365860.366016;Name=MILORD.37.365860.366016;bounded_by_ta=TRUE;common_boundary=Both;end=366016;ies_id=IESPGM.PTET51.1.37.350121;ies_left_dist=0;ies_min_dist=0;ies_right_dist=0;junction_seq=tttttctaaagcaggTAcctttaaattctatt;read_names=HWI-D00104:165:C29AHACXX:8:1201:14900:99056,HWI-D00104:165:C29AHACXX:8:2201:14211:40934,HWI-D00104:165:C29AHACXX:8:1306:12944:9679,HWI-D00104:165:C29AHACXX:8:2302:14324:86301,HWI-D00104:165:C29AHACXX:8:2305:16348:89422,HWI-D00104:165:C29AHACXX:8:2203:11818:89332,HWI-D00104:165:C29AHACXX:8:2105:6754:11785,HWI-D00104:165:C29AHACXX:8:2209:12598:60310,HWI-D00104:165:C29AHACXX:8:1307:3639:41477,HWI-D00104:165:C29AHACXX:8:1304:14900:8601,HWI-D00104:165:C29AHACXX:8:1108:1056:29254,HWI-D00104:165:C29AHACXX:8:1202:18297:47817,HWI-D00104:165:C29AHACXX:8:2305:7144:74654,HWI-D00104:165:C29AHACXX:8:2306:15738:24555,HWI-D00104:165:C29AHACXX:8:1204:16170:23701,HWI-D00104:165:C29AHACXX:8:2209:6889:31274,HWI-D00104:165:C29AHACXX:8:1301:6771:81991,HWI-D00104:165:C29AHACXX:8:2302:16636:3240,HWI-D00104:165:C29AHACXX:8:1304:12269:58103,HWI-D00104:165:C29AHACXX:8:2108:5108:18822,HWI-D00104:165:C29AHACXX:8:2304:12041:4432,HWI-D00104:165:C29AHACXX:8:2301:20141:15306,HWI-D00104:165:C29AHACXX:8:2104:15882:90719,HWI-D00104:165:C29AHACXX:8:2101:10199:51869,HWI-D00104:165:C29AHACXX:8:2303:17358:52443,HWI-D00104:165:C29AHACXX:8:1103:13358:59270,HWI-D00104:165:C29AHACXX:8:2103:4130:24294,HWI-D00104:165:C29AHACXX:8:1304:1330:86153,HWI-D00104:165:C29AHACXX:8:2301:17011:53747,HWI-D00104:165:C29AHACXX:8:2108:17652:75705,HWI-D00104:165:C29AHACXX:8:1203:20458:75469,HWI-D00104:165:C29AHACXX:8:2202:8205:74410,HWI-D00104:165:C29AHACXX:8:1107:17171:60533,HWI-D00104:165:C29AHACXX:8:1203:11391:35476,HWI-D00104:165:C29AHACXX:8:2304:17333:70191,HWI-D00104:165:C29AHACXX:8:2104:7166:41256,HWI-D00104:165:C29AHACXX:8:1309:16437:87399,HWI-D00104:165:C29AHACXX:8:2307:17587:54748,HWI-D00104:165:C29AHACXX:8:1102:5725:18985,HWI-D00104:165:C29AHACXX:8:1204:8479:26240,HWI-D00104:165:C29AHACXX:8:1107:14765:39780,HWI-D00104:165:C29AHACXX:8:1204:5134:44659,HWI-D00104:165:C29AHACXX:8:2204:6060:77486,HWI-D00104:165:C29AHACXX:8:2206:14658:36386,HWI-D00104:165:C29AHACXX:8:1204:16121:50563,HWI-D00104:165:C29AHACXX:8:2307:20669:64575,HWI-D00104:165:C29AHACXX:8:1206:14423:92585,HWI-D00104:165:C29AHACXX:8:1103:15737:95554,HWI-D00104:165:C29AHACXX:8:2307:4117:68878,HWI-D00104:165:C29AHACXX:8:2105:21169:27519;sequence=TATTGTCATCTTTAAATTTTCATTCAATATCTATCTATTGTTTATCTTATAGTAGGAAATCTACATTTTTATTCTTATATCTTAATTTATTTTTAGGTTTTAGCATTAGAATTTGAGTAAAAATAAATAGAAAAAATTATTTTTTGTAATTTGATAA;start=365860;subtype=IES;support_ref=2;support_variant=50;type=IES;
scaffold51_37_with_IES	MILORD	internal_eliminated_sequence	367215	367241	.	.	.	ID=MILORD.37.367215.367241;Name=MILORD.37.367215.367241;bounded_by_ta=TRUE;common_boundary=Both;end=367241;ies_id=IESPGM.PTET51.1.37.351319;ies_left_dist=0;ies_min_dist=0;ies_right_dist=0;junction_seq=tgtcaatgctttcacTActtattagaataata;read_names=HWI-D00104:165:C29AHACXX:8:2201:17133:71328,HWI-D00104:165:C29AHACXX:8:2205:1855:61013,HWI-D00104:165:C29AHACXX:8:1102:13326:4297,HWI-D00104:165:C29AHACXX:8:2308:16205:59127,HWI-D00104:165:C29AHACXX:8:1108:6745:3610,HWI-D00104:165:C29AHACXX:8:1305:8490:71808,HWI-D00104:165:C29AHACXX:8:1203:1911:24024,HWI-D00104:165:C29AHACXX:8:2203:11430:41741,HWI-D00104:165:C29AHACXX:8:2204:4984:72727,HWI-D00104:165:C29AHACXX:8:1105:9545:31877,HWI-D00104:165:C29AHACXX:8:1107:18804:3497,HWI-D00104:165:C29AHACXX:8:2202:9696:9865,HWI-D00104:165:C29AHACXX:8:2104:18975:12108,HWI-D00104:165:C29AHACXX:8:1203:10536:94040,HWI-D00104:165:C29AHACXX:8:1102:12094:33969,HWI-D00104:165:C29AHACXX:8:2108:7433:35598,HWI-D00104:165:C29AHACXX:8:2306:1904:33853,HWI-D00104:165:C29AHACXX:8:1309:3439:27856,HWI-D00104:165:C29AHACXX:8:2104:4353:15789,HWI-D00104:165:C29AHACXX:8:1205:15605:92397,HWI-D00104:165:C29AHACXX:8:2307:10932:49166,HWI-D00104:165:C29AHACXX:8:1301:1734:26090,HWI-D00104:165:C29AHACXX:8:1205:14396:31239,HWI-D00104:165:C29AHACXX:8:1301:12682:13395,HWI-D00104:165:C29AHACXX:8:2306:10332:97143,HWI-D00104:165:C29AHACXX:8:1106:10448:64510,HWI-D00104:165:C29AHACXX:8:2201:5628:91781,HWI-D00104:165:C29AHACXX:8:1101:19642:14716,HWI-D00104:165:C29AHACXX:8:2101:7295:97802,HWI-D00104:165:C29AHACXX:8:2301:1478:75075,HWI-D00104:165:C29AHACXX:8:1204:2189:55913,HWI-D00104:165:C29AHACXX:8:1102:12797:24532,HWI-D00104:165:C29AHACXX:8:1204:7062:88197,HWI-D00104:165:C29AHACXX:8:2302:15622:31328,HWI-D00104:165:C29AHACXX:8:2301:5506:49771,HWI-D00104:165:C29AHACXX:8:2108:16205:77231,HWI-D00104:165:C29AHACXX:8:1204:6239:16926,HWI-D00104:165:C29AHACXX:8:2203:7064:28548,HWI-D00104:165:C29AHACXX:8:2205:17809:28246,HWI-D00104:165:C29AHACXX:8:2202:2892:19539,HWI-D00104:165:C29AHACXX:8:1301:10447:55617,HWI-D00104:165:C29AHACXX:8:2301:8918:66210,HWI-D00104:165:C29AHACXX:8:1302:16381:29699,HWI-D00104:165:C29AHACXX:8:1201:5973:25128,HWI-D00104:165:C29AHACXX:8:2103:4042:41769,HWI-D00104:165:C29AHACXX:8:2201:17249:24254,HWI-D00104:165:C29AHACXX:8:1206:11595:93068;sequence=TATAATTACATACTAAATAATCACCTA;start=367215;subtype=IES;support_ref=0;support_variant=47;type=IES;
scaffold51_37_with_IES	MILORD	internal_eliminated_sequence	367580	367925	.	.	.	ID=MILORD.37.367580.367925;Name=MILORD.37.367580.367925;bounded_by_ta=TRUE;common_boundary=Both;end=367925;ies_id=IESPGM.PTET51.1.37.351657;ies_left_dist=0;ies_min_dist=0;ies_right_dist=0;junction_seq=cttcaattatattagTAcatggatcttataaa;read_names=HWI-D00104:165:C29AHACXX:8:2209:3809:64475,HWI-D00104:165:C29AHACXX:8:2203:15673:75402,HWI-D00104:165:C29AHACXX:8:1305:5455:27252,HWI-D00104:165:C29AHACXX:8:1305:7144:23132,HWI-D00104:165:C29AHACXX:8:2308:7532:32389,HWI-D00104:165:C29AHACXX:8:2203:10971:86482,HWI-D00104:165:C29AHACXX:8:2305:16951:3702,HWI-D00104:165:C29AHACXX:8:2202:3085:23246,HWI-D00104:165:C29AHACXX:8:1301:14537:33535,HWI-D00104:165:C29AHACXX:8:2307:4634:56914,HWI-D00104:165:C29AHACXX:8:2103:20461:63775,HWI-D00104:165:C29AHACXX:8:2202:10802:93440,HWI-D00104:165:C29AHACXX:8:2308:1802:52523,HWI-D00104:165:C29AHACXX:8:2101:16308:8108,HWI-D00104:165:C29AHACXX:8:2303:13061:8027,HWI-D00104:165:C29AHACXX:8:2209:4357:65858,HWI-D00104:165:C29AHACXX:8:1201:10522:33162,HWI-D00104:165:C29AHACXX:8:1202:16070:88384,HWI-D00104:165:C29AHACXX:8:2205:17446:66487,HWI-D00104:165:C29AHACXX:8:2301:17674:75975,HWI-D00104:165:C29AHACXX:8:2209:10822:64189,HWI-D00104:165:C29AHACXX:8:2206:20805:72265,HWI-D00104:165:C29AHACXX:8:2304:10848:95384,HWI-D00104:165:C29AHACXX:8:1305:1212:5123,HWI-D00104:165:C29AHACXX:8:2305:11431:58061,HWI-D00104:165:C29AHACXX:8:2203:4668:100361,HWI-D00104:165:C29AHACXX:8:2102:18337:93845,HWI-D00104:165:C29AHACXX:8:1204:3555:12882,HWI-D00104:165:C29AHACXX:8:1101:12961:64576,HWI-D00104:165:C29AHACXX:8:1306:19116:38525,HWI-D00104:165:C29AHACXX:8:1204:16914:85623,HWI-D00104:165:C29AHACXX:8:1301:3086:95857,HWI-D00104:165:C29AHACXX:8:1301:10140:51643,HWI-D00104:165:C29AHACXX:8:2303:13196:85692,HWI-D00104:165:C29AHACXX:8:1203:7832:43397,HWI-D00104:165:C29AHACXX:8:1302:11828:97174,HWI-D00104:165:C29AHACXX:8:2206:9965:64861,HWI-D00104:165:C29AHACXX:8:2207:7000:77088,HWI-D00104:165:C29AHACXX:8:1306:13107:60231,HWI-D00104:165:C29AHACXX:8:2205:12805:13029,HWI-D00104:165:C29AHACXX:8:2301:10817:13504,HWI-D00104:165:C29AHACXX:8:1307:6015:12487,HWI-D00104:165:C29AHACXX:8:1108:13910:5589,HWI-D00104:165:C29AHACXX:8:2301:14690:61553,HWI-D00104:165:C29AHACXX:8:2301:17819:43619,HWI-D00104:165:C29AHACXX:8:1102:14782:21405,HWI-D00104:165:C29AHACXX:8:1202:15431:48447,HWI-D00104:165:C29AHACXX:8:2304:17044:48852,HWI-D00104:165:C29AHACXX:8:1306:10871:39288,HWI-D00104:165:C29AHACXX:8:2207:13542:82441;sequence=TATCATTATAAAATTATTTGTTAATTATATTATCAAAACAAATAATTTCTTGTTTTTAATACTCTATAAAATTAAGCTAATTTTTGTATTAAGTTTATATATTTCAATCATTGGATTTGTATCAATAACTTAATTTGTTGAAAAATAAATTATTATTAAATTGAAAGTCTAATAATAATTCTTAGTTAGATATTGATTTAATTCTTTAACCAAATATTAAATAAATACAGAATTATTCTATAGAAGATATAAAATACTATCCTTTATCTTTAAAAAATAATTGATCTTAATATTTTCTATAAACATTATCTTGTATTGAACATATAAATATTTAACAATCCAATAA;start=367580;subtype=IES;support_ref=4;support_variant=50;type=IES;
scaffold51_37_with_IES	MILORD	internal_eliminated_sequence	367607	367925	.	.	.	ID=MILORD.37.367607.367925;Name=MILORD.37.367607.367925;bounded_by_ta=TRUE;common_boundary=RIGHT;end=367925;ies_id=IESPGM.PTET51.1.37.351657;ies_left_dist=-27;ies_min_dist=0;ies_right_dist=0;junction_seq=attatttgttaattaTAcatggatcttataaa;read_names=HWI-D00104:165:C29AHACXX:8:2104:14301:9313;sequence=TATTATCAAAACAAATAATTTCTTGTTTTTAATACTCTATAAAATTAAGCTAATTTTTGTATTAAGTTTATATATTTCAATCATTGGATTTGTATCAATAACTTAATTTGTTGAAAAATAAATTATTATTAAATTGAAAGTCTAATAATAATTCTTAGTTAGATATTGATTTAATTCTTTAACCAAATATTAAATAAATACAGAATTATTCTATAGAAGATATAAAATACTATCCTTTATCTTTAAAAAATAATTGATCTTAATATTTTCTATAAACATTATCTTGTATTGAACATATAAATATTTAACAATCCAATAA;start=367607;subtype=PARTIAL_INTERNAL;support_ref=1;support_variant=1;type=ALTERNATIVE;
scaffold51_37_with_IES	MILORD	internal_eliminated_sequence	368496	368588	.	.	.	ID=MILORD.37.368496.368588;Name=MILORD.37.368496.368588;bounded_by_ta=TRUE;common_boundary=Both;end=368588;ies_id=IESPGM.PTET51.1.37.352227;ies_left_dist=0;ies_min_dist=0;ies_right_dist=0;junction_seq=gacattcttctatttTAgcttgttttagaagt;read_names=HWI-D00104:165:C29AHACXX:8:1306:3390:82323,HWI-D00104:165:C29AHACXX:8:2304:7227:28496,HWI-D00104:165:C29AHACXX:8:1106:4518:48129,HWI-D00104:165:C29AHACXX:8:1108:10830:81519,HWI-D00104:165:C29AHACXX:8:2305:16046:57480,HWI-D00104:165:C29AHACXX:8:1306:19179:49087,HWI-D00104:165:C29AHACXX:8:2101:9023:82429,HWI-D00104:165:C29AHACXX:8:2209:12579:75496,HWI-D00104:165:C29AHACXX:8:2304:20073:90731,HWI-D00104:165:C29AHACXX:8:2206:6795:26055,HWI-D00104:165:C29AHACXX:8:2304:8065:3681,HWI-D00104:165:C29AHACXX:8:2305:17785:30851,HWI-D00104:165:C29AHACXX:8:1204:18367:67521;sequence=TATAGTAGGTTAAATTATCTATATATAGTTTTCCTTATATTATTATTTTATAAATTATCTCCTCAGATTTTATTTTAATGTTAACTTCTGTTG;start=368496;subtype=IES;support_ref=0;support_variant=13;type=IES;
scaffold51_37_with_IES	MILORD	internal_eliminated_sequence	369941	370062	.	.	.	ID=MILORD.37.369941.370062;Name=MILORD.37.369941.370062;bounded_by_ta=TRUE;common_boundary=None;end=370062;ies_id=IESPGM.PTET51.1.37.352227;ies_left_dist=-1445;ies_min_dist=1445;ies_right_dist=-1474;junction_seq=atgcttacaactaaaTAcattacaaaatagtt;read_names=HWI-D00104:165:C29AHACXX:8:1101:18941:69131;sequence=TACAATTTAAAAAATTATGTATTTGAAATTATAATATTTTATACTTTCTTTTCTGGATTAAAATTTAAGACTAATTTGTTTAGAAATACAGAGTTAATTTATACCAATATTTTAAAGTATTA;start=369941;subtype=MAC;support_ref=84;support_variant=1;type=CRYPTIC;
scaffold51_37_with_IES	MILORD	internal_eliminated_sequence	369941	370157	.	.	.	ID=MILORD.37.369941.370157;Name=MILORD.37.369941.370157;bounded_by_ta=TRUE;common_boundary=None;end=370157;ies_id=IESPGM.PTET51.1.37.352227;ies_left_dist=-1445;ies_min_dist=1445;ies_right_dist=-1569;junction_seq=atgcttacaactaaaTAtaccttatttttata;read_names=HWI-D00104:165:C29AHACXX:8:2201:5777:89535,HWI-D00104:165:C29AHACXX:8:1106:3811:94700,HWI-D00104:165:C29AHACXX:8:2303:5470:29393,HWI-D00104:165:C29AHACXX:8:2103:14329:59920;sequence=TACAATTTAAAAAATTATGTATTTGAAATTATAATATTTTATACTTTCTTTTCTGGATTAAAATTTAAGACTAATTTGTTTAGAAATACAGAGTTAATTTATACCAATATTTTAAAGTATTATACATTACAAAATAGTTAAGACTTTAATTCAAAAGTTAGATAAAACTATTTTATAGGTGTAAGTTCAAAATTAATTCTTTTAAATTAGGAAACTG;start=369941;subtype=MAC;support_ref=168;support_variant=4;type=CRYPTIC;
scaffold51_37_with_IES	MILORD	internal_eliminated_sequence	369941	370159	.	.	.	ID=MILORD.37.369941.370159;Name=MILORD.37.369941.370159;bounded_by_ta=TRUE;common_boundary=None;end=370159;ies_id=IESPGM.PTET51.1.37.352227;ies_left_dist=-1445;ies_min_dist=1445;ies_right_dist=-1571;junction_seq=atgcttacaactaaaTAccttatttttataat;read_names=HWI-D00104:165:C29AHACXX:8:1108:3249:71369,HWI-D00104:165:C29AHACXX:8:1302:6455:27706;sequence=TACAATTTAAAAAATTATGTATTTGAAATTATAATATTTTATACTTTCTTTTCTGGATTAAAATTTAAGACTAATTTGTTTAGAAATACAGAGTTAATTTATACCAATATTTTAAAGTATTATACATTACAAAATAGTTAAGACTTTAATTCAAAAGTTAGATAAAACTATTTTATAGGTGTAAGTTCAAAATTAATTCTTTTAAATTAGGAAACTGTA;start=369941;subtype=MAC;support_ref=84;support_variant=2;type=CRYPTIC;
scaffold51_37_with_IES	MILORD	internal_eliminated_sequence	370114	370157	.	.	.	ID=MILORD.37.370114.370157;Name=MILORD.37.370114.370157;bounded_by_ta=TRUE;common_boundary=None;end=370157;ies_id=IESPGM.PTET51.1.37.352227;ies_left_dist=-1618;ies_min_dist=1569;ies_right_dist=-1569;junction_seq=tagataaaactatttTAtaccttatttttata;read_names=HWI-D00104:165:C29AHACXX:8:1101:18247:68205,HWI-D00104:165:C29AHACXX:8:2105:9276:45286,HWI-D00104:165:C29AHACXX:8:2203:7343:80925,HWI-D00104:165:C29AHACXX:8:2104:7034:29725,HWI-D00104:165:C29AHACXX:8:2304:9736:5395,HWI-D00104:165:C29AHACXX:8:2305:10607:74041;sequence=TATAGGTGTAAGTTCAAAATTAATTCTTTTAAATTAGGAAACTG;start=370114;subtype=MAC;support_ref=94;support_variant=6;type=CRYPTIC;
scaffold51_37_with_IES	MILORD	internal_eliminated_sequence	370114	370159	.	.	.	ID=MILORD.37.370114.370159;Name=MILORD.37.370114.370159;bounded_by_ta=TRUE;common_boundary=None;end=370159;ies_id=IESPGM.PTET51.1.37.352227;ies_left_dist=-1618;ies_min_dist=1571;ies_right_dist=-1571;junction_seq=tagataaaactatttTAccttatttttataat;read_names=HWI-D00104:165:C29AHACXX:8:2102:7391:62516,HWI-D00104:165:C29AHACXX:8:2108:7294:52018,HWI-D00104:165:C29AHACXX:8:1305:14101:81317,HWI-D00104:165:C29AHACXX:8:1106:19229:74607,HWI-D00104:165:C29AHACXX:8:2305:2062:49213;sequence=TATAGGTGTAAGTTCAAAATTAATTCTTTTAAATTAGGAAACTGTA;start=370114;subtype=MAC;support_ref=94;support_variant=5;type=CRYPTIC;
scaffold51_37_with_IES	MILORD	internal_eliminated_sequence	377659	377915	.	.	.	ID=MILORD.37.377659.377915;Name=MILORD.37.377659.377915;bounded_by_ta=TRUE;common_boundary=Both;end=377915;ies_id=IESPGM.PTET51.1.37.361297;ies_left_dist=0;ies_min_dist=0;ies_right_dist=0;junction_seq=tactaaggacccatgTAtgtgttcctatggta;read_names=HWI-D00104:165:C29AHACXX:8:2308:5069:58140,HWI-D00104:165:C29AHACXX:8:2101:17622:43289,HWI-D00104:165:C29AHACXX:8:1108:16511:84444,HWI-D00104:165:C29AHACXX:8:1301:13734:81633,HWI-D00104:165:C29AHACXX:8:2307:17102:98088,HWI-D00104:165:C29AHACXX:8:2209:10236:78295,HWI-D00104:165:C29AHACXX:8:1307:17816:4612,HWI-D00104:165:C29AHACXX:8:2204:14981:97457,HWI-D00104:165:C29AHACXX:8:2102:1726:89264,HWI-D00104:165:C29AHACXX:8:2305:14169:98797,HWI-D00104:165:C29AHACXX:8:1105:15668:38440,HWI-D00104:165:C29AHACXX:8:1101:8172:13580,HWI-D00104:165:C29AHACXX:8:1303:13424:44961,HWI-D00104:165:C29AHACXX:8:2105:8815:59879,HWI-D00104:165:C29AHACXX:8:2209:3247:26483,HWI-D00104:165:C29AHACXX:8:1202:2185:65834,HWI-D00104:165:C29AHACXX:8:2201:20794:18756,HWI-D00104:165:C29AHACXX:8:2204:17494:46154,HWI-D00104:165:C29AHACXX:8:1304:12663:55410,HWI-D00104:165:C29AHACXX:8:2304:2792:6034,HWI-D00104:165:C29AHACXX:8:1105:10379:42770,HWI-D00104:165:C29AHACXX:8:1107:20389:7417,HWI-D00104:165:C29AHACXX:8:2303:5479:25548,HWI-D00104:165:C29AHACXX:8:1102:16148:84824,HWI-D00104:165:C29AHACXX:8:1104:10964:13001,HWI-D00104:165:C29AHACXX:8:1204:14117:97091,HWI-D00104:165:C29AHACXX:8:1104:10361:2881,HWI-D00104:165:C29AHACXX:8:1101:16657:87263,HWI-D00104:165:C29AHACXX:8:1307:3226:9227,HWI-D00104:165:C29AHACXX:8:1101:16120:17478,HWI-D00104:165:C29AHACXX:8:1302:9576:44339,HWI-D00104:165:C29AHACXX:8:2104:6661:91846,HWI-D00104:165:C29AHACXX:8:2303:3385:30290,HWI-D00104:165:C29AHACXX:8:1205:15457:71508,HWI-D00104:165:C29AHACXX:8:2304:19214:14620,HWI-D00104:165:C29AHACXX:8:1304:15314:100094,HWI-D00104:165:C29AHACXX:8:1201:6432:46699,HWI-D00104:165:C29AHACXX:8:1305:17892:98347,HWI-D00104:165:C29AHACXX:8:1309:18685:79166,HWI-D00104:165:C29AHACXX:8:1103:9977:31676;sequence=TATTGTCAACATAATCATTCAAAATCATTTTTCTATTTTGCCCTTCATATGATATTTGATCACAAAATAAATCAAGCAAAAATTTGGATGATATTTATACAAAAATTGAAGTTAATGACAGAAAACAATAGGCAGCTAACTTTTCTTAATAATTTACATGATTATCTTTTATTTTTAAATTAGCAGGTTAAACTTAATTCCTTTAATATATAATAATTTACAAAAAAGAGAAAAACCTTTTTTTTTTGCATTTATTA;start=377659;subtype=IES;support_ref=8;support_variant=40;type=IES;
scaffold51_37_with_IES	MILORD	internal_eliminated_sequence	378750	378777	.	.	.	ID=MILORD.37.378750.378777;Name=MILORD.37.378750.378777;bounded_by_ta=TRUE;common_boundary=Both;end=378777;ies_id=IESPGM.PTET51.1.37.362131;ies_left_dist=0;ies_min_dist=0;ies_right_dist=0;junction_seq=gccagtctaaggtggTAccttgtatagacctg;read_names=HWI-D00104:165:C29AHACXX:8:1201:5783:9835,HWI-D00104:165:C29AHACXX:8:1301:1678:37024,HWI-D00104:165:C29AHACXX:8:1102:13256:84640,HWI-D00104:165:C29AHACXX:8:2207:16285:69972,HWI-D00104:165:C29AHACXX:8:1108:15867:17501,HWI-D00104:165:C29AHACXX:8:1108:4250:98735,HWI-D00104:165:C29AHACXX:8:2203:20302:61976,HWI-D00104:165:C29AHACXX:8:1307:9681:39970,HWI-D00104:165:C29AHACXX:8:2204:16544:85351,HWI-D00104:165:C29AHACXX:8:2203:17923:16701,HWI-D00104:165:C29AHACXX:8:1306:7492:50585,HWI-D00104:165:C29AHACXX:8:1103:19221:48469,HWI-D00104:165:C29AHACXX:8:2207:6793:66378,HWI-D00104:165:C29AHACXX:8:2301:5632:48898,HWI-D00104:165:C29AHACXX:8:2303:6238:46110,HWI-D00104:165:C29AHACXX:8:1304:1589:4468,HWI-D00104:165:C29AHACXX:8:1103:15434:7351,HWI-D00104:165:C29AHACXX:8:1302:19007:93609,HWI-D00104:165:C29AHACXX:8:2301:18477:24168,HWI-D00104:165:C29AHACXX:8:2307:7463:13368,HWI-D00104:165:C29AHACXX:8:1302:5854:26816,HWI-D00104:165:C29AHACXX:8:2204:2618:51903,HWI-D00104:165:C29AHACXX:8:2301:3291:72893,HWI-D00104:165:C29AHACXX:8:1302:10665:88579,HWI-D00104:165:C29AHACXX:8:2101:12968:69758,HWI-D00104:165:C29AHACXX:8:2104:7365:40446,HWI-D00104:165:C29AHACXX:8:1101:5301:9918,HWI-D00104:165:C29AHACXX:8:2104:5655:14394,HWI-D00104:165:C29AHACXX:8:1103:11103:66168,HWI-D00104:165:C29AHACXX:8:2301:8951:92428,HWI-D00104:165:C29AHACXX:8:2207:12636:42577,HWI-D00104:165:C29AHACXX:8:1206:16456:88553,HWI-D00104:165:C29AHACXX:8:2301:6121:51229,HWI-D00104:165:C29AHACXX:8:2203:6719:64263,HWI-D00104:165:C29AHACXX:8:1206:6023:19594,HWI-D00104:165:C29AHACXX:8:2303:4448:23217;sequence=TATCATTAAGAATTTCAATTCTAATCTA;start=378750;subtype=IES;support_ref=0;support_variant=36;type=IES;
scaffold51_37_with_IES	MILORD	internal_eliminated_sequence	379122	379186	.	.	.	ID=MILORD.37.379122.379186;Name=MILORD.37.379122.379186;bounded_by_ta=TRUE;common_boundary=Both;end=379186;ies_id=IESPGM.PTET51.1.37.362475;ies_left_dist=0;ies_min_dist=0;ies_right_dist=0;junction_seq=atgcacatcttctgtTAgcatggacattgaag;read_names=HWI-D00104:165:C29AHACXX:8:1105:19864:75983,HWI-D00104:165:C29AHACXX:8:1205:19382:47679,HWI-D00104:165:C29AHACXX:8:2301:15350:29518,HWI-D00104:165:C29AHACXX:8:2206:3045:90114,HWI-D00104:165:C29AHACXX:8:2303:3168:71399,HWI-D00104:165:C29AHACXX:8:2206:8260:93284,HWI-D00104:165:C29AHACXX:8:1103:1362:11204,HWI-D00104:165:C29AHACXX:8:1104:8810:78390,HWI-D00104:165:C29AHACXX:8:2303:12013:64221,HWI-D00104:165:C29AHACXX:8:1107:2155:33577,HWI-D00104:165:C29AHACXX:8:1307:7371:20717,HWI-D00104:165:C29AHACXX:8:2209:10572:46653,HWI-D00104:165:C29AHACXX:8:1202:9998:41350,HWI-D00104:165:C29AHACXX:8:2102:13030:48805,HWI-D00104:165:C29AHACXX:8:2205:9896:56578,HWI-D00104:165:C29AHACXX:8:2305:4875:12759,HWI-D00104:165:C29AHACXX:8:2201:14245:15857,HWI-D00104:165:C29AHACXX:8:1203:13122:48788,HWI-D00104:165:C29AHACXX:8:2108:15375:4008,HWI-D00104:165:C29AHACXX:8:2305:4174:20603,HWI-D00104:165:C29AHACXX:8:2104:6862:92437,HWI-D00104:165:C29AHACXX:8:2203:13158:68463,HWI-D00104:165:C29AHACXX:8:2308:8426:24975,HWI-D00104:165:C29AHACXX:8:1206:9951:53305,HWI-D00104:165:C29AHACXX:8:1202:11330:60993,HWI-D00104:165:C29AHACXX:8:1105:12176:83025,HWI-D00104:165:C29AHACXX:8:1301:17626:87613,HWI-D00104:165:C29AHACXX:8:2206:16770:64943,HWI-D00104:165:C29AHACXX:8:2105:14200:85071,HWI-D00104:165:C29AHACXX:8:2205:20581:40122,HWI-D00104:165:C29AHACXX:8:1304:10951:16477,HWI-D00104:165:C29AHACXX:8:2203:13755:42997,HWI-D00104:165:C29AHACXX:8:1106:10155:69916,HWI-D00104:165:C29AHACXX:8:2201:18567:64305,HWI-D00104:165:C29AHACXX:8:2303:8726:22563,HWI-D00104:165:C29AHACXX:8:1202:16558:56749,HWI-D00104:165:C29AHACXX:8:2305:7575:26214,HWI-D00104:165:C29AHACXX:8:1102:6993:7176,HWI-D00104:165:C29AHACXX:8:2308:6573:84385,HWI-D00104:165:C29AHACXX:8:2302:8543:89631,HWI-D00104:165:C29AHACXX:8:2105:17216:28012,HWI-D00104:165:C29AHACXX:8:1201:15404:30001,HWI-D00104:165:C29AHACXX:8:1307:10539:25813,HWI-D00104:165:C29AHACXX:8:1304:4041:32334,HWI-D00104:165:C29AHACXX:8:2103:4339:88461,HWI-D00104:165:C29AHACXX:8:1105:16381:97814,HWI-D00104:165:C29AHACXX:8:2303:3173:86195,HWI-D00104:165:C29AHACXX:8:2207:15068:16821,HWI-D00104:165:C29AHACXX:8:2104:11153:19791,HWI-D00104:165:C29AHACXX:8:2304:12847:59603,HWI-D00104:165:C29AHACXX:8:1306:15290:89723,HWI-D00104:165:C29AHACXX:8:1301:8521:88969,HWI-D00104:165:C29AHACXX:8:1204:4984:45959,HWI-D00104:165:C29AHACXX:8:2202:10138:76929,HWI-D00104:165:C29AHACXX:8:2304:14358:100009,HWI-D00104:165:C29AHACXX:8:1301:4762:40186,HWI-D00104:165:C29AHACXX:8:2305:6506:70697,HWI-D00104:165:C29AHACXX:8:1302:13153:37468,HWI-D00104:165:C29AHACXX:8:1106:7445:32404,HWI-D00104:165:C29AHACXX:8:2209:18785:14869;sequence=TATTGAAGAATCAATTTGAGAAATGATTCTTTTATTAATTTTAATTAACTATTTTACTACCATAA;start=379122;subtype=IES;support_ref=4;support_variant=60;type=IES;
scaffold51_37_with_IES	MILORD	internal_eliminated_sequence	380735	380760	.	.	.	ID=MILORD.37.380735.380760;Name=MILORD.37.380735.380760;bounded_by_ta=TRUE;common_boundary=Both;end=380760;ies_id=IESPGM.PTET51.1.37.364023;ies_left_dist=0;ies_min_dist=0;ies_right_dist=0;junction_seq=ctccaattatggaagTAccaacaagataacct;read_names=HWI-D00104:165:C29AHACXX:8:1302:10112:58869,HWI-D00104:165:C29AHACXX:8:1303:11482:81331,HWI-D00104:165:C29AHACXX:8:2205:6722:88233,HWI-D00104:165:C29AHACXX:8:1206:13704:43367,HWI-D00104:165:C29AHACXX:8:1103:8565:99183,HWI-D00104:165:C29AHACXX:8:1301:18603:7580,HWI-D00104:165:C29AHACXX:8:1202:16837:11313,HWI-D00104:165:C29AHACXX:8:2102:5773:78100,HWI-D00104:165:C29AHACXX:8:1106:15670:83048,HWI-D00104:165:C29AHACXX:8:1305:19220:90750,HWI-D00104:165:C29AHACXX:8:2303:15327:91553,HWI-D00104:165:C29AHACXX:8:2206:5281:94689,HWI-D00104:165:C29AHACXX:8:1202:2151:41666,HWI-D00104:165:C29AHACXX:8:2307:2454:63394,HWI-D00104:165:C29AHACXX:8:2203:16645:6922,HWI-D00104:165:C29AHACXX:8:2207:11133:75405,HWI-D00104:165:C29AHACXX:8:1202:7077:27016,HWI-D00104:165:C29AHACXX:8:1105:12476:3932,HWI-D00104:165:C29AHACXX:8:2101:7641:46680,HWI-D00104:165:C29AHACXX:8:2306:16501:100093,HWI-D00104:165:C29AHACXX:8:2201:1976:98021,HWI-D00104:165:C29AHACXX:8:2301:20916:31873,HWI-D00104:165:C29AHACXX:8:2302:14203:86718,HWI-D00104:165:C29AHACXX:8:2102:15721:82968,HWI-D00104:165:C29AHACXX:8:1306:2822:90240,HWI-D00104:165:C29AHACXX:8:2304:9013:12577,HWI-D00104:165:C29AHACXX:8:2103:14366:86542,HWI-D00104:165:C29AHACXX:8:2205:1866:54357,HWI-D00104:165:C29AHACXX:8:1301:11200:7654,HWI-D00104:165:C29AHACXX:8:2202:9273:48288,HWI-D00104:165:C29AHACXX:8:1303:2297:96805,HWI-D00104:165:C29AHACXX:8:1101:14198:34444,HWI-D00104:165:C29AHACXX:8:2103:2845:45816,HWI-D00104:165:C29AHACXX:8:1105:14919:11998,HWI-D00104:165:C29AHACXX:8:1104:4169:76723,HWI-D00104:165:C29AHACXX:8:1103:15637:26888,HWI-D00104:165:C29AHACXX:8:2108:8310:51536,HWI-D00104:165:C29AHACXX:8:2303:6104:48122,HWI-D00104:165:C29AHACXX:8:1201:15248:41888,HWI-D00104:165:C29AHACXX:8:1202:8284:59759,HWI-D00104:165:C29AHACXX:8:2304:9124:94850,HWI-D00104:165:C29AHACXX:8:2101:19415:14510,HWI-D00104:165:C29AHACXX:8:1201:20542:78976,HWI-D00104:165:C29AHACXX:8:1303:6804:80678,HWI-D00104:165:C29AHACXX:8:1301:15173:22863,HWI-D00104:165:C29AHACXX:8:2101:10125:55214,HWI-D00104:165:C29AHACXX:8:2207:10720:65773,HWI-D00104:165:C29AHACXX:8:1108:8962:95162,HWI-D00104:165:C29AHACXX:8:1304:15113:4799,HWI-D00104:165:C29AHACXX:8:1305:17818:37710,HWI-D00104:165:C29AHACXX:8:2301:17860:26928,HWI-D00104:165:C29AHACXX:8:1307:20009:32394;sequence=TATAACAAAAAAAAATATTCAAATAA;start=380735;subtype=IES;support_ref=6;support_variant=52;type=IES;
scaffold51_37_with_IES	MILORD	internal_eliminated_sequence	382580	383450	.	.	.	ID=MILORD.37.382580.383450;Name=MILORD.37.382580.383450;bounded_by_ta=TRUE;common_boundary=None;end=383450;ies_id=IESPGM.PTET51.1.37.367244;ies_left_dist=1402;ies_min_dist=611;ies_right_dist=611;junction_seq=cttggctaaacccttTAtatttaattccttct;read_names=HWI-D00104:165:C29AHACXX:8:1203:6934:11829;sequence=TATAACGTGAATTCTATAATATTTTTCATTTATTTAATTTATAAATTATATATTATTTATAAATAGGTTGATTGCATAGATATTAATTGTTTATTTTCGGTGTTTAAATGGTGATTCTATTTTTGAATTAAAGAATAAGTAAGCTCTCAATTCTAATTTTATTTAATGTGTATTTTTTATTATGATAAAAAAATTGATGGTATATTTATATTAAAGCGATTAATTATTATTATTTTCATCTTTTAATTTTTGGATGCAGGAGAAATAGACGAATGCCAATCTAACCATATCAACACAATTTCTTATGTGAGTATTCAGTCAATAAAAGGCCAATCTTCTATGAACTTTTTGATAACTTTATTGTGCCTTGAATTACCTGTGTGAATTGAGTGTGGTGTTGGAAGGAGAGTTAAAGACATTCTCTGGACTCTCAAGAGGTATCTTTTTAGGAAGGGTTTAGAGGAAAAGTAGGAATTCTGAAAATCGAAAAAGATAGGGGGGAATATAAATAGCAAAAAATAAAAAGGATAAATTAAATACATGAACAAAAAGAAGAAGTAAACTGAAGCCTTTAGAGATACAGGGTGGAAACCTAAATTAGAAATATAGGCTAAGTAACCTTTGAGCCGTGCGTCGATGAAGCTTCAGCCCAATAAGGGAATAAGAAGGAGTAAAGAAACATTAAGTGTGAATAAATTCAATTCTAAGAATTCTTCTCCTTTACAGCCCTTGTTTTGATATTGACTGTAATCCAAAGTTAAATATTTCAATTGAAAATCCTTTTATATTTCCTTTTTTTAACATAAGCTGAATTTATTTTATGTATTTCAAATTATTTTTAGAGCAAATCTATATTTTCAATTGTAACAGT;start=382580;subtype=MAC;support_ref=63;support_variant=1;type=CRYPTIC;
scaffold51_37_with_IES	MILORD	internal_eliminated_sequence	383982	384061	.	.	.	ID=MILORD.37.383982.384061;Name=MILORD.37.383982.384061;bounded_by_ta=TRUE;common_boundary=Both;end=384061;ies_id=IESPGM.PTET51.1.37.367244;ies_left_dist=0;ies_min_dist=0;ies_right_dist=0;junction_seq=caaatttaatgtagtTAaattatatataatga;read_names=HWI-D00104:165:C29AHACXX:8:2203:21214:49286,HWI-D00104:165:C29AHACXX:8:2105:13128:96164,HWI-D00104:165:C29AHACXX:8:2207:18924:55772,HWI-D00104:165:C29AHACXX:8:1301:10005:18131,HWI-D00104:165:C29AHACXX:8:2302:15886:82350,HWI-D00104:165:C29AHACXX:8:1205:20484:4015,HWI-D00104:165:C29AHACXX:8:1106:3509:99144,HWI-D00104:165:C29AHACXX:8:2303:12429:69885,HWI-D00104:165:C29AHACXX:8:1105:15595:15268,HWI-D00104:165:C29AHACXX:8:2304:18105:64410,HWI-D00104:165:C29AHACXX:8:1304:18324:3425,HWI-D00104:165:C29AHACXX:8:1305:6434:28796,HWI-D00104:165:C29AHACXX:8:1204:19733:11405,HWI-D00104:165:C29AHACXX:8:2101:15806:7417,HWI-D00104:165:C29AHACXX:8:2305:6955:86549,HWI-D00104:165:C29AHACXX:8:1103:18055:100007,HWI-D00104:165:C29AHACXX:8:2102:19972:19629,HWI-D00104:165:C29AHACXX:8:2207:1815:66828,HWI-D00104:165:C29AHACXX:8:1301:12447:42501,HWI-D00104:165:C29AHACXX:8:1103:14062:36515,HWI-D00104:165:C29AHACXX:8:2104:17604:69385,HWI-D00104:165:C29AHACXX:8:1304:1525:72811,HWI-D00104:165:C29AHACXX:8:2301:13741:79273;sequence=TACAGTTCAATTGCTTGAATAGTGGACAATTTAATTCATAAAATTAAATTTTTTCTAATATAAAATATATATTTAGACTA;start=383982;subtype=IES;support_ref=0;support_variant=23;type=IES;
scaffold51_37_with_IES	MILORD	internal_eliminated_sequence	384625	384721	.	.	.	ID=MILORD.37.384625.384721;Name=MILORD.37.384625.384721;bounded_by_ta=TRUE;common_boundary=Both;end=384721;ies_id=IESPGM.PTET51.1.37.367807;ies_left_dist=0;ies_min_dist=0;ies_right_dist=0;junction_seq=atcaataattttcaaTAatcacaaaagaaaga;read_names=HWI-D00104:165:C29AHACXX:8:1307:2305:62283,HWI-D00104:165:C29AHACXX:8:1103:12434:39633,HWI-D00104:165:C29AHACXX:8:1309:5490:7480,HWI-D00104:165:C29AHACXX:8:1307:15006:10296,HWI-D00104:165:C29AHACXX:8:2307:4281:83093,HWI-D00104:165:C29AHACXX:8:1305:11339:58781,HWI-D00104:165:C29AHACXX:8:2302:17897:73777,HWI-D00104:165:C29AHACXX:8:2105:15488:72070,HWI-D00104:165:C29AHACXX:8:2101:11525:77857,HWI-D00104:165:C29AHACXX:8:1309:9456:81674,HWI-D00104:165:C29AHACXX:8:1205:13724:43062,HWI-D00104:165:C29AHACXX:8:1301:16553:13011,HWI-D00104:165:C29AHACXX:8:1206:4747:61114,HWI-D00104:165:C29AHACXX:8:1107:4926:70654,HWI-D00104:165:C29AHACXX:8:1103:6876:95890,HWI-D00104:165:C29AHACXX:8:2203:11067:85193,HWI-D00104:165:C29AHACXX:8:1203:6180:24173,HWI-D00104:165:C29AHACXX:8:1203:19581:21292,HWI-D00104:165:C29AHACXX:8:2206:15725:16568,HWI-D00104:165:C29AHACXX:8:2102:15866:23564,HWI-D00104:165:C29AHACXX:8:2201:1419:74937,HWI-D00104:165:C29AHACXX:8:1202:9804:83701,HWI-D00104:165:C29AHACXX:8:2203:5518:25424,HWI-D00104:165:C29AHACXX:8:2204:15471:11321,HWI-D00104:165:C29AHACXX:8:2105:20678:41350,HWI-D00104:165:C29AHACXX:8:1309:13247:31333,HWI-D00104:165:C29AHACXX:8:1301:7229:90594,HWI-D00104:165:C29AHACXX:8:1304:1570:87702,HWI-D00104:165:C29AHACXX:8:2101:18148:8573,HWI-D00104:165:C29AHACXX:8:1101:7471:87707,HWI-D00104:165:C29AHACXX:8:2307:5429:46632,HWI-D00104:165:C29AHACXX:8:2202:20142:51819,HWI-D00104:165:C29AHACXX:8:2204:17113:22779,HWI-D00104:165:C29AHACXX:8:1104:8167:76445,HWI-D00104:165:C29AHACXX:8:2101:5464:67975,HWI-D00104:165:C29AHACXX:8:2209:9119:33835,HWI-D00104:165:C29AHACXX:8:2308:8088:61882,HWI-D00104:165:C29AHACXX:8:1104:11214:89091,HWI-D00104:165:C29AHACXX:8:1205:5461:72419,HWI-D00104:165:C29AHACXX:8:1101:4135:71082,HWI-D00104:165:C29AHACXX:8:1104:6005:30504,HWI-D00104:165:C29AHACXX:8:1102:5260:63740,HWI-D00104:165:C29AHACXX:8:1105:6384:96570,HWI-D00104:165:C29AHACXX:8:1305:2289:21877,HWI-D00104:165:C29AHACXX:8:2105:20787:64497,HWI-D00104:165:C29AHACXX:8:1206:6558:89301,HWI-D00104:165:C29AHACXX:8:2108:21134:23583,HWI-D00104:165:C29AHACXX:8:1108:17551:97682,HWI-D00104:165:C29AHACXX:8:1105:19934:77299,HWI-D00104:165:C29AHACXX:8:1302:4966:6076,HWI-D00104:165:C29AHACXX:8:2305:2703:36740;sequence=TACAGATAAGAAAATAAAAAATAAACAATTATAAAATATAAATCCTAGAATTGCAATAGAGAAAATTTCTTAAAATAAATATTAGAATGATTAACTA;start=384625;subtype=IES;support_ref=4;support_variant=51;type=IES;
scaffold51_37_with_IES	MILORD	internal_eliminated_sequence	386811	386996	.	.	.	ID=MILORD.37.386811.386996;Name=MILORD.37.386811.386996;bounded_by_ta=TRUE;common_boundary=Both;end=386996;ies_id=IESPGM.PTET51.1.37.369896;ies_left_dist=0;ies_min_dist=0;ies_right_dist=0;junction_seq=ttaagaatattaatgTAgctagataagaaaga;read_names=HWI-D00104:165:C29AHACXX:8:2307:10484:31397,HWI-D00104:165:C29AHACXX:8:2104:19273:24471,HWI-D00104:165:C29AHACXX:8:1107:16275:95935,HWI-D00104:165:C29AHACXX:8:1203:3550:30577,HWI-D00104:165:C29AHACXX:8:1304:1308:88923,HWI-D00104:165:C29AHACXX:8:1309:15307:40723,HWI-D00104:165:C29AHACXX:8:1203:3244:69530,HWI-D00104:165:C29AHACXX:8:1102:16365:78762,HWI-D00104:165:C29AHACXX:8:1103:2171:78546,HWI-D00104:165:C29AHACXX:8:2101:8473:54895,HWI-D00104:165:C29AHACXX:8:1204:18405:86558,HWI-D00104:165:C29AHACXX:8:1203:14802:11757,HWI-D00104:165:C29AHACXX:8:2308:12864:42407,HWI-D00104:165:C29AHACXX:8:1303:1617:57654,HWI-D00104:165:C29AHACXX:8:2209:9867:58154,HWI-D00104:165:C29AHACXX:8:2104:15837:94486,HWI-D00104:165:C29AHACXX:8:1206:3132:37525,HWI-D00104:165:C29AHACXX:8:2102:4446:47822,HWI-D00104:165:C29AHACXX:8:1305:14199:89599,HWI-D00104:165:C29AHACXX:8:1307:19472:54202,HWI-D00104:165:C29AHACXX:8:2204:1233:57689,HWI-D00104:165:C29AHACXX:8:1101:4811:63387,HWI-D00104:165:C29AHACXX:8:1304:16432:68084,HWI-D00104:165:C29AHACXX:8:1302:7302:46416,HWI-D00104:165:C29AHACXX:8:2102:4875:9951,HWI-D00104:165:C29AHACXX:8:1303:5210:65422,HWI-D00104:165:C29AHACXX:8:2205:17148:46244,HWI-D00104:165:C29AHACXX:8:2307:1867:32961,HWI-D00104:165:C29AHACXX:8:1103:6173:56120,HWI-D00104:165:C29AHACXX:8:1302:11572:20504,HWI-D00104:165:C29AHACXX:8:1105:2418:97757,HWI-D00104:165:C29AHACXX:8:1101:13450:56237;sequence=TATTATGAGATTAAAGTAATATTATTAAACTTTTTAGAGTATATCAAAAATTAGAAAGCTTTAATCTAAAATATAATGCATTTTAGAAAATAAATAGAATTTTTATAGAAATTTTCTTTAAAATTAGTAAATATAAGGACTAATTTAGGAATTTTTAAAAAAAGAGCTTCAATTTCAATCCCTCTA;start=386811;subtype=IES;support_ref=36;support_variant=32;type=IES;
scaffold51_37_with_IES	MILORD	internal_eliminated_sequence	386882	386994	.	.	.	ID=MILORD.37.386882.386994;Name=MILORD.37.386882.386994;bounded_by_ta=TRUE;common_boundary=None;end=386994;ies_id=IESPGM.PTET51.1.37.369896;ies_left_dist=-71;ies_min_dist=2;ies_right_dist=2;junction_seq=agctttaatctaaaaTAtagctagataagaaa;read_names=HWI-D00104:165:C29AHACXX:8:1303:18392:77350;sequence=TATAATGCATTTTAGAAAATAAATAGAATTTTTATAGAAATTTTCTTTAAAATTAGTAAATATAAGGACTAATTTAGGAATTTTTAAAAAAAGAGCTTCAATTTCAATCCCTC;start=386882;subtype=INTERNAL;support_ref=12;support_variant=1;type=ALTERNATIVE;
scaffold51_37_with_IES	MILORD	internal_eliminated_sequence	387100	387125	.	.	.	ID=MILORD.37.387100.387125;Name=MILORD.37.387100.387125;bounded_by_ta=TRUE;common_boundary=Both;end=387125;ies_id=IESPGM.PTET51.1.37.369999;ies_left_dist=0;ies_min_dist=0;ies_right_dist=0;junction_seq=ataataatagcatagTAtcaaagaatctttat;read_names=HWI-D00104:165:C29AHACXX:8:1102:5721:98391,HWI-D00104:165:C29AHACXX:8:2207:4773:89092,HWI-D00104:165:C29AHACXX:8:1201:1993:21545,HWI-D00104:165:C29AHACXX:8:2207:5401:7132,HWI-D00104:165:C29AHACXX:8:1103:20524:31464,HWI-D00104:165:C29AHACXX:8:2104:4356:74826,HWI-D00104:165:C29AHACXX:8:1203:17602:77984,HWI-D00104:165:C29AHACXX:8:1302:4681:56753,HWI-D00104:165:C29AHACXX:8:2206:2687:35270,HWI-D00104:165:C29AHACXX:8:2204:20626:69558,HWI-D00104:165:C29AHACXX:8:1101:18254:18775,HWI-D00104:165:C29AHACXX:8:2101:9801:15468,HWI-D00104:165:C29AHACXX:8:2205:8810:79820,HWI-D00104:165:C29AHACXX:8:1305:11744:90083,HWI-D00104:165:C29AHACXX:8:2102:18919:23429,HWI-D00104:165:C29AHACXX:8:2308:1996:3276,HWI-D00104:165:C29AHACXX:8:2204:9813:47820,HWI-D00104:165:C29AHACXX:8:1202:20335:96329,HWI-D00104:165:C29AHACXX:8:1102:8108:97952,HWI-D00104:165:C29AHACXX:8:2207:17941:2998,HWI-D00104:165:C29AHACXX:8:2307:10128:89079,HWI-D00104:165:C29AHACXX:8:2209:19797:56427,HWI-D00104:165:C29AHACXX:8:2104:9996:79256,HWI-D00104:165:C29AHACXX:8:2105:18473:63728;sequence=TATGGAAACAATTCTGTATTCAACTG;start=387100;subtype=IES;support_ref=6;support_variant=24;type=IES;
scaffold51_37_with_IES	MILORD	internal_eliminated_sequence	391411	391436	.	.	.	ID=MILORD.37.391411.391436;Name=MILORD.37.391411.391436;bounded_by_ta=TRUE;common_boundary=None;end=391436;ies_id=IESPGM.PTET51.1.37.378558;ies_left_dist=4274;ies_min_dist=4274;ies_right_dist=4449;junction_seq=atttatacatttaatTAtaatgttgcaacatc;read_names=HWI-D00104:165:C29AHACXX:8:2206:21142:3872;sequence=TATTTATTAAAATATTTTTTTATTTA;start=391411;subtype=MAC;support_ref=71;support_variant=1;type=CRYPTIC;
scaffold51_37_with_IES	MILORD	internal_eliminated_sequence	395685	395885	.	.	.	ID=MILORD.37.395685.395885;Name=MILORD.37.395685.395885;bounded_by_ta=TRUE;common_boundary=Both;end=395885;ies_id=IESPGM.PTET51.1.37.378558;ies_left_dist=0;ies_min_dist=0;ies_right_dist=0;junction_seq=ccaaaatcaattatgTAaattgtattatattt;read_names=HWI-D00104:165:C29AHACXX:8:1101:20427:7321,HWI-D00104:165:C29AHACXX:8:1303:6252:84964,HWI-D00104:165:C29AHACXX:8:1204:8147:82121,HWI-D00104:165:C29AHACXX:8:1102:6220:7786,HWI-D00104:165:C29AHACXX:8:2204:20860:95713,HWI-D00104:165:C29AHACXX:8:2302:9478:50384,HWI-D00104:165:C29AHACXX:8:1105:13002:41934,HWI-D00104:165:C29AHACXX:8:1106:20240:7555,HWI-D00104:165:C29AHACXX:8:1202:5284:49570,HWI-D00104:165:C29AHACXX:8:1201:6497:99408,HWI-D00104:165:C29AHACXX:8:2302:7016:63252,HWI-D00104:165:C29AHACXX:8:2203:1661:42848,HWI-D00104:165:C29AHACXX:8:2201:4606:52411,HWI-D00104:165:C29AHACXX:8:1105:10781:82193,HWI-D00104:165:C29AHACXX:8:2101:17720:59886,HWI-D00104:165:C29AHACXX:8:2201:4291:72288,HWI-D00104:165:C29AHACXX:8:1309:16953:5017,HWI-D00104:165:C29AHACXX:8:1301:10931:34397;sequence=TAGAGTCATTGCAAAATATAGTTATGTTATTAGGGATATAAGTAAATCTTTTCAAATAAATTCTTATAAAGTTTCTAGTTTTTATAATGAAAATCAAAGTGGCTTTGTTAAATTTAAGTAAATCATAGGCCAGTCTATATATATATATTAAATTTTTCATCTCATATTTAACTTGCGAGAAAATCTTCTCTGTGAATACCA;start=395685;subtype=IES;support_ref=42;support_variant=18;type=IES;
scaffold51_37_with_IES	MILORD	internal_eliminated_sequence	400277	400321	.	.	.	ID=MILORD.37.400277.400321;Name=MILORD.37.400277.400321;bounded_by_ta=TRUE;common_boundary=Both;end=400321;ies_id=IESPGM.PTET51.1.37.382949;ies_left_dist=0;ies_min_dist=0;ies_right_dist=0;junction_seq=tacatatattttttgTAtaatatttaatgtca;read_names=HWI-D00104:165:C29AHACXX:8:2108:3426:24277,HWI-D00104:165:C29AHACXX:8:2104:17415:99098,HWI-D00104:165:C29AHACXX:8:1101:13289:95852,HWI-D00104:165:C29AHACXX:8:1307:11427:26630,HWI-D00104:165:C29AHACXX:8:2102:13881:62870,HWI-D00104:165:C29AHACXX:8:2306:14775:83463,HWI-D00104:165:C29AHACXX:8:1108:13357:19284,HWI-D00104:165:C29AHACXX:8:1104:11987:96286,HWI-D00104:165:C29AHACXX:8:1203:19471:22648,HWI-D00104:165:C29AHACXX:8:2308:17383:63082,HWI-D00104:165:C29AHACXX:8:1101:10928:49298,HWI-D00104:165:C29AHACXX:8:2306:14666:91058,HWI-D00104:165:C29AHACXX:8:1201:16748:34498,HWI-D00104:165:C29AHACXX:8:1309:5808:36692,HWI-D00104:165:C29AHACXX:8:2306:11584:73387,HWI-D00104:165:C29AHACXX:8:2305:7210:89973,HWI-D00104:165:C29AHACXX:8:1309:3861:72026,HWI-D00104:165:C29AHACXX:8:2304:17131:73364,HWI-D00104:165:C29AHACXX:8:2204:1651:23945,HWI-D00104:165:C29AHACXX:8:1204:17303:46923,HWI-D00104:165:C29AHACXX:8:1107:6319:46105,HWI-D00104:165:C29AHACXX:8:2207:5408:44088,HWI-D00104:165:C29AHACXX:8:2303:12551:77384,HWI-D00104:165:C29AHACXX:8:2301:5880:59493,HWI-D00104:165:C29AHACXX:8:2209:14428:90122,HWI-D00104:165:C29AHACXX:8:1201:4452:99920,HWI-D00104:165:C29AHACXX:8:1205:7884:87121,HWI-D00104:165:C29AHACXX:8:2108:3497:52987,HWI-D00104:165:C29AHACXX:8:1205:16902:5273,HWI-D00104:165:C29AHACXX:8:2307:6047:50560,HWI-D00104:165:C29AHACXX:8:1303:8829:57910,HWI-D00104:165:C29AHACXX:8:2308:6370:51427,HWI-D00104:165:C29AHACXX:8:2303:10073:39179,HWI-D00104:165:C29AHACXX:8:2102:5145:63175,HWI-D00104:165:C29AHACXX:8:1303:2472:86138,HWI-D00104:165:C29AHACXX:8:2201:13943:96541,HWI-D00104:165:C29AHACXX:8:2301:8306:23008,HWI-D00104:165:C29AHACXX:8:2302:7191:55468,HWI-D00104:165:C29AHACXX:8:2302:6702:7007,HWI-D00104:165:C29AHACXX:8:2201:2780:10024,HWI-D00104:165:C29AHACXX:8:1304:12310:86374,HWI-D00104:165:C29AHACXX:8:2202:6904:30246,HWI-D00104:165:C29AHACXX:8:2201:12839:17488,HWI-D00104:165:C29AHACXX:8:1103:15867:22118,HWI-D00104:165:C29AHACXX:8:1201:14192:88268;sequence=TATAGTCTAACAATAATATTTATTATCTATTTGATTTGATGAGTA;start=400277;subtype=IES;support_ref=2;support_variant=45;type=IES;
scaffold51_37_with_IES	MILORD	internal_eliminated_sequence	403111	403182	.	.	.	ID=MILORD.37.403111.403182;Name=MILORD.37.403111.403182;bounded_by_ta=TRUE;common_boundary=Both;end=403182;ies_id=IESPGM.PTET51.1.37.385738;ies_left_dist=0;ies_min_dist=0;ies_right_dist=0;junction_seq=ttctgaagtgattgtTAtcaaataattagatg;read_names=HWI-D00104:165:C29AHACXX:8:2203:7591:96593,HWI-D00104:165:C29AHACXX:8:1104:16545:55815,HWI-D00104:165:C29AHACXX:8:2306:3721:51553,HWI-D00104:165:C29AHACXX:8:1108:7481:37187,HWI-D00104:165:C29AHACXX:8:1304:11125:50859,HWI-D00104:165:C29AHACXX:8:2302:10592:59884,HWI-D00104:165:C29AHACXX:8:1202:1394:91078,HWI-D00104:165:C29AHACXX:8:1104:19925:80593,HWI-D00104:165:C29AHACXX:8:1302:7450:69917,HWI-D00104:165:C29AHACXX:8:1205:17382:35659,HWI-D00104:165:C29AHACXX:8:2201:1743:33161,HWI-D00104:165:C29AHACXX:8:2202:11132:3577,HWI-D00104:165:C29AHACXX:8:2204:3946:49344,HWI-D00104:165:C29AHACXX:8:1307:5453:80441,HWI-D00104:165:C29AHACXX:8:1302:3241:17716,HWI-D00104:165:C29AHACXX:8:2303:12757:79780,HWI-D00104:165:C29AHACXX:8:1104:11337:27153,HWI-D00104:165:C29AHACXX:8:1301:2434:82963,HWI-D00104:165:C29AHACXX:8:1107:1649:92256,HWI-D00104:165:C29AHACXX:8:1201:4249:92734,HWI-D00104:165:C29AHACXX:8:2103:13589:78503,HWI-D00104:165:C29AHACXX:8:1301:18965:33162,HWI-D00104:165:C29AHACXX:8:2108:6830:85064,HWI-D00104:165:C29AHACXX:8:1205:7938:39881,HWI-D00104:165:C29AHACXX:8:1302:12242:22741,HWI-D00104:165:C29AHACXX:8:1202:1486:25178,HWI-D00104:165:C29AHACXX:8:1202:8719:11878,HWI-D00104:165:C29AHACXX:8:1203:14991:72690,HWI-D00104:165:C29AHACXX:8:2304:13975:23617,HWI-D00104:165:C29AHACXX:8:2104:5079:78170,HWI-D00104:165:C29AHACXX:8:2207:10276:23847,HWI-D00104:165:C29AHACXX:8:2201:7542:18420,HWI-D00104:165:C29AHACXX:8:2302:19500:23962;sequence=TACAGTAGAAAATCTTTAAAATTTAATTTAGATATAGAGTAATTTAATTATAATAATGGGATTATTTTGTTG;start=403111;subtype=IES;support_ref=4;support_variant=33;type=IES;
scaffold51_37_with_IES	MILORD	internal_eliminated_sequence	406369	406467	.	.	.	ID=MILORD.37.406369.406467;Name=MILORD.37.406369.406467;bounded_by_ta=TRUE;common_boundary=Both;end=406467;ies_id=IESPGM.PTET51.1.37.388924;ies_left_dist=0;ies_min_dist=0;ies_right_dist=0;junction_seq=attttaccttttgatTAatggatataattact;read_names=HWI-D00104:165:C29AHACXX:8:1101:12400:53230,HWI-D00104:165:C29AHACXX:8:2102:18608:43914,HWI-D00104:165:C29AHACXX:8:2303:19761:72599,HWI-D00104:165:C29AHACXX:8:1202:1786:4171,HWI-D00104:165:C29AHACXX:8:2108:8958:35197,HWI-D00104:165:C29AHACXX:8:1203:5209:40145,HWI-D00104:165:C29AHACXX:8:1202:7793:2809,HWI-D00104:165:C29AHACXX:8:1102:17001:96894,HWI-D00104:165:C29AHACXX:8:2305:16123:78732,HWI-D00104:165:C29AHACXX:8:2202:4398:79458,HWI-D00104:165:C29AHACXX:8:1106:15946:76571,HWI-D00104:165:C29AHACXX:8:2203:12401:71790,HWI-D00104:165:C29AHACXX:8:1301:5666:81350,HWI-D00104:165:C29AHACXX:8:1103:4652:91920,HWI-D00104:165:C29AHACXX:8:2104:3458:55554,HWI-D00104:165:C29AHACXX:8:1202:17924:48645,HWI-D00104:165:C29AHACXX:8:2201:16183:42417,HWI-D00104:165:C29AHACXX:8:2308:11192:61728,HWI-D00104:165:C29AHACXX:8:1303:2325:50666,HWI-D00104:165:C29AHACXX:8:1205:17519:8980,HWI-D00104:165:C29AHACXX:8:2306:12085:90540,HWI-D00104:165:C29AHACXX:8:2206:7181:43521,HWI-D00104:165:C29AHACXX:8:2105:3038:46752,HWI-D00104:165:C29AHACXX:8:1303:9038:73201,HWI-D00104:165:C29AHACXX:8:1304:13527:6354,HWI-D00104:165:C29AHACXX:8:2304:11215:78113;sequence=TACAATTAATATAGAAATCTTTTTGTATGTTTCGTCCAAAAGTTGAATTTAAATTTAGTTGAAATGAAAAGGATTCAATAATGATATGTAATTGATTTG;start=406369;subtype=IES;support_ref=6;support_variant=26;type=IES;
scaffold51_37_with_IES	MILORD	internal_eliminated_sequence	407154	407198	.	.	.	ID=MILORD.37.407154.407198;Name=MILORD.37.407154.407198;bounded_by_ta=TRUE;common_boundary=Both;end=407198;ies_id=IESPGM.PTET51.1.37.389610;ies_left_dist=0;ies_min_dist=0;ies_right_dist=0;junction_seq=atgcaacaactaaaaTAtcatctttggattta;read_names=HWI-D00104:165:C29AHACXX:8:1305:5714:50924,HWI-D00104:165:C29AHACXX:8:1201:10780:88907,HWI-D00104:165:C29AHACXX:8:1201:10216:97708,HWI-D00104:165:C29AHACXX:8:1106:20023:42074,HWI-D00104:165:C29AHACXX:8:2306:8427:51667,HWI-D00104:165:C29AHACXX:8:1303:18761:21599,HWI-D00104:165:C29AHACXX:8:2104:17822:75828,HWI-D00104:165:C29AHACXX:8:1108:6984:36105,HWI-D00104:165:C29AHACXX:8:2303:4340:67093,HWI-D00104:165:C29AHACXX:8:1307:5920:37183,HWI-D00104:165:C29AHACXX:8:1106:3340:97784,HWI-D00104:165:C29AHACXX:8:1103:8656:85113,HWI-D00104:165:C29AHACXX:8:1108:5706:96385,HWI-D00104:165:C29AHACXX:8:1301:17121:52052,HWI-D00104:165:C29AHACXX:8:2204:6381:12891,HWI-D00104:165:C29AHACXX:8:1205:10281:97515,HWI-D00104:165:C29AHACXX:8:2203:20464:66772,HWI-D00104:165:C29AHACXX:8:1108:11758:40712,HWI-D00104:165:C29AHACXX:8:2204:6285:61905,HWI-D00104:165:C29AHACXX:8:2202:10929:96242,HWI-D00104:165:C29AHACXX:8:1305:17211:42085,HWI-D00104:165:C29AHACXX:8:2204:15613:29523,HWI-D00104:165:C29AHACXX:8:2308:5789:76201,HWI-D00104:165:C29AHACXX:8:1206:10424:89548,HWI-D00104:165:C29AHACXX:8:2306:8026:53469,HWI-D00104:165:C29AHACXX:8:1202:6761:71932,HWI-D00104:165:C29AHACXX:8:2305:9697:19670,HWI-D00104:165:C29AHACXX:8:2305:12603:70839,HWI-D00104:165:C29AHACXX:8:2204:9510:4250,HWI-D00104:165:C29AHACXX:8:1201:1578:92869,HWI-D00104:165:C29AHACXX:8:1108:10530:5160,HWI-D00104:165:C29AHACXX:8:2303:19396:71740,HWI-D00104:165:C29AHACXX:8:2105:11262:48812,HWI-D00104:165:C29AHACXX:8:1106:18086:99077,HWI-D00104:165:C29AHACXX:8:1305:15026:17195,HWI-D00104:165:C29AHACXX:8:1105:4980:31313,HWI-D00104:165:C29AHACXX:8:1306:13870:39690,HWI-D00104:165:C29AHACXX:8:1301:10781:96071,HWI-D00104:165:C29AHACXX:8:1309:11078:73926,HWI-D00104:165:C29AHACXX:8:1302:3279:74316,HWI-D00104:165:C29AHACXX:8:2302:2852:24324,HWI-D00104:165:C29AHACXX:8:1104:19920:58229,HWI-D00104:165:C29AHACXX:8:1204:4656:76513,HWI-D00104:165:C29AHACXX:8:1105:3888:86250;sequence=TATAGATCATTTTTCAAGTTTAAAAGTAATAAATAATACGAATTG;start=407154;subtype=IES;support_ref=18;support_variant=44;type=IES;
scaffold51_37_with_IES	MILORD	internal_eliminated_sequence	407154	407189	.	.	.	ID=MILORD.37.407154.407189;Name=MILORD.37.407154.407189;bounded_by_ta=TRUE;common_boundary=LEFT;end=407189;ies_id=IESPGM.PTET51.1.37.389610;ies_left_dist=0;ies_min_dist=0;ies_right_dist=9;junction_seq=atgcaacaactaaaaTAcgaattgtatcatct;read_names=HWI-D00104:165:C29AHACXX:8:1203:19015:82125;sequence=TATAGATCATTTTTCAAGTTTAAAAGTAATAAATAA;start=407154;subtype=PARTIAL_INTERNAL;support_ref=9;support_variant=1;type=ALTERNATIVE;
scaffold51_37_with_IES	MILORD	internal_eliminated_sequence	409754	409781	.	.	.	ID=MILORD.37.409754.409781;Name=MILORD.37.409754.409781;bounded_by_ta=TRUE;common_boundary=Both;end=409781;ies_id=IESPGM.PTET51.1.37.392165;ies_left_dist=0;ies_min_dist=0;ies_right_dist=0;junction_seq=ggatcttaatgtgagTAcaacatctttgttac;read_names=HWI-D00104:165:C29AHACXX:8:1306:5798:58254,HWI-D00104:165:C29AHACXX:8:1202:11712:56607,HWI-D00104:165:C29AHACXX:8:1104:3507:82697,HWI-D00104:165:C29AHACXX:8:2205:17691:97205,HWI-D00104:165:C29AHACXX:8:1304:4570:82914,HWI-D00104:165:C29AHACXX:8:2204:7115:88409,HWI-D00104:165:C29AHACXX:8:2209:9490:69985,HWI-D00104:165:C29AHACXX:8:2102:18707:24011,HWI-D00104:165:C29AHACXX:8:1303:17548:44406,HWI-D00104:165:C29AHACXX:8:2304:16393:80091,HWI-D00104:165:C29AHACXX:8:1108:10846:61027,HWI-D00104:165:C29AHACXX:8:1108:3190:21678,HWI-D00104:165:C29AHACXX:8:2307:7852:46811,HWI-D00104:165:C29AHACXX:8:2308:1095:34771,HWI-D00104:165:C29AHACXX:8:2308:5134:91105,HWI-D00104:165:C29AHACXX:8:2206:17469:95018,HWI-D00104:165:C29AHACXX:8:1301:5852:6162,HWI-D00104:165:C29AHACXX:8:2302:14607:19680,HWI-D00104:165:C29AHACXX:8:1305:2244:64839,HWI-D00104:165:C29AHACXX:8:2207:13506:20818,HWI-D00104:165:C29AHACXX:8:2205:10018:67251,HWI-D00104:165:C29AHACXX:8:2302:14589:89385,HWI-D00104:165:C29AHACXX:8:2204:12492:92554,HWI-D00104:165:C29AHACXX:8:2206:14163:57009,HWI-D00104:165:C29AHACXX:8:1108:11214:82603,HWI-D00104:165:C29AHACXX:8:1203:8211:21206,HWI-D00104:165:C29AHACXX:8:2202:14860:53194,HWI-D00104:165:C29AHACXX:8:2302:15164:50800,HWI-D00104:165:C29AHACXX:8:2301:1140:83026,HWI-D00104:165:C29AHACXX:8:2202:11348:58443,HWI-D00104:165:C29AHACXX:8:1107:9740:24273;sequence=TATGGAAAAATACTTACAATGGTAACTG;start=409754;subtype=IES;support_ref=3;support_variant=31;type=IES;
scaffold51_37_with_IES	MILORD	internal_eliminated_sequence	411649	411732	.	.	.	ID=MILORD.37.411649.411732;Name=MILORD.37.411649.411732;bounded_by_ta=TRUE;common_boundary=Both;end=411732;ies_id=IESPGM.PTET51.1.37.394032;ies_left_dist=0;ies_min_dist=0;ies_right_dist=0;junction_seq=attatataaaaattaTAtaataattaaaatta;read_names=HWI-D00104:165:C29AHACXX:8:1102:1690:97758,HWI-D00104:165:C29AHACXX:8:2201:6399:12967,HWI-D00104:165:C29AHACXX:8:1206:5027:74398,HWI-D00104:165:C29AHACXX:8:2103:12666:74856;sequence=TACAGTGAAAATATTGAAATATTTTAAATCTAATATTAAATTATAATATATTTGAAAATTTCAAAAAGTCACTAAATTTAATTG;start=411649;subtype=IES;support_ref=1;support_variant=4;type=IES;
scaffold51_37_with_IES	MILORD	internal_eliminated_sequence	416158	416246	.	.	.	ID=MILORD.37.416158.416246;Name=MILORD.37.416158.416246;bounded_by_ta=TRUE;common_boundary=None;end=416246;ies_id=IESPGM.PTET51.1.37.401966;ies_left_dist=3509;ies_min_dist=3498;ies_right_dist=3498;junction_seq=atttgattcatttatTAtctttttcctattgc;read_names=HWI-D00104:165:C29AHACXX:8:2207:13656:27153,HWI-D00104:165:C29AHACXX:8:2305:16060:33436,HWI-D00104:165:C29AHACXX:8:2103:15792:77536,HWI-D00104:165:C29AHACXX:8:2308:19449:84570;sequence=TATGGAATTCTCAATTTGGAAACTTTGAGATTAATCATTTTCATCTTCTTAAATGAGATTTGCTTCCTCAATTAAATTCTGTTCTTCCA;start=416158;subtype=MAC;support_ref=190;support_variant=4;type=CRYPTIC;
scaffold51_37_with_IES	MILORD	internal_eliminated_sequence	419667	419744	.	.	.	ID=MILORD.37.419667.419744;Name=MILORD.37.419667.419744;bounded_by_ta=TRUE;common_boundary=Both;end=419744;ies_id=IESPGM.PTET51.1.37.401966;ies_left_dist=0;ies_min_dist=0;ies_right_dist=0;junction_seq=ttgaggggaataaagTActaagtgggatttat;read_names=HWI-D00104:165:C29AHACXX:8:2105:19299:71944,HWI-D00104:165:C29AHACXX:8:1305:17608:43880,HWI-D00104:165:C29AHACXX:8:1205:5693:65243,HWI-D00104:165:C29AHACXX:8:1306:15551:59286,HWI-D00104:165:C29AHACXX:8:2104:15539:87714,HWI-D00104:165:C29AHACXX:8:2104:7624:74932,HWI-D00104:165:C29AHACXX:8:1203:18637:30209,HWI-D00104:165:C29AHACXX:8:1108:17271:14489,HWI-D00104:165:C29AHACXX:8:1201:2092:33769,HWI-D00104:165:C29AHACXX:8:2303:9535:70537;sequence=TATTATCAATGTAATTATTTTGTTAATTGTTATATTAATTTCATGTATCTTTAAACCAAGAATACTTCTCATTTACAA;start=419667;subtype=IES;support_ref=8;support_variant=10;type=IES;
scaffold51_37_with_IES	MILORD	internal_eliminated_sequence	422115	422212	.	.	.	ID=MILORD.37.422115.422212;Name=MILORD.37.422115.422212;bounded_by_ta=TRUE;common_boundary=Both;end=422212;ies_id=IESPGM.PTET51.1.37.404336;ies_left_dist=0;ies_min_dist=0;ies_right_dist=0;junction_seq=ttaaataatttatgtTAtctggaacaatatca;read_names=HWI-D00104:165:C29AHACXX:8:1301:18021:92046,HWI-D00104:165:C29AHACXX:8:2301:12459:56312,HWI-D00104:165:C29AHACXX:8:2105:7988:2992,HWI-D00104:165:C29AHACXX:8:1203:6509:35133,HWI-D00104:165:C29AHACXX:8:2207:6476:6839,HWI-D00104:165:C29AHACXX:8:2101:2336:49692,HWI-D00104:165:C29AHACXX:8:2108:5318:27824,HWI-D00104:165:C29AHACXX:8:1301:6196:26015,HWI-D00104:165:C29AHACXX:8:1307:14947:84290,HWI-D00104:165:C29AHACXX:8:2308:1530:54965,HWI-D00104:165:C29AHACXX:8:2102:5953:7061,HWI-D00104:165:C29AHACXX:8:2103:15325:89799,HWI-D00104:165:C29AHACXX:8:2201:17959:22640,HWI-D00104:165:C29AHACXX:8:2204:2040:95353,HWI-D00104:165:C29AHACXX:8:1309:1725:9239,HWI-D00104:165:C29AHACXX:8:2305:1804:84948,HWI-D00104:165:C29AHACXX:8:2301:3228:77445,HWI-D00104:165:C29AHACXX:8:1101:1899:32752,HWI-D00104:165:C29AHACXX:8:2307:8066:82794,HWI-D00104:165:C29AHACXX:8:1101:15097:8596,HWI-D00104:165:C29AHACXX:8:2207:10022:16270,HWI-D00104:165:C29AHACXX:8:2304:10374:26767,HWI-D00104:165:C29AHACXX:8:2103:5765:21499,HWI-D00104:165:C29AHACXX:8:1105:5249:2110,HWI-D00104:165:C29AHACXX:8:2101:9205:91491,HWI-D00104:165:C29AHACXX:8:2203:5266:34537,HWI-D00104:165:C29AHACXX:8:2203:7607:55897,HWI-D00104:165:C29AHACXX:8:2102:15268:57180,HWI-D00104:165:C29AHACXX:8:1204:5025:48418,HWI-D00104:165:C29AHACXX:8:2303:9074:23883,HWI-D00104:165:C29AHACXX:8:1202:11520:23430,HWI-D00104:165:C29AHACXX:8:1204:8008:12715,HWI-D00104:165:C29AHACXX:8:2209:5210:46712,HWI-D00104:165:C29AHACXX:8:2301:15272:11028,HWI-D00104:165:C29AHACXX:8:2104:16790:37167,HWI-D00104:165:C29AHACXX:8:1205:14128:17261,HWI-D00104:165:C29AHACXX:8:1307:7935:31254,HWI-D00104:165:C29AHACXX:8:1206:15507:74954,HWI-D00104:165:C29AHACXX:8:1301:12806:32184,HWI-D00104:165:C29AHACXX:8:2301:3619:8714,HWI-D00104:165:C29AHACXX:8:1108:9752:14275,HWI-D00104:165:C29AHACXX:8:2207:4783:7966,HWI-D00104:165:C29AHACXX:8:1101:10348:12736,HWI-D00104:165:C29AHACXX:8:1205:18446:18547,HWI-D00104:165:C29AHACXX:8:2302:6834:79716,HWI-D00104:165:C29AHACXX:8:2303:10134:24105;sequence=TACAGTATTGCAAGTCAAAATTTGTAATTTTTGCATAGATAAACTTGATTTTTAAAAGTTAAACTAAAAATTAATTCTAATTTCAAATAAGATTATCG;start=422115;subtype=IES;support_ref=2;support_variant=46;type=IES;
scaffold51_37_with_IES	MILORD	internal_eliminated_sequence	423954	424079	.	.	.	ID=MILORD.37.423954.424079;Name=MILORD.37.423954.424079;bounded_by_ta=TRUE;common_boundary=Both;end=424079;ies_id=IESPGM.PTET51.1.37.406077;ies_left_dist=0;ies_min_dist=0;ies_right_dist=0;junction_seq=ttcatctgttcttttTAgagctggtctctaca;read_names=HWI-D00104:165:C29AHACXX:8:2305:3793:41581,HWI-D00104:165:C29AHACXX:8:2307:11716:96468,HWI-D00104:165:C29AHACXX:8:2102:14985:39891,HWI-D00104:165:C29AHACXX:8:2308:10917:48510,HWI-D00104:165:C29AHACXX:8:2203:11936:32670,HWI-D00104:165:C29AHACXX:8:1108:11855:65035,HWI-D00104:165:C29AHACXX:8:2102:14301:79130,HWI-D00104:165:C29AHACXX:8:2105:15889:28400,HWI-D00104:165:C29AHACXX:8:1205:18600:17825,HWI-D00104:165:C29AHACXX:8:1108:14088:58410,HWI-D00104:165:C29AHACXX:8:2207:12150:11969,HWI-D00104:165:C29AHACXX:8:2108:17072:94895,HWI-D00104:165:C29AHACXX:8:1303:15979:19879,HWI-D00104:165:C29AHACXX:8:1307:15970:82903,HWI-D00104:165:C29AHACXX:8:2307:8974:10108,HWI-D00104:165:C29AHACXX:8:2305:16906:85848,HWI-D00104:165:C29AHACXX:8:2103:16146:9940,HWI-D00104:165:C29AHACXX:8:1101:8134:30103,HWI-D00104:165:C29AHACXX:8:2307:19985:90576,HWI-D00104:165:C29AHACXX:8:1203:19501:94838;sequence=TACAACCAGAAATTATATATAATTCAAATTTTCTCTCAAATAGTGATTCTCATTATTTTTTACTATTTGAATTCGAAATCGATCAGATTTTTCAGATCAATTTAAATAAGTCAGCCAGATTCAGTA;start=423954;subtype=IES;support_ref=70;support_variant=20;type=IES;
scaffold51_37_with_IES	MILORD	internal_eliminated_sequence	427929	428015	.	.	.	ID=MILORD.37.427929.428015;Name=MILORD.37.427929.428015;bounded_by_ta=TRUE;common_boundary=Both;end=428015;ies_id=IESPGM.PTET51.1.37.409926;ies_left_dist=0;ies_min_dist=0;ies_right_dist=0;junction_seq=atttatttagtatagTAgaagattagagaatc;read_names=HWI-D00104:165:C29AHACXX:8:1304:13202:61520,HWI-D00104:165:C29AHACXX:8:1106:16550:76059,HWI-D00104:165:C29AHACXX:8:1105:13602:33393,HWI-D00104:165:C29AHACXX:8:2102:14699:79282,HWI-D00104:165:C29AHACXX:8:1301:14725:29230,HWI-D00104:165:C29AHACXX:8:2104:9912:17378,HWI-D00104:165:C29AHACXX:8:2305:14547:91502,HWI-D00104:165:C29AHACXX:8:2305:14721:28442,HWI-D00104:165:C29AHACXX:8:2101:9789:26987,HWI-D00104:165:C29AHACXX:8:2101:4910:53692,HWI-D00104:165:C29AHACXX:8:1309:7577:37092,HWI-D00104:165:C29AHACXX:8:1309:13345:63747,HWI-D00104:165:C29AHACXX:8:1101:19273:56521,HWI-D00104:165:C29AHACXX:8:1206:13200:91299,HWI-D00104:165:C29AHACXX:8:1306:4887:21409,HWI-D00104:165:C29AHACXX:8:1305:17272:48561,HWI-D00104:165:C29AHACXX:8:2105:18170:100412,HWI-D00104:165:C29AHACXX:8:1204:8663:10096,HWI-D00104:165:C29AHACXX:8:1206:13271:69066,HWI-D00104:165:C29AHACXX:8:2101:10414:86744,HWI-D00104:165:C29AHACXX:8:2301:8157:33588,HWI-D00104:165:C29AHACXX:8:1106:7087:99681,HWI-D00104:165:C29AHACXX:8:1303:20657:83636;sequence=TATGGGAGGTCATAAACACTTTTGAGGTAAACTCTAAATTCAAATATTCCCATCATCTAAAATACAAGAAATTAATGTTTTCATCTA;start=427929;subtype=IES;support_ref=6;support_variant=23;type=IES;
scaffold51_37_with_IES	MILORD	internal_eliminated_sequence	429513	429551	.	.	.	ID=MILORD.37.429513.429551;Name=MILORD.37.429513.429551;bounded_by_ta=TRUE;common_boundary=Both;end=429551;ies_id=IESPGM.PTET51.1.37.411423;ies_left_dist=0;ies_min_dist=0;ies_right_dist=0;junction_seq=aagttccgatacttgTAcctgcttcaaaaagc;read_names=HWI-D00104:165:C29AHACXX:8:1106:14251:63573,HWI-D00104:165:C29AHACXX:8:1305:14990:15572,HWI-D00104:165:C29AHACXX:8:1301:18361:67278,HWI-D00104:165:C29AHACXX:8:1206:5381:8078,HWI-D00104:165:C29AHACXX:8:2301:17063:90455,HWI-D00104:165:C29AHACXX:8:1301:2666:34293,HWI-D00104:165:C29AHACXX:8:1306:6608:45242,HWI-D00104:165:C29AHACXX:8:1302:6334:8121,HWI-D00104:165:C29AHACXX:8:1301:5502:11122,HWI-D00104:165:C29AHACXX:8:2105:15657:93364,HWI-D00104:165:C29AHACXX:8:1103:17417:23217,HWI-D00104:165:C29AHACXX:8:1304:4608:6438,HWI-D00104:165:C29AHACXX:8:2201:6111:55014,HWI-D00104:165:C29AHACXX:8:1105:2600:85023,HWI-D00104:165:C29AHACXX:8:1204:11369:47008;sequence=TACAGTTGAGATGCCTCTAACAATTACATAATCCATCTG;start=429513;subtype=IES;support_ref=4;support_variant=15;type=IES;
scaffold51_37_with_IES	MILORD	internal_eliminated_sequence	431940	431968	.	.	.	ID=MILORD.37.431940.431968;Name=MILORD.37.431940.431968;bounded_by_ta=TRUE;common_boundary=Both;end=431968;ies_id=IESPGM.PTET51.1.37.413811;ies_left_dist=0;ies_min_dist=0;ies_right_dist=0;junction_seq=agtttatgatgtgtcTActtcattttacaaag;read_names=HWI-D00104:165:C29AHACXX:8:1104:17727:61200,HWI-D00104:165:C29AHACXX:8:2204:3729:73755,HWI-D00104:165:C29AHACXX:8:1107:20914:73321,HWI-D00104:165:C29AHACXX:8:2104:20462:77515,HWI-D00104:165:C29AHACXX:8:2303:3990:31548,HWI-D00104:165:C29AHACXX:8:1302:2654:76286,HWI-D00104:165:C29AHACXX:8:1106:20306:72385,HWI-D00104:165:C29AHACXX:8:2306:13233:38850,HWI-D00104:165:C29AHACXX:8:2108:2672:78739,HWI-D00104:165:C29AHACXX:8:1108:14755:42216,HWI-D00104:165:C29AHACXX:8:1302:8709:80596,HWI-D00104:165:C29AHACXX:8:2305:2874:19684,HWI-D00104:165:C29AHACXX:8:2304:5284:73590,HWI-D00104:165:C29AHACXX:8:1301:11962:4040,HWI-D00104:165:C29AHACXX:8:1304:12223:57564,HWI-D00104:165:C29AHACXX:8:2105:15299:64348,HWI-D00104:165:C29AHACXX:8:1102:6623:35605,HWI-D00104:165:C29AHACXX:8:1302:15337:69792,HWI-D00104:165:C29AHACXX:8:1107:5582:77070,HWI-D00104:165:C29AHACXX:8:1101:4522:24270,HWI-D00104:165:C29AHACXX:8:2308:14615:93357,HWI-D00104:165:C29AHACXX:8:1106:17896:53161,HWI-D00104:165:C29AHACXX:8:2301:6574:46457,HWI-D00104:165:C29AHACXX:8:1306:6458:84360,HWI-D00104:165:C29AHACXX:8:1307:13239:95519;sequence=TATAGTTGAAATAGAATAGATCTAATTCG;start=431940;subtype=IES;support_ref=9;support_variant=25;type=IES;
scaffold51_37_with_IES	MILORD	internal_eliminated_sequence	432985	433071	.	.	.	ID=MILORD.37.432985.433071;Name=MILORD.37.432985.433071;bounded_by_ta=TRUE;common_boundary=Both;end=433071;ies_id=IESPGM.PTET51.1.37.414827;ies_left_dist=0;ies_min_dist=0;ies_right_dist=0;junction_seq=gcacaaaatgccataTAcatttatcaaattac;read_names=HWI-D00104:165:C29AHACXX:8:1101:18859:44613,HWI-D00104:165:C29AHACXX:8:2308:12377:19582,HWI-D00104:165:C29AHACXX:8:1106:12054:70981,HWI-D00104:165:C29AHACXX:8:1306:8741:94073,HWI-D00104:165:C29AHACXX:8:1102:6767:63602,HWI-D00104:165:C29AHACXX:8:1108:11316:31299,HWI-D00104:165:C29AHACXX:8:2304:18726:93035,HWI-D00104:165:C29AHACXX:8:1305:8816:60071,HWI-D00104:165:C29AHACXX:8:2205:17021:34965,HWI-D00104:165:C29AHACXX:8:1107:20518:74562,HWI-D00104:165:C29AHACXX:8:1205:4942:19065,HWI-D00104:165:C29AHACXX:8:1103:2035:80432,HWI-D00104:165:C29AHACXX:8:2205:20969:19054,HWI-D00104:165:C29AHACXX:8:1104:12986:45936,HWI-D00104:165:C29AHACXX:8:1309:5531:83238,HWI-D00104:165:C29AHACXX:8:2202:14439:60157,HWI-D00104:165:C29AHACXX:8:1202:10194:88987,HWI-D00104:165:C29AHACXX:8:1102:4641:85227,HWI-D00104:165:C29AHACXX:8:2104:4066:17879,HWI-D00104:165:C29AHACXX:8:1306:11751:47898,HWI-D00104:165:C29AHACXX:8:2303:17617:56310,HWI-D00104:165:C29AHACXX:8:2302:2814:61526,HWI-D00104:165:C29AHACXX:8:1103:14385:29054,HWI-D00104:165:C29AHACXX:8:1205:9574:69542,HWI-D00104:165:C29AHACXX:8:1306:14403:30882,HWI-D00104:165:C29AHACXX:8:2205:19954:76468,HWI-D00104:165:C29AHACXX:8:2101:4548:74704,HWI-D00104:165:C29AHACXX:8:2308:4032:42545,HWI-D00104:165:C29AHACXX:8:1101:12471:72258,HWI-D00104:165:C29AHACXX:8:1206:18757:20027,HWI-D00104:165:C29AHACXX:8:1104:12911:30905,HWI-D00104:165:C29AHACXX:8:2206:13454:10293,HWI-D00104:165:C29AHACXX:8:2308:8047:42566,HWI-D00104:165:C29AHACXX:8:1205:3652:83178,HWI-D00104:165:C29AHACXX:8:1303:1396:28382,HWI-D00104:165:C29AHACXX:8:2101:8448:15642,HWI-D00104:165:C29AHACXX:8:1108:7403:90590,HWI-D00104:165:C29AHACXX:8:2301:9875:95836;sequence=TATTGTCAATTCAATTTGAAATGGATAGAGGACTTTTAATGATATCTGAATTACGATAAAAATAATGAGTATATTTTAAGAGAGTAA;start=432985;subtype=IES;support_ref=16;support_variant=38;type=IES;
scaffold51_37_with_IES	MILORD	internal_eliminated_sequence	434188	434217	.	.	.	ID=MILORD.37.434188.434217;Name=MILORD.37.434188.434217;bounded_by_ta=TRUE;common_boundary=Both;end=434217;ies_id=IESPGM.PTET51.1.37.415943;ies_left_dist=0;ies_min_dist=0;ies_right_dist=0;junction_seq=aatgttgtaatggagTActtctctgacacact;read_names=HWI-D00104:165:C29AHACXX:8:2302:10343:58895,HWI-D00104:165:C29AHACXX:8:1303:19023:66498,HWI-D00104:165:C29AHACXX:8:1204:6527:3606,HWI-D00104:165:C29AHACXX:8:1102:21122:25834,HWI-D00104:165:C29AHACXX:8:1205:9506:11198,HWI-D00104:165:C29AHACXX:8:1201:9177:93192,HWI-D00104:165:C29AHACXX:8:2103:6178:87922,HWI-D00104:165:C29AHACXX:8:1307:1829:37823,HWI-D00104:165:C29AHACXX:8:2203:7222:8824,HWI-D00104:165:C29AHACXX:8:1105:11385:15816,HWI-D00104:165:C29AHACXX:8:1101:9956:7207,HWI-D00104:165:C29AHACXX:8:2202:11568:24311,HWI-D00104:165:C29AHACXX:8:2207:3953:34397,HWI-D00104:165:C29AHACXX:8:2304:13962:47539,HWI-D00104:165:C29AHACXX:8:1301:13828:26726,HWI-D00104:165:C29AHACXX:8:2303:14482:64201,HWI-D00104:165:C29AHACXX:8:1104:21105:66044,HWI-D00104:165:C29AHACXX:8:2103:7335:6621,HWI-D00104:165:C29AHACXX:8:2301:4564:31508,HWI-D00104:165:C29AHACXX:8:2302:1685:2105,HWI-D00104:165:C29AHACXX:8:1301:11740:39020,HWI-D00104:165:C29AHACXX:8:2206:17766:5812,HWI-D00104:165:C29AHACXX:8:1101:9217:34683,HWI-D00104:165:C29AHACXX:8:1106:16480:67054,HWI-D00104:165:C29AHACXX:8:1102:1397:46010,HWI-D00104:165:C29AHACXX:8:1307:6868:43207,HWI-D00104:165:C29AHACXX:8:1303:9738:51549,HWI-D00104:165:C29AHACXX:8:2308:19915:2445,HWI-D00104:165:C29AHACXX:8:2303:17043:96784,HWI-D00104:165:C29AHACXX:8:2307:2268:30616,HWI-D00104:165:C29AHACXX:8:2202:17624:100879,HWI-D00104:165:C29AHACXX:8:1204:5537:63463,HWI-D00104:165:C29AHACXX:8:2102:4497:79021,HWI-D00104:165:C29AHACXX:8:1202:11359:65550,HWI-D00104:165:C29AHACXX:8:1104:14157:39003,HWI-D00104:165:C29AHACXX:8:1304:19278:33475,HWI-D00104:165:C29AHACXX:8:2306:3845:12404,HWI-D00104:165:C29AHACXX:8:2105:15107:15199,HWI-D00104:165:C29AHACXX:8:2203:10029:24711,HWI-D00104:165:C29AHACXX:8:2203:5052:46665,HWI-D00104:165:C29AHACXX:8:1103:2808:98846,HWI-D00104:165:C29AHACXX:8:2104:15202:82168,HWI-D00104:165:C29AHACXX:8:1101:2214:60897,HWI-D00104:165:C29AHACXX:8:1104:17933:97704,HWI-D00104:165:C29AHACXX:8:2303:8341:94501,HWI-D00104:165:C29AHACXX:8:2302:6588:87330,HWI-D00104:165:C29AHACXX:8:2205:20708:7786,HWI-D00104:165:C29AHACXX:8:1304:14519:33368,HWI-D00104:165:C29AHACXX:8:1304:15383:61593,HWI-D00104:165:C29AHACXX:8:2308:14422:84956,HWI-D00104:165:C29AHACXX:8:1106:10865:14593,HWI-D00104:165:C29AHACXX:8:1303:12946:27553,HWI-D00104:165:C29AHACXX:8:1306:11361:71955,HWI-D00104:165:C29AHACXX:8:1201:13917:72398,HWI-D00104:165:C29AHACXX:8:2205:13929:16612,HWI-D00104:165:C29AHACXX:8:1305:10472:39889,HWI-D00104:165:C29AHACXX:8:1302:15664:24546,HWI-D00104:165:C29AHACXX:8:1203:18864:58770,HWI-D00104:165:C29AHACXX:8:2206:14400:68479;sequence=TATACTGAACATACTATTATTATTCCACCA;start=434188;subtype=IES;support_ref=3;support_variant=59;type=IES;
scaffold51_37_with_IES	MILORD	internal_eliminated_sequence	434386	434430	.	.	.	ID=MILORD.37.434386.434430;Name=MILORD.37.434386.434430;bounded_by_ta=TRUE;common_boundary=Both;end=434430;ies_id=IESPGM.PTET51.1.37.416111;ies_left_dist=0;ies_min_dist=0;ies_right_dist=0;junction_seq=aatatgtcatcgagaTAtcaaaccccataatg;read_names=HWI-D00104:165:C29AHACXX:8:2302:14493:78236,HWI-D00104:165:C29AHACXX:8:2204:5944:96367,HWI-D00104:165:C29AHACXX:8:1103:5901:42027,HWI-D00104:165:C29AHACXX:8:2203:18762:63840,HWI-D00104:165:C29AHACXX:8:2101:4236:95302,HWI-D00104:165:C29AHACXX:8:1301:13937:72519,HWI-D00104:165:C29AHACXX:8:2209:15603:63882,HWI-D00104:165:C29AHACXX:8:2204:14070:97693,HWI-D00104:165:C29AHACXX:8:2201:19462:23193,HWI-D00104:165:C29AHACXX:8:1309:13361:48309,HWI-D00104:165:C29AHACXX:8:2102:15959:2688,HWI-D00104:165:C29AHACXX:8:1101:10507:41077,HWI-D00104:165:C29AHACXX:8:2207:5719:94357,HWI-D00104:165:C29AHACXX:8:2105:8032:99661,HWI-D00104:165:C29AHACXX:8:1306:10446:64200;sequence=TATAGTAATACAATTCATAGACGAATTGATTATTAAAAATAACCA;start=434386;subtype=IES;support_ref=8;support_variant=15;type=IES;
scaffold51_37_with_IES	MILORD	internal_eliminated_sequence	434703	434749	.	.	.	ID=MILORD.37.434703.434749;Name=MILORD.37.434703.434749;bounded_by_ta=TRUE;common_boundary=Both;end=434749;ies_id=IESPGM.PTET51.1.37.416383;ies_left_dist=0;ies_min_dist=0;ies_right_dist=0;junction_seq=ttgagattgtcaaagTActtggaacaccaaca;read_names=HWI-D00104:165:C29AHACXX:8:2304:13386:98811,HWI-D00104:165:C29AHACXX:8:1105:19908:32519,HWI-D00104:165:C29AHACXX:8:1203:2184:85243,HWI-D00104:165:C29AHACXX:8:1108:18968:86492,HWI-D00104:165:C29AHACXX:8:1301:18162:84316,HWI-D00104:165:C29AHACXX:8:1303:8618:7481,HWI-D00104:165:C29AHACXX:8:2205:13349:2767,HWI-D00104:165:C29AHACXX:8:1105:10798:68577,HWI-D00104:165:C29AHACXX:8:1304:17097:66032,HWI-D00104:165:C29AHACXX:8:1305:8353:97408,HWI-D00104:165:C29AHACXX:8:1203:3324:57333,HWI-D00104:165:C29AHACXX:8:1304:6050:19304,HWI-D00104:165:C29AHACXX:8:2302:12314:51680,HWI-D00104:165:C29AHACXX:8:1301:8461:69137,HWI-D00104:165:C29AHACXX:8:2306:8471:94705,HWI-D00104:165:C29AHACXX:8:1104:7115:39935;sequence=TACAGACTACCAATTGAAATTTAATGTAAGTAGAAATTGATCATGTG;start=434703;subtype=IES;support_ref=6;support_variant=16;type=IES;
scaffold51_37_with_IES	MILORD	internal_eliminated_sequence	435198	439660	.	.	.	ID=MILORD.37.435198.439660;Name=MILORD.37.435198.439660;bounded_by_ta=TRUE;common_boundary=None;end=439660;ies_id=IESPGM.PTET51.1.37.417133;ies_left_dist=302;ies_min_dist=302;ies_right_dist=-4117;junction_seq=ttgaataataatgaaTAtaagaaattattatt;read_names=HWI-D00104:165:C29AHACXX:8:2305:7968:47191;sequence=TATATTTATTTATTATGAACGAACCCATCTTTCATTTCTATGGCAATAAGGCAGGTGTGGAAGGAGCCGACTAAATTAAATAAACGATTGATGATGCCACTAGAGGATCAGAATATTATAAAAGATAACAGGAGAAAAGATAATAAGTTCTGTCAAAAGTGAGTAAGATGTAAGTGGAATTGGAAAACTATCATAAGAATGAACAAAAAAAGAAGGAAACCAAGGAAATTATTTAGAATAAAGTGAAAGAATTTTAAATTAACACGGATAGAATTTGGGCGCATTTTGATATGGATATGTTTTATACTCGATTCTAATTATTGATATCAATCTTTGAGTTCTTCTATATGTAGCATGTGAACTATTAGACAAACCAGAACTCAAAGACAAACCAGTTGCTGTTGGTTAAAGCATTATCTCCACTGCAAATTATGTGGCTAGGAAATATGGTGTTACACTTAAATTGGAATACATCTCTCCTATAGATCTGCTATGCCTGGTTTTGTTGCTAAGAAACTATGTCCTGATATCATCTTTGTTCCTTGTCACTTCGAAAAGTACAAAAGTGTTTCAAATGTAATTGAATGAAATTACTGTAGATATTTATGACTATCCTCAAAAAGTATGATGATAATCTAGAATCTATGGGATTAGATGAGGCAAACTTAGATCTCACAGAATATATAAACAATTCCCAAGTGGATCCAGCAACACTATGTGAAAACATCAGAAAAGATATATTCATAGCAACACAACTCACTGCCAGTTGCGGAGTAGGTCCCAATAAAATGATTGCTAAACTTGCCTCTGAAATTAATAAACCCAATGGATTGCATGTCGTTGAATAAAGTCCCACTGCAGTTCTTGGTTTCTTAGAAAAATTACCTGTAAGGAAGATTCCTGGAATTGGGAATATCACTGAGTAAATTTTAAGTGGCTTAAACTTTAATACCTGCAAAGATGTCAGAGACAGAGCCGATGAACTCTATATAATATTCACTCCTAAAACATTCGAATACATATTTTACTCCTGTTGGGGTGTGGCTAGAAACTGTCATGTTGAATTTGAAGATTAACTGAGTATAAGTTGTCAAAGAACTTTCTCTAGTATAAGTACTTAAAAAGAATTCGAAGATAAAGTTGACTATATTGCTGAAAAACTTGCAGAGGATATGTAGTAAGAAGAAAAAGTAGGAAATCATCTTACATTAATTATCAAAACATGCAAATTTGAAATAAGAAATAAATCTTTGCAACTAAATTAATACACAAATCAAGCCAAGCAAATTGCAATATATGGCAAATAATTACTCAAGATTATGTATTATCATTAAAAGTTAAATCTATACATTCAGTTTTTATATTTTAATTCAAATTCAATTAAATTTATTCAAATAGATACTCAATTTTTGGTAAATTTTGAATTTGATTTTAAAGATGTTTATTTAAACATTTTTGAATTTAAAAATTAATATATTCCCCAAAAATAAGATTTTAATATTTTTTAATTCTTTTAAAATTATTCAATTTCTTCAATTTAATGAATCTAGTTTAATAATAATAATTATTATTATATACCCTTTATAGGAACACACATATATATATTTCATGAATCAACATATATTTAATATTCTTGATGGATATTTTTGGATATTTCTCCTAAGCCACCTTTTACCTTTTCAGCTAATCTGGAGTAATTTTAATCTCTAAATTACTTATAGTCAATCTTATCTATCTTTTTCTTATCTTGATTCTTTGTGCCATGGTCGTTGGTTTCTTGACCGATTCTTCTCTTAATCTTAAAGTAATCTTCTAGTGCTTCCCTTTCCTTCTCTTCTCCATTCTATTTCTTTCCCTCATTAACGATAATGCACTCTCTTCTTTTTTTTTAAGTTGAACTTTTTCAAATTAAAATCCTCATTTATATTTAGGTGTTATTACAAAATTCCTAATTTATTATTGGAATTTTTATTTGTTAAGGAACAAATGGTTGAATCTATTAAATGGCTTTAGCATTTGTTTCTTACTTTCTAAATATTTACTATTTCTTTTATTAGTATACATATTCCTCCTCATCCGTGTACCTGATTCTTCCTAGTTCCGCGTTCCTTTTTCTCAATATTCGTATGAAGATTTTGAAGGATTATTGCACTTAAAAGTCTTAGAATAGAGAGAATGCCAAGAGAGTCAGTTGGAAGGTTTTAGATAAGGTTATTAACTAGCTATTCCAGATAAGATCCATTATAAACTGTGATTATACTTTGTTTTTTTTCACCCATGATTTAAATTGTATTTATTATTTTAATAATATAATACCCTTCAAAGAAAATCCCTAATGAAAATTCAAAGAAAAATTGATTTTACAAAAAGGAGGAAATGAACTTTAAAAAAAAGCAATCATATTAATATCAGAATAATTTGATTTGTGGAATGTAAGTTCAATTAAGCCTAGATACAACATTAAATCTAAAAAGAAACCCAAAATTTCATATGATTATAGGAAGTGAGAAATACAAAGTTAAATAATACAGTAAATTACTATTATTTTCAAAAAGAAATAGTCTCTATTCGCTCTGGGGTATAATAACTTGTATCTTTTTGGACCTTTAGTTCAAGAAATATAACCTCTTCTATATTAATCATTCATTAACACAAATTGAAAATTAAACTTATTATCATCATCTCCCAACCAGGAAAGTCTAGTTGCTTAAGTAATTATATCCTATAGTTATCTCCTTATACACTTTTTATTGCTTTTCTTATAATTTAATCTCTCTATTATGCTGTCAAAGTCATAAAACTAAGAGTGGTTTTAGAGTATGTGCTAATATGACAGTGGACAGTTTTGGGTCGAACAGATTTTGTAATGCATGTAAATAGAAGTGGAAAATTCACTGGTTAATGCTTTCCTATAGATTTACAGTTCTGGGTAATATATGCTTTTGGCTGGCATTTTTCTGAGTTCTAAAGTTCCTCTTCTGATTTTATAGTTCACTTATTCTACTATTTAAACTATCAGTGTTTCAATAGTTGGTATGCATTAAGTCAATATAGACTATAGCAAATTCCTTGGGAACCTACTTAATTATTTGGAGCTCTAAGTATATAATTTCTTAAATATACACTTTCCATAGTTACATTTGGAGTTACCAACTAAATTGTTTAATGATATCCAAACAAGTTTTTTTTGTAAGAAAATTACCGCTAGTTGTAAATTTTTAGACATGGTAATATTTTTCCCATATTATTAAAGTGATACCAAGGTAGTGATATTGCTATACTACAGGATACCAAAGAAGTTGATTCTTTTTAATTCTTGAGTGATTTATTAAATAATAAACATTAACTTTAATAAGACATTAATCTTTGGAAAATATTAACAAAATTGAATAAAGTGAATTAAAATTTGGAGAAATTCTATATCCTTTACAATTTGTTATAATTATGATAAAATATATCAATTTATGCCTTTACGCTTATGCTCACAAGCAGATTTATTGCTTTAAATGCTAACAAGATTCCTTTCAAGAGATAATAAAATAAATACTCATTAAAATTGCTGAACTAATTTCAAAAGCTATTTTTAGGATCCAATTAAATTAAAATGAGAGAAATTAAAATAGAGATTGAATGGTGGCTAAGAAACTAATTGATGAGAATATTAAGGTTAAATTGAATAACTGAATTTATAATTATGTTGTTCTCTGAATAAGGGTTCAATAATAATTATAATAAATTGTATTTGATTTTGATATAAATTTAAATTATAATTTTCTAATTAAATTAGTAAATATATCTAACTAATTGTAAATATTTTAAATATGATAGAAATTCAAATTTGATAGTCATCAATAATAATTAGACGAGCCTATAAGATTACTAGGATTAAAGATGGGCTCATTGGCTAATGAAAAATAAATGCAAAAATAATCAATTTCTACTTATTTCAAGAAACAATTTGATAAATCTAATAGTTTAGAAAATTAGATTGCATCCAATTTGGGTTCAAAGTCTCATTAGATATCTGAGGATGGCGATTCTATCAATAAAGTTCAACTTTAATAACCTGAACAATCTAAACCTGAAATTATAAGTGAGGATGAGGCTAGCAACATTAGCAATTAGTTATTGTCAGGAGTGAATAGTAAAGGCCACTAATATCAAGCCCAATAACAATCATTCTAATAAAAATAATAGGCTCAGCCGAAATCCTTTCTTTGTCCAATATGTAATAATGAAATCGATTGTAAAGGAAATAACACTGTTTTGAATAAACATATAGATAGATGCATAACCACATAAAATGTAATAGTGGAGTAATCTGATGAGTCAAACAAAAATGAAATAGTTTAAAAAAAAAAGATTTCATCTAAGATAGAAAGTAAGGCCTAAAAGAGTTTCAATTTTTTTAAGAAGTGAATATTACCCATCATTTTTTCTAAATAAAAATTTAGTCTTATATT;start=435198;subtype=EXTERNAL;support_ref=82;support_variant=1;type=ALTERNATIVE;
scaffold51_37_with_IES	MILORD	internal_eliminated_sequence	435198	439654	.	.	.	ID=MILORD.37.435198.439654;Name=MILORD.37.435198.439654;bounded_by_ta=TRUE;common_boundary=None;end=439654;ies_id=IESPGM.PTET51.1.37.417133;ies_left_dist=302;ies_min_dist=302;ies_right_dist=-4111;junction_seq=ttgaataataatgaaTAtatttataagaaatt;read_names=HWI-D00104:165:C29AHACXX:8:1105:15670:36408;sequence=TATATTTATTTATTATGAACGAACCCATCTTTCATTTCTATGGCAATAAGGCAGGTGTGGAAGGAGCCGACTAAATTAAATAAACGATTGATGATGCCACTAGAGGATCAGAATATTATAAAAGATAACAGGAGAAAAGATAATAAGTTCTGTCAAAAGTGAGTAAGATGTAAGTGGAATTGGAAAACTATCATAAGAATGAACAAAAAAAGAAGGAAACCAAGGAAATTATTTAGAATAAAGTGAAAGAATTTTAAATTAACACGGATAGAATTTGGGCGCATTTTGATATGGATATGTTTTATACTCGATTCTAATTATTGATATCAATCTTTGAGTTCTTCTATATGTAGCATGTGAACTATTAGACAAACCAGAACTCAAAGACAAACCAGTTGCTGTTGGTTAAAGCATTATCTCCACTGCAAATTATGTGGCTAGGAAATATGGTGTTACACTTAAATTGGAATACATCTCTCCTATAGATCTGCTATGCCTGGTTTTGTTGCTAAGAAACTATGTCCTGATATCATCTTTGTTCCTTGTCACTTCGAAAAGTACAAAAGTGTTTCAAATGTAATTGAATGAAATTACTGTAGATATTTATGACTATCCTCAAAAAGTATGATGATAATCTAGAATCTATGGGATTAGATGAGGCAAACTTAGATCTCACAGAATATATAAACAATTCCCAAGTGGATCCAGCAACACTATGTGAAAACATCAGAAAAGATATATTCATAGCAACACAACTCACTGCCAGTTGCGGAGTAGGTCCCAATAAAATGATTGCTAAACTTGCCTCTGAAATTAATAAACCCAATGGATTGCATGTCGTTGAATAAAGTCCCACTGCAGTTCTTGGTTTCTTAGAAAAATTACCTGTAAGGAAGATTCCTGGAATTGGGAATATCACTGAGTAAATTTTAAGTGGCTTAAACTTTAATACCTGCAAAGATGTCAGAGACAGAGCCGATGAACTCTATATAATATTCACTCCTAAAACATTCGAATACATATTTTACTCCTGTTGGGGTGTGGCTAGAAACTGTCATGTTGAATTTGAAGATTAACTGAGTATAAGTTGTCAAAGAACTTTCTCTAGTATAAGTACTTAAAAAGAATTCGAAGATAAAGTTGACTATATTGCTGAAAAACTTGCAGAGGATATGTAGTAAGAAGAAAAAGTAGGAAATCATCTTACATTAATTATCAAAACATGCAAATTTGAAATAAGAAATAAATCTTTGCAACTAAATTAATACACAAATCAAGCCAAGCAAATTGCAATATATGGCAAATAATTACTCAAGATTATGTATTATCATTAAAAGTTAAATCTATACATTCAGTTTTTATATTTTAATTCAAATTCAATTAAATTTATTCAAATAGATACTCAATTTTTGGTAAATTTTGAATTTGATTTTAAAGATGTTTATTTAAACATTTTTGAATTTAAAAATTAATATATTCCCCAAAAATAAGATTTTAATATTTTTTAATTCTTTTAAAATTATTCAATTTCTTCAATTTAATGAATCTAGTTTAATAATAATAATTATTATTATATACCCTTTATAGGAACACACATATATATATTTCATGAATCAACATATATTTAATATTCTTGATGGATATTTTTGGATATTTCTCCTAAGCCACCTTTTACCTTTTCAGCTAATCTGGAGTAATTTTAATCTCTAAATTACTTATAGTCAATCTTATCTATCTTTTTCTTATCTTGATTCTTTGTGCCATGGTCGTTGGTTTCTTGACCGATTCTTCTCTTAATCTTAAAGTAATCTTCTAGTGCTTCCCTTTCCTTCTCTTCTCCATTCTATTTCTTTCCCTCATTAACGATAATGCACTCTCTTCTTTTTTTTTAAGTTGAACTTTTTCAAATTAAAATCCTCATTTATATTTAGGTGTTATTACAAAATTCCTAATTTATTATTGGAATTTTTATTTGTTAAGGAACAAATGGTTGAATCTATTAAATGGCTTTAGCATTTGTTTCTTACTTTCTAAATATTTACTATTTCTTTTATTAGTATACATATTCCTCCTCATCCGTGTACCTGATTCTTCCTAGTTCCGCGTTCCTTTTTCTCAATATTCGTATGAAGATTTTGAAGGATTATTGCACTTAAAAGTCTTAGAATAGAGAGAATGCCAAGAGAGTCAGTTGGAAGGTTTTAGATAAGGTTATTAACTAGCTATTCCAGATAAGATCCATTATAAACTGTGATTATACTTTGTTTTTTTTCACCCATGATTTAAATTGTATTTATTATTTTAATAATATAATACCCTTCAAAGAAAATCCCTAATGAAAATTCAAAGAAAAATTGATTTTACAAAAAGGAGGAAATGAACTTTAAAAAAAAGCAATCATATTAATATCAGAATAATTTGATTTGTGGAATGTAAGTTCAATTAAGCCTAGATACAACATTAAATCTAAAAAGAAACCCAAAATTTCATATGATTATAGGAAGTGAGAAATACAAAGTTAAATAATACAGTAAATTACTATTATTTTCAAAAAGAAATAGTCTCTATTCGCTCTGGGGTATAATAACTTGTATCTTTTTGGACCTTTAGTTCAAGAAATATAACCTCTTCTATATTAATCATTCATTAACACAAATTGAAAATTAAACTTATTATCATCATCTCCCAACCAGGAAAGTCTAGTTGCTTAAGTAATTATATCCTATAGTTATCTCCTTATACACTTTTTATTGCTTTTCTTATAATTTAATCTCTCTATTATGCTGTCAAAGTCATAAAACTAAGAGTGGTTTTAGAGTATGTGCTAATATGACAGTGGACAGTTTTGGGTCGAACAGATTTTGTAATGCATGTAAATAGAAGTGGAAAATTCACTGGTTAATGCTTTCCTATAGATTTACAGTTCTGGGTAATATATGCTTTTGGCTGGCATTTTTCTGAGTTCTAAAGTTCCTCTTCTGATTTTATAGTTCACTTATTCTACTATTTAAACTATCAGTGTTTCAATAGTTGGTATGCATTAAGTCAATATAGACTATAGCAAATTCCTTGGGAACCTACTTAATTATTTGGAGCTCTAAGTATATAATTTCTTAAATATACACTTTCCATAGTTACATTTGGAGTTACCAACTAAATTGTTTAATGATATCCAAACAAGTTTTTTTTGTAAGAAAATTACCGCTAGTTGTAAATTTTTAGACATGGTAATATTTTTCCCATATTATTAAAGTGATACCAAGGTAGTGATATTGCTATACTACAGGATACCAAAGAAGTTGATTCTTTTTAATTCTTGAGTGATTTATTAAATAATAAACATTAACTTTAATAAGACATTAATCTTTGGAAAATATTAACAAAATTGAATAAAGTGAATTAAAATTTGGAGAAATTCTATATCCTTTACAATTTGTTATAATTATGATAAAATATATCAATTTATGCCTTTACGCTTATGCTCACAAGCAGATTTATTGCTTTAAATGCTAACAAGATTCCTTTCAAGAGATAATAAAATAAATACTCATTAAAATTGCTGAACTAATTTCAAAAGCTATTTTTAGGATCCAATTAAATTAAAATGAGAGAAATTAAAATAGAGATTGAATGGTGGCTAAGAAACTAATTGATGAGAATATTAAGGTTAAATTGAATAACTGAATTTATAATTATGTTGTTCTCTGAATAAGGGTTCAATAATAATTATAATAAATTGTATTTGATTTTGATATAAATTTAAATTATAATTTTCTAATTAAATTAGTAAATATATCTAACTAATTGTAAATATTTTAAATATGATAGAAATTCAAATTTGATAGTCATCAATAATAATTAGACGAGCCTATAAGATTACTAGGATTAAAGATGGGCTCATTGGCTAATGAAAAATAAATGCAAAAATAATCAATTTCTACTTATTTCAAGAAACAATTTGATAAATCTAATAGTTTAGAAAATTAGATTGCATCCAATTTGGGTTCAAAGTCTCATTAGATATCTGAGGATGGCGATTCTATCAATAAAGTTCAACTTTAATAACCTGAACAATCTAAACCTGAAATTATAAGTGAGGATGAGGCTAGCAACATTAGCAATTAGTTATTGTCAGGAGTGAATAGTAAAGGCCACTAATATCAAGCCCAATAACAATCATTCTAATAAAAATAATAGGCTCAGCCGAAATCCTTTCTTTGTCCAATATGTAATAATGAAATCGATTGTAAAGGAAATAACACTGTTTTGAATAAACATATAGATAGATGCATAACCACATAAAATGTAATAGTGGAGTAATCTGATGAGTCAAACAAAAATGAAATAGTTTAAAAAAAAAAGATTTCATCTAAGATAGAAAGTAAGGCCTAAAAGAGTTTCAATTTTTTTAAGAAGTGAATATTACCCATCATTTTTTCTAAATAAAAATTTAGTCT;start=435198;subtype=EXTERNAL;support_ref=82;support_variant=1;type=ALTERNATIVE;
scaffold51_37_with_IES	MILORD	internal_eliminated_sequence	435198	439656	.	.	.	ID=MILORD.37.435198.439656;Name=MILORD.37.435198.439656;bounded_by_ta=TRUE;common_boundary=None;end=439656;ies_id=IESPGM.PTET51.1.37.417133;ies_left_dist=302;ies_min_dist=302;ies_right_dist=-4113;junction_seq=ttgaataataatgaaTAtttataagaaattat;read_names=HWI-D00104:165:C29AHACXX:8:2203:7950:83259;sequence=TATATTTATTTATTATGAACGAACCCATCTTTCATTTCTATGGCAATAAGGCAGGTGTGGAAGGAGCCGACTAAATTAAATAAACGATTGATGATGCCACTAGAGGATCAGAATATTATAAAAGATAACAGGAGAAAAGATAATAAGTTCTGTCAAAAGTGAGTAAGATGTAAGTGGAATTGGAAAACTATCATAAGAATGAACAAAAAAAGAAGGAAACCAAGGAAATTATTTAGAATAAAGTGAAAGAATTTTAAATTAACACGGATAGAATTTGGGCGCATTTTGATATGGATATGTTTTATACTCGATTCTAATTATTGATATCAATCTTTGAGTTCTTCTATATGTAGCATGTGAACTATTAGACAAACCAGAACTCAAAGACAAACCAGTTGCTGTTGGTTAAAGCATTATCTCCACTGCAAATTATGTGGCTAGGAAATATGGTGTTACACTTAAATTGGAATACATCTCTCCTATAGATCTGCTATGCCTGGTTTTGTTGCTAAGAAACTATGTCCTGATATCATCTTTGTTCCTTGTCACTTCGAAAAGTACAAAAGTGTTTCAAATGTAATTGAATGAAATTACTGTAGATATTTATGACTATCCTCAAAAAGTATGATGATAATCTAGAATCTATGGGATTAGATGAGGCAAACTTAGATCTCACAGAATATATAAACAATTCCCAAGTGGATCCAGCAACACTATGTGAAAACATCAGAAAAGATATATTCATAGCAACACAACTCACTGCCAGTTGCGGAGTAGGTCCCAATAAAATGATTGCTAAACTTGCCTCTGAAATTAATAAACCCAATGGATTGCATGTCGTTGAATAAAGTCCCACTGCAGTTCTTGGTTTCTTAGAAAAATTACCTGTAAGGAAGATTCCTGGAATTGGGAATATCACTGAGTAAATTTTAAGTGGCTTAAACTTTAATACCTGCAAAGATGTCAGAGACAGAGCCGATGAACTCTATATAATATTCACTCCTAAAACATTCGAATACATATTTTACTCCTGTTGGGGTGTGGCTAGAAACTGTCATGTTGAATTTGAAGATTAACTGAGTATAAGTTGTCAAAGAACTTTCTCTAGTATAAGTACTTAAAAAGAATTCGAAGATAAAGTTGACTATATTGCTGAAAAACTTGCAGAGGATATGTAGTAAGAAGAAAAAGTAGGAAATCATCTTACATTAATTATCAAAACATGCAAATTTGAAATAAGAAATAAATCTTTGCAACTAAATTAATACACAAATCAAGCCAAGCAAATTGCAATATATGGCAAATAATTACTCAAGATTATGTATTATCATTAAAAGTTAAATCTATACATTCAGTTTTTATATTTTAATTCAAATTCAATTAAATTTATTCAAATAGATACTCAATTTTTGGTAAATTTTGAATTTGATTTTAAAGATGTTTATTTAAACATTTTTGAATTTAAAAATTAATATATTCCCCAAAAATAAGATTTTAATATTTTTTAATTCTTTTAAAATTATTCAATTTCTTCAATTTAATGAATCTAGTTTAATAATAATAATTATTATTATATACCCTTTATAGGAACACACATATATATATTTCATGAATCAACATATATTTAATATTCTTGATGGATATTTTTGGATATTTCTCCTAAGCCACCTTTTACCTTTTCAGCTAATCTGGAGTAATTTTAATCTCTAAATTACTTATAGTCAATCTTATCTATCTTTTTCTTATCTTGATTCTTTGTGCCATGGTCGTTGGTTTCTTGACCGATTCTTCTCTTAATCTTAAAGTAATCTTCTAGTGCTTCCCTTTCCTTCTCTTCTCCATTCTATTTCTTTCCCTCATTAACGATAATGCACTCTCTTCTTTTTTTTTAAGTTGAACTTTTTCAAATTAAAATCCTCATTTATATTTAGGTGTTATTACAAAATTCCTAATTTATTATTGGAATTTTTATTTGTTAAGGAACAAATGGTTGAATCTATTAAATGGCTTTAGCATTTGTTTCTTACTTTCTAAATATTTACTATTTCTTTTATTAGTATACATATTCCTCCTCATCCGTGTACCTGATTCTTCCTAGTTCCGCGTTCCTTTTTCTCAATATTCGTATGAAGATTTTGAAGGATTATTGCACTTAAAAGTCTTAGAATAGAGAGAATGCCAAGAGAGTCAGTTGGAAGGTTTTAGATAAGGTTATTAACTAGCTATTCCAGATAAGATCCATTATAAACTGTGATTATACTTTGTTTTTTTTCACCCATGATTTAAATTGTATTTATTATTTTAATAATATAATACCCTTCAAAGAAAATCCCTAATGAAAATTCAAAGAAAAATTGATTTTACAAAAAGGAGGAAATGAACTTTAAAAAAAAGCAATCATATTAATATCAGAATAATTTGATTTGTGGAATGTAAGTTCAATTAAGCCTAGATACAACATTAAATCTAAAAAGAAACCCAAAATTTCATATGATTATAGGAAGTGAGAAATACAAAGTTAAATAATACAGTAAATTACTATTATTTTCAAAAAGAAATAGTCTCTATTCGCTCTGGGGTATAATAACTTGTATCTTTTTGGACCTTTAGTTCAAGAAATATAACCTCTTCTATATTAATCATTCATTAACACAAATTGAAAATTAAACTTATTATCATCATCTCCCAACCAGGAAAGTCTAGTTGCTTAAGTAATTATATCCTATAGTTATCTCCTTATACACTTTTTATTGCTTTTCTTATAATTTAATCTCTCTATTATGCTGTCAAAGTCATAAAACTAAGAGTGGTTTTAGAGTATGTGCTAATATGACAGTGGACAGTTTTGGGTCGAACAGATTTTGTAATGCATGTAAATAGAAGTGGAAAATTCACTGGTTAATGCTTTCCTATAGATTTACAGTTCTGGGTAATATATGCTTTTGGCTGGCATTTTTCTGAGTTCTAAAGTTCCTCTTCTGATTTTATAGTTCACTTATTCTACTATTTAAACTATCAGTGTTTCAATAGTTGGTATGCATTAAGTCAATATAGACTATAGCAAATTCCTTGGGAACCTACTTAATTATTTGGAGCTCTAAGTATATAATTTCTTAAATATACACTTTCCATAGTTACATTTGGAGTTACCAACTAAATTGTTTAATGATATCCAAACAAGTTTTTTTTGTAAGAAAATTACCGCTAGTTGTAAATTTTTAGACATGGTAATATTTTTCCCATATTATTAAAGTGATACCAAGGTAGTGATATTGCTATACTACAGGATACCAAAGAAGTTGATTCTTTTTAATTCTTGAGTGATTTATTAAATAATAAACATTAACTTTAATAAGACATTAATCTTTGGAAAATATTAACAAAATTGAATAAAGTGAATTAAAATTTGGAGAAATTCTATATCCTTTACAATTTGTTATAATTATGATAAAATATATCAATTTATGCCTTTACGCTTATGCTCACAAGCAGATTTATTGCTTTAAATGCTAACAAGATTCCTTTCAAGAGATAATAAAATAAATACTCATTAAAATTGCTGAACTAATTTCAAAAGCTATTTTTAGGATCCAATTAAATTAAAATGAGAGAAATTAAAATAGAGATTGAATGGTGGCTAAGAAACTAATTGATGAGAATATTAAGGTTAAATTGAATAACTGAATTTATAATTATGTTGTTCTCTGAATAAGGGTTCAATAATAATTATAATAAATTGTATTTGATTTTGATATAAATTTAAATTATAATTTTCTAATTAAATTAGTAAATATATCTAACTAATTGTAAATATTTTAAATATGATAGAAATTCAAATTTGATAGTCATCAATAATAATTAGACGAGCCTATAAGATTACTAGGATTAAAGATGGGCTCATTGGCTAATGAAAAATAAATGCAAAAATAATCAATTTCTACTTATTTCAAGAAACAATTTGATAAATCTAATAGTTTAGAAAATTAGATTGCATCCAATTTGGGTTCAAAGTCTCATTAGATATCTGAGGATGGCGATTCTATCAATAAAGTTCAACTTTAATAACCTGAACAATCTAAACCTGAAATTATAAGTGAGGATGAGGCTAGCAACATTAGCAATTAGTTATTGTCAGGAGTGAATAGTAAAGGCCACTAATATCAAGCCCAATAACAATCATTCTAATAAAAATAATAGGCTCAGCCGAAATCCTTTCTTTGTCCAATATGTAATAATGAAATCGATTGTAAAGGAAATAACACTGTTTTGAATAAACATATAGATAGATGCATAACCACATAAAATGTAATAGTGGAGTAATCTGATGAGTCAAACAAAAATGAAATAGTTTAAAAAAAAAAGATTTCATCTAAGATAGAAAGTAAGGCCTAAAAGAGTTTCAATTTTTTTAAGAAGTGAATATTACCCATCATTTTTTCTAAATAAAAATTTAGTCTTA;start=435198;subtype=EXTERNAL;support_ref=82;support_variant=1;type=ALTERNATIVE;
scaffold51_37_with_IES	MILORD	internal_eliminated_sequence	435204	439656	.	.	.	ID=MILORD.37.435204.439656;Name=MILORD.37.435204.439656;bounded_by_ta=TRUE;common_boundary=None;end=439656;ies_id=IESPGM.PTET51.1.37.417133;ies_left_dist=296;ies_min_dist=296;ies_right_dist=-4113;junction_seq=aataatgaatatattTAtttataagaaattat;read_names=HWI-D00104:165:C29AHACXX:8:1104:12184:55752;sequence=TATTTATTATGAACGAACCCATCTTTCATTTCTATGGCAATAAGGCAGGTGTGGAAGGAGCCGACTAAATTAAATAAACGATTGATGATGCCACTAGAGGATCAGAATATTATAAAAGATAACAGGAGAAAAGATAATAAGTTCTGTCAAAAGTGAGTAAGATGTAAGTGGAATTGGAAAACTATCATAAGAATGAACAAAAAAAGAAGGAAACCAAGGAAATTATTTAGAATAAAGTGAAAGAATTTTAAATTAACACGGATAGAATTTGGGCGCATTTTGATATGGATATGTTTTATACTCGATTCTAATTATTGATATCAATCTTTGAGTTCTTCTATATGTAGCATGTGAACTATTAGACAAACCAGAACTCAAAGACAAACCAGTTGCTGTTGGTTAAAGCATTATCTCCACTGCAAATTATGTGGCTAGGAAATATGGTGTTACACTTAAATTGGAATACATCTCTCCTATAGATCTGCTATGCCTGGTTTTGTTGCTAAGAAACTATGTCCTGATATCATCTTTGTTCCTTGTCACTTCGAAAAGTACAAAAGTGTTTCAAATGTAATTGAATGAAATTACTGTAGATATTTATGACTATCCTCAAAAAGTATGATGATAATCTAGAATCTATGGGATTAGATGAGGCAAACTTAGATCTCACAGAATATATAAACAATTCCCAAGTGGATCCAGCAACACTATGTGAAAACATCAGAAAAGATATATTCATAGCAACACAACTCACTGCCAGTTGCGGAGTAGGTCCCAATAAAATGATTGCTAAACTTGCCTCTGAAATTAATAAACCCAATGGATTGCATGTCGTTGAATAAAGTCCCACTGCAGTTCTTGGTTTCTTAGAAAAATTACCTGTAAGGAAGATTCCTGGAATTGGGAATATCACTGAGTAAATTTTAAGTGGCTTAAACTTTAATACCTGCAAAGATGTCAGAGACAGAGCCGATGAACTCTATATAATATTCACTCCTAAAACATTCGAATACATATTTTACTCCTGTTGGGGTGTGGCTAGAAACTGTCATGTTGAATTTGAAGATTAACTGAGTATAAGTTGTCAAAGAACTTTCTCTAGTATAAGTACTTAAAAAGAATTCGAAGATAAAGTTGACTATATTGCTGAAAAACTTGCAGAGGATATGTAGTAAGAAGAAAAAGTAGGAAATCATCTTACATTAATTATCAAAACATGCAAATTTGAAATAAGAAATAAATCTTTGCAACTAAATTAATACACAAATCAAGCCAAGCAAATTGCAATATATGGCAAATAATTACTCAAGATTATGTATTATCATTAAAAGTTAAATCTATACATTCAGTTTTTATATTTTAATTCAAATTCAATTAAATTTATTCAAATAGATACTCAATTTTTGGTAAATTTTGAATTTGATTTTAAAGATGTTTATTTAAACATTTTTGAATTTAAAAATTAATATATTCCCCAAAAATAAGATTTTAATATTTTTTAATTCTTTTAAAATTATTCAATTTCTTCAATTTAATGAATCTAGTTTAATAATAATAATTATTATTATATACCCTTTATAGGAACACACATATATATATTTCATGAATCAACATATATTTAATATTCTTGATGGATATTTTTGGATATTTCTCCTAAGCCACCTTTTACCTTTTCAGCTAATCTGGAGTAATTTTAATCTCTAAATTACTTATAGTCAATCTTATCTATCTTTTTCTTATCTTGATTCTTTGTGCCATGGTCGTTGGTTTCTTGACCGATTCTTCTCTTAATCTTAAAGTAATCTTCTAGTGCTTCCCTTTCCTTCTCTTCTCCATTCTATTTCTTTCCCTCATTAACGATAATGCACTCTCTTCTTTTTTTTTAAGTTGAACTTTTTCAAATTAAAATCCTCATTTATATTTAGGTGTTATTACAAAATTCCTAATTTATTATTGGAATTTTTATTTGTTAAGGAACAAATGGTTGAATCTATTAAATGGCTTTAGCATTTGTTTCTTACTTTCTAAATATTTACTATTTCTTTTATTAGTATACATATTCCTCCTCATCCGTGTACCTGATTCTTCCTAGTTCCGCGTTCCTTTTTCTCAATATTCGTATGAAGATTTTGAAGGATTATTGCACTTAAAAGTCTTAGAATAGAGAGAATGCCAAGAGAGTCAGTTGGAAGGTTTTAGATAAGGTTATTAACTAGCTATTCCAGATAAGATCCATTATAAACTGTGATTATACTTTGTTTTTTTTCACCCATGATTTAAATTGTATTTATTATTTTAATAATATAATACCCTTCAAAGAAAATCCCTAATGAAAATTCAAAGAAAAATTGATTTTACAAAAAGGAGGAAATGAACTTTAAAAAAAAGCAATCATATTAATATCAGAATAATTTGATTTGTGGAATGTAAGTTCAATTAAGCCTAGATACAACATTAAATCTAAAAAGAAACCCAAAATTTCATATGATTATAGGAAGTGAGAAATACAAAGTTAAATAATACAGTAAATTACTATTATTTTCAAAAAGAAATAGTCTCTATTCGCTCTGGGGTATAATAACTTGTATCTTTTTGGACCTTTAGTTCAAGAAATATAACCTCTTCTATATTAATCATTCATTAACACAAATTGAAAATTAAACTTATTATCATCATCTCCCAACCAGGAAAGTCTAGTTGCTTAAGTAATTATATCCTATAGTTATCTCCTTATACACTTTTTATTGCTTTTCTTATAATTTAATCTCTCTATTATGCTGTCAAAGTCATAAAACTAAGAGTGGTTTTAGAGTATGTGCTAATATGACAGTGGACAGTTTTGGGTCGAACAGATTTTGTAATGCATGTAAATAGAAGTGGAAAATTCACTGGTTAATGCTTTCCTATAGATTTACAGTTCTGGGTAATATATGCTTTTGGCTGGCATTTTTCTGAGTTCTAAAGTTCCTCTTCTGATTTTATAGTTCACTTATTCTACTATTTAAACTATCAGTGTTTCAATAGTTGGTATGCATTAAGTCAATATAGACTATAGCAAATTCCTTGGGAACCTACTTAATTATTTGGAGCTCTAAGTATATAATTTCTTAAATATACACTTTCCATAGTTACATTTGGAGTTACCAACTAAATTGTTTAATGATATCCAAACAAGTTTTTTTTGTAAGAAAATTACCGCTAGTTGTAAATTTTTAGACATGGTAATATTTTTCCCATATTATTAAAGTGATACCAAGGTAGTGATATTGCTATACTACAGGATACCAAAGAAGTTGATTCTTTTTAATTCTTGAGTGATTTATTAAATAATAAACATTAACTTTAATAAGACATTAATCTTTGGAAAATATTAACAAAATTGAATAAAGTGAATTAAAATTTGGAGAAATTCTATATCCTTTACAATTTGTTATAATTATGATAAAATATATCAATTTATGCCTTTACGCTTATGCTCACAAGCAGATTTATTGCTTTAAATGCTAACAAGATTCCTTTCAAGAGATAATAAAATAAATACTCATTAAAATTGCTGAACTAATTTCAAAAGCTATTTTTAGGATCCAATTAAATTAAAATGAGAGAAATTAAAATAGAGATTGAATGGTGGCTAAGAAACTAATTGATGAGAATATTAAGGTTAAATTGAATAACTGAATTTATAATTATGTTGTTCTCTGAATAAGGGTTCAATAATAATTATAATAAATTGTATTTGATTTTGATATAAATTTAAATTATAATTTTCTAATTAAATTAGTAAATATATCTAACTAATTGTAAATATTTTAAATATGATAGAAATTCAAATTTGATAGTCATCAATAATAATTAGACGAGCCTATAAGATTACTAGGATTAAAGATGGGCTCATTGGCTAATGAAAAATAAATGCAAAAATAATCAATTTCTACTTATTTCAAGAAACAATTTGATAAATCTAATAGTTTAGAAAATTAGATTGCATCCAATTTGGGTTCAAAGTCTCATTAGATATCTGAGGATGGCGATTCTATCAATAAAGTTCAACTTTAATAACCTGAACAATCTAAACCTGAAATTATAAGTGAGGATGAGGCTAGCAACATTAGCAATTAGTTATTGTCAGGAGTGAATAGTAAAGGCCACTAATATCAAGCCCAATAACAATCATTCTAATAAAAATAATAGGCTCAGCCGAAATCCTTTCTTTGTCCAATATGTAATAATGAAATCGATTGTAAAGGAAATAACACTGTTTTGAATAAACATATAGATAGATGCATAACCACATAAAATGTAATAGTGGAGTAATCTGATGAGTCAAACAAAAATGAAATAGTTTAAAAAAAAAAGATTTCATCTAAGATAGAAAGTAAGGCCTAAAAGAGTTTCAATTTTTTTAAGAAGTGAATATTACCCATCATTTTTTCTAAATAAAAATTTAGTCTTA;start=435204;subtype=EXTERNAL;support_ref=84;support_variant=1;type=ALTERNATIVE;
scaffold51_37_with_IES	MILORD	internal_eliminated_sequence	435204	439662	.	.	.	ID=MILORD.37.435204.439662;Name=MILORD.37.435204.439662;bounded_by_ta=TRUE;common_boundary=None;end=439662;ies_id=IESPGM.PTET51.1.37.417133;ies_left_dist=296;ies_min_dist=296;ies_right_dist=-4119;junction_seq=aataatgaatatattTAagaaattattatttt;read_names=HWI-D00104:165:C29AHACXX:8:1205:1209:59476;sequence=TATTTATTATGAACGAACCCATCTTTCATTTCTATGGCAATAAGGCAGGTGTGGAAGGAGCCGACTAAATTAAATAAACGATTGATGATGCCACTAGAGGATCAGAATATTATAAAAGATAACAGGAGAAAAGATAATAAGTTCTGTCAAAAGTGAGTAAGATGTAAGTGGAATTGGAAAACTATCATAAGAATGAACAAAAAAAGAAGGAAACCAAGGAAATTATTTAGAATAAAGTGAAAGAATTTTAAATTAACACGGATAGAATTTGGGCGCATTTTGATATGGATATGTTTTATACTCGATTCTAATTATTGATATCAATCTTTGAGTTCTTCTATATGTAGCATGTGAACTATTAGACAAACCAGAACTCAAAGACAAACCAGTTGCTGTTGGTTAAAGCATTATCTCCACTGCAAATTATGTGGCTAGGAAATATGGTGTTACACTTAAATTGGAATACATCTCTCCTATAGATCTGCTATGCCTGGTTTTGTTGCTAAGAAACTATGTCCTGATATCATCTTTGTTCCTTGTCACTTCGAAAAGTACAAAAGTGTTTCAAATGTAATTGAATGAAATTACTGTAGATATTTATGACTATCCTCAAAAAGTATGATGATAATCTAGAATCTATGGGATTAGATGAGGCAAACTTAGATCTCACAGAATATATAAACAATTCCCAAGTGGATCCAGCAACACTATGTGAAAACATCAGAAAAGATATATTCATAGCAACACAACTCACTGCCAGTTGCGGAGTAGGTCCCAATAAAATGATTGCTAAACTTGCCTCTGAAATTAATAAACCCAATGGATTGCATGTCGTTGAATAAAGTCCCACTGCAGTTCTTGGTTTCTTAGAAAAATTACCTGTAAGGAAGATTCCTGGAATTGGGAATATCACTGAGTAAATTTTAAGTGGCTTAAACTTTAATACCTGCAAAGATGTCAGAGACAGAGCCGATGAACTCTATATAATATTCACTCCTAAAACATTCGAATACATATTTTACTCCTGTTGGGGTGTGGCTAGAAACTGTCATGTTGAATTTGAAGATTAACTGAGTATAAGTTGTCAAAGAACTTTCTCTAGTATAAGTACTTAAAAAGAATTCGAAGATAAAGTTGACTATATTGCTGAAAAACTTGCAGAGGATATGTAGTAAGAAGAAAAAGTAGGAAATCATCTTACATTAATTATCAAAACATGCAAATTTGAAATAAGAAATAAATCTTTGCAACTAAATTAATACACAAATCAAGCCAAGCAAATTGCAATATATGGCAAATAATTACTCAAGATTATGTATTATCATTAAAAGTTAAATCTATACATTCAGTTTTTATATTTTAATTCAAATTCAATTAAATTTATTCAAATAGATACTCAATTTTTGGTAAATTTTGAATTTGATTTTAAAGATGTTTATTTAAACATTTTTGAATTTAAAAATTAATATATTCCCCAAAAATAAGATTTTAATATTTTTTAATTCTTTTAAAATTATTCAATTTCTTCAATTTAATGAATCTAGTTTAATAATAATAATTATTATTATATACCCTTTATAGGAACACACATATATATATTTCATGAATCAACATATATTTAATATTCTTGATGGATATTTTTGGATATTTCTCCTAAGCCACCTTTTACCTTTTCAGCTAATCTGGAGTAATTTTAATCTCTAAATTACTTATAGTCAATCTTATCTATCTTTTTCTTATCTTGATTCTTTGTGCCATGGTCGTTGGTTTCTTGACCGATTCTTCTCTTAATCTTAAAGTAATCTTCTAGTGCTTCCCTTTCCTTCTCTTCTCCATTCTATTTCTTTCCCTCATTAACGATAATGCACTCTCTTCTTTTTTTTTAAGTTGAACTTTTTCAAATTAAAATCCTCATTTATATTTAGGTGTTATTACAAAATTCCTAATTTATTATTGGAATTTTTATTTGTTAAGGAACAAATGGTTGAATCTATTAAATGGCTTTAGCATTTGTTTCTTACTTTCTAAATATTTACTATTTCTTTTATTAGTATACATATTCCTCCTCATCCGTGTACCTGATTCTTCCTAGTTCCGCGTTCCTTTTTCTCAATATTCGTATGAAGATTTTGAAGGATTATTGCACTTAAAAGTCTTAGAATAGAGAGAATGCCAAGAGAGTCAGTTGGAAGGTTTTAGATAAGGTTATTAACTAGCTATTCCAGATAAGATCCATTATAAACTGTGATTATACTTTGTTTTTTTTCACCCATGATTTAAATTGTATTTATTATTTTAATAATATAATACCCTTCAAAGAAAATCCCTAATGAAAATTCAAAGAAAAATTGATTTTACAAAAAGGAGGAAATGAACTTTAAAAAAAAGCAATCATATTAATATCAGAATAATTTGATTTGTGGAATGTAAGTTCAATTAAGCCTAGATACAACATTAAATCTAAAAAGAAACCCAAAATTTCATATGATTATAGGAAGTGAGAAATACAAAGTTAAATAATACAGTAAATTACTATTATTTTCAAAAAGAAATAGTCTCTATTCGCTCTGGGGTATAATAACTTGTATCTTTTTGGACCTTTAGTTCAAGAAATATAACCTCTTCTATATTAATCATTCATTAACACAAATTGAAAATTAAACTTATTATCATCATCTCCCAACCAGGAAAGTCTAGTTGCTTAAGTAATTATATCCTATAGTTATCTCCTTATACACTTTTTATTGCTTTTCTTATAATTTAATCTCTCTATTATGCTGTCAAAGTCATAAAACTAAGAGTGGTTTTAGAGTATGTGCTAATATGACAGTGGACAGTTTTGGGTCGAACAGATTTTGTAATGCATGTAAATAGAAGTGGAAAATTCACTGGTTAATGCTTTCCTATAGATTTACAGTTCTGGGTAATATATGCTTTTGGCTGGCATTTTTCTGAGTTCTAAAGTTCCTCTTCTGATTTTATAGTTCACTTATTCTACTATTTAAACTATCAGTGTTTCAATAGTTGGTATGCATTAAGTCAATATAGACTATAGCAAATTCCTTGGGAACCTACTTAATTATTTGGAGCTCTAAGTATATAATTTCTTAAATATACACTTTCCATAGTTACATTTGGAGTTACCAACTAAATTGTTTAATGATATCCAAACAAGTTTTTTTTGTAAGAAAATTACCGCTAGTTGTAAATTTTTAGACATGGTAATATTTTTCCCATATTATTAAAGTGATACCAAGGTAGTGATATTGCTATACTACAGGATACCAAAGAAGTTGATTCTTTTTAATTCTTGAGTGATTTATTAAATAATAAACATTAACTTTAATAAGACATTAATCTTTGGAAAATATTAACAAAATTGAATAAAGTGAATTAAAATTTGGAGAAATTCTATATCCTTTACAATTTGTTATAATTATGATAAAATATATCAATTTATGCCTTTACGCTTATGCTCACAAGCAGATTTATTGCTTTAAATGCTAACAAGATTCCTTTCAAGAGATAATAAAATAAATACTCATTAAAATTGCTGAACTAATTTCAAAAGCTATTTTTAGGATCCAATTAAATTAAAATGAGAGAAATTAAAATAGAGATTGAATGGTGGCTAAGAAACTAATTGATGAGAATATTAAGGTTAAATTGAATAACTGAATTTATAATTATGTTGTTCTCTGAATAAGGGTTCAATAATAATTATAATAAATTGTATTTGATTTTGATATAAATTTAAATTATAATTTTCTAATTAAATTAGTAAATATATCTAACTAATTGTAAATATTTTAAATATGATAGAAATTCAAATTTGATAGTCATCAATAATAATTAGACGAGCCTATAAGATTACTAGGATTAAAGATGGGCTCATTGGCTAATGAAAAATAAATGCAAAAATAATCAATTTCTACTTATTTCAAGAAACAATTTGATAAATCTAATAGTTTAGAAAATTAGATTGCATCCAATTTGGGTTCAAAGTCTCATTAGATATCTGAGGATGGCGATTCTATCAATAAAGTTCAACTTTAATAACCTGAACAATCTAAACCTGAAATTATAAGTGAGGATGAGGCTAGCAACATTAGCAATTAGTTATTGTCAGGAGTGAATAGTAAAGGCCACTAATATCAAGCCCAATAACAATCATTCTAATAAAAATAATAGGCTCAGCCGAAATCCTTTCTTTGTCCAATATGTAATAATGAAATCGATTGTAAAGGAAATAACACTGTTTTGAATAAACATATAGATAGATGCATAACCACATAAAATGTAATAGTGGAGTAATCTGATGAGTCAAACAAAAATGAAATAGTTTAAAAAAAAAAGATTTCATCTAAGATAGAAAGTAAGGCCTAAAAGAGTTTCAATTTTTTTAAGAAGTGAATATTACCCATCATTTTTTCTAAATAAAAATTTAGTCTTATATTTA;start=435204;subtype=EXTERNAL;support_ref=84;support_variant=1;type=ALTERNATIVE;
scaffold51_37_with_IES	MILORD	internal_eliminated_sequence	435208	439656	.	.	.	ID=MILORD.37.435208.439656;Name=MILORD.37.435208.439656;bounded_by_ta=TRUE;common_boundary=None;end=439656;ies_id=IESPGM.PTET51.1.37.417133;ies_left_dist=292;ies_min_dist=292;ies_right_dist=-4113;junction_seq=atgaatatatttattTAtttataagaaattat;read_names=HWI-D00104:165:C29AHACXX:8:1205:6488:16029;sequence=TATTATGAACGAACCCATCTTTCATTTCTATGGCAATAAGGCAGGTGTGGAAGGAGCCGACTAAATTAAATAAACGATTGATGATGCCACTAGAGGATCAGAATATTATAAAAGATAACAGGAGAAAAGATAATAAGTTCTGTCAAAAGTGAGTAAGATGTAAGTGGAATTGGAAAACTATCATAAGAATGAACAAAAAAAGAAGGAAACCAAGGAAATTATTTAGAATAAAGTGAAAGAATTTTAAATTAACACGGATAGAATTTGGGCGCATTTTGATATGGATATGTTTTATACTCGATTCTAATTATTGATATCAATCTTTGAGTTCTTCTATATGTAGCATGTGAACTATTAGACAAACCAGAACTCAAAGACAAACCAGTTGCTGTTGGTTAAAGCATTATCTCCACTGCAAATTATGTGGCTAGGAAATATGGTGTTACACTTAAATTGGAATACATCTCTCCTATAGATCTGCTATGCCTGGTTTTGTTGCTAAGAAACTATGTCCTGATATCATCTTTGTTCCTTGTCACTTCGAAAAGTACAAAAGTGTTTCAAATGTAATTGAATGAAATTACTGTAGATATTTATGACTATCCTCAAAAAGTATGATGATAATCTAGAATCTATGGGATTAGATGAGGCAAACTTAGATCTCACAGAATATATAAACAATTCCCAAGTGGATCCAGCAACACTATGTGAAAACATCAGAAAAGATATATTCATAGCAACACAACTCACTGCCAGTTGCGGAGTAGGTCCCAATAAAATGATTGCTAAACTTGCCTCTGAAATTAATAAACCCAATGGATTGCATGTCGTTGAATAAAGTCCCACTGCAGTTCTTGGTTTCTTAGAAAAATTACCTGTAAGGAAGATTCCTGGAATTGGGAATATCACTGAGTAAATTTTAAGTGGCTTAAACTTTAATACCTGCAAAGATGTCAGAGACAGAGCCGATGAACTCTATATAATATTCACTCCTAAAACATTCGAATACATATTTTACTCCTGTTGGGGTGTGGCTAGAAACTGTCATGTTGAATTTGAAGATTAACTGAGTATAAGTTGTCAAAGAACTTTCTCTAGTATAAGTACTTAAAAAGAATTCGAAGATAAAGTTGACTATATTGCTGAAAAACTTGCAGAGGATATGTAGTAAGAAGAAAAAGTAGGAAATCATCTTACATTAATTATCAAAACATGCAAATTTGAAATAAGAAATAAATCTTTGCAACTAAATTAATACACAAATCAAGCCAAGCAAATTGCAATATATGGCAAATAATTACTCAAGATTATGTATTATCATTAAAAGTTAAATCTATACATTCAGTTTTTATATTTTAATTCAAATTCAATTAAATTTATTCAAATAGATACTCAATTTTTGGTAAATTTTGAATTTGATTTTAAAGATGTTTATTTAAACATTTTTGAATTTAAAAATTAATATATTCCCCAAAAATAAGATTTTAATATTTTTTAATTCTTTTAAAATTATTCAATTTCTTCAATTTAATGAATCTAGTTTAATAATAATAATTATTATTATATACCCTTTATAGGAACACACATATATATATTTCATGAATCAACATATATTTAATATTCTTGATGGATATTTTTGGATATTTCTCCTAAGCCACCTTTTACCTTTTCAGCTAATCTGGAGTAATTTTAATCTCTAAATTACTTATAGTCAATCTTATCTATCTTTTTCTTATCTTGATTCTTTGTGCCATGGTCGTTGGTTTCTTGACCGATTCTTCTCTTAATCTTAAAGTAATCTTCTAGTGCTTCCCTTTCCTTCTCTTCTCCATTCTATTTCTTTCCCTCATTAACGATAATGCACTCTCTTCTTTTTTTTTAAGTTGAACTTTTTCAAATTAAAATCCTCATTTATATTTAGGTGTTATTACAAAATTCCTAATTTATTATTGGAATTTTTATTTGTTAAGGAACAAATGGTTGAATCTATTAAATGGCTTTAGCATTTGTTTCTTACTTTCTAAATATTTACTATTTCTTTTATTAGTATACATATTCCTCCTCATCCGTGTACCTGATTCTTCCTAGTTCCGCGTTCCTTTTTCTCAATATTCGTATGAAGATTTTGAAGGATTATTGCACTTAAAAGTCTTAGAATAGAGAGAATGCCAAGAGAGTCAGTTGGAAGGTTTTAGATAAGGTTATTAACTAGCTATTCCAGATAAGATCCATTATAAACTGTGATTATACTTTGTTTTTTTTCACCCATGATTTAAATTGTATTTATTATTTTAATAATATAATACCCTTCAAAGAAAATCCCTAATGAAAATTCAAAGAAAAATTGATTTTACAAAAAGGAGGAAATGAACTTTAAAAAAAAGCAATCATATTAATATCAGAATAATTTGATTTGTGGAATGTAAGTTCAATTAAGCCTAGATACAACATTAAATCTAAAAAGAAACCCAAAATTTCATATGATTATAGGAAGTGAGAAATACAAAGTTAAATAATACAGTAAATTACTATTATTTTCAAAAAGAAATAGTCTCTATTCGCTCTGGGGTATAATAACTTGTATCTTTTTGGACCTTTAGTTCAAGAAATATAACCTCTTCTATATTAATCATTCATTAACACAAATTGAAAATTAAACTTATTATCATCATCTCCCAACCAGGAAAGTCTAGTTGCTTAAGTAATTATATCCTATAGTTATCTCCTTATACACTTTTTATTGCTTTTCTTATAATTTAATCTCTCTATTATGCTGTCAAAGTCATAAAACTAAGAGTGGTTTTAGAGTATGTGCTAATATGACAGTGGACAGTTTTGGGTCGAACAGATTTTGTAATGCATGTAAATAGAAGTGGAAAATTCACTGGTTAATGCTTTCCTATAGATTTACAGTTCTGGGTAATATATGCTTTTGGCTGGCATTTTTCTGAGTTCTAAAGTTCCTCTTCTGATTTTATAGTTCACTTATTCTACTATTTAAACTATCAGTGTTTCAATAGTTGGTATGCATTAAGTCAATATAGACTATAGCAAATTCCTTGGGAACCTACTTAATTATTTGGAGCTCTAAGTATATAATTTCTTAAATATACACTTTCCATAGTTACATTTGGAGTTACCAACTAAATTGTTTAATGATATCCAAACAAGTTTTTTTTGTAAGAAAATTACCGCTAGTTGTAAATTTTTAGACATGGTAATATTTTTCCCATATTATTAAAGTGATACCAAGGTAGTGATATTGCTATACTACAGGATACCAAAGAAGTTGATTCTTTTTAATTCTTGAGTGATTTATTAAATAATAAACATTAACTTTAATAAGACATTAATCTTTGGAAAATATTAACAAAATTGAATAAAGTGAATTAAAATTTGGAGAAATTCTATATCCTTTACAATTTGTTATAATTATGATAAAATATATCAATTTATGCCTTTACGCTTATGCTCACAAGCAGATTTATTGCTTTAAATGCTAACAAGATTCCTTTCAAGAGATAATAAAATAAATACTCATTAAAATTGCTGAACTAATTTCAAAAGCTATTTTTAGGATCCAATTAAATTAAAATGAGAGAAATTAAAATAGAGATTGAATGGTGGCTAAGAAACTAATTGATGAGAATATTAAGGTTAAATTGAATAACTGAATTTATAATTATGTTGTTCTCTGAATAAGGGTTCAATAATAATTATAATAAATTGTATTTGATTTTGATATAAATTTAAATTATAATTTTCTAATTAAATTAGTAAATATATCTAACTAATTGTAAATATTTTAAATATGATAGAAATTCAAATTTGATAGTCATCAATAATAATTAGACGAGCCTATAAGATTACTAGGATTAAAGATGGGCTCATTGGCTAATGAAAAATAAATGCAAAAATAATCAATTTCTACTTATTTCAAGAAACAATTTGATAAATCTAATAGTTTAGAAAATTAGATTGCATCCAATTTGGGTTCAAAGTCTCATTAGATATCTGAGGATGGCGATTCTATCAATAAAGTTCAACTTTAATAACCTGAACAATCTAAACCTGAAATTATAAGTGAGGATGAGGCTAGCAACATTAGCAATTAGTTATTGTCAGGAGTGAATAGTAAAGGCCACTAATATCAAGCCCAATAACAATCATTCTAATAAAAATAATAGGCTCAGCCGAAATCCTTTCTTTGTCCAATATGTAATAATGAAATCGATTGTAAAGGAAATAACACTGTTTTGAATAAACATATAGATAGATGCATAACCACATAAAATGTAATAGTGGAGTAATCTGATGAGTCAAACAAAAATGAAATAGTTTAAAAAAAAAAGATTTCATCTAAGATAGAAAGTAAGGCCTAAAAGAGTTTCAATTTTTTTAAGAAGTGAATATTACCCATCATTTTTTCTAAATAAAAATTTAGTCTTA;start=435208;subtype=EXTERNAL;support_ref=78;support_variant=1;type=ALTERNATIVE;
scaffold51_37_with_IES	MILORD	internal_eliminated_sequence	435208	439112	.	.	.	ID=MILORD.37.435208.439112;Name=MILORD.37.435208.439112;bounded_by_ta=TRUE;common_boundary=None;end=439112;ies_id=IESPGM.PTET51.1.37.418080;ies_left_dist=1312;ies_min_dist=60;ies_right_dist=-60;junction_seq=atgaatatatttattTAaatgcaaaaataatc;read_names=HWI-D00104:165:C29AHACXX:8:2203:4462:74308;sequence=TATTATGAACGAACCCATCTTTCATTTCTATGGCAATAAGGCAGGTGTGGAAGGAGCCGACTAAATTAAATAAACGATTGATGATGCCACTAGAGGATCAGAATATTATAAAAGATAACAGGAGAAAAGATAATAAGTTCTGTCAAAAGTGAGTAAGATGTAAGTGGAATTGGAAAACTATCATAAGAATGAACAAAAAAAGAAGGAAACCAAGGAAATTATTTAGAATAAAGTGAAAGAATTTTAAATTAACACGGATAGAATTTGGGCGCATTTTGATATGGATATGTTTTATACTCGATTCTAATTATTGATATCAATCTTTGAGTTCTTCTATATGTAGCATGTGAACTATTAGACAAACCAGAACTCAAAGACAAACCAGTTGCTGTTGGTTAAAGCATTATCTCCACTGCAAATTATGTGGCTAGGAAATATGGTGTTACACTTAAATTGGAATACATCTCTCCTATAGATCTGCTATGCCTGGTTTTGTTGCTAAGAAACTATGTCCTGATATCATCTTTGTTCCTTGTCACTTCGAAAAGTACAAAAGTGTTTCAAATGTAATTGAATGAAATTACTGTAGATATTTATGACTATCCTCAAAAAGTATGATGATAATCTAGAATCTATGGGATTAGATGAGGCAAACTTAGATCTCACAGAATATATAAACAATTCCCAAGTGGATCCAGCAACACTATGTGAAAACATCAGAAAAGATATATTCATAGCAACACAACTCACTGCCAGTTGCGGAGTAGGTCCCAATAAAATGATTGCTAAACTTGCCTCTGAAATTAATAAACCCAATGGATTGCATGTCGTTGAATAAAGTCCCACTGCAGTTCTTGGTTTCTTAGAAAAATTACCTGTAAGGAAGATTCCTGGAATTGGGAATATCACTGAGTAAATTTTAAGTGGCTTAAACTTTAATACCTGCAAAGATGTCAGAGACAGAGCCGATGAACTCTATATAATATTCACTCCTAAAACATTCGAATACATATTTTACTCCTGTTGGGGTGTGGCTAGAAACTGTCATGTTGAATTTGAAGATTAACTGAGTATAAGTTGTCAAAGAACTTTCTCTAGTATAAGTACTTAAAAAGAATTCGAAGATAAAGTTGACTATATTGCTGAAAAACTTGCAGAGGATATGTAGTAAGAAGAAAAAGTAGGAAATCATCTTACATTAATTATCAAAACATGCAAATTTGAAATAAGAAATAAATCTTTGCAACTAAATTAATACACAAATCAAGCCAAGCAAATTGCAATATATGGCAAATAATTACTCAAGATTATGTATTATCATTAAAAGTTAAATCTATACATTCAGTTTTTATATTTTAATTCAAATTCAATTAAATTTATTCAAATAGATACTCAATTTTTGGTAAATTTTGAATTTGATTTTAAAGATGTTTATTTAAACATTTTTGAATTTAAAAATTAATATATTCCCCAAAAATAAGATTTTAATATTTTTTAATTCTTTTAAAATTATTCAATTTCTTCAATTTAATGAATCTAGTTTAATAATAATAATTATTATTATATACCCTTTATAGGAACACACATATATATATTTCATGAATCAACATATATTTAATATTCTTGATGGATATTTTTGGATATTTCTCCTAAGCCACCTTTTACCTTTTCAGCTAATCTGGAGTAATTTTAATCTCTAAATTACTTATAGTCAATCTTATCTATCTTTTTCTTATCTTGATTCTTTGTGCCATGGTCGTTGGTTTCTTGACCGATTCTTCTCTTAATCTTAAAGTAATCTTCTAGTGCTTCCCTTTCCTTCTCTTCTCCATTCTATTTCTTTCCCTCATTAACGATAATGCACTCTCTTCTTTTTTTTTAAGTTGAACTTTTTCAAATTAAAATCCTCATTTATATTTAGGTGTTATTACAAAATTCCTAATTTATTATTGGAATTTTTATTTGTTAAGGAACAAATGGTTGAATCTATTAAATGGCTTTAGCATTTGTTTCTTACTTTCTAAATATTTACTATTTCTTTTATTAGTATACATATTCCTCCTCATCCGTGTACCTGATTCTTCCTAGTTCCGCGTTCCTTTTTCTCAATATTCGTATGAAGATTTTGAAGGATTATTGCACTTAAAAGTCTTAGAATAGAGAGAATGCCAAGAGAGTCAGTTGGAAGGTTTTAGATAAGGTTATTAACTAGCTATTCCAGATAAGATCCATTATAAACTGTGATTATACTTTGTTTTTTTTCACCCATGATTTAAATTGTATTTATTATTTTAATAATATAATACCCTTCAAAGAAAATCCCTAATGAAAATTCAAAGAAAAATTGATTTTACAAAAAGGAGGAAATGAACTTTAAAAAAAAGCAATCATATTAATATCAGAATAATTTGATTTGTGGAATGTAAGTTCAATTAAGCCTAGATACAACATTAAATCTAAAAAGAAACCCAAAATTTCATATGATTATAGGAAGTGAGAAATACAAAGTTAAATAATACAGTAAATTACTATTATTTTCAAAAAGAAATAGTCTCTATTCGCTCTGGGGTATAATAACTTGTATCTTTTTGGACCTTTAGTTCAAGAAATATAACCTCTTCTATATTAATCATTCATTAACACAAATTGAAAATTAAACTTATTATCATCATCTCCCAACCAGGAAAGTCTAGTTGCTTAAGTAATTATATCCTATAGTTATCTCCTTATACACTTTTTATTGCTTTTCTTATAATTTAATCTCTCTATTATGCTGTCAAAGTCATAAAACTAAGAGTGGTTTTAGAGTATGTGCTAATATGACAGTGGACAGTTTTGGGTCGAACAGATTTTGTAATGCATGTAAATAGAAGTGGAAAATTCACTGGTTAATGCTTTCCTATAGATTTACAGTTCTGGGTAATATATGCTTTTGGCTGGCATTTTTCTGAGTTCTAAAGTTCCTCTTCTGATTTTATAGTTCACTTATTCTACTATTTAAACTATCAGTGTTTCAATAGTTGGTATGCATTAAGTCAATATAGACTATAGCAAATTCCTTGGGAACCTACTTAATTATTTGGAGCTCTAAGTATATAATTTCTTAAATATACACTTTCCATAGTTACATTTGGAGTTACCAACTAAATTGTTTAATGATATCCAAACAAGTTTTTTTTGTAAGAAAATTACCGCTAGTTGTAAATTTTTAGACATGGTAATATTTTTCCCATATTATTAAAGTGATACCAAGGTAGTGATATTGCTATACTACAGGATACCAAAGAAGTTGATTCTTTTTAATTCTTGAGTGATTTATTAAATAATAAACATTAACTTTAATAAGACATTAATCTTTGGAAAATATTAACAAAATTGAATAAAGTGAATTAAAATTTGGAGAAATTCTATATCCTTTACAATTTGTTATAATTATGATAAAATATATCAATTTATGCCTTTACGCTTATGCTCACAAGCAGATTTATTGCTTTAAATGCTAACAAGATTCCTTTCAAGAGATAATAAAATAAATACTCATTAAAATTGCTGAACTAATTTCAAAAGCTATTTTTAGGATCCAATTAAATTAAAATGAGAGAAATTAAAATAGAGATTGAATGGTGGCTAAGAAACTAATTGATGAGAATATTAAGGTTAAATTGAATAACTGAATTTATAATTATGTTGTTCTCTGAATAAGGGTTCAATAATAATTATAATAAATTGTATTTGATTTTGATATAAATTTAAATTATAATTTTCTAATTAAATTAGTAAATATATCTAACTAATTGTAAATATTTTAAATATGATAGAAATTCAAATTTGATAGTCATCAATAATAATTAGACGAGCCTATAAGATTACTAGGATTAAAGATGGGCTCATTGGCTAATGAAAAA;start=435208;subtype=EXTERNAL;support_ref=78;support_variant=1;type=ALTERNATIVE;
scaffold51_37_with_IES	MILORD	internal_eliminated_sequence	435500	435543	.	.	.	ID=MILORD.37.435500.435543;Name=MILORD.37.435500.435543;bounded_by_ta=TRUE;common_boundary=Both;end=435543;ies_id=IESPGM.PTET51.1.37.417133;ies_left_dist=0;ies_min_dist=0;ies_right_dist=0;junction_seq=gatatggatatgtttTAtgtagcatgtgaact;read_names=HWI-D00104:165:C29AHACXX:8:2306:6298:10480,HWI-D00104:165:C29AHACXX:8:1102:2031:15361,HWI-D00104:165:C29AHACXX:8:1108:8638:73679,HWI-D00104:165:C29AHACXX:8:1304:11488:11418,HWI-D00104:165:C29AHACXX:8:1303:9685:77676,HWI-D00104:165:C29AHACXX:8:2202:13012:4194,HWI-D00104:165:C29AHACXX:8:2303:14279:43729,HWI-D00104:165:C29AHACXX:8:2101:18297:47104,HWI-D00104:165:C29AHACXX:8:1204:14915:95821,HWI-D00104:165:C29AHACXX:8:1301:13187:34143,HWI-D00104:165:C29AHACXX:8:1309:8880:62732,HWI-D00104:165:C29AHACXX:8:2103:5416:14403,HWI-D00104:165:C29AHACXX:8:1303:11855:74181,HWI-D00104:165:C29AHACXX:8:1105:18327:64080,HWI-D00104:165:C29AHACXX:8:2204:12757:13230,HWI-D00104:165:C29AHACXX:8:2207:16785:34572,HWI-D00104:165:C29AHACXX:8:1305:5567:28539,HWI-D00104:165:C29AHACXX:8:2103:8957:29237,HWI-D00104:165:C29AHACXX:8:1203:1964:3605,HWI-D00104:165:C29AHACXX:8:2209:9646:71992;sequence=TATACTCGATTCTAATTATTGATATCAATCTTTGAGTTCTTCTA;start=435500;subtype=IES;support_ref=8;support_variant=20;type=IES;
scaffold51_37_with_IES	MILORD	internal_eliminated_sequence	435651	435679	.	.	.	ID=MILORD.37.435651.435679;Name=MILORD.37.435651.435679;bounded_by_ta=TRUE;common_boundary=Both;end=435679;ies_id=IESPGM.PTET51.1.37.417240;ies_left_dist=0;ies_min_dist=0;ies_right_dist=0;junction_seq=taggaaatatggtgtTAgatctgctatgcctg;read_names=HWI-D00104:165:C29AHACXX:8:1105:9766:78395,HWI-D00104:165:C29AHACXX:8:1205:12760:10075,HWI-D00104:165:C29AHACXX:8:2105:20238:71950,HWI-D00104:165:C29AHACXX:8:1108:16037:23125,HWI-D00104:165:C29AHACXX:8:2101:11741:91029,HWI-D00104:165:C29AHACXX:8:1101:20869:35249,HWI-D00104:165:C29AHACXX:8:2203:17332:6894,HWI-D00104:165:C29AHACXX:8:1206:4627:35993,HWI-D00104:165:C29AHACXX:8:2206:18847:53138,HWI-D00104:165:C29AHACXX:8:2103:9451:78653,HWI-D00104:165:C29AHACXX:8:2105:11630:16169,HWI-D00104:165:C29AHACXX:8:1102:4107:69586;sequence=TACACTTAAATTGGAATACATCTCTCCTA;start=435651;subtype=IES;support_ref=3;support_variant=12;type=IES;
scaffold51_37_with_IES	MILORD	internal_eliminated_sequence	436520	437510	.	.	.	ID=MILORD.37.436520.437510;Name=MILORD.37.436520.437510;bounded_by_ta=TRUE;common_boundary=LEFT;end=437510;ies_id=IESPGM.PTET51.1.37.418080;ies_left_dist=0;ies_min_dist=0;ies_right_dist=1542;junction_seq=ttactcaagattatgTAcccttcaaagaaaat;read_names=HWI-D00104:165:C29AHACXX:8:2204:18746:66860;sequence=TATTATCATTAAAAGTTAAATCTATACATTCAGTTTTTATATTTTAATTCAAATTCAATTAAATTTATTCAAATAGATACTCAATTTTTGGTAAATTTTGAATTTGATTTTAAAGATGTTTATTTAAACATTTTTGAATTTAAAAATTAATATATTCCCCAAAAATAAGATTTTAATATTTTTTAATTCTTTTAAAATTATTCAATTTCTTCAATTTAATGAATCTAGTTTAATAATAATAATTATTATTATATACCCTTTATAGGAACACACATATATATATTTCATGAATCAACATATATTTAATATTCTTGATGGATATTTTTGGATATTTCTCCTAAGCCACCTTTTACCTTTTCAGCTAATCTGGAGTAATTTTAATCTCTAAATTACTTATAGTCAATCTTATCTATCTTTTTCTTATCTTGATTCTTTGTGCCATGGTCGTTGGTTTCTTGACCGATTCTTCTCTTAATCTTAAAGTAATCTTCTAGTGCTTCCCTTTCCTTCTCTTCTCCATTCTATTTCTTTCCCTCATTAACGATAATGCACTCTCTTCTTTTTTTTTAAGTTGAACTTTTTCAAATTAAAATCCTCATTTATATTTAGGTGTTATTACAAAATTCCTAATTTATTATTGGAATTTTTATTTGTTAAGGAACAAATGGTTGAATCTATTAAATGGCTTTAGCATTTGTTTCTTACTTTCTAAATATTTACTATTTCTTTTATTAGTATACATATTCCTCCTCATCCGTGTACCTGATTCTTCCTAGTTCCGCGTTCCTTTTTCTCAATATTCGTATGAAGATTTTGAAGGATTATTGCACTTAAAAGTCTTAGAATAGAGAGAATGCCAAGAGAGTCAGTTGGAAGGTTTTAGATAAGGTTATTAACTAGCTATTCCAGATAAGATCCATTATAAACTGTGATTATACTTTGTTTTTTTTCACCCATGATTTAAATTGTATTTATTATTTTAATAATATAA;start=436520;subtype=PARTIAL_INTERNAL;support_ref=79;support_variant=1;type=ALTERNATIVE;
scaffold51_37_with_IES	MILORD	internal_eliminated_sequence	436520	439052	.	.	.	ID=MILORD.37.436520.439052;Name=MILORD.37.436520.439052;bounded_by_ta=TRUE;common_boundary=Both;end=439052;ies_id=IESPGM.PTET51.1.37.418080;ies_left_dist=0;ies_min_dist=0;ies_right_dist=0;junction_seq=ttactcaagattatgTAattagacgagcctat;read_names=HWI-D00104:165:C29AHACXX:8:1202:16420:11047,HWI-D00104:165:C29AHACXX:8:1108:13332:52731,HWI-D00104:165:C29AHACXX:8:2205:11062:56145,HWI-D00104:165:C29AHACXX:8:2301:7021:14832,HWI-D00104:165:C29AHACXX:8:2204:17508:5515;sequence=TATTATCATTAAAAGTTAAATCTATACATTCAGTTTTTATATTTTAATTCAAATTCAATTAAATTTATTCAAATAGATACTCAATTTTTGGTAAATTTTGAATTTGATTTTAAAGATGTTTATTTAAACATTTTTGAATTTAAAAATTAATATATTCCCCAAAAATAAGATTTTAATATTTTTTAATTCTTTTAAAATTATTCAATTTCTTCAATTTAATGAATCTAGTTTAATAATAATAATTATTATTATATACCCTTTATAGGAACACACATATATATATTTCATGAATCAACATATATTTAATATTCTTGATGGATATTTTTGGATATTTCTCCTAAGCCACCTTTTACCTTTTCAGCTAATCTGGAGTAATTTTAATCTCTAAATTACTTATAGTCAATCTTATCTATCTTTTTCTTATCTTGATTCTTTGTGCCATGGTCGTTGGTTTCTTGACCGATTCTTCTCTTAATCTTAAAGTAATCTTCTAGTGCTTCCCTTTCCTTCTCTTCTCCATTCTATTTCTTTCCCTCATTAACGATAATGCACTCTCTTCTTTTTTTTTAAGTTGAACTTTTTCAAATTAAAATCCTCATTTATATTTAGGTGTTATTACAAAATTCCTAATTTATTATTGGAATTTTTATTTGTTAAGGAACAAATGGTTGAATCTATTAAATGGCTTTAGCATTTGTTTCTTACTTTCTAAATATTTACTATTTCTTTTATTAGTATACATATTCCTCCTCATCCGTGTACCTGATTCTTCCTAGTTCCGCGTTCCTTTTTCTCAATATTCGTATGAAGATTTTGAAGGATTATTGCACTTAAAAGTCTTAGAATAGAGAGAATGCCAAGAGAGTCAGTTGGAAGGTTTTAGATAAGGTTATTAACTAGCTATTCCAGATAAGATCCATTATAAACTGTGATTATACTTTGTTTTTTTTCACCCATGATTTAAATTGTATTTATTATTTTAATAATATAATACCCTTCAAAGAAAATCCCTAATGAAAATTCAAAGAAAAATTGATTTTACAAAAAGGAGGAAATGAACTTTAAAAAAAAGCAATCATATTAATATCAGAATAATTTGATTTGTGGAATGTAAGTTCAATTAAGCCTAGATACAACATTAAATCTAAAAAGAAACCCAAAATTTCATATGATTATAGGAAGTGAGAAATACAAAGTTAAATAATACAGTAAATTACTATTATTTTCAAAAAGAAATAGTCTCTATTCGCTCTGGGGTATAATAACTTGTATCTTTTTGGACCTTTAGTTCAAGAAATATAACCTCTTCTATATTAATCATTCATTAACACAAATTGAAAATTAAACTTATTATCATCATCTCCCAACCAGGAAAGTCTAGTTGCTTAAGTAATTATATCCTATAGTTATCTCCTTATACACTTTTTATTGCTTTTCTTATAATTTAATCTCTCTATTATGCTGTCAAAGTCATAAAACTAAGAGTGGTTTTAGAGTATGTGCTAATATGACAGTGGACAGTTTTGGGTCGAACAGATTTTGTAATGCATGTAAATAGAAGTGGAAAATTCACTGGTTAATGCTTTCCTATAGATTTACAGTTCTGGGTAATATATGCTTTTGGCTGGCATTTTTCTGAGTTCTAAAGTTCCTCTTCTGATTTTATAGTTCACTTATTCTACTATTTAAACTATCAGTGTTTCAATAGTTGGTATGCATTAAGTCAATATAGACTATAGCAAATTCCTTGGGAACCTACTTAATTATTTGGAGCTCTAAGTATATAATTTCTTAAATATACACTTTCCATAGTTACATTTGGAGTTACCAACTAAATTGTTTAATGATATCCAAACAAGTTTTTTTTGTAAGAAAATTACCGCTAGTTGTAAATTTTTAGACATGGTAATATTTTTCCCATATTATTAAAGTGATACCAAGGTAGTGATATTGCTATACTACAGGATACCAAAGAAGTTGATTCTTTTTAATTCTTGAGTGATTTATTAAATAATAAACATTAACTTTAATAAGACATTAATCTTTGGAAAATATTAACAAAATTGAATAAAGTGAATTAAAATTTGGAGAAATTCTATATCCTTTACAATTTGTTATAATTATGATAAAATATATCAATTTATGCCTTTACGCTTATGCTCACAAGCAGATTTATTGCTTTAAATGCTAACAAGATTCCTTTCAAGAGATAATAAAATAAATACTCATTAAAATTGCTGAACTAATTTCAAAAGCTATTTTTAGGATCCAATTAAATTAAAATGAGAGAAATTAAAATAGAGATTGAATGGTGGCTAAGAAACTAATTGATGAGAATATTAAGGTTAAATTGAATAACTGAATTTATAATTATGTTGTTCTCTGAATAAGGGTTCAATAATAATTATAATAAATTGTATTTGATTTTGATATAAATTTAAATTATAATTTTCTAATTAAATTAGTAAATATATCTAACTAATTGTAAATATTTTAAATATGATAGAAATTCAAATTTGATAGTCATCAATAA;start=436520;subtype=IES;support_ref=158;support_variant=5;type=IES;
scaffold51_37_with_IES	MILORD	internal_eliminated_sequence	436520	437505	.	.	.	ID=MILORD.37.436520.437505;Name=MILORD.37.436520.437505;bounded_by_ta=TRUE;common_boundary=LEFT;end=437505;ies_id=IESPGM.PTET51.1.37.418080;ies_left_dist=0;ies_min_dist=0;ies_right_dist=1547;junction_seq=ttactcaagattatgTAtaatacccttcaaag;read_names=HWI-D00104:165:C29AHACXX:8:2202:13162:64899;sequence=TATTATCATTAAAAGTTAAATCTATACATTCAGTTTTTATATTTTAATTCAAATTCAATTAAATTTATTCAAATAGATACTCAATTTTTGGTAAATTTTGAATTTGATTTTAAAGATGTTTATTTAAACATTTTTGAATTTAAAAATTAATATATTCCCCAAAAATAAGATTTTAATATTTTTTAATTCTTTTAAAATTATTCAATTTCTTCAATTTAATGAATCTAGTTTAATAATAATAATTATTATTATATACCCTTTATAGGAACACACATATATATATTTCATGAATCAACATATATTTAATATTCTTGATGGATATTTTTGGATATTTCTCCTAAGCCACCTTTTACCTTTTCAGCTAATCTGGAGTAATTTTAATCTCTAAATTACTTATAGTCAATCTTATCTATCTTTTTCTTATCTTGATTCTTTGTGCCATGGTCGTTGGTTTCTTGACCGATTCTTCTCTTAATCTTAAAGTAATCTTCTAGTGCTTCCCTTTCCTTCTCTTCTCCATTCTATTTCTTTCCCTCATTAACGATAATGCACTCTCTTCTTTTTTTTTAAGTTGAACTTTTTCAAATTAAAATCCTCATTTATATTTAGGTGTTATTACAAAATTCCTAATTTATTATTGGAATTTTTATTTGTTAAGGAACAAATGGTTGAATCTATTAAATGGCTTTAGCATTTGTTTCTTACTTTCTAAATATTTACTATTTCTTTTATTAGTATACATATTCCTCCTCATCCGTGTACCTGATTCTTCCTAGTTCCGCGTTCCTTTTTCTCAATATTCGTATGAAGATTTTGAAGGATTATTGCACTTAAAAGTCTTAGAATAGAGAGAATGCCAAGAGAGTCAGTTGGAAGGTTTTAGATAAGGTTATTAACTAGCTATTCCAGATAAGATCCATTATAAACTGTGATTATACTTTGTTTTTTTTCACCCATGATTTAAATTGTATTTATTATTTTAATAA;start=436520;subtype=PARTIAL_INTERNAL;support_ref=79;support_variant=1;type=ALTERNATIVE;
scaffold51_37_with_IES	MILORD	internal_eliminated_sequence	438989	439654	.	.	.	ID=MILORD.37.438989.439654;Name=MILORD.37.438989.439654;bounded_by_ta=TRUE;common_boundary=None;end=439654;ies_id=IESPGM.PTET51.1.37.419078;ies_left_dist=1062;ies_min_dist=493;ies_right_dist=493;junction_seq=aattaaattagtaaaTAtatttataagaaatt;read_names=HWI-D00104:165:C29AHACXX:8:2303:13858:81871;sequence=TATATCTAACTAATTGTAAATATTTTAAATATGATAGAAATTCAAATTTGATAGTCATCAATAATAATTAGACGAGCCTATAAGATTACTAGGATTAAAGATGGGCTCATTGGCTAATGAAAAATAAATGCAAAAATAATCAATTTCTACTTATTTCAAGAAACAATTTGATAAATCTAATAGTTTAGAAAATTAGATTGCATCCAATTTGGGTTCAAAGTCTCATTAGATATCTGAGGATGGCGATTCTATCAATAAAGTTCAACTTTAATAACCTGAACAATCTAAACCTGAAATTATAAGTGAGGATGAGGCTAGCAACATTAGCAATTAGTTATTGTCAGGAGTGAATAGTAAAGGCCACTAATATCAAGCCCAATAACAATCATTCTAATAAAAATAATAGGCTCAGCCGAAATCCTTTCTTTGTCCAATATGTAATAATGAAATCGATTGTAAAGGAAATAACACTGTTTTGAATAAACATATAGATAGATGCATAACCACATAAAATGTAATAGTGGAGTAATCTGATGAGTCAAACAAAAATGAAATAGTTTAAAAAAAAAAGATTTCATCTAAGATAGAAAGTAAGGCCTAAAAGAGTTTCAATTTTTTTAAGAAGTGAATATTACCCATCATTTTTTCTAAATAAAAATTTAGTCT;start=438989;subtype=MAC;support_ref=40;support_variant=1;type=CRYPTIC;
scaffold51_37_with_IES	MILORD	internal_eliminated_sequence	439009	439654	.	.	.	ID=MILORD.37.439009.439654;Name=MILORD.37.439009.439654;bounded_by_ta=TRUE;common_boundary=None;end=439654;ies_id=IESPGM.PTET51.1.37.419078;ies_left_dist=1042;ies_min_dist=493;ies_right_dist=493;junction_seq=ctaactaattgtaaaTAtatttataagaaatt;read_names=HWI-D00104:165:C29AHACXX:8:1301:18324:60460;sequence=TATTTTAAATATGATAGAAATTCAAATTTGATAGTCATCAATAATAATTAGACGAGCCTATAAGATTACTAGGATTAAAGATGGGCTCATTGGCTAATGAAAAATAAATGCAAAAATAATCAATTTCTACTTATTTCAAGAAACAATTTGATAAATCTAATAGTTTAGAAAATTAGATTGCATCCAATTTGGGTTCAAAGTCTCATTAGATATCTGAGGATGGCGATTCTATCAATAAAGTTCAACTTTAATAACCTGAACAATCTAAACCTGAAATTATAAGTGAGGATGAGGCTAGCAACATTAGCAATTAGTTATTGTCAGGAGTGAATAGTAAAGGCCACTAATATCAAGCCCAATAACAATCATTCTAATAAAAATAATAGGCTCAGCCGAAATCCTTTCTTTGTCCAATATGTAATAATGAAATCGATTGTAAAGGAAATAACACTGTTTTGAATAAACATATAGATAGATGCATAACCACATAAAATGTAATAGTGGAGTAATCTGATGAGTCAAACAAAAATGAAATAGTTTAAAAAAAAAAGATTTCATCTAAGATAGAAAGTAAGGCCTAAAAGAGTTTCAATTTTTTTAAGAAGTGAATATTACCCATCATTTTTTCTAAATAAAAATTTAGTCT;start=439009;subtype=MAC;support_ref=52;support_variant=1;type=CRYPTIC;
scaffold51_37_with_IES	MILORD	internal_eliminated_sequence	440051	440147	.	.	.	ID=MILORD.37.440051.440147;Name=MILORD.37.440051.440147;bounded_by_ta=TRUE;common_boundary=Both;end=440147;ies_id=IESPGM.PTET51.1.37.419078;ies_left_dist=0;ies_min_dist=0;ies_right_dist=0;junction_seq=atttaagatttatagTAtctgattaatcaata;read_names=HWI-D00104:165:C29AHACXX:8:2307:6617:17428,HWI-D00104:165:C29AHACXX:8:1107:14789:16329,HWI-D00104:165:C29AHACXX:8:1105:1401:35358,HWI-D00104:165:C29AHACXX:8:2105:17014:28037,HWI-D00104:165:C29AHACXX:8:1202:14687:68859,HWI-D00104:165:C29AHACXX:8:1102:14540:100935,HWI-D00104:165:C29AHACXX:8:2305:2249:81925,HWI-D00104:165:C29AHACXX:8:2104:10985:90047,HWI-D00104:165:C29AHACXX:8:1107:12919:9644,HWI-D00104:165:C29AHACXX:8:1104:12605:5709,HWI-D00104:165:C29AHACXX:8:1206:17420:66987,HWI-D00104:165:C29AHACXX:8:2203:17251:52440,HWI-D00104:165:C29AHACXX:8:2308:16394:47929,HWI-D00104:165:C29AHACXX:8:2301:5572:36908,HWI-D00104:165:C29AHACXX:8:1206:9813:74144,HWI-D00104:165:C29AHACXX:8:1307:2047:26895,HWI-D00104:165:C29AHACXX:8:2206:17348:37813,HWI-D00104:165:C29AHACXX:8:2303:9208:5632;sequence=TACAGATAAAAAGCTTAATTTTAAAGCTATGTTGTACTATAATAAAATAAATTCAAATTTAAAACATTAAAAAAATAAGAAATAAATATATGAACTA;start=440051;subtype=IES;support_ref=0;support_variant=18;type=IES;
scaffold51_37_with_IES	MILORD	internal_eliminated_sequence	441365	441514	.	.	.	ID=MILORD.37.441365.441514;Name=MILORD.37.441365.441514;bounded_by_ta=TRUE;common_boundary=Both;end=441514;ies_id=IESPGM.PTET51.1.37.420295;ies_left_dist=0;ies_min_dist=0;ies_right_dist=0;junction_seq=gagaactgttgcaacTAgaactggattactat;read_names=HWI-D00104:165:C29AHACXX:8:1103:7302:26637,HWI-D00104:165:C29AHACXX:8:2102:6336:29578,HWI-D00104:165:C29AHACXX:8:2103:4068:7944,HWI-D00104:165:C29AHACXX:8:2102:8004:80162,HWI-D00104:165:C29AHACXX:8:1103:16487:11091,HWI-D00104:165:C29AHACXX:8:2204:8056:70093,HWI-D00104:165:C29AHACXX:8:2202:6089:56978,HWI-D00104:165:C29AHACXX:8:1103:7409:19848,HWI-D00104:165:C29AHACXX:8:1307:13232:91521,HWI-D00104:165:C29AHACXX:8:1202:12650:35201,HWI-D00104:165:C29AHACXX:8:1105:17379:101243,HWI-D00104:165:C29AHACXX:8:1206:15005:86900,HWI-D00104:165:C29AHACXX:8:2306:1312:46642,HWI-D00104:165:C29AHACXX:8:2306:20168:98243,HWI-D00104:165:C29AHACXX:8:1202:5315:29616,HWI-D00104:165:C29AHACXX:8:2108:7559:82245,HWI-D00104:165:C29AHACXX:8:2105:3118:33394,HWI-D00104:165:C29AHACXX:8:1108:16918:72687,HWI-D00104:165:C29AHACXX:8:2205:3715:21601,HWI-D00104:165:C29AHACXX:8:1203:14394:94332,HWI-D00104:165:C29AHACXX:8:1108:12593:8233,HWI-D00104:165:C29AHACXX:8:2304:10177:16588,HWI-D00104:165:C29AHACXX:8:2103:13884:54421,HWI-D00104:165:C29AHACXX:8:2209:14186:31657,HWI-D00104:165:C29AHACXX:8:2203:20339:57030,HWI-D00104:165:C29AHACXX:8:1105:7650:6677,HWI-D00104:165:C29AHACXX:8:1102:4285:89972,HWI-D00104:165:C29AHACXX:8:1301:12762:52739,HWI-D00104:165:C29AHACXX:8:1303:11893:18518,HWI-D00104:165:C29AHACXX:8:2301:12366:65010,HWI-D00104:165:C29AHACXX:8:2105:11116:77440,HWI-D00104:165:C29AHACXX:8:1201:9822:67530,HWI-D00104:165:C29AHACXX:8:2308:13538:44823,HWI-D00104:165:C29AHACXX:8:1304:18851:27886;sequence=TATAGTTCTTGAAAAAATATTTTGTAAGGATGGATATGAAATGTAAAATTCATATAAATAGAATTTAAGGAAATGATTTTATTTCTTAAAAAATAAGAATCTAACGACATGTATATATCTCTTCTAAACAACTTTATAATGGTACAACTA;start=441365;subtype=IES;support_ref=2;support_variant=34;type=IES;
scaffold51_37_with_IES	MILORD	internal_eliminated_sequence	441365	441777	.	.	.	ID=MILORD.37.441365.441777;Name=MILORD.37.441365.441777;bounded_by_ta=TRUE;common_boundary=LEFT;end=441777;ies_id=IESPGM.PTET51.1.37.420295;ies_left_dist=0;ies_min_dist=0;ies_right_dist=-263;junction_seq=gagaactgttgcaacTAattaatctggattct;read_names=HWI-D00104:165:C29AHACXX:8:1108:5402:22314;sequence=TATAGTTCTTGAAAAAATATTTTGTAAGGATGGATATGAAATGTAAAATTCATATAAATAGAATTTAAGGAAATGATTTTATTTCTTAAAAAATAAGAATCTAACGACATGTATATATCTCTTCTAAACAACTTTATAATGGTACAACTATAGAACTGGATTACTATTCCTGGTAAATAATTAAATAACCTTTTCATAATTTAAGGGAATATACTCTTCAATTGATTATTGAATAGGCATCATTTCTATTATGAAAAATTAAAAATACATTATTAATTAGTTAGGTCTGAGAGATCATGATCAGGTTAAGTGACCTTATCGAATAGAGAGATATCCTAAGATTTATTCATTAGTTCATCTAAATTCTGACTTAAGTATTGATCACATTACCCAATTTTCTTTTTAAATTGCTA;start=441365;subtype=PARTIAL_EXTERNAL;support_ref=1;support_variant=1;type=ALTERNATIVE;
scaffold51_37_with_IES	MILORD	internal_eliminated_sequence	442397	442424	.	.	.	ID=MILORD.37.442397.442424;Name=MILORD.37.442397.442424;bounded_by_ta=TRUE;common_boundary=Both;end=442424;ies_id=IESPGM.PTET51.1.37.421177;ies_left_dist=0;ies_min_dist=0;ies_right_dist=0;junction_seq=tattgatttggaatgTAtcgactccatgattc;read_names=HWI-D00104:165:C29AHACXX:8:2305:10945:56672,HWI-D00104:165:C29AHACXX:8:2303:9120:85894,HWI-D00104:165:C29AHACXX:8:1303:14320:39958,HWI-D00104:165:C29AHACXX:8:2205:9963:66308,HWI-D00104:165:C29AHACXX:8:1305:8560:8121,HWI-D00104:165:C29AHACXX:8:1306:16172:46174,HWI-D00104:165:C29AHACXX:8:2102:15112:85387,HWI-D00104:165:C29AHACXX:8:2305:17156:78996,HWI-D00104:165:C29AHACXX:8:2101:15603:50125,HWI-D00104:165:C29AHACXX:8:1104:10568:71843,HWI-D00104:165:C29AHACXX:8:1206:13402:53049,HWI-D00104:165:C29AHACXX:8:1309:12482:55394,HWI-D00104:165:C29AHACXX:8:2306:7469:99446,HWI-D00104:165:C29AHACXX:8:2104:4048:25087,HWI-D00104:165:C29AHACXX:8:2307:15440:12837,HWI-D00104:165:C29AHACXX:8:2105:16562:21276,HWI-D00104:165:C29AHACXX:8:2301:11439:68962,HWI-D00104:165:C29AHACXX:8:2201:14929:39974,HWI-D00104:165:C29AHACXX:8:1305:15826:25174,HWI-D00104:165:C29AHACXX:8:1107:15947:44759,HWI-D00104:165:C29AHACXX:8:2103:16505:90725,HWI-D00104:165:C29AHACXX:8:1202:12492:48572,HWI-D00104:165:C29AHACXX:8:2303:8264:85896,HWI-D00104:165:C29AHACXX:8:1106:12579:29400,HWI-D00104:165:C29AHACXX:8:2108:3828:25683,HWI-D00104:165:C29AHACXX:8:2207:5889:45998,HWI-D00104:165:C29AHACXX:8:2101:2587:63706,HWI-D00104:165:C29AHACXX:8:2303:17088:8629,HWI-D00104:165:C29AHACXX:8:2301:14750:28821,HWI-D00104:165:C29AHACXX:8:1205:7387:27864,HWI-D00104:165:C29AHACXX:8:1204:13509:67580,HWI-D00104:165:C29AHACXX:8:2201:3145:4964,HWI-D00104:165:C29AHACXX:8:2306:11073:93335,HWI-D00104:165:C29AHACXX:8:2102:12714:63834,HWI-D00104:165:C29AHACXX:8:1305:19424:38558,HWI-D00104:165:C29AHACXX:8:2303:16286:81465,HWI-D00104:165:C29AHACXX:8:1104:8684:63850;sequence=TATAGCAATGTAATACTTAGTTTGAGTA;start=442397;subtype=IES;support_ref=15;support_variant=37;type=IES;
scaffold51_37_with_IES	MILORD	internal_eliminated_sequence	442633	442660	.	.	.	ID=MILORD.37.442633.442660;Name=MILORD.37.442633.442660;bounded_by_ta=TRUE;common_boundary=Both;end=442660;ies_id=IESPGM.PTET51.1.37.421385;ies_left_dist=0;ies_min_dist=0;ies_right_dist=0;junction_seq=tcaaatcaacttattTAtcagcctgaatatta;read_names=HWI-D00104:165:C29AHACXX:8:1206:13649:67719,HWI-D00104:165:C29AHACXX:8:1305:9230:68821,HWI-D00104:165:C29AHACXX:8:1105:10484:66090,HWI-D00104:165:C29AHACXX:8:2101:18156:92501,HWI-D00104:165:C29AHACXX:8:1103:1168:21921,HWI-D00104:165:C29AHACXX:8:2205:4519:13879,HWI-D00104:165:C29AHACXX:8:2207:3141:85997,HWI-D00104:165:C29AHACXX:8:1303:14646:64957,HWI-D00104:165:C29AHACXX:8:2209:15299:22855,HWI-D00104:165:C29AHACXX:8:1201:2919:96638,HWI-D00104:165:C29AHACXX:8:2204:19604:20344,HWI-D00104:165:C29AHACXX:8:1204:8156:52540,HWI-D00104:165:C29AHACXX:8:1105:9587:15475,HWI-D00104:165:C29AHACXX:8:1102:13469:72440,HWI-D00104:165:C29AHACXX:8:2202:8600:70884,HWI-D00104:165:C29AHACXX:8:2307:10666:17682,HWI-D00104:165:C29AHACXX:8:1301:15861:77157,HWI-D00104:165:C29AHACXX:8:2101:6919:39054,HWI-D00104:165:C29AHACXX:8:2103:8896:29186,HWI-D00104:165:C29AHACXX:8:1202:3685:61113,HWI-D00104:165:C29AHACXX:8:1104:2662:5610,HWI-D00104:165:C29AHACXX:8:2102:7676:37135;sequence=TATGGTTACCAAACAATTGAGTCTACCA;start=442633;subtype=IES;support_ref=30;support_variant=22;type=IES;
scaffold51_37_with_IES	MILORD	internal_eliminated_sequence	443164	443292	.	.	.	ID=MILORD.37.443164.443292;Name=MILORD.37.443164.443292;bounded_by_ta=TRUE;common_boundary=Both;end=443292;ies_id=IESPGM.PTET51.1.37.421888;ies_left_dist=0;ies_min_dist=0;ies_right_dist=0;junction_seq=atagctgaatatacgTAgcagtatgtgaatgc;read_names=HWI-D00104:165:C29AHACXX:8:1302:20463:73670,HWI-D00104:165:C29AHACXX:8:1101:19250:88722,HWI-D00104:165:C29AHACXX:8:2103:15250:59300,HWI-D00104:165:C29AHACXX:8:1103:4629:60179,HWI-D00104:165:C29AHACXX:8:2201:20306:47884,HWI-D00104:165:C29AHACXX:8:2305:5405:36908,HWI-D00104:165:C29AHACXX:8:1104:19148:52650,HWI-D00104:165:C29AHACXX:8:2201:6109:26881,HWI-D00104:165:C29AHACXX:8:1206:13096:96625,HWI-D00104:165:C29AHACXX:8:2103:13684:67668,HWI-D00104:165:C29AHACXX:8:2301:6586:4251,HWI-D00104:165:C29AHACXX:8:2101:18977:89779,HWI-D00104:165:C29AHACXX:8:2206:16379:21186,HWI-D00104:165:C29AHACXX:8:2304:13972:80167,HWI-D00104:165:C29AHACXX:8:2201:11078:16076,HWI-D00104:165:C29AHACXX:8:2207:7327:94333,HWI-D00104:165:C29AHACXX:8:1305:9932:12141,HWI-D00104:165:C29AHACXX:8:1303:6442:9308,HWI-D00104:165:C29AHACXX:8:1103:9870:33227,HWI-D00104:165:C29AHACXX:8:2105:16739:39346,HWI-D00104:165:C29AHACXX:8:2304:17569:44160,HWI-D00104:165:C29AHACXX:8:2204:4603:54682,HWI-D00104:165:C29AHACXX:8:1106:1824:29745,HWI-D00104:165:C29AHACXX:8:1106:12113:42099,HWI-D00104:165:C29AHACXX:8:1104:14856:86639,HWI-D00104:165:C29AHACXX:8:2306:3696:95113,HWI-D00104:165:C29AHACXX:8:2101:6366:12034,HWI-D00104:165:C29AHACXX:8:1102:7006:63621,HWI-D00104:165:C29AHACXX:8:2207:16230:18771,HWI-D00104:165:C29AHACXX:8:2303:19579:75193,HWI-D00104:165:C29AHACXX:8:2303:1670:11450,HWI-D00104:165:C29AHACXX:8:2307:8132:93643,HWI-D00104:165:C29AHACXX:8:1202:11679:18217,HWI-D00104:165:C29AHACXX:8:1304:5688:37535,HWI-D00104:165:C29AHACXX:8:1106:1807:86129,HWI-D00104:165:C29AHACXX:8:2102:2371:37232,HWI-D00104:165:C29AHACXX:8:1107:16927:39830,HWI-D00104:165:C29AHACXX:8:1202:7735:21808,HWI-D00104:165:C29AHACXX:8:2203:6971:94984,HWI-D00104:165:C29AHACXX:8:1201:15387:55315,HWI-D00104:165:C29AHACXX:8:1302:4145:28880,HWI-D00104:165:C29AHACXX:8:1304:10790:75545,HWI-D00104:165:C29AHACXX:8:1204:9968:12126,HWI-D00104:165:C29AHACXX:8:1206:9989:54191,HWI-D00104:165:C29AHACXX:8:1309:12778:24122,HWI-D00104:165:C29AHACXX:8:2305:3511:39780,HWI-D00104:165:C29AHACXX:8:1303:4163:34542,HWI-D00104:165:C29AHACXX:8:1104:13281:93921,HWI-D00104:165:C29AHACXX:8:2104:18041:28020,HWI-D00104:165:C29AHACXX:8:1108:13884:68457,HWI-D00104:165:C29AHACXX:8:1206:10702:32835,HWI-D00104:165:C29AHACXX:8:2103:4085:2450;sequence=TACTGTATTTCAGTAGTTGGCTTATGGATTTATTTTATAAATATGTATTCTTACAATTCTGTTTACATACTATAAATAATAGACTGAGGAATAAGAGTTATTCAATACAAAAATATTACCATCAAACTG;start=443164;subtype=IES;support_ref=16;support_variant=52;type=IES;
scaffold51_37_with_IES	MILORD	internal_eliminated_sequence	443621	443650	.	.	.	ID=MILORD.37.443621.443650;Name=MILORD.37.443621.443650;bounded_by_ta=TRUE;common_boundary=Both;end=443650;ies_id=IESPGM.PTET51.1.37.422216;ies_left_dist=0;ies_min_dist=0;ies_right_dist=0;junction_seq=gtggagatatgcaagTAtcagatttcagaaaa;read_names=HWI-D00104:165:C29AHACXX:8:2102:2960:17131,HWI-D00104:165:C29AHACXX:8:1102:18254:70824,HWI-D00104:165:C29AHACXX:8:1102:13988:19483,HWI-D00104:165:C29AHACXX:8:1205:18276:60250,HWI-D00104:165:C29AHACXX:8:1304:5454:2196,HWI-D00104:165:C29AHACXX:8:2104:6920:37504,HWI-D00104:165:C29AHACXX:8:2302:11370:24963,HWI-D00104:165:C29AHACXX:8:1202:9436:2849,HWI-D00104:165:C29AHACXX:8:2102:10636:40655,HWI-D00104:165:C29AHACXX:8:1303:4109:90527,HWI-D00104:165:C29AHACXX:8:2104:3893:4478,HWI-D00104:165:C29AHACXX:8:1203:5453:69060,HWI-D00104:165:C29AHACXX:8:2308:3277:9003,HWI-D00104:165:C29AHACXX:8:1306:10702:44643,HWI-D00104:165:C29AHACXX:8:2206:4735:40031,HWI-D00104:165:C29AHACXX:8:1301:8977:49256,HWI-D00104:165:C29AHACXX:8:1203:12936:62941,HWI-D00104:165:C29AHACXX:8:1101:6970:100776,HWI-D00104:165:C29AHACXX:8:2304:9349:7648,HWI-D00104:165:C29AHACXX:8:1309:5363:28911,HWI-D00104:165:C29AHACXX:8:2307:3780:62963,HWI-D00104:165:C29AHACXX:8:1303:7909:48771,HWI-D00104:165:C29AHACXX:8:1202:4285:87549,HWI-D00104:165:C29AHACXX:8:1203:9089:20232,HWI-D00104:165:C29AHACXX:8:2102:10574:35131,HWI-D00104:165:C29AHACXX:8:1108:12394:65441,HWI-D00104:165:C29AHACXX:8:2108:13778:76366,HWI-D00104:165:C29AHACXX:8:2303:12590:47977,HWI-D00104:165:C29AHACXX:8:2307:5353:21048;sequence=TATGATGAATTTGAGAAAATGTAAGGTCTA;start=443621;subtype=IES;support_ref=15;support_variant=29;type=IES;
scaffold51_37_with_IES	MILORD	internal_eliminated_sequence	445639	445683	.	.	.	ID=MILORD.37.445639.445683;Name=MILORD.37.445639.445683;bounded_by_ta=TRUE;common_boundary=Both;end=445683;ies_id=IESPGM.PTET51.1.37.424204;ies_left_dist=0;ies_min_dist=0;ies_right_dist=0;junction_seq=tatatagaataccaaTAaccgaaagcatccac;read_names=HWI-D00104:165:C29AHACXX:8:2305:9653:9916,HWI-D00104:165:C29AHACXX:8:1303:16337:49233,HWI-D00104:165:C29AHACXX:8:2105:9835:59753,HWI-D00104:165:C29AHACXX:8:2307:16845:82255,HWI-D00104:165:C29AHACXX:8:2207:2304:24129,HWI-D00104:165:C29AHACXX:8:1305:9226:24365,HWI-D00104:165:C29AHACXX:8:1107:16052:70092,HWI-D00104:165:C29AHACXX:8:2306:13649:60361,HWI-D00104:165:C29AHACXX:8:1104:11632:34960,HWI-D00104:165:C29AHACXX:8:2201:7180:81302,HWI-D00104:165:C29AHACXX:8:2203:5994:44195,HWI-D00104:165:C29AHACXX:8:2303:9392:17916,HWI-D00104:165:C29AHACXX:8:2306:2281:30867,HWI-D00104:165:C29AHACXX:8:2202:11885:4428;sequence=TACAGTTGGAAATAGGAAATTTGAATTGACTTAGGATTTTGACAG;start=445639;subtype=IES;support_ref=0;support_variant=14;type=IES;
scaffold51_37_with_IES	MILORD	internal_eliminated_sequence	446086	446111	.	.	.	ID=MILORD.37.446086.446111;Name=MILORD.37.446086.446111;bounded_by_ta=TRUE;common_boundary=Both;end=446111;ies_id=IESPGM.PTET51.1.37.424606;ies_left_dist=0;ies_min_dist=0;ies_right_dist=0;junction_seq=tctttggatttttggTAacaaatctgtgcatc;read_names=HWI-D00104:165:C29AHACXX:8:1202:19369:70583,HWI-D00104:165:C29AHACXX:8:2305:2086:29416,HWI-D00104:165:C29AHACXX:8:2306:11708:71217,HWI-D00104:165:C29AHACXX:8:1107:11209:79483,HWI-D00104:165:C29AHACXX:8:1108:16881:28587,HWI-D00104:165:C29AHACXX:8:2103:12873:22972,HWI-D00104:165:C29AHACXX:8:1102:17399:70328,HWI-D00104:165:C29AHACXX:8:2108:19407:34172,HWI-D00104:165:C29AHACXX:8:1106:6789:93774,HWI-D00104:165:C29AHACXX:8:1301:17960:2890,HWI-D00104:165:C29AHACXX:8:1302:7628:50775,HWI-D00104:165:C29AHACXX:8:2103:5625:7618,HWI-D00104:165:C29AHACXX:8:1304:8289:46393,HWI-D00104:165:C29AHACXX:8:1107:9562:97682,HWI-D00104:165:C29AHACXX:8:1302:4210:76040,HWI-D00104:165:C29AHACXX:8:1102:10313:13195,HWI-D00104:165:C29AHACXX:8:1305:18278:8836,HWI-D00104:165:C29AHACXX:8:2304:1141:62524,HWI-D00104:165:C29AHACXX:8:1206:13236:33073,HWI-D00104:165:C29AHACXX:8:1206:18594:68673,HWI-D00104:165:C29AHACXX:8:2303:11421:75811,HWI-D00104:165:C29AHACXX:8:1106:10952:81021,HWI-D00104:165:C29AHACXX:8:1309:13076:6129,HWI-D00104:165:C29AHACXX:8:2206:10505:35701,HWI-D00104:165:C29AHACXX:8:2105:3824:90728,HWI-D00104:165:C29AHACXX:8:1205:16880:50596,HWI-D00104:165:C29AHACXX:8:2303:1791:80407,HWI-D00104:165:C29AHACXX:8:1302:17989:14865,HWI-D00104:165:C29AHACXX:8:2103:12860:94538,HWI-D00104:165:C29AHACXX:8:2202:14197:95025,HWI-D00104:165:C29AHACXX:8:2206:2423:10599,HWI-D00104:165:C29AHACXX:8:2203:15995:18182,HWI-D00104:165:C29AHACXX:8:1106:11414:12778,HWI-D00104:165:C29AHACXX:8:1304:12109:23949,HWI-D00104:165:C29AHACXX:8:2206:5369:29853;sequence=TAGTGCTAAAAATGGGGATTGAACTA;start=446086;subtype=IES;support_ref=3;support_variant=35;type=IES;
scaffold51_37_with_IES	MILORD	internal_eliminated_sequence	447290	447347	.	.	.	ID=MILORD.37.447290.447347;Name=MILORD.37.447290.447347;bounded_by_ta=TRUE;common_boundary=Both;end=447347;ies_id=IESPGM.PTET51.1.37.425784;ies_left_dist=0;ies_min_dist=0;ies_right_dist=0;junction_seq=ctgttgcattggtggTAcctcaacctaggaga;read_names=HWI-D00104:165:C29AHACXX:8:2206:9957:36361,HWI-D00104:165:C29AHACXX:8:2302:15200:24316,HWI-D00104:165:C29AHACXX:8:2105:12758:5164,HWI-D00104:165:C29AHACXX:8:2103:13949:46584,HWI-D00104:165:C29AHACXX:8:1104:15517:84211,HWI-D00104:165:C29AHACXX:8:1306:18929:47868,HWI-D00104:165:C29AHACXX:8:1101:2160:53701,HWI-D00104:165:C29AHACXX:8:2205:12402:62670,HWI-D00104:165:C29AHACXX:8:1202:14865:18123,HWI-D00104:165:C29AHACXX:8:2305:14116:38796,HWI-D00104:165:C29AHACXX:8:2205:12059:77313,HWI-D00104:165:C29AHACXX:8:2103:16296:67766,HWI-D00104:165:C29AHACXX:8:1306:11706:13212,HWI-D00104:165:C29AHACXX:8:2307:19520:38751,HWI-D00104:165:C29AHACXX:8:1106:4539:28258,HWI-D00104:165:C29AHACXX:8:2301:2080:32176,HWI-D00104:165:C29AHACXX:8:1102:3770:56434,HWI-D00104:165:C29AHACXX:8:1206:17213:80074,HWI-D00104:165:C29AHACXX:8:1204:5834:75335,HWI-D00104:165:C29AHACXX:8:2303:6476:99572,HWI-D00104:165:C29AHACXX:8:2303:3647:61445,HWI-D00104:165:C29AHACXX:8:1103:7361:96609,HWI-D00104:165:C29AHACXX:8:1302:12051:100222,HWI-D00104:165:C29AHACXX:8:1102:14918:12290,HWI-D00104:165:C29AHACXX:8:1106:9070:16087,HWI-D00104:165:C29AHACXX:8:1101:11536:59113,HWI-D00104:165:C29AHACXX:8:1203:8833:27441,HWI-D00104:165:C29AHACXX:8:2203:17147:87330,HWI-D00104:165:C29AHACXX:8:1108:10602:25048,HWI-D00104:165:C29AHACXX:8:2305:11836:87319,HWI-D00104:165:C29AHACXX:8:2202:10088:57495,HWI-D00104:165:C29AHACXX:8:2104:8106:91951,HWI-D00104:165:C29AHACXX:8:1101:4216:64398,HWI-D00104:165:C29AHACXX:8:2206:17040:18483,HWI-D00104:165:C29AHACXX:8:1206:7531:97493,HWI-D00104:165:C29AHACXX:8:1205:15242:61453,HWI-D00104:165:C29AHACXX:8:2104:10395:11847,HWI-D00104:165:C29AHACXX:8:1104:6855:98525,HWI-D00104:165:C29AHACXX:8:1306:20052:76456,HWI-D00104:165:C29AHACXX:8:2105:19421:30248,HWI-D00104:165:C29AHACXX:8:2205:5722:94258,HWI-D00104:165:C29AHACXX:8:2306:18291:79624;sequence=TATTGTGATCATGAATTGTACATCTTAAATTAAATATCATTAAAAATTATGGACACAA;start=447290;subtype=IES;support_ref=4;support_variant=42;type=IES;
scaffold51_37_with_IES	MILORD	internal_eliminated_sequence	447588	447675	.	.	.	ID=MILORD.37.447588.447675;Name=MILORD.37.447588.447675;bounded_by_ta=TRUE;common_boundary=Both;end=447675;ies_id=IESPGM.PTET51.1.37.426024;ies_left_dist=0;ies_min_dist=0;ies_right_dist=0;junction_seq=catttaaaattttgtTAgctttatttagtgct;read_names=HWI-D00104:165:C29AHACXX:8:1107:8925:72799,HWI-D00104:165:C29AHACXX:8:2202:10159:41481,HWI-D00104:165:C29AHACXX:8:2207:5667:10603,HWI-D00104:165:C29AHACXX:8:1102:3583:33080,HWI-D00104:165:C29AHACXX:8:2205:14176:74895,HWI-D00104:165:C29AHACXX:8:2205:14485:54827,HWI-D00104:165:C29AHACXX:8:2301:14591:74436,HWI-D00104:165:C29AHACXX:8:2207:10306:88591,HWI-D00104:165:C29AHACXX:8:2305:10303:38657,HWI-D00104:165:C29AHACXX:8:2104:17261:39967,HWI-D00104:165:C29AHACXX:8:1203:6292:86589,HWI-D00104:165:C29AHACXX:8:1306:2029:25428,HWI-D00104:165:C29AHACXX:8:2301:8647:52930,HWI-D00104:165:C29AHACXX:8:1103:6820:17399,HWI-D00104:165:C29AHACXX:8:2103:19969:49460,HWI-D00104:165:C29AHACXX:8:2105:14372:44579,HWI-D00104:165:C29AHACXX:8:2201:13031:86554,HWI-D00104:165:C29AHACXX:8:1201:11204:9495,HWI-D00104:165:C29AHACXX:8:2205:13792:81155,HWI-D00104:165:C29AHACXX:8:2308:16127:38732,HWI-D00104:165:C29AHACXX:8:2102:11603:97975,HWI-D00104:165:C29AHACXX:8:1204:14557:87443,HWI-D00104:165:C29AHACXX:8:1104:4617:27647,HWI-D00104:165:C29AHACXX:8:2103:10914:23175,HWI-D00104:165:C29AHACXX:8:1204:1174:29214,HWI-D00104:165:C29AHACXX:8:2108:5088:68686,HWI-D00104:165:C29AHACXX:8:1202:9352:90642,HWI-D00104:165:C29AHACXX:8:2307:7944:65650,HWI-D00104:165:C29AHACXX:8:1304:10236:22589,HWI-D00104:165:C29AHACXX:8:2203:4762:10843,HWI-D00104:165:C29AHACXX:8:2209:15076:80565,HWI-D00104:165:C29AHACXX:8:1206:17561:66628,HWI-D00104:165:C29AHACXX:8:2104:15769:67490,HWI-D00104:165:C29AHACXX:8:1301:2624:97150,HWI-D00104:165:C29AHACXX:8:1101:17123:89687,HWI-D00104:165:C29AHACXX:8:1302:3372:23265,HWI-D00104:165:C29AHACXX:8:2206:2192:7117,HWI-D00104:165:C29AHACXX:8:1204:19248:56711,HWI-D00104:165:C29AHACXX:8:2202:19171:22283;sequence=TACACTTTTCTATTTTATATTACTCGATAATCCTTTTAAAAAATACAATTTTAATATTCTATTTATAAAGATATTCATTATACAAGTG;start=447588;subtype=IES;support_ref=48;support_variant=39;type=IES;
scaffold51_37_with_IES	MILORD	internal_eliminated_sequence	448232	448324	.	.	.	ID=MILORD.37.448232.448324;Name=MILORD.37.448232.448324;bounded_by_ta=TRUE;common_boundary=Both;end=448324;ies_id=IESPGM.PTET51.1.37.426580;ies_left_dist=0;ies_min_dist=0;ies_right_dist=0;junction_seq=ttgccatcaatatggTAgcacaacaagaagct;read_names=HWI-D00104:165:C29AHACXX:8:2103:1325:47261,HWI-D00104:165:C29AHACXX:8:2101:10543:69919,HWI-D00104:165:C29AHACXX:8:1101:13061:78262,HWI-D00104:165:C29AHACXX:8:1302:18793:39071,HWI-D00104:165:C29AHACXX:8:2302:16982:45476,HWI-D00104:165:C29AHACXX:8:1201:17236:69370,HWI-D00104:165:C29AHACXX:8:1107:1145:85060,HWI-D00104:165:C29AHACXX:8:2301:19422:73490,HWI-D00104:165:C29AHACXX:8:1203:15708:40632,HWI-D00104:165:C29AHACXX:8:2303:19834:31957,HWI-D00104:165:C29AHACXX:8:1309:19066:28803,HWI-D00104:165:C29AHACXX:8:2301:4311:87912,HWI-D00104:165:C29AHACXX:8:2307:18098:59300,HWI-D00104:165:C29AHACXX:8:2202:6624:6952,HWI-D00104:165:C29AHACXX:8:2307:7768:5611,HWI-D00104:165:C29AHACXX:8:2304:14682:46272,HWI-D00104:165:C29AHACXX:8:2206:2384:56316,HWI-D00104:165:C29AHACXX:8:2209:16246:97735,HWI-D00104:165:C29AHACXX:8:2103:7712:28217,HWI-D00104:165:C29AHACXX:8:1204:8878:52828,HWI-D00104:165:C29AHACXX:8:2105:15770:69292,HWI-D00104:165:C29AHACXX:8:2302:9081:32903,HWI-D00104:165:C29AHACXX:8:2303:3779:99712,HWI-D00104:165:C29AHACXX:8:1104:13064:64657,HWI-D00104:165:C29AHACXX:8:2207:13986:56109,HWI-D00104:165:C29AHACXX:8:2102:8042:99145,HWI-D00104:165:C29AHACXX:8:1302:10326:101097,HWI-D00104:165:C29AHACXX:8:2108:11030:70051,HWI-D00104:165:C29AHACXX:8:2308:8308:75466,HWI-D00104:165:C29AHACXX:8:1203:3486:30110,HWI-D00104:165:C29AHACXX:8:1206:14596:81891,HWI-D00104:165:C29AHACXX:8:1303:18458:34309,HWI-D00104:165:C29AHACXX:8:1107:10976:88282,HWI-D00104:165:C29AHACXX:8:2303:13923:8057,HWI-D00104:165:C29AHACXX:8:1305:5987:95156,HWI-D00104:165:C29AHACXX:8:2206:17204:19706,HWI-D00104:165:C29AHACXX:8:2101:1287:6622,HWI-D00104:165:C29AHACXX:8:2203:12272:91940,HWI-D00104:165:C29AHACXX:8:1203:12409:4912,HWI-D00104:165:C29AHACXX:8:1101:11051:37839,HWI-D00104:165:C29AHACXX:8:1101:3735:94714;sequence=TATAGATGATTAAATTAAATATTTAATAATGCTTATAATAAAAATGTAATTAGATTAAGGAACAAGTAAAAAAACATGAAACAAAATTAGGTG;start=448232;subtype=IES;support_ref=4;support_variant=41;type=IES;
scaffold51_37_with_IES	MILORD	internal_eliminated_sequence	448666	448710	.	.	.	ID=MILORD.37.448666.448710;Name=MILORD.37.448666.448710;bounded_by_ta=TRUE;common_boundary=Both;end=448710;ies_id=IESPGM.PTET51.1.37.426921;ies_left_dist=0;ies_min_dist=0;ies_right_dist=0;junction_seq=taatttataagatgtTActttaactagcctag;read_names=HWI-D00104:165:C29AHACXX:8:1305:18521:30540,HWI-D00104:165:C29AHACXX:8:2205:16660:6922,HWI-D00104:165:C29AHACXX:8:2303:6074:50363,HWI-D00104:165:C29AHACXX:8:1203:6831:45110,HWI-D00104:165:C29AHACXX:8:1307:16713:99489,HWI-D00104:165:C29AHACXX:8:2206:8497:56450,HWI-D00104:165:C29AHACXX:8:2301:8806:20530,HWI-D00104:165:C29AHACXX:8:2304:15273:42171,HWI-D00104:165:C29AHACXX:8:2308:14542:78731,HWI-D00104:165:C29AHACXX:8:2105:10560:53307,HWI-D00104:165:C29AHACXX:8:1302:10047:19875,HWI-D00104:165:C29AHACXX:8:2308:6348:48209,HWI-D00104:165:C29AHACXX:8:2303:1806:88040,HWI-D00104:165:C29AHACXX:8:1305:13832:58790,HWI-D00104:165:C29AHACXX:8:2203:18877:35603,HWI-D00104:165:C29AHACXX:8:2102:11571:74472,HWI-D00104:165:C29AHACXX:8:2103:5052:90279,HWI-D00104:165:C29AHACXX:8:1205:9784:21339,HWI-D00104:165:C29AHACXX:8:1302:8028:8784,HWI-D00104:165:C29AHACXX:8:2207:7387:73735;sequence=TACACTTACTTCTCTTAAACATAATATTTGTTTTTAATCTTACTA;start=448666;subtype=IES;support_ref=0;support_variant=20;type=IES;
scaffold51_37_with_IES	MILORD	internal_eliminated_sequence	449031	449229	.	.	.	ID=MILORD.37.449031.449229;Name=MILORD.37.449031.449229;bounded_by_ta=TRUE;common_boundary=Both;end=449229;ies_id=IESPGM.PTET51.1.37.427241;ies_left_dist=0;ies_min_dist=0;ies_right_dist=0;junction_seq=atgctcaatagtatcTAagattagacttaatt;read_names=HWI-D00104:165:C29AHACXX:8:2302:16207:77190,HWI-D00104:165:C29AHACXX:8:2205:9024:65290,HWI-D00104:165:C29AHACXX:8:1201:7414:53531,HWI-D00104:165:C29AHACXX:8:1108:7893:93368,HWI-D00104:165:C29AHACXX:8:1105:13469:55112,HWI-D00104:165:C29AHACXX:8:2202:15485:34953,HWI-D00104:165:C29AHACXX:8:2101:6530:59107,HWI-D00104:165:C29AHACXX:8:2104:3367:67348,HWI-D00104:165:C29AHACXX:8:1104:20784:13245,HWI-D00104:165:C29AHACXX:8:2305:16250:7847,HWI-D00104:165:C29AHACXX:8:2305:12472:90849,HWI-D00104:165:C29AHACXX:8:2304:17602:18915,HWI-D00104:165:C29AHACXX:8:2207:4506:76648,HWI-D00104:165:C29AHACXX:8:1103:9575:55715,HWI-D00104:165:C29AHACXX:8:1103:2066:52234,HWI-D00104:165:C29AHACXX:8:1205:1641:61275,HWI-D00104:165:C29AHACXX:8:2103:12706:33237,HWI-D00104:165:C29AHACXX:8:1102:11431:41133,HWI-D00104:165:C29AHACXX:8:2209:18150:82294,HWI-D00104:165:C29AHACXX:8:2207:19802:72294,HWI-D00104:165:C29AHACXX:8:2102:14422:77112,HWI-D00104:165:C29AHACXX:8:1107:12065:56536,HWI-D00104:165:C29AHACXX:8:1201:17529:5101;sequence=TACAATTCAATTGATTTTTATTCTATTTCTCTTGCACAAAAATTATTGGCAGAAAGAATAGATGAAATATATAAATTTATTTGACAAAGATGTTTTAATATTATTTTTGTATATTGAAACTTGAGAATACTTTAAAATATAATATATTAACTCAGTCTGTTTATATAAGCCTTAACTTCTTTTAGCAAATACGATACTA;start=449031;subtype=IES;support_ref=6;support_variant=23;type=IES;
scaffold51_37_with_IES	MILORD	internal_eliminated_sequence	449054	449224	.	.	.	ID=MILORD.37.449054.449224;Name=MILORD.37.449054.449224;bounded_by_ta=TRUE;common_boundary=None;end=449224;ies_id=IESPGM.PTET51.1.37.427241;ies_left_dist=-23;ies_min_dist=5;ies_right_dist=5;junction_seq=aattgatttttattcTActataagattagact;read_names=HWI-D00104:165:C29AHACXX:8:2108:1248:44998;sequence=TATTTCTCTTGCACAAAAATTATTGGCAGAAAGAATAGATGAAATATATAAATTTATTTGACAAAGATGTTTTAATATTATTTTTGTATATTGAAACTTGAGAATACTTTAAAATATAATATATTAACTCAGTCTGTTTATATAAGCCTTAACTTCTTTTAGCAAATACGA;start=449054;subtype=INTERNAL;support_ref=2;support_variant=1;type=ALTERNATIVE;
scaffold51_37_with_IES	MILORD	internal_eliminated_sequence	450303	450328	.	.	.	ID=MILORD.37.450303.450328;Name=MILORD.37.450303.450328;bounded_by_ta=TRUE;common_boundary=Both;end=450328;ies_id=IESPGM.PTET51.1.37.428314;ies_left_dist=0;ies_min_dist=0;ies_right_dist=0;junction_seq=tataagatttttataTAtttaatctctaaata;read_names=HWI-D00104:165:C29AHACXX:8:2306:13852:79408,HWI-D00104:165:C29AHACXX:8:2305:7352:65020,HWI-D00104:165:C29AHACXX:8:2102:13649:99966,HWI-D00104:165:C29AHACXX:8:2305:19576:72439,HWI-D00104:165:C29AHACXX:8:2308:12752:35887,HWI-D00104:165:C29AHACXX:8:1305:7259:45865,HWI-D00104:165:C29AHACXX:8:1301:11159:34918,HWI-D00104:165:C29AHACXX:8:1201:17444:86742,HWI-D00104:165:C29AHACXX:8:1103:8388:34493,HWI-D00104:165:C29AHACXX:8:1101:8389:7530,HWI-D00104:165:C29AHACXX:8:1205:3577:44504,HWI-D00104:165:C29AHACXX:8:1203:6130:37350,HWI-D00104:165:C29AHACXX:8:2108:5132:77788,HWI-D00104:165:C29AHACXX:8:2102:2257:23115,HWI-D00104:165:C29AHACXX:8:1107:18267:3831,HWI-D00104:165:C29AHACXX:8:2103:14987:12206,HWI-D00104:165:C29AHACXX:8:2101:8749:15294,HWI-D00104:165:C29AHACXX:8:1203:4387:79522,HWI-D00104:165:C29AHACXX:8:2207:12544:22904,HWI-D00104:165:C29AHACXX:8:1104:17074:16728,HWI-D00104:165:C29AHACXX:8:1206:13315:29202,HWI-D00104:165:C29AHACXX:8:1107:4308:5989,HWI-D00104:165:C29AHACXX:8:2203:14698:64984,HWI-D00104:165:C29AHACXX:8:1304:2246:38130,HWI-D00104:165:C29AHACXX:8:2108:7336:43754,HWI-D00104:165:C29AHACXX:8:2301:2427:54323;sequence=TATAGACAAAATACAATATTCAATTA;start=450303;subtype=IES;support_ref=12;support_variant=26;type=IES;
scaffold51_37_with_IES	MILORD	internal_eliminated_sequence	452448	452553	.	.	.	ID=MILORD.37.452448.452553;Name=MILORD.37.452448.452553;bounded_by_ta=TRUE;common_boundary=Both;end=452553;ies_id=IESPGM.PTET51.1.37.430433;ies_left_dist=0;ies_min_dist=0;ies_right_dist=0;junction_seq=tttattaaagtatcaTAtcatacaaatttaga;read_names=HWI-D00104:165:C29AHACXX:8:1102:3762:82880,HWI-D00104:165:C29AHACXX:8:2304:8621:23229,HWI-D00104:165:C29AHACXX:8:2301:15620:78294,HWI-D00104:165:C29AHACXX:8:1204:13304:18065,HWI-D00104:165:C29AHACXX:8:1302:6119:58296,HWI-D00104:165:C29AHACXX:8:1103:11705:49364,HWI-D00104:165:C29AHACXX:8:2303:12063:4650,HWI-D00104:165:C29AHACXX:8:2205:13169:88892,HWI-D00104:165:C29AHACXX:8:2204:4240:66509,HWI-D00104:165:C29AHACXX:8:2205:12993:53625,HWI-D00104:165:C29AHACXX:8:2202:9652:27997,HWI-D00104:165:C29AHACXX:8:2101:16023:48649,HWI-D00104:165:C29AHACXX:8:1206:14316:99478,HWI-D00104:165:C29AHACXX:8:2303:6478:47018,HWI-D00104:165:C29AHACXX:8:2306:17216:11999,HWI-D00104:165:C29AHACXX:8:1101:19435:66206,HWI-D00104:165:C29AHACXX:8:2205:11368:52638,HWI-D00104:165:C29AHACXX:8:2308:12885:18661,HWI-D00104:165:C29AHACXX:8:2307:19010:78145,HWI-D00104:165:C29AHACXX:8:1103:16783:72379,HWI-D00104:165:C29AHACXX:8:1101:6356:15133,HWI-D00104:165:C29AHACXX:8:1204:14337:74175,HWI-D00104:165:C29AHACXX:8:2201:9956:82194,HWI-D00104:165:C29AHACXX:8:1105:18968:59918,HWI-D00104:165:C29AHACXX:8:2202:17308:3680,HWI-D00104:165:C29AHACXX:8:2103:17285:47749,HWI-D00104:165:C29AHACXX:8:2306:18095:83713,HWI-D00104:165:C29AHACXX:8:1307:2821:26112,HWI-D00104:165:C29AHACXX:8:1104:19566:99307;sequence=TACAATAAGTGAGTAGTTGATCAAGCTCCTTTACGGAATAATTAATTGTTAGCCATCACTAAATTTAAATAAACCTTAAATTAAATTAAATTGAATGTCACACCTG;start=452448;subtype=IES;support_ref=6;support_variant=29;type=IES;
scaffold51_37_with_IES	MILORD	internal_eliminated_sequence	452983	453118	.	.	.	ID=MILORD.37.452983.453118;Name=MILORD.37.452983.453118;bounded_by_ta=TRUE;common_boundary=Both;end=453118;ies_id=IESPGM.PTET51.1.37.430862;ies_left_dist=0;ies_min_dist=0;ies_right_dist=0;junction_seq=atggtattctttaagTAattggattaatggaa;read_names=HWI-D00104:165:C29AHACXX:8:1102:11391:26461,HWI-D00104:165:C29AHACXX:8:1107:7413:60141,HWI-D00104:165:C29AHACXX:8:1103:20038:81677,HWI-D00104:165:C29AHACXX:8:1303:6190:93186,HWI-D00104:165:C29AHACXX:8:2102:8920:59020,HWI-D00104:165:C29AHACXX:8:2203:16366:33252,HWI-D00104:165:C29AHACXX:8:1104:3410:86872,HWI-D00104:165:C29AHACXX:8:1101:1752:49145,HWI-D00104:165:C29AHACXX:8:1107:13141:6350,HWI-D00104:165:C29AHACXX:8:2101:15147:14716,HWI-D00104:165:C29AHACXX:8:1302:5324:83616,HWI-D00104:165:C29AHACXX:8:1201:10314:21929,HWI-D00104:165:C29AHACXX:8:1203:12479:71578,HWI-D00104:165:C29AHACXX:8:1301:13522:50239,HWI-D00104:165:C29AHACXX:8:2105:19415:72311,HWI-D00104:165:C29AHACXX:8:2301:9912:4180,HWI-D00104:165:C29AHACXX:8:2108:3308:90338,HWI-D00104:165:C29AHACXX:8:1107:3411:21382,HWI-D00104:165:C29AHACXX:8:2101:19963:79153,HWI-D00104:165:C29AHACXX:8:2105:9122:26377,HWI-D00104:165:C29AHACXX:8:2103:12486:24911,HWI-D00104:165:C29AHACXX:8:1202:10799:9339,HWI-D00104:165:C29AHACXX:8:1108:13668:59238,HWI-D00104:165:C29AHACXX:8:2108:18034:74392,HWI-D00104:165:C29AHACXX:8:2202:16575:68777,HWI-D00104:165:C29AHACXX:8:1202:20529:82029,HWI-D00104:165:C29AHACXX:8:2103:2340:73324,HWI-D00104:165:C29AHACXX:8:2201:12605:41102,HWI-D00104:165:C29AHACXX:8:2303:19276:84130,HWI-D00104:165:C29AHACXX:8:2202:16758:61967,HWI-D00104:165:C29AHACXX:8:1303:1746:82586,HWI-D00104:165:C29AHACXX:8:2305:3821:41485,HWI-D00104:165:C29AHACXX:8:2301:14954:71107,HWI-D00104:165:C29AHACXX:8:1101:2918:16382,HWI-D00104:165:C29AHACXX:8:1306:13042:18287,HWI-D00104:165:C29AHACXX:8:2201:15080:22319,HWI-D00104:165:C29AHACXX:8:2202:16431:48130,HWI-D00104:165:C29AHACXX:8:1201:2996:91582,HWI-D00104:165:C29AHACXX:8:2202:2604:32712,HWI-D00104:165:C29AHACXX:8:2201:5379:40091,HWI-D00104:165:C29AHACXX:8:1204:17408:70729,HWI-D00104:165:C29AHACXX:8:1105:14681:88078,HWI-D00104:165:C29AHACXX:8:2307:11216:53447,HWI-D00104:165:C29AHACXX:8:1101:4317:73915,HWI-D00104:165:C29AHACXX:8:1201:15176:36483,HWI-D00104:165:C29AHACXX:8:2102:14697:16459,HWI-D00104:165:C29AHACXX:8:2108:11722:3259,HWI-D00104:165:C29AHACXX:8:2201:20118:64416,HWI-D00104:165:C29AHACXX:8:1107:16253:24310,HWI-D00104:165:C29AHACXX:8:1101:6023:11466,HWI-D00104:165:C29AHACXX:8:1105:17108:25660,HWI-D00104:165:C29AHACXX:8:1203:14728:73276,HWI-D00104:165:C29AHACXX:8:1102:8228:47074,HWI-D00104:165:C29AHACXX:8:2205:8391:96139,HWI-D00104:165:C29AHACXX:8:2103:10223:14029,HWI-D00104:165:C29AHACXX:8:1309:4155:5718,HWI-D00104:165:C29AHACXX:8:1201:20914:4570,HWI-D00104:165:C29AHACXX:8:1204:7342:73159;sequence=TATGGTCAGGACAGTTATGTTATTTGATTTTCAATAAGTTTGGAATAATAAAAATAGGTGAAGTTTCTACTATTTGCAAGTATTTATAATAGAATACTCCCTATATAACTCTACTTATATAAATTAAGATTGACTA;start=452983;subtype=IES;support_ref=4;support_variant=58;type=IES;
scaffold51_37_with_IES	MILORD	internal_eliminated_sequence	453552	453607	.	.	.	ID=MILORD.37.453552.453607;Name=MILORD.37.453552.453607;bounded_by_ta=TRUE;common_boundary=Both;end=453607;ies_id=IESPGM.PTET51.1.37.431295;ies_left_dist=0;ies_min_dist=0;ies_right_dist=0;junction_seq=tggatatggagtgtaTAcctatcctgatggga;read_names=HWI-D00104:165:C29AHACXX:8:2205:4814:11626,HWI-D00104:165:C29AHACXX:8:2103:20172:3000,HWI-D00104:165:C29AHACXX:8:2203:8042:89262,HWI-D00104:165:C29AHACXX:8:1306:6840:95911,HWI-D00104:165:C29AHACXX:8:2306:1911:63078,HWI-D00104:165:C29AHACXX:8:2102:17990:47243,HWI-D00104:165:C29AHACXX:8:1201:8537:50907,HWI-D00104:165:C29AHACXX:8:1201:4175:87277,HWI-D00104:165:C29AHACXX:8:1301:5979:93940,HWI-D00104:165:C29AHACXX:8:2209:15150:38626,HWI-D00104:165:C29AHACXX:8:1301:13096:72479,HWI-D00104:165:C29AHACXX:8:1107:17190:78645,HWI-D00104:165:C29AHACXX:8:1101:6631:6976,HWI-D00104:165:C29AHACXX:8:2202:16048:12587,HWI-D00104:165:C29AHACXX:8:1206:20985:15426,HWI-D00104:165:C29AHACXX:8:2302:10090:10531,HWI-D00104:165:C29AHACXX:8:1104:4208:96149,HWI-D00104:165:C29AHACXX:8:2303:17848:6466,HWI-D00104:165:C29AHACXX:8:1204:2565:5112,HWI-D00104:165:C29AHACXX:8:1303:6973:8669,HWI-D00104:165:C29AHACXX:8:1309:3943:65211,HWI-D00104:165:C29AHACXX:8:2102:9345:78026,HWI-D00104:165:C29AHACXX:8:2204:10662:79589,HWI-D00104:165:C29AHACXX:8:2102:12509:83978,HWI-D00104:165:C29AHACXX:8:2103:19632:18747,HWI-D00104:165:C29AHACXX:8:1309:12319:49620,HWI-D00104:165:C29AHACXX:8:1303:6981:50280,HWI-D00104:165:C29AHACXX:8:1206:5848:85374,HWI-D00104:165:C29AHACXX:8:1105:16233:51804,HWI-D00104:165:C29AHACXX:8:2303:2069:48332,HWI-D00104:165:C29AHACXX:8:2209:11004:47479,HWI-D00104:165:C29AHACXX:8:1304:8366:59970,HWI-D00104:165:C29AHACXX:8:2306:19400:79820,HWI-D00104:165:C29AHACXX:8:2203:14074:56087,HWI-D00104:165:C29AHACXX:8:2203:5182:19273,HWI-D00104:165:C29AHACXX:8:2101:6524:87680,HWI-D00104:165:C29AHACXX:8:2103:12780:59846,HWI-D00104:165:C29AHACXX:8:1202:17575:63432,HWI-D00104:165:C29AHACXX:8:1301:19566:67489,HWI-D00104:165:C29AHACXX:8:2101:12357:17257,HWI-D00104:165:C29AHACXX:8:1309:14053:10155,HWI-D00104:165:C29AHACXX:8:2204:18350:95946,HWI-D00104:165:C29AHACXX:8:1302:7650:67366;sequence=TATACTTGATGTCAGAGGTTTTAAGTAAATTTCAATTAAATATTACAGAATAACAA;start=453552;subtype=IES;support_ref=2;support_variant=43;type=IES;
scaffold51_37_with_IES	MILORD	internal_eliminated_sequence	453919	453962	.	.	.	ID=MILORD.37.453919.453962;Name=MILORD.37.453919.453962;bounded_by_ta=TRUE;common_boundary=Both;end=453962;ies_id=IESPGM.PTET51.1.37.431606;ies_left_dist=0;ies_min_dist=0;ies_right_dist=0;junction_seq=tatccttagagttgcTAtttgaatttagaata;read_names=HWI-D00104:165:C29AHACXX:8:1307:18069:26193,HWI-D00104:165:C29AHACXX:8:2105:6394:95460,HWI-D00104:165:C29AHACXX:8:1201:18053:23463,HWI-D00104:165:C29AHACXX:8:2207:20256:6124,HWI-D00104:165:C29AHACXX:8:2102:15179:35668,HWI-D00104:165:C29AHACXX:8:2308:4380:42502,HWI-D00104:165:C29AHACXX:8:1303:1464:54450,HWI-D00104:165:C29AHACXX:8:1201:6786:14430;sequence=TATACTTAATGGAATCCTATAGATTTCCGATATTTGTCTACCTG;start=453919;subtype=IES;support_ref=10;support_variant=8;type=IES;
scaffold51_37_with_IES	MILORD	internal_eliminated_sequence	456494	456542	.	.	.	ID=MILORD.37.456494.456542;Name=MILORD.37.456494.456542;bounded_by_ta=TRUE;common_boundary=Both;end=456542;ies_id=IESPGM.PTET51.1.37.434137;ies_left_dist=0;ies_min_dist=0;ies_right_dist=0;junction_seq=tgaaaataagggagtTAtctgattggaaactt;read_names=HWI-D00104:165:C29AHACXX:8:2205:14578:97092,HWI-D00104:165:C29AHACXX:8:1102:19879:39625,HWI-D00104:165:C29AHACXX:8:1305:6596:70497,HWI-D00104:165:C29AHACXX:8:2206:1389:100306,HWI-D00104:165:C29AHACXX:8:2102:7407:48205,HWI-D00104:165:C29AHACXX:8:1202:18311:36975,HWI-D00104:165:C29AHACXX:8:2203:18658:92950,HWI-D00104:165:C29AHACXX:8:2108:13238:5689,HWI-D00104:165:C29AHACXX:8:2201:3121:99590,HWI-D00104:165:C29AHACXX:8:1307:13477:70162,HWI-D00104:165:C29AHACXX:8:2104:15452:86330,HWI-D00104:165:C29AHACXX:8:1104:5709:65688,HWI-D00104:165:C29AHACXX:8:1301:19456:43131,HWI-D00104:165:C29AHACXX:8:2307:6672:54305,HWI-D00104:165:C29AHACXX:8:1203:14613:36514,HWI-D00104:165:C29AHACXX:8:1301:17552:89658,HWI-D00104:165:C29AHACXX:8:1108:8099:77794,HWI-D00104:165:C29AHACXX:8:1306:9795:83768,HWI-D00104:165:C29AHACXX:8:2103:3597:9121,HWI-D00104:165:C29AHACXX:8:1202:9277:91419,HWI-D00104:165:C29AHACXX:8:1302:15729:95427,HWI-D00104:165:C29AHACXX:8:2103:6986:43718,HWI-D00104:165:C29AHACXX:8:1102:1550:62729,HWI-D00104:165:C29AHACXX:8:1306:1869:90853,HWI-D00104:165:C29AHACXX:8:2101:9279:50204,HWI-D00104:165:C29AHACXX:8:1203:10287:61375,HWI-D00104:165:C29AHACXX:8:1203:7484:61602,HWI-D00104:165:C29AHACXX:8:2203:3330:53084,HWI-D00104:165:C29AHACXX:8:2307:11377:14189,HWI-D00104:165:C29AHACXX:8:2303:10483:2549,HWI-D00104:165:C29AHACXX:8:1307:18180:85107,HWI-D00104:165:C29AHACXX:8:1306:9963:75858;sequence=TACACTCAAACCAATTTACATCAATGATGAACTCTACAATTAATTACTG;start=456494;subtype=IES;support_ref=0;support_variant=32;type=IES;
scaffold51_37_with_IES	MILORD	internal_eliminated_sequence	457515	457568	.	.	.	ID=MILORD.37.457515.457568;Name=MILORD.37.457515.457568;bounded_by_ta=TRUE;common_boundary=Both;end=457568;ies_id=IESPGM.PTET51.1.37.435109;ies_left_dist=0;ies_min_dist=0;ies_right_dist=0;junction_seq=aattagaatccaaaaTAtcattctcaagacga;read_names=HWI-D00104:165:C29AHACXX:8:2206:3818:29007,HWI-D00104:165:C29AHACXX:8:1104:16538:88395,HWI-D00104:165:C29AHACXX:8:1307:17289:71017,HWI-D00104:165:C29AHACXX:8:1303:9586:78765,HWI-D00104:165:C29AHACXX:8:1303:5406:75686,HWI-D00104:165:C29AHACXX:8:1305:1228:90321,HWI-D00104:165:C29AHACXX:8:2307:15715:9065,HWI-D00104:165:C29AHACXX:8:1102:12093:16999,HWI-D00104:165:C29AHACXX:8:2202:11059:74523,HWI-D00104:165:C29AHACXX:8:1303:8434:101180,HWI-D00104:165:C29AHACXX:8:2206:16915:95504,HWI-D00104:165:C29AHACXX:8:1306:9200:90255,HWI-D00104:165:C29AHACXX:8:2206:15379:18496,HWI-D00104:165:C29AHACXX:8:2201:9526:44686,HWI-D00104:165:C29AHACXX:8:2301:8992:28305,HWI-D00104:165:C29AHACXX:8:2108:8898:58575,HWI-D00104:165:C29AHACXX:8:2302:13183:60918,HWI-D00104:165:C29AHACXX:8:2305:10186:64331,HWI-D00104:165:C29AHACXX:8:2102:16776:72949,HWI-D00104:165:C29AHACXX:8:2203:15595:63228,HWI-D00104:165:C29AHACXX:8:2202:6352:54202,HWI-D00104:165:C29AHACXX:8:1205:14715:29707,HWI-D00104:165:C29AHACXX:8:2305:2552:32005,HWI-D00104:165:C29AHACXX:8:1203:2127:68995,HWI-D00104:165:C29AHACXX:8:1202:6193:23130,HWI-D00104:165:C29AHACXX:8:1302:19052:51585,HWI-D00104:165:C29AHACXX:8:2103:14919:100382,HWI-D00104:165:C29AHACXX:8:1202:8721:17166,HWI-D00104:165:C29AHACXX:8:2302:10483:3723,HWI-D00104:165:C29AHACXX:8:1202:19447:19156,HWI-D00104:165:C29AHACXX:8:1108:6120:84412,HWI-D00104:165:C29AHACXX:8:2204:11073:90327,HWI-D00104:165:C29AHACXX:8:2306:10950:32425,HWI-D00104:165:C29AHACXX:8:1206:15295:54253,HWI-D00104:165:C29AHACXX:8:1202:18582:91996,HWI-D00104:165:C29AHACXX:8:2103:2313:55271,HWI-D00104:165:C29AHACXX:8:1105:16805:30476,HWI-D00104:165:C29AHACXX:8:1307:1968:46325,HWI-D00104:165:C29AHACXX:8:1303:10471:23506,HWI-D00104:165:C29AHACXX:8:2304:8160:90674,HWI-D00104:165:C29AHACXX:8:2103:16991:24941,HWI-D00104:165:C29AHACXX:8:2102:16842:70330,HWI-D00104:165:C29AHACXX:8:2202:8515:84729,HWI-D00104:165:C29AHACXX:8:2301:7637:77305,HWI-D00104:165:C29AHACXX:8:1106:7242:2946,HWI-D00104:165:C29AHACXX:8:1301:14788:33621,HWI-D00104:165:C29AHACXX:8:1108:8076:31034,HWI-D00104:165:C29AHACXX:8:1307:2605:10878,HWI-D00104:165:C29AHACXX:8:1102:5091:95418,HWI-D00104:165:C29AHACXX:8:2105:7913:59821,HWI-D00104:165:C29AHACXX:8:1104:14403:51433;sequence=TACAGTAGCCACTTACATTTGGAAATCTTTAAAATACAATAACATCCATTACTG;start=457515;subtype=IES;support_ref=8;support_variant=51;type=IES;
scaffold51_37_with_IES	MILORD	internal_eliminated_sequence	458154	458230	.	.	.	ID=MILORD.37.458154.458230;Name=MILORD.37.458154.458230;bounded_by_ta=TRUE;common_boundary=Both;end=458230;ies_id=IESPGM.PTET51.1.37.435694;ies_left_dist=0;ies_min_dist=0;ies_right_dist=0;junction_seq=gagtctgtacttaggTAcaatcattgcttaaa;read_names=HWI-D00104:165:C29AHACXX:8:1302:13807:43763,HWI-D00104:165:C29AHACXX:8:1205:7422:85624,HWI-D00104:165:C29AHACXX:8:2105:4567:79326,HWI-D00104:165:C29AHACXX:8:2205:13507:91500,HWI-D00104:165:C29AHACXX:8:2203:11436:5292,HWI-D00104:165:C29AHACXX:8:2201:3520:34211,HWI-D00104:165:C29AHACXX:8:2306:4211:35928,HWI-D00104:165:C29AHACXX:8:2102:13358:5190,HWI-D00104:165:C29AHACXX:8:1106:17198:45108,HWI-D00104:165:C29AHACXX:8:2102:10953:29441,HWI-D00104:165:C29AHACXX:8:1104:1353:96567,HWI-D00104:165:C29AHACXX:8:2203:13475:37489,HWI-D00104:165:C29AHACXX:8:2206:7557:96527,HWI-D00104:165:C29AHACXX:8:1103:20448:82050,HWI-D00104:165:C29AHACXX:8:1101:15005:62015,HWI-D00104:165:C29AHACXX:8:1303:17787:15689,HWI-D00104:165:C29AHACXX:8:1201:13696:83229,HWI-D00104:165:C29AHACXX:8:2105:18831:42028,HWI-D00104:165:C29AHACXX:8:1203:15656:56577,HWI-D00104:165:C29AHACXX:8:2101:9837:67012,HWI-D00104:165:C29AHACXX:8:2206:15659:77692,HWI-D00104:165:C29AHACXX:8:2306:3677:84258,HWI-D00104:165:C29AHACXX:8:1305:13068:63762,HWI-D00104:165:C29AHACXX:8:2301:15463:76237,HWI-D00104:165:C29AHACXX:8:1204:9750:95466,HWI-D00104:165:C29AHACXX:8:1304:17334:84510,HWI-D00104:165:C29AHACXX:8:2204:8095:10518,HWI-D00104:165:C29AHACXX:8:2209:14148:14141,HWI-D00104:165:C29AHACXX:8:1203:12161:93209,HWI-D00104:165:C29AHACXX:8:1108:5918:59131,HWI-D00104:165:C29AHACXX:8:1202:11900:39450;sequence=TATTGAGTTACAGGCGAAACTTCAGAATAAATTACTATATCAAAATTAATTCGATTGGAATTGTTGTTGCTTATCAG;start=458154;subtype=IES;support_ref=0;support_variant=31;type=IES;
scaffold51_37_with_IES	MILORD	internal_eliminated_sequence	458668	458696	.	.	.	ID=MILORD.37.458668.458696;Name=MILORD.37.458668.458696;bounded_by_ta=TRUE;common_boundary=Both;end=458696;ies_id=IESPGM.PTET51.1.37.436131;ies_left_dist=0;ies_min_dist=0;ies_right_dist=0;junction_seq=aataaactgagatgtTAtctaatggaactcct;read_names=HWI-D00104:165:C29AHACXX:8:2207:17907:77262,HWI-D00104:165:C29AHACXX:8:2101:14387:78555,HWI-D00104:165:C29AHACXX:8:1302:3829:36102,HWI-D00104:165:C29AHACXX:8:2209:2914:98962,HWI-D00104:165:C29AHACXX:8:1309:2684:26625,HWI-D00104:165:C29AHACXX:8:2302:13980:95949,HWI-D00104:165:C29AHACXX:8:2202:8834:44233,HWI-D00104:165:C29AHACXX:8:1202:1712:72235,HWI-D00104:165:C29AHACXX:8:1204:14726:27866,HWI-D00104:165:C29AHACXX:8:2303:5251:20695,HWI-D00104:165:C29AHACXX:8:2207:17671:19204,HWI-D00104:165:C29AHACXX:8:2301:17419:9711,HWI-D00104:165:C29AHACXX:8:2301:5821:96963,HWI-D00104:165:C29AHACXX:8:1305:11909:21242,HWI-D00104:165:C29AHACXX:8:2108:10720:9395,HWI-D00104:165:C29AHACXX:8:2105:14598:28431,HWI-D00104:165:C29AHACXX:8:2209:16577:8510,HWI-D00104:165:C29AHACXX:8:1201:19068:8981,HWI-D00104:165:C29AHACXX:8:1108:6368:53399,HWI-D00104:165:C29AHACXX:8:2204:5083:92566,HWI-D00104:165:C29AHACXX:8:1306:20573:21952,HWI-D00104:165:C29AHACXX:8:1301:12785:61650,HWI-D00104:165:C29AHACXX:8:1101:18461:80542,HWI-D00104:165:C29AHACXX:8:2303:14057:80828,HWI-D00104:165:C29AHACXX:8:2105:2271:54924,HWI-D00104:165:C29AHACXX:8:1103:9537:12476,HWI-D00104:165:C29AHACXX:8:2302:10712:8395,HWI-D00104:165:C29AHACXX:8:2108:7333:80964,HWI-D00104:165:C29AHACXX:8:2302:7502:85366,HWI-D00104:165:C29AHACXX:8:2102:19260:71476,HWI-D00104:165:C29AHACXX:8:2202:17990:21554,HWI-D00104:165:C29AHACXX:8:2202:5876:19126,HWI-D00104:165:C29AHACXX:8:1107:2159:33222,HWI-D00104:165:C29AHACXX:8:1101:15014:68770,HWI-D00104:165:C29AHACXX:8:1101:14733:55114,HWI-D00104:165:C29AHACXX:8:1302:7076:44338,HWI-D00104:165:C29AHACXX:8:1302:9037:6054,HWI-D00104:165:C29AHACXX:8:1307:5060:49731,HWI-D00104:165:C29AHACXX:8:2308:6450:21390,HWI-D00104:165:C29AHACXX:8:1104:18046:49514,HWI-D00104:165:C29AHACXX:8:1307:9012:27433,HWI-D00104:165:C29AHACXX:8:2209:9811:57062,HWI-D00104:165:C29AHACXX:8:1103:17300:64903,HWI-D00104:165:C29AHACXX:8:1103:15604:82710,HWI-D00104:165:C29AHACXX:8:1205:19659:13214,HWI-D00104:165:C29AHACXX:8:2209:5879:5515,HWI-D00104:165:C29AHACXX:8:2204:9507:48534,HWI-D00104:165:C29AHACXX:8:2105:14071:9356;sequence=TACAATAGAAATCAACGAGGAATCTCCTG;start=458668;subtype=IES;support_ref=6;support_variant=48;type=IES;
scaffold51_37_with_IES	MILORD	internal_eliminated_sequence	462300	462391	.	.	.	ID=MILORD.37.462300.462391;Name=MILORD.37.462300.462391;bounded_by_ta=TRUE;common_boundary=Both;end=462391;ies_id=IESPGM.PTET51.1.37.439734;ies_left_dist=0;ies_min_dist=0;ies_right_dist=0;junction_seq=aatattaacttcataTAatagatctttattgt;read_names=HWI-D00104:165:C29AHACXX:8:2206:7298:74937,HWI-D00104:165:C29AHACXX:8:2302:7090:36719,HWI-D00104:165:C29AHACXX:8:1106:4876:95110;sequence=TACAGTAGATTAAGGGGGATTTTAATGATGCATCTCAAAGGATTTTAATATATTCTTAAAGAGATATCAAGAAAATCCATTCAAAATAGTTC;start=462300;subtype=IES;support_ref=78;support_variant=3;type=IES;
scaffold51_37_with_IES	MILORD	internal_eliminated_sequence	463428	463525	.	.	.	ID=MILORD.37.463428.463525;Name=MILORD.37.463428.463525;bounded_by_ta=TRUE;common_boundary=Both;end=463525;ies_id=IESPGM.PTET51.1.37.440770;ies_left_dist=0;ies_min_dist=0;ies_right_dist=0;junction_seq=tgactaatgtgctgaTAgtaagagcaaccaat;read_names=HWI-D00104:165:C29AHACXX:8:2308:13145:10875,HWI-D00104:165:C29AHACXX:8:2303:3701:76491,HWI-D00104:165:C29AHACXX:8:2304:15564:47282,HWI-D00104:165:C29AHACXX:8:1305:6699:35547,HWI-D00104:165:C29AHACXX:8:1106:6507:22196,HWI-D00104:165:C29AHACXX:8:1201:1854:22569,HWI-D00104:165:C29AHACXX:8:2305:13001:27908,HWI-D00104:165:C29AHACXX:8:2105:11737:100316,HWI-D00104:165:C29AHACXX:8:1206:3483:63361,HWI-D00104:165:C29AHACXX:8:2102:19450:91263,HWI-D00104:165:C29AHACXX:8:2204:12046:14050,HWI-D00104:165:C29AHACXX:8:2101:13301:10604,HWI-D00104:165:C29AHACXX:8:1101:9051:57846,HWI-D00104:165:C29AHACXX:8:1201:2147:56111,HWI-D00104:165:C29AHACXX:8:2206:18296:78161,HWI-D00104:165:C29AHACXX:8:2103:5461:10414,HWI-D00104:165:C29AHACXX:8:2203:16188:86023,HWI-D00104:165:C29AHACXX:8:2108:16727:23003,HWI-D00104:165:C29AHACXX:8:1204:12115:62736,HWI-D00104:165:C29AHACXX:8:2207:15154:90638,HWI-D00104:165:C29AHACXX:8:1202:2825:2110,HWI-D00104:165:C29AHACXX:8:1107:6109:55613,HWI-D00104:165:C29AHACXX:8:1204:10244:78762,HWI-D00104:165:C29AHACXX:8:2202:19794:94716,HWI-D00104:165:C29AHACXX:8:1304:18221:4575,HWI-D00104:165:C29AHACXX:8:2206:1229:95685,HWI-D00104:165:C29AHACXX:8:2203:18259:71497,HWI-D00104:165:C29AHACXX:8:2204:2908:30556,HWI-D00104:165:C29AHACXX:8:2102:7659:44245,HWI-D00104:165:C29AHACXX:8:1202:8761:83811,HWI-D00104:165:C29AHACXX:8:1201:18778:80645,HWI-D00104:165:C29AHACXX:8:1201:5411:32620,HWI-D00104:165:C29AHACXX:8:2301:18857:26086,HWI-D00104:165:C29AHACXX:8:1307:15486:79391,HWI-D00104:165:C29AHACXX:8:1206:18147:83538,HWI-D00104:165:C29AHACXX:8:2101:16136:99268,HWI-D00104:165:C29AHACXX:8:1107:7160:28374,HWI-D00104:165:C29AHACXX:8:2308:9918:23413,HWI-D00104:165:C29AHACXX:8:2308:19302:96581,HWI-D00104:165:C29AHACXX:8:2308:15948:18223,HWI-D00104:165:C29AHACXX:8:2202:15702:66575,HWI-D00104:165:C29AHACXX:8:2103:8927:94994,HWI-D00104:165:C29AHACXX:8:1309:12559:14591,HWI-D00104:165:C29AHACXX:8:2303:17008:2346,HWI-D00104:165:C29AHACXX:8:1206:1998:60705,HWI-D00104:165:C29AHACXX:8:1205:18087:48754,HWI-D00104:165:C29AHACXX:8:2301:20132:21645;sequence=TACACCAAATTATGGTAATTATTTATGAAACGCTTGTTATCTTATTTGTTTTATACATACATAATAAGAGATATTAAATTATAAATATCCTTTCACTG;start=463428;subtype=IES;support_ref=4;support_variant=47;type=IES;
scaffold51_37_with_IES	MILORD	internal_eliminated_sequence	463988	464035	.	.	.	ID=MILORD.37.463988.464035;Name=MILORD.37.463988.464035;bounded_by_ta=TRUE;common_boundary=Both;end=464035;ies_id=IESPGM.PTET51.1.37.441232;ies_left_dist=0;ies_min_dist=0;ies_right_dist=0;junction_seq=gtaaaaattgaaaagTAtcagcatttgagtat;read_names=HWI-D00104:165:C29AHACXX:8:2203:5903:24916,HWI-D00104:165:C29AHACXX:8:1306:5332:51203,HWI-D00104:165:C29AHACXX:8:2203:6147:92480,HWI-D00104:165:C29AHACXX:8:1102:13655:49803,HWI-D00104:165:C29AHACXX:8:1105:20347:78287,HWI-D00104:165:C29AHACXX:8:1104:13695:24879,HWI-D00104:165:C29AHACXX:8:1206:14023:93382,HWI-D00104:165:C29AHACXX:8:1302:19784:21569,HWI-D00104:165:C29AHACXX:8:1305:18533:87263;sequence=TATAGTTATTTCATTTTATCCTAAATACAAAAACTATCAATATGAGTA;start=463988;subtype=IES;support_ref=6;support_variant=9;type=IES;
scaffold51_37_with_IES	MILORD	internal_eliminated_sequence	464370	464397	.	.	.	ID=MILORD.37.464370.464397;Name=MILORD.37.464370.464397;bounded_by_ta=TRUE;common_boundary=Both;end=464397;ies_id=IESPGM.PTET51.1.37.441566;ies_left_dist=0;ies_min_dist=0;ies_right_dist=0;junction_seq=aagtatctgttatgcTAattacaaatgtgaaa;read_names=HWI-D00104:165:C29AHACXX:8:1201:11959:9241,HWI-D00104:165:C29AHACXX:8:1309:7876:19881,HWI-D00104:165:C29AHACXX:8:1303:14342:93579,HWI-D00104:165:C29AHACXX:8:2102:2722:91798,HWI-D00104:165:C29AHACXX:8:2308:18965:4975,HWI-D00104:165:C29AHACXX:8:2201:4927:40942,HWI-D00104:165:C29AHACXX:8:1204:7813:27421,HWI-D00104:165:C29AHACXX:8:1103:15314:89689,HWI-D00104:165:C29AHACXX:8:1202:14794:79803,HWI-D00104:165:C29AHACXX:8:1302:7242:69865,HWI-D00104:165:C29AHACXX:8:2302:5260:58272,HWI-D00104:165:C29AHACXX:8:1302:3461:55651,HWI-D00104:165:C29AHACXX:8:2203:9121:81050,HWI-D00104:165:C29AHACXX:8:2301:4705:41656,HWI-D00104:165:C29AHACXX:8:2209:3319:54667,HWI-D00104:165:C29AHACXX:8:2204:13997:39777,HWI-D00104:165:C29AHACXX:8:1301:15420:42956,HWI-D00104:165:C29AHACXX:8:1304:15346:28369;sequence=TATAGTATTTAGATACATAATTCAATTG;start=464370;subtype=IES;support_ref=3;support_variant=18;type=IES;
scaffold51_37_with_IES	MILORD	internal_eliminated_sequence	465516	465562	.	.	.	ID=MILORD.37.465516.465562;Name=MILORD.37.465516.465562;bounded_by_ta=TRUE;common_boundary=Both;end=465562;ies_id=IESPGM.PTET51.1.37.442684;ies_left_dist=0;ies_min_dist=0;ies_right_dist=0;junction_seq=ttttattaaatctttTAtctttatgactacat;read_names=HWI-D00104:165:C29AHACXX:8:1303:4446:64131,HWI-D00104:165:C29AHACXX:8:1301:9647:44558,HWI-D00104:165:C29AHACXX:8:1103:20428:10972,HWI-D00104:165:C29AHACXX:8:2204:14818:99503,HWI-D00104:165:C29AHACXX:8:2101:9873:88175,HWI-D00104:165:C29AHACXX:8:1107:15692:34559,HWI-D00104:165:C29AHACXX:8:1303:15394:2317,HWI-D00104:165:C29AHACXX:8:1307:11337:98503,HWI-D00104:165:C29AHACXX:8:1107:9381:66145,HWI-D00104:165:C29AHACXX:8:2206:1762:41449,HWI-D00104:165:C29AHACXX:8:2204:19141:38911,HWI-D00104:165:C29AHACXX:8:2108:6289:94647,HWI-D00104:165:C29AHACXX:8:2205:18544:11677,HWI-D00104:165:C29AHACXX:8:1303:13609:31045,HWI-D00104:165:C29AHACXX:8:2103:6745:51872,HWI-D00104:165:C29AHACXX:8:2308:3336:41263,HWI-D00104:165:C29AHACXX:8:1304:5310:42998,HWI-D00104:165:C29AHACXX:8:2302:9439:56988,HWI-D00104:165:C29AHACXX:8:1106:6956:70724,HWI-D00104:165:C29AHACXX:8:2308:2744:101107,HWI-D00104:165:C29AHACXX:8:2307:8318:63479,HWI-D00104:165:C29AHACXX:8:2207:11747:34913,HWI-D00104:165:C29AHACXX:8:1101:9607:88702,HWI-D00104:165:C29AHACXX:8:1105:2642:66773,HWI-D00104:165:C29AHACXX:8:1303:6907:52644,HWI-D00104:165:C29AHACXX:8:2204:8469:63871,HWI-D00104:165:C29AHACXX:8:2108:15915:4934,HWI-D00104:165:C29AHACXX:8:1106:17119:32046,HWI-D00104:165:C29AHACXX:8:1306:20714:29750,HWI-D00104:165:C29AHACXX:8:1307:15900:40643,HWI-D00104:165:C29AHACXX:8:1201:5978:70682,HWI-D00104:165:C29AHACXX:8:1104:3189:18218,HWI-D00104:165:C29AHACXX:8:1309:4644:57001,HWI-D00104:165:C29AHACXX:8:1303:7294:51993,HWI-D00104:165:C29AHACXX:8:2102:12396:88265,HWI-D00104:165:C29AHACXX:8:1307:19699:75407,HWI-D00104:165:C29AHACXX:8:1205:15328:87326,HWI-D00104:165:C29AHACXX:8:1107:3400:76179,HWI-D00104:165:C29AHACXX:8:1108:20833:48014,HWI-D00104:165:C29AHACXX:8:1309:18778:83315;sequence=TATTGAGTAAGCACAGAGATTTTTATTATAATAATTATTATTCACAA;start=465516;subtype=IES;support_ref=40;support_variant=40;type=IES;
scaffold51_37_with_IES	MILORD	internal_eliminated_sequence	466424	466451	.	.	.	ID=MILORD.37.466424.466451;Name=MILORD.37.466424.466451;bounded_by_ta=TRUE;common_boundary=Both;end=466451;ies_id=IESPGM.PTET51.1.37.443545;ies_left_dist=0;ies_min_dist=0;ies_right_dist=0;junction_seq=aatctcattgcctctTActattactaaattaa;read_names=HWI-D00104:165:C29AHACXX:8:1202:2052:21282,HWI-D00104:165:C29AHACXX:8:2209:16154:21656,HWI-D00104:165:C29AHACXX:8:1105:5570:84598,HWI-D00104:165:C29AHACXX:8:2305:8664:41293,HWI-D00104:165:C29AHACXX:8:1203:4537:28731,HWI-D00104:165:C29AHACXX:8:2201:17479:5511,HWI-D00104:165:C29AHACXX:8:2104:8737:86990,HWI-D00104:165:C29AHACXX:8:2101:2747:56701,HWI-D00104:165:C29AHACXX:8:2203:14715:41156,HWI-D00104:165:C29AHACXX:8:1107:7387:48638,HWI-D00104:165:C29AHACXX:8:1201:19379:85444,HWI-D00104:165:C29AHACXX:8:2201:16835:80091,HWI-D00104:165:C29AHACXX:8:2101:19743:22946,HWI-D00104:165:C29AHACXX:8:1303:4039:39003,HWI-D00104:165:C29AHACXX:8:2301:11303:83033,HWI-D00104:165:C29AHACXX:8:1105:12722:63649,HWI-D00104:165:C29AHACXX:8:1302:13915:84147,HWI-D00104:165:C29AHACXX:8:1301:20156:51995,HWI-D00104:165:C29AHACXX:8:1106:12334:38984,HWI-D00104:165:C29AHACXX:8:1103:18336:43673,HWI-D00104:165:C29AHACXX:8:2209:1265:33112,HWI-D00104:165:C29AHACXX:8:2301:4094:14868,HWI-D00104:165:C29AHACXX:8:2306:11255:94671,HWI-D00104:165:C29AHACXX:8:2302:12151:4208,HWI-D00104:165:C29AHACXX:8:2305:16164:98512,HWI-D00104:165:C29AHACXX:8:1206:17476:9044,HWI-D00104:165:C29AHACXX:8:1303:11406:10754,HWI-D00104:165:C29AHACXX:8:2306:20372:47831,HWI-D00104:165:C29AHACXX:8:1204:2259:70827,HWI-D00104:165:C29AHACXX:8:1304:18336:44033,HWI-D00104:165:C29AHACXX:8:2204:16388:81912,HWI-D00104:165:C29AHACXX:8:1103:6470:11276,HWI-D00104:165:C29AHACXX:8:1101:3020:8464,HWI-D00104:165:C29AHACXX:8:2304:8446:51122,HWI-D00104:165:C29AHACXX:8:2204:11794:61250,HWI-D00104:165:C29AHACXX:8:1307:11944:3940,HWI-D00104:165:C29AHACXX:8:2105:9506:100567,HWI-D00104:165:C29AHACXX:8:2104:18141:22289,HWI-D00104:165:C29AHACXX:8:1101:18253:87965,HWI-D00104:165:C29AHACXX:8:1106:10686:32376,HWI-D00104:165:C29AHACXX:8:1205:20116:69158,HWI-D00104:165:C29AHACXX:8:1201:10637:91731,HWI-D00104:165:C29AHACXX:8:2108:9678:49746,HWI-D00104:165:C29AHACXX:8:2205:14585:49704,HWI-D00104:165:C29AHACXX:8:2204:11449:53228,HWI-D00104:165:C29AHACXX:8:1102:19087:55366,HWI-D00104:165:C29AHACXX:8:1103:7651:50696,HWI-D00104:165:C29AHACXX:8:1303:6319:95533,HWI-D00104:165:C29AHACXX:8:1201:6609:26402,HWI-D00104:165:C29AHACXX:8:2209:18615:28427,HWI-D00104:165:C29AHACXX:8:1107:7422:8680;sequence=TATAGTATGATAATAAATAATCCATTGA;start=466424;subtype=IES;support_ref=9;support_variant=51;type=IES;
scaffold51_37_with_IES	MILORD	internal_eliminated_sequence	468226	468314	.	.	.	ID=MILORD.37.468226.468314;Name=MILORD.37.468226.468314;bounded_by_ta=TRUE;common_boundary=Both;end=468314;ies_id=IESPGM.PTET51.1.37.445319;ies_left_dist=0;ies_min_dist=0;ies_right_dist=0;junction_seq=tatacattgttttgaTAacaaatattggtttg;read_names=HWI-D00104:165:C29AHACXX:8:1305:18213:55346,HWI-D00104:165:C29AHACXX:8:1103:20464:56051,HWI-D00104:165:C29AHACXX:8:1204:4405:93777,HWI-D00104:165:C29AHACXX:8:2101:17940:26151,HWI-D00104:165:C29AHACXX:8:1102:6330:29322,HWI-D00104:165:C29AHACXX:8:2301:9433:59681,HWI-D00104:165:C29AHACXX:8:1203:11861:84203,HWI-D00104:165:C29AHACXX:8:1106:2340:17892,HWI-D00104:165:C29AHACXX:8:2209:4600:96158,HWI-D00104:165:C29AHACXX:8:1202:4281:82173,HWI-D00104:165:C29AHACXX:8:1201:13235:22942,HWI-D00104:165:C29AHACXX:8:2305:9678:38626;sequence=TACAGTATGTTAAGTAATATTTATGCTATCAAATATTGATTAAATTTAATTTCAAAATATTAAAATAAAAGAGAGTTTAAATACAATTG;start=468226;subtype=IES;support_ref=0;support_variant=12;type=IES;
scaffold51_37_with_IES	MILORD	internal_eliminated_sequence	468691	468745	.	.	.	ID=MILORD.37.468691.468745;Name=MILORD.37.468691.468745;bounded_by_ta=TRUE;common_boundary=Both;end=468745;ies_id=IESPGM.PTET51.1.37.445666;ies_left_dist=0;ies_min_dist=0;ies_right_dist=0;junction_seq=ttttacagggcgaagTAcatgcaatgcaagag;read_names=HWI-D00104:165:C29AHACXX:8:2302:19938:76265,HWI-D00104:165:C29AHACXX:8:2201:1501:52318,HWI-D00104:165:C29AHACXX:8:1104:18397:94925,HWI-D00104:165:C29AHACXX:8:1104:6924:90483,HWI-D00104:165:C29AHACXX:8:1206:12178:87800,HWI-D00104:165:C29AHACXX:8:1105:9185:83390,HWI-D00104:165:C29AHACXX:8:2202:3766:9879,HWI-D00104:165:C29AHACXX:8:1103:6572:40607,HWI-D00104:165:C29AHACXX:8:2301:6395:96085,HWI-D00104:165:C29AHACXX:8:2108:17868:77995,HWI-D00104:165:C29AHACXX:8:2304:6696:100884,HWI-D00104:165:C29AHACXX:8:1304:12174:72385,HWI-D00104:165:C29AHACXX:8:1104:2673:17656,HWI-D00104:165:C29AHACXX:8:2308:9292:19863,HWI-D00104:165:C29AHACXX:8:1201:19292:84711,HWI-D00104:165:C29AHACXX:8:1206:17176:6275,HWI-D00104:165:C29AHACXX:8:2205:14301:2906,HWI-D00104:165:C29AHACXX:8:2104:8322:87414,HWI-D00104:165:C29AHACXX:8:1303:20664:74045,HWI-D00104:165:C29AHACXX:8:1105:10719:68719,HWI-D00104:165:C29AHACXX:8:1108:17757:94122,HWI-D00104:165:C29AHACXX:8:1205:10442:61382,HWI-D00104:165:C29AHACXX:8:2104:10127:76592,HWI-D00104:165:C29AHACXX:8:2104:12760:33711,HWI-D00104:165:C29AHACXX:8:1306:8377:64599,HWI-D00104:165:C29AHACXX:8:2207:6845:90671,HWI-D00104:165:C29AHACXX:8:2303:6483:91261;sequence=TATAAGTACATAGCAAATTCATCATATTGTATGATACAAGTGAAAGATATGATTG;start=468691;subtype=IES;support_ref=2;support_variant=27;type=IES;
scaffold51_37_with_IES	MILORD	internal_eliminated_sequence	468902	468942	.	.	.	ID=MILORD.37.468902.468942;Name=MILORD.37.468902.468942;bounded_by_ta=TRUE;common_boundary=None;end=468942;ies_id=IESPGM.PTET51.1.37.445820;ies_left_dist=-2;ies_min_dist=2;ies_right_dist=-2;junction_seq=tacacggtgtgcataTAccattaaaatcaaat;read_names=HWI-D00104:165:C29AHACXX:8:1107:9557:33232,HWI-D00104:165:C29AHACXX:8:1204:9950:76935,HWI-D00104:165:C29AHACXX:8:2305:11382:42069,HWI-D00104:165:C29AHACXX:8:1107:8119:54497,HWI-D00104:165:C29AHACXX:8:2301:7789:49757,HWI-D00104:165:C29AHACXX:8:1108:2090:63588,HWI-D00104:165:C29AHACXX:8:1102:7005:55960,HWI-D00104:165:C29AHACXX:8:2304:8731:49486,HWI-D00104:165:C29AHACXX:8:2302:14508:48552,HWI-D00104:165:C29AHACXX:8:2108:17857:8636,HWI-D00104:165:C29AHACXX:8:1102:14065:65895,HWI-D00104:165:C29AHACXX:8:2205:16873:70262,HWI-D00104:165:C29AHACXX:8:2308:14526:37842,HWI-D00104:165:C29AHACXX:8:1106:16917:88622,HWI-D00104:165:C29AHACXX:8:2302:18190:19932,HWI-D00104:165:C29AHACXX:8:1301:8204:12030,HWI-D00104:165:C29AHACXX:8:1106:13207:67300,HWI-D00104:165:C29AHACXX:8:1108:15775:47217,HWI-D00104:165:C29AHACXX:8:1107:5685:69329,HWI-D00104:165:C29AHACXX:8:1306:20793:35720,HWI-D00104:165:C29AHACXX:8:2102:14727:37507,HWI-D00104:165:C29AHACXX:8:1105:20912:87773,HWI-D00104:165:C29AHACXX:8:2103:16071:51480,HWI-D00104:165:C29AHACXX:8:2304:11522:6654,HWI-D00104:165:C29AHACXX:8:2104:14037:58740,HWI-D00104:165:C29AHACXX:8:1303:14383:12583,HWI-D00104:165:C29AHACXX:8:1306:18199:83340,HWI-D00104:165:C29AHACXX:8:2102:12036:67770,HWI-D00104:165:C29AHACXX:8:2209:20741:68202,HWI-D00104:165:C29AHACXX:8:1203:2680:69890,HWI-D00104:165:C29AHACXX:8:1105:7376:87215,HWI-D00104:165:C29AHACXX:8:1201:8163:76320,HWI-D00104:165:C29AHACXX:8:2305:12622:97749,HWI-D00104:165:C29AHACXX:8:2209:8407:88749,HWI-D00104:165:C29AHACXX:8:1106:10308:93373,HWI-D00104:165:C29AHACXX:8:1104:3647:62744,HWI-D00104:165:C29AHACXX:8:1206:10007:9763,HWI-D00104:165:C29AHACXX:8:1102:11336:64663,HWI-D00104:165:C29AHACXX:8:2301:19306:61417,HWI-D00104:165:C29AHACXX:8:2303:12283:4316,HWI-D00104:165:C29AHACXX:8:1202:2286:69634,HWI-D00104:165:C29AHACXX:8:2203:11200:18996;sequence=TATACTTAATTTATAAAATACAAATAGATAACTAACTACTA;start=468902;subtype=OVERLAPPING;support_ref=10;support_variant=42;type=ALTERNATIVE;
scaffold51_37_with_IES	MILORD	internal_eliminated_sequence	472631	472660	.	.	.	ID=MILORD.37.472631.472660;Name=MILORD.37.472631.472660;bounded_by_ta=TRUE;common_boundary=Both;end=472660;ies_id=IESPGM.PTET51.1.37.449510;ies_left_dist=0;ies_min_dist=0;ies_right_dist=0;junction_seq=ccatcctggatatgaTAtctccagaattagag;read_names=HWI-D00104:165:C29AHACXX:8:2303:4821:92551,HWI-D00104:165:C29AHACXX:8:1303:3540:10853,HWI-D00104:165:C29AHACXX:8:1306:11065:63191,HWI-D00104:165:C29AHACXX:8:1307:4266:37063,HWI-D00104:165:C29AHACXX:8:1102:3301:20727,HWI-D00104:165:C29AHACXX:8:1202:9247:86816,HWI-D00104:165:C29AHACXX:8:2101:3238:85443,HWI-D00104:165:C29AHACXX:8:2207:16595:45201,HWI-D00104:165:C29AHACXX:8:2201:1972:28066,HWI-D00104:165:C29AHACXX:8:1302:9587:14055,HWI-D00104:165:C29AHACXX:8:2201:20191:42086,HWI-D00104:165:C29AHACXX:8:1107:2544:75184,HWI-D00104:165:C29AHACXX:8:2203:15086:65647,HWI-D00104:165:C29AHACXX:8:2105:13419:72076,HWI-D00104:165:C29AHACXX:8:2201:18141:56936,HWI-D00104:165:C29AHACXX:8:1205:21053:28582,HWI-D00104:165:C29AHACXX:8:2201:4044:64845,HWI-D00104:165:C29AHACXX:8:1203:9196:10792,HWI-D00104:165:C29AHACXX:8:2308:7517:50686,HWI-D00104:165:C29AHACXX:8:1203:1986:27462,HWI-D00104:165:C29AHACXX:8:1104:10003:34574,HWI-D00104:165:C29AHACXX:8:2207:3366:7223,HWI-D00104:165:C29AHACXX:8:1302:1653:80889,HWI-D00104:165:C29AHACXX:8:2102:5406:10445,HWI-D00104:165:C29AHACXX:8:2308:19680:8566,HWI-D00104:165:C29AHACXX:8:1305:19396:94614,HWI-D00104:165:C29AHACXX:8:2308:6718:81498,HWI-D00104:165:C29AHACXX:8:1106:18825:15373,HWI-D00104:165:C29AHACXX:8:2308:1656:94694,HWI-D00104:165:C29AHACXX:8:1201:5720:97306,HWI-D00104:165:C29AHACXX:8:2108:4018:37545,HWI-D00104:165:C29AHACXX:8:1302:2293:66272,HWI-D00104:165:C29AHACXX:8:2304:7935:74409,HWI-D00104:165:C29AHACXX:8:2206:5956:35832,HWI-D00104:165:C29AHACXX:8:2207:14070:91433,HWI-D00104:165:C29AHACXX:8:2302:7617:31882,HWI-D00104:165:C29AHACXX:8:1304:10533:77399,HWI-D00104:165:C29AHACXX:8:1206:17074:37820,HWI-D00104:165:C29AHACXX:8:1106:7443:65982,HWI-D00104:165:C29AHACXX:8:1101:13033:7730,HWI-D00104:165:C29AHACXX:8:1304:7738:11159,HWI-D00104:165:C29AHACXX:8:2104:2788:5120,HWI-D00104:165:C29AHACXX:8:2303:20448:84886,HWI-D00104:165:C29AHACXX:8:1101:18872:86679,HWI-D00104:165:C29AHACXX:8:1202:17112:66179,HWI-D00104:165:C29AHACXX:8:1303:10259:23224,HWI-D00104:165:C29AHACXX:8:1104:18024:72289,HWI-D00104:165:C29AHACXX:8:1202:11295:18310,HWI-D00104:165:C29AHACXX:8:2102:2144:9565,HWI-D00104:165:C29AHACXX:8:1105:17005:70291,HWI-D00104:165:C29AHACXX:8:1301:14785:7742,HWI-D00104:165:C29AHACXX:8:2308:10327:15360,HWI-D00104:165:C29AHACXX:8:1101:8043:98116,HWI-D00104:165:C29AHACXX:8:1101:12972:53691,HWI-D00104:165:C29AHACXX:8:1203:11169:45379,HWI-D00104:165:C29AHACXX:8:1103:17721:4768,HWI-D00104:165:C29AHACXX:8:1307:5782:58429,HWI-D00104:165:C29AHACXX:8:2108:14322:64038,HWI-D00104:165:C29AHACXX:8:2302:17667:73443,HWI-D00104:165:C29AHACXX:8:1309:2595:46929,HWI-D00104:165:C29AHACXX:8:1201:11798:46576,HWI-D00104:165:C29AHACXX:8:2204:5038:39220,HWI-D00104:165:C29AHACXX:8:2301:17170:48858,HWI-D00104:165:C29AHACXX:8:2102:16658:22059,HWI-D00104:165:C29AHACXX:8:2304:10909:71754;sequence=TACAGTTGAAATAAATGATTAAGTGATCTA;start=472631;subtype=IES;support_ref=3;support_variant=65;type=IES;
scaffold51_37_with_IES	MILORD	internal_eliminated_sequence	475125	475201	.	.	.	ID=MILORD.37.475125.475201;Name=MILORD.37.475125.475201;bounded_by_ta=TRUE;common_boundary=Both;end=475201;ies_id=IESPGM.PTET51.1.37.451974;ies_left_dist=0;ies_min_dist=0;ies_right_dist=0;junction_seq=actttgacggtgtaaTActccttttagaagat;read_names=HWI-D00104:165:C29AHACXX:8:2102:10600:43727,HWI-D00104:165:C29AHACXX:8:2205:5919:75854,HWI-D00104:165:C29AHACXX:8:1203:8790:48748,HWI-D00104:165:C29AHACXX:8:2205:14544:90902,HWI-D00104:165:C29AHACXX:8:2102:4910:7038,HWI-D00104:165:C29AHACXX:8:2307:17996:98923,HWI-D00104:165:C29AHACXX:8:1204:10612:66921,HWI-D00104:165:C29AHACXX:8:2301:8020:17109,HWI-D00104:165:C29AHACXX:8:1203:5130:50948,HWI-D00104:165:C29AHACXX:8:1306:7290:96606,HWI-D00104:165:C29AHACXX:8:2302:5895:23922,HWI-D00104:165:C29AHACXX:8:2203:19000:39893,HWI-D00104:165:C29AHACXX:8:1106:4816:57090,HWI-D00104:165:C29AHACXX:8:2206:12866:55090,HWI-D00104:165:C29AHACXX:8:1307:12212:17399,HWI-D00104:165:C29AHACXX:8:1303:6784:95873,HWI-D00104:165:C29AHACXX:8:1105:9819:9859,HWI-D00104:165:C29AHACXX:8:2105:10522:3296,HWI-D00104:165:C29AHACXX:8:2205:7269:78574,HWI-D00104:165:C29AHACXX:8:1206:9748:54642,HWI-D00104:165:C29AHACXX:8:1107:15045:26515,HWI-D00104:165:C29AHACXX:8:1101:19260:39867,HWI-D00104:165:C29AHACXX:8:2207:11948:80190,HWI-D00104:165:C29AHACXX:8:1106:10230:8497,HWI-D00104:165:C29AHACXX:8:1102:15319:13484,HWI-D00104:165:C29AHACXX:8:1301:3236:39001,HWI-D00104:165:C29AHACXX:8:2103:1864:53580;sequence=TACATTCAATATAGCAATCTATTTTAAATTATTAATTTCGATATAAAGATAATTTAGAAAAATGAGAATTCTAATCA;start=475125;subtype=IES;support_ref=6;support_variant=27;type=IES;
scaffold51_37_with_IES	MILORD	internal_eliminated_sequence	476217	476281	.	.	.	ID=MILORD.37.476217.476281;Name=MILORD.37.476217.476281;bounded_by_ta=TRUE;common_boundary=Both;end=476281;ies_id=IESPGM.PTET51.1.37.452989;ies_left_dist=0;ies_min_dist=0;ies_right_dist=0;junction_seq=tagacttaaatctctTAccttcctcaatgaaa;read_names=HWI-D00104:165:C29AHACXX:8:1307:17801:99524,HWI-D00104:165:C29AHACXX:8:2201:15281:75283,HWI-D00104:165:C29AHACXX:8:2101:18198:77345,HWI-D00104:165:C29AHACXX:8:1107:3643:64912,HWI-D00104:165:C29AHACXX:8:1203:17159:48145,HWI-D00104:165:C29AHACXX:8:2201:14178:52040,HWI-D00104:165:C29AHACXX:8:1302:13269:74904,HWI-D00104:165:C29AHACXX:8:1101:10027:42487,HWI-D00104:165:C29AHACXX:8:1107:19061:99043,HWI-D00104:165:C29AHACXX:8:2203:3861:60224,HWI-D00104:165:C29AHACXX:8:2303:16281:70649,HWI-D00104:165:C29AHACXX:8:1305:13235:15814,HWI-D00104:165:C29AHACXX:8:1104:19291:68799,HWI-D00104:165:C29AHACXX:8:2104:17423:55002,HWI-D00104:165:C29AHACXX:8:1104:14158:90206,HWI-D00104:165:C29AHACXX:8:2103:18060:55656,HWI-D00104:165:C29AHACXX:8:2206:16783:61814,HWI-D00104:165:C29AHACXX:8:2108:18914:39205,HWI-D00104:165:C29AHACXX:8:1306:5600:61405,HWI-D00104:165:C29AHACXX:8:1108:14541:67096,HWI-D00104:165:C29AHACXX:8:1101:7649:58809,HWI-D00104:165:C29AHACXX:8:2103:15559:54335;sequence=TACAGATAGATGAAAGGAATTCTGACTCGTTAAAATTATTATCATTTGTTTCTATAATCTTAGTG;start=476217;subtype=IES;support_ref=32;support_variant=22;type=IES;
scaffold51_37_with_IES	MILORD	internal_eliminated_sequence	476689	476714	.	.	.	ID=MILORD.37.476689.476714;Name=MILORD.37.476689.476714;bounded_by_ta=TRUE;common_boundary=LEFT;end=476714;ies_id=IESPGM.PTET51.1.37.453396;ies_left_dist=0;ies_min_dist=0;ies_right_dist=2;junction_seq=gaatttttgaatatgTAtacaaaaaatgtaca;read_names=HWI-D00104:165:C29AHACXX:8:1102:11399:57325;sequence=TATAAATAATTTGTAATCTTTCAATT;start=476689;subtype=PARTIAL_INTERNAL;support_ref=0;support_variant=1;type=ALTERNATIVE;
scaffold51_37_with_IES	MILORD	internal_eliminated_sequence	476689	476716	.	.	.	ID=MILORD.37.476689.476716;Name=MILORD.37.476689.476716;bounded_by_ta=TRUE;common_boundary=Both;end=476716;ies_id=IESPGM.PTET51.1.37.453396;ies_left_dist=0;ies_min_dist=0;ies_right_dist=0;junction_seq=gaatttttgaatatgTAcaaaaaatgtacaat;read_names=HWI-D00104:165:C29AHACXX:8:2108:8461:97063,HWI-D00104:165:C29AHACXX:8:1107:3335:50081,HWI-D00104:165:C29AHACXX:8:1104:8315:72606,HWI-D00104:165:C29AHACXX:8:1305:1361:84826;sequence=TATAAATAATTTGTAATCTTTCAATTTA;start=476689;subtype=IES;support_ref=0;support_variant=4;type=IES;
scaffold51_37_with_IES	MILORD	internal_eliminated_sequence	477462	477510	.	.	.	ID=MILORD.37.477462.477510;Name=MILORD.37.477462.477510;bounded_by_ta=TRUE;common_boundary=Both;end=477510;ies_id=IESPGM.PTET51.1.37.454141;ies_left_dist=0;ies_min_dist=0;ies_right_dist=0;junction_seq=ttctagcatctctttTAtctattaaccttcta;read_names=HWI-D00104:165:C29AHACXX:8:1305:8895:48379,HWI-D00104:165:C29AHACXX:8:1201:19032:62506,HWI-D00104:165:C29AHACXX:8:1206:14357:86194,HWI-D00104:165:C29AHACXX:8:2303:7164:33552,HWI-D00104:165:C29AHACXX:8:1302:18080:26113,HWI-D00104:165:C29AHACXX:8:2104:17938:54677,HWI-D00104:165:C29AHACXX:8:2103:8433:15516,HWI-D00104:165:C29AHACXX:8:1304:2494:19429,HWI-D00104:165:C29AHACXX:8:2305:10916:68044,HWI-D00104:165:C29AHACXX:8:2204:3621:11481,HWI-D00104:165:C29AHACXX:8:1105:15025:63200,HWI-D00104:165:C29AHACXX:8:1105:7030:69669,HWI-D00104:165:C29AHACXX:8:1201:14056:32889,HWI-D00104:165:C29AHACXX:8:2301:19953:42326,HWI-D00104:165:C29AHACXX:8:2205:5230:53410,HWI-D00104:165:C29AHACXX:8:2303:7688:23698,HWI-D00104:165:C29AHACXX:8:2205:5295:81655,HWI-D00104:165:C29AHACXX:8:1107:10155:36253,HWI-D00104:165:C29AHACXX:8:2306:8736:76044,HWI-D00104:165:C29AHACXX:8:2206:10128:97168;sequence=TACACTTAATTATTTTTTTTTATAATATTTAATTTATTGTTATTAATTG;start=477462;subtype=IES;support_ref=2;support_variant=20;type=IES;
scaffold51_37_with_IES	MILORD	internal_eliminated_sequence	478672	478716	.	.	.	ID=MILORD.37.478672.478716;Name=MILORD.37.478672.478716;bounded_by_ta=TRUE;common_boundary=Both;end=478716;ies_id=IESPGM.PTET51.1.37.455302;ies_left_dist=0;ies_min_dist=0;ies_right_dist=0;junction_seq=gatgcttaatctaagTAatataatttttcata;read_names=HWI-D00104:165:C29AHACXX:8:1106:2959:100131,HWI-D00104:165:C29AHACXX:8:2209:6894:41303,HWI-D00104:165:C29AHACXX:8:1103:11623:59438,HWI-D00104:165:C29AHACXX:8:1105:20527:44866,HWI-D00104:165:C29AHACXX:8:2206:15259:99790,HWI-D00104:165:C29AHACXX:8:1108:8971:41960,HWI-D00104:165:C29AHACXX:8:1306:6034:71450,HWI-D00104:165:C29AHACXX:8:1202:17502:61787,HWI-D00104:165:C29AHACXX:8:1301:16397:94723,HWI-D00104:165:C29AHACXX:8:1203:2144:81470,HWI-D00104:165:C29AHACXX:8:1103:18898:33513,HWI-D00104:165:C29AHACXX:8:2105:17308:6044,HWI-D00104:165:C29AHACXX:8:1103:8416:83038,HWI-D00104:165:C29AHACXX:8:2304:2982:28272,HWI-D00104:165:C29AHACXX:8:1105:3797:73448,HWI-D00104:165:C29AHACXX:8:2209:9451:30191,HWI-D00104:165:C29AHACXX:8:2308:2393:64857,HWI-D00104:165:C29AHACXX:8:2206:6855:73408,HWI-D00104:165:C29AHACXX:8:2202:10718:48472;sequence=TACAGTTGAGTAAATAAAATGATATTTAAATCGAGAAACGGATTG;start=478672;subtype=IES;support_ref=2;support_variant=19;type=IES;
scaffold51_37_with_IES	MILORD	internal_eliminated_sequence	479459	479555	.	.	.	ID=MILORD.37.479459.479555;Name=MILORD.37.479459.479555;bounded_by_ta=TRUE;common_boundary=Both;end=479555;ies_id=IESPGM.PTET51.1.37.456044;ies_left_dist=0;ies_min_dist=0;ies_right_dist=0;junction_seq=aatcgacaactttgaTAtcgttgccgaataaa;read_names=HWI-D00104:165:C29AHACXX:8:1103:13421:93249,HWI-D00104:165:C29AHACXX:8:1201:18979:46188,HWI-D00104:165:C29AHACXX:8:2204:4163:13740,HWI-D00104:165:C29AHACXX:8:1101:18662:7412,HWI-D00104:165:C29AHACXX:8:2304:2725:82484,HWI-D00104:165:C29AHACXX:8:1309:2334:13385,HWI-D00104:165:C29AHACXX:8:2101:14033:101092,HWI-D00104:165:C29AHACXX:8:1301:10291:80788,HWI-D00104:165:C29AHACXX:8:2204:12136:56073,HWI-D00104:165:C29AHACXX:8:1302:15559:73974,HWI-D00104:165:C29AHACXX:8:2105:17372:87535,HWI-D00104:165:C29AHACXX:8:2206:1499:101317,HWI-D00104:165:C29AHACXX:8:2301:8542:70035,HWI-D00104:165:C29AHACXX:8:1206:13502:92587,HWI-D00104:165:C29AHACXX:8:1101:5612:13344,HWI-D00104:165:C29AHACXX:8:1309:3011:31317,HWI-D00104:165:C29AHACXX:8:2203:10286:51471,HWI-D00104:165:C29AHACXX:8:1105:18147:36211,HWI-D00104:165:C29AHACXX:8:2206:4703:77029,HWI-D00104:165:C29AHACXX:8:1106:9575:14793,HWI-D00104:165:C29AHACXX:8:1202:15481:49791,HWI-D00104:165:C29AHACXX:8:2202:17871:58862,HWI-D00104:165:C29AHACXX:8:1102:1708:44856,HWI-D00104:165:C29AHACXX:8:1205:14961:30925,HWI-D00104:165:C29AHACXX:8:1102:17247:77951,HWI-D00104:165:C29AHACXX:8:2104:18518:72259,HWI-D00104:165:C29AHACXX:8:1104:12178:56286,HWI-D00104:165:C29AHACXX:8:2101:10534:41441,HWI-D00104:165:C29AHACXX:8:1204:11321:11216,HWI-D00104:165:C29AHACXX:8:1102:6883:9668,HWI-D00104:165:C29AHACXX:8:2303:3404:38034,HWI-D00104:165:C29AHACXX:8:2103:13878:100490,HWI-D00104:165:C29AHACXX:8:2201:10266:59710,HWI-D00104:165:C29AHACXX:8:1206:9363:69800,HWI-D00104:165:C29AHACXX:8:1106:12202:12499,HWI-D00104:165:C29AHACXX:8:1204:14207:89605;sequence=TATAGTACATTATGGAAACTATCCGATTTTATTGTGAGATAGGTTTGATTTAGAGGAAGTTCCAATATAAAATAGAAACTAATTAATTAACCTACAA;start=479459;subtype=IES;support_ref=8;support_variant=36;type=IES;
scaffold51_37_with_IES	MILORD	internal_eliminated_sequence	479498	479555	.	.	.	ID=MILORD.37.479498.479555;Name=MILORD.37.479498.479555;bounded_by_ta=TRUE;common_boundary=RIGHT;end=479555;ies_id=IESPGM.PTET51.1.37.456044;ies_left_dist=-39;ies_min_dist=0;ies_right_dist=0;junction_seq=gattttattgtgagaTAtcgttgccgaataaa;read_names=HWI-D00104:165:C29AHACXX:8:1103:13540:36203;sequence=TAGGTTTGATTTAGAGGAAGTTCCAATATAAAATAGAAACTAATTAATTAACCTACAA;start=479498;subtype=PARTIAL_INTERNAL;support_ref=1;support_variant=1;type=ALTERNATIVE;
scaffold51_37_with_IES	MILORD	internal_eliminated_sequence	481142	481196	.	.	.	ID=MILORD.37.481142.481196;Name=MILORD.37.481142.481196;bounded_by_ta=TRUE;common_boundary=Both;end=481196;ies_id=IESPGM.PTET51.1.37.457630;ies_left_dist=0;ies_min_dist=0;ies_right_dist=0;junction_seq=acttaaacaataacaTActaagcgttactaat;read_names=HWI-D00104:165:C29AHACXX:8:1304:10190:23492,HWI-D00104:165:C29AHACXX:8:1103:12070:43976,HWI-D00104:165:C29AHACXX:8:1307:6260:55159,HWI-D00104:165:C29AHACXX:8:2201:19268:8911,HWI-D00104:165:C29AHACXX:8:2306:2368:76288,HWI-D00104:165:C29AHACXX:8:1303:14560:22192,HWI-D00104:165:C29AHACXX:8:1307:10206:101334,HWI-D00104:165:C29AHACXX:8:1204:13522:28380,HWI-D00104:165:C29AHACXX:8:2203:6163:34746,HWI-D00104:165:C29AHACXX:8:2209:14266:87837,HWI-D00104:165:C29AHACXX:8:1204:16411:72458,HWI-D00104:165:C29AHACXX:8:1204:14235:20763,HWI-D00104:165:C29AHACXX:8:1103:17994:18539,HWI-D00104:165:C29AHACXX:8:1302:2903:60794,HWI-D00104:165:C29AHACXX:8:2202:3280:100698,HWI-D00104:165:C29AHACXX:8:2204:7773:14104,HWI-D00104:165:C29AHACXX:8:2206:10816:26941,HWI-D00104:165:C29AHACXX:8:1101:17270:74426,HWI-D00104:165:C29AHACXX:8:1204:16248:64691,HWI-D00104:165:C29AHACXX:8:2302:12534:85064,HWI-D00104:165:C29AHACXX:8:2301:7629:59059,HWI-D00104:165:C29AHACXX:8:1304:7758:65194,HWI-D00104:165:C29AHACXX:8:1204:5154:70023,HWI-D00104:165:C29AHACXX:8:2204:11219:4181,HWI-D00104:165:C29AHACXX:8:1303:11761:51637,HWI-D00104:165:C29AHACXX:8:2306:14340:47833,HWI-D00104:165:C29AHACXX:8:1104:14296:88719,HWI-D00104:165:C29AHACXX:8:2206:6985:64373,HWI-D00104:165:C29AHACXX:8:1204:6021:39440,HWI-D00104:165:C29AHACXX:8:2203:14381:7243,HWI-D00104:165:C29AHACXX:8:2105:8932:91385,HWI-D00104:165:C29AHACXX:8:1303:10814:74961,HWI-D00104:165:C29AHACXX:8:1306:13322:53445,HWI-D00104:165:C29AHACXX:8:2304:15551:3969,HWI-D00104:165:C29AHACXX:8:1305:3839:60173,HWI-D00104:165:C29AHACXX:8:2302:12564:71690,HWI-D00104:165:C29AHACXX:8:2105:9415:77147,HWI-D00104:165:C29AHACXX:8:1302:7949:81758,HWI-D00104:165:C29AHACXX:8:2303:17338:90048,HWI-D00104:165:C29AHACXX:8:2307:13474:97529,HWI-D00104:165:C29AHACXX:8:1108:17719:18993,HWI-D00104:165:C29AHACXX:8:2304:7830:98488,HWI-D00104:165:C29AHACXX:8:1206:8083:47867,HWI-D00104:165:C29AHACXX:8:2101:12083:36421,HWI-D00104:165:C29AHACXX:8:1301:20446:72027,HWI-D00104:165:C29AHACXX:8:1201:8591:2566,HWI-D00104:165:C29AHACXX:8:2201:3379:48053,HWI-D00104:165:C29AHACXX:8:2104:9516:73269,HWI-D00104:165:C29AHACXX:8:1202:21208:36276;sequence=TACACTTCATTCTCATATTTACAAATATTCTCTACTACATCCTTTTTCACAACTG;start=481142;subtype=IES;support_ref=6;support_variant=49;type=IES;
scaffold51_37_with_IES	MILORD	internal_eliminated_sequence	482304	482329	.	.	.	ID=MILORD.37.482304.482329;Name=MILORD.37.482304.482329;bounded_by_ta=TRUE;common_boundary=Both;end=482329;ies_id=IESPGM.PTET51.1.37.458737;ies_left_dist=0;ies_min_dist=0;ies_right_dist=0;junction_seq=atactgatcctgcggTActttcaatttaaact;read_names=HWI-D00104:165:C29AHACXX:8:1101:12480:2263,HWI-D00104:165:C29AHACXX:8:2303:7750:18405,HWI-D00104:165:C29AHACXX:8:2307:17281:85703,HWI-D00104:165:C29AHACXX:8:2204:2544:33241,HWI-D00104:165:C29AHACXX:8:1306:17709:12801,HWI-D00104:165:C29AHACXX:8:1101:17476:57221,HWI-D00104:165:C29AHACXX:8:2308:2810:55821,HWI-D00104:165:C29AHACXX:8:2202:6257:48539,HWI-D00104:165:C29AHACXX:8:1105:7344:5778,HWI-D00104:165:C29AHACXX:8:1307:15364:72350,HWI-D00104:165:C29AHACXX:8:1204:1994:83386,HWI-D00104:165:C29AHACXX:8:1105:20950:62364,HWI-D00104:165:C29AHACXX:8:2302:2154:34636,HWI-D00104:165:C29AHACXX:8:2307:10755:63549,HWI-D00104:165:C29AHACXX:8:1303:10135:45989,HWI-D00104:165:C29AHACXX:8:1101:19692:11787,HWI-D00104:165:C29AHACXX:8:1101:16181:59815,HWI-D00104:165:C29AHACXX:8:1201:13119:85910,HWI-D00104:165:C29AHACXX:8:2104:18798:11215,HWI-D00104:165:C29AHACXX:8:2201:4790:43205,HWI-D00104:165:C29AHACXX:8:1101:15067:29713,HWI-D00104:165:C29AHACXX:8:2103:14933:76130,HWI-D00104:165:C29AHACXX:8:1201:5757:62322,HWI-D00104:165:C29AHACXX:8:2108:15667:28312,HWI-D00104:165:C29AHACXX:8:2103:8995:88452,HWI-D00104:165:C29AHACXX:8:1304:6828:8649,HWI-D00104:165:C29AHACXX:8:2201:19876:5750,HWI-D00104:165:C29AHACXX:8:2207:6013:92079,HWI-D00104:165:C29AHACXX:8:2304:17573:49900,HWI-D00104:165:C29AHACXX:8:1301:14774:33173,HWI-D00104:165:C29AHACXX:8:2204:20997:6724,HWI-D00104:165:C29AHACXX:8:2207:6903:2860,HWI-D00104:165:C29AHACXX:8:2209:14075:32213,HWI-D00104:165:C29AHACXX:8:2105:14911:53146,HWI-D00104:165:C29AHACXX:8:1203:19311:44674,HWI-D00104:165:C29AHACXX:8:1201:17630:83241,HWI-D00104:165:C29AHACXX:8:2101:14816:19433,HWI-D00104:165:C29AHACXX:8:2202:15100:100231,HWI-D00104:165:C29AHACXX:8:2202:10662:69087,HWI-D00104:165:C29AHACXX:8:2302:7550:91061,HWI-D00104:165:C29AHACXX:8:2104:17914:39969,HWI-D00104:165:C29AHACXX:8:1204:17480:96569;sequence=TATTGATTCATAAATTGATTTGATTA;start=482304;subtype=IES;support_ref=6;support_variant=42;type=IES;
scaffold51_37_with_IES	MILORD	internal_eliminated_sequence	482538	482563	.	.	.	ID=MILORD.37.482538.482563;Name=MILORD.37.482538.482563;bounded_by_ta=TRUE;common_boundary=Both;end=482563;ies_id=IESPGM.PTET51.1.37.458945;ies_left_dist=0;ies_min_dist=0;ies_right_dist=0;junction_seq=tccttttatacattcTActctgaaaccagttt;read_names=HWI-D00104:165:C29AHACXX:8:1105:15007:97632,HWI-D00104:165:C29AHACXX:8:2101:7527:90896,HWI-D00104:165:C29AHACXX:8:1105:8579:3393,HWI-D00104:165:C29AHACXX:8:2203:8307:20764,HWI-D00104:165:C29AHACXX:8:1201:14466:41069,HWI-D00104:165:C29AHACXX:8:2303:12700:83944,HWI-D00104:165:C29AHACXX:8:2307:7964:79962,HWI-D00104:165:C29AHACXX:8:1106:6415:34970,HWI-D00104:165:C29AHACXX:8:1106:13460:69263,HWI-D00104:165:C29AHACXX:8:2207:13567:41668,HWI-D00104:165:C29AHACXX:8:1106:11531:69915,HWI-D00104:165:C29AHACXX:8:2302:11950:43200,HWI-D00104:165:C29AHACXX:8:2209:3951:41859,HWI-D00104:165:C29AHACXX:8:2101:4621:53122,HWI-D00104:165:C29AHACXX:8:1309:2919:59662,HWI-D00104:165:C29AHACXX:8:1104:4248:95320,HWI-D00104:165:C29AHACXX:8:2206:10704:50409,HWI-D00104:165:C29AHACXX:8:2103:15487:36005,HWI-D00104:165:C29AHACXX:8:1201:4227:26738,HWI-D00104:165:C29AHACXX:8:1205:5117:97428,HWI-D00104:165:C29AHACXX:8:2302:16145:75448,HWI-D00104:165:C29AHACXX:8:2102:7394:56972,HWI-D00104:165:C29AHACXX:8:2301:8727:35937,HWI-D00104:165:C29AHACXX:8:1107:16409:51707,HWI-D00104:165:C29AHACXX:8:2204:18934:4009,HWI-D00104:165:C29AHACXX:8:1204:16488:22705,HWI-D00104:165:C29AHACXX:8:2202:17421:97434;sequence=TATAGTTGAAATTAATATTTTATGAA;start=482538;subtype=IES;support_ref=3;support_variant=27;type=IES;
scaffold51_37_with_IES	MILORD	internal_eliminated_sequence	485521	485782	.	.	.	ID=MILORD.37.485521.485782;Name=MILORD.37.485521.485782;bounded_by_ta=TRUE;common_boundary=Both;end=485782;ies_id=IESPGM.PTET51.1.37.461902;ies_left_dist=0;ies_min_dist=0;ies_right_dist=0;junction_seq=aaggatggtatgaaaTAttatgaataactatt;read_names=HWI-D00104:165:C29AHACXX:8:1107:17101:64892,HWI-D00104:165:C29AHACXX:8:1202:11327:62103,HWI-D00104:165:C29AHACXX:8:2304:2249:34782,HWI-D00104:165:C29AHACXX:8:2105:10294:76280,HWI-D00104:165:C29AHACXX:8:2303:6591:59511,HWI-D00104:165:C29AHACXX:8:2203:18648:10415,HWI-D00104:165:C29AHACXX:8:2207:2648:2891,HWI-D00104:165:C29AHACXX:8:1306:8356:63320,HWI-D00104:165:C29AHACXX:8:1309:10100:6067,HWI-D00104:165:C29AHACXX:8:1101:10158:70483,HWI-D00104:165:C29AHACXX:8:1206:6315:63384,HWI-D00104:165:C29AHACXX:8:1202:12105:83924;sequence=TATAGTACTTGTAAACAAATTTAATTTTGTAGGATAGAAAATGAACTTTTATTAATTATAATGAACAATATATTGTTACAATATAAGCAGGGTGAAATCTTAACTCCCACAAAGCCAATTTAATTTTTCACCTGAAAAAACAGCATTTTTAATAATTTTTTATTTAGTATAATAATAAAATTTATCGATATTTTATTTATCTTTTATATCATTTTAAAGACAATAATTATCTGATATATATATCTTAATTCTGCAAAAGCTA;start=485521;subtype=IES;support_ref=10;support_variant=12;type=IES;
scaffold51_37_with_IES	MILORD	internal_eliminated_sequence	486308	486335	.	.	.	ID=MILORD.37.486308.486335;Name=MILORD.37.486308.486335;bounded_by_ta=TRUE;common_boundary=Both;end=486335;ies_id=IESPGM.PTET51.1.37.462427;ies_left_dist=0;ies_min_dist=0;ies_right_dist=0;junction_seq=taatattttaacaagTAtcaatattcaaacac;read_names=HWI-D00104:165:C29AHACXX:8:1306:19035:16009,HWI-D00104:165:C29AHACXX:8:1106:19095:89074,HWI-D00104:165:C29AHACXX:8:1102:15532:65766,HWI-D00104:165:C29AHACXX:8:1105:6551:75057,HWI-D00104:165:C29AHACXX:8:2103:19224:23605,HWI-D00104:165:C29AHACXX:8:2307:7902:33275,HWI-D00104:165:C29AHACXX:8:1309:11239:78676,HWI-D00104:165:C29AHACXX:8:2308:8481:37798,HWI-D00104:165:C29AHACXX:8:1305:14610:7780,HWI-D00104:165:C29AHACXX:8:2307:6998:10654,HWI-D00104:165:C29AHACXX:8:1305:6604:35200,HWI-D00104:165:C29AHACXX:8:1304:18061:38135,HWI-D00104:165:C29AHACXX:8:2304:15970:100068,HWI-D00104:165:C29AHACXX:8:2101:2287:49778,HWI-D00104:165:C29AHACXX:8:2102:16411:51252,HWI-D00104:165:C29AHACXX:8:2303:4307:54796,HWI-D00104:165:C29AHACXX:8:2203:16545:52905,HWI-D00104:165:C29AHACXX:8:1107:2616:42867,HWI-D00104:165:C29AHACXX:8:2103:13349:58392,HWI-D00104:165:C29AHACXX:8:1104:9808:56995,HWI-D00104:165:C29AHACXX:8:2305:14734:65231,HWI-D00104:165:C29AHACXX:8:2308:16820:39239,HWI-D00104:165:C29AHACXX:8:2108:6709:98704,HWI-D00104:165:C29AHACXX:8:1201:19596:24620,HWI-D00104:165:C29AHACXX:8:2304:13009:62533;sequence=TACAGTTAATTCGTAGATATTTCAATTG;start=486308;subtype=IES;support_ref=6;support_variant=25;type=IES;
scaffold51_37_with_IES	MILORD	internal_eliminated_sequence	488241	488340	.	.	.	ID=MILORD.37.488241.488340;Name=MILORD.37.488241.488340;bounded_by_ta=TRUE;common_boundary=Both;end=488340;ies_id=IESPGM.PTET51.1.37.464332;ies_left_dist=0;ies_min_dist=0;ies_right_dist=0;junction_seq=attagtattaaataaTAatggacggtcaatta;read_names=HWI-D00104:165:C29AHACXX:8:1205:9568:100253,HWI-D00104:165:C29AHACXX:8:1106:17443:9850,HWI-D00104:165:C29AHACXX:8:2101:3384:48076,HWI-D00104:165:C29AHACXX:8:2307:15389:54312,HWI-D00104:165:C29AHACXX:8:2308:5164:28320,HWI-D00104:165:C29AHACXX:8:2207:20604:14961,HWI-D00104:165:C29AHACXX:8:1205:3978:6467,HWI-D00104:165:C29AHACXX:8:2308:3608:69781,HWI-D00104:165:C29AHACXX:8:2308:2739:78896,HWI-D00104:165:C29AHACXX:8:2202:17537:29300,HWI-D00104:165:C29AHACXX:8:1205:20312:52190,HWI-D00104:165:C29AHACXX:8:1205:14281:79961,HWI-D00104:165:C29AHACXX:8:2209:5021:38766,HWI-D00104:165:C29AHACXX:8:1107:15128:25831,HWI-D00104:165:C29AHACXX:8:1103:18148:33141,HWI-D00104:165:C29AHACXX:8:1105:17360:2435,HWI-D00104:165:C29AHACXX:8:1205:17976:11013,HWI-D00104:165:C29AHACXX:8:1305:13999:91143,HWI-D00104:165:C29AHACXX:8:2301:20514:66128,HWI-D00104:165:C29AHACXX:8:2103:15762:28059,HWI-D00104:165:C29AHACXX:8:1303:15708:48053,HWI-D00104:165:C29AHACXX:8:1305:13779:20921,HWI-D00104:165:C29AHACXX:8:2104:12980:47196,HWI-D00104:165:C29AHACXX:8:2201:13430:6160,HWI-D00104:165:C29AHACXX:8:1301:1388:14427,HWI-D00104:165:C29AHACXX:8:2105:17493:91093,HWI-D00104:165:C29AHACXX:8:1206:16020:62367,HWI-D00104:165:C29AHACXX:8:1205:9017:9313,HWI-D00104:165:C29AHACXX:8:2205:4734:66175,HWI-D00104:165:C29AHACXX:8:1204:9282:38340,HWI-D00104:165:C29AHACXX:8:2102:18019:44390,HWI-D00104:165:C29AHACXX:8:1107:13290:24611,HWI-D00104:165:C29AHACXX:8:1307:3301:88274,HWI-D00104:165:C29AHACXX:8:1103:14541:21485,HWI-D00104:165:C29AHACXX:8:2101:18427:91485,HWI-D00104:165:C29AHACXX:8:2201:13360:88507;sequence=TACATTGCATTATTAATCTTTTTTAATTTTCATTTACTTTTTATCTAAAAATACTTACTTATATTAGCATTTAATACCTAAGCAATAACCCAATCTACTG;start=488241;subtype=IES;support_ref=0;support_variant=36;type=IES;
scaffold51_37_with_IES	MILORD	internal_eliminated_sequence	488551	488579	.	.	.	ID=MILORD.37.488551.488579;Name=MILORD.37.488551.488579;bounded_by_ta=TRUE;common_boundary=Both;end=488579;ies_id=IESPGM.PTET51.1.37.464542;ies_left_dist=0;ies_min_dist=0;ies_right_dist=0;junction_seq=atttaaaatctctggTAtgttgtaatttggat;read_names=HWI-D00104:165:C29AHACXX:8:2202:19593:40987,HWI-D00104:165:C29AHACXX:8:1302:7116:96450,HWI-D00104:165:C29AHACXX:8:2105:9568:93205,HWI-D00104:165:C29AHACXX:8:1302:11847:31252,HWI-D00104:165:C29AHACXX:8:1204:19906:37147,HWI-D00104:165:C29AHACXX:8:1204:16678:10696,HWI-D00104:165:C29AHACXX:8:1103:3656:44328,HWI-D00104:165:C29AHACXX:8:1104:17288:79585,HWI-D00104:165:C29AHACXX:8:2204:15843:72357,HWI-D00104:165:C29AHACXX:8:2306:17146:6675,HWI-D00104:165:C29AHACXX:8:2204:12285:58282,HWI-D00104:165:C29AHACXX:8:2203:4976:5954,HWI-D00104:165:C29AHACXX:8:2102:17211:14754,HWI-D00104:165:C29AHACXX:8:1302:7676:56146,HWI-D00104:165:C29AHACXX:8:1108:18679:93505,HWI-D00104:165:C29AHACXX:8:2304:1407:33456,HWI-D00104:165:C29AHACXX:8:2308:13511:19335,HWI-D00104:165:C29AHACXX:8:2207:10584:6694,HWI-D00104:165:C29AHACXX:8:1104:19750:48611,HWI-D00104:165:C29AHACXX:8:2108:11354:94263,HWI-D00104:165:C29AHACXX:8:1107:14129:57959,HWI-D00104:165:C29AHACXX:8:1103:12020:88343,HWI-D00104:165:C29AHACXX:8:2305:9760:18218,HWI-D00104:165:C29AHACXX:8:1105:6515:97573,HWI-D00104:165:C29AHACXX:8:1309:13668:66934,HWI-D00104:165:C29AHACXX:8:2308:6534:59250,HWI-D00104:165:C29AHACXX:8:2104:9418:17565,HWI-D00104:165:C29AHACXX:8:1303:7130:63986,HWI-D00104:165:C29AHACXX:8:2108:3626:18279,HWI-D00104:165:C29AHACXX:8:2301:16345:81776,HWI-D00104:165:C29AHACXX:8:2204:5504:50317,HWI-D00104:165:C29AHACXX:8:1307:14474:86418,HWI-D00104:165:C29AHACXX:8:2108:4763:38191,HWI-D00104:165:C29AHACXX:8:2206:7887:61062,HWI-D00104:165:C29AHACXX:8:2101:19898:91545,HWI-D00104:165:C29AHACXX:8:1301:19972:80895,HWI-D00104:165:C29AHACXX:8:1102:5285:39179,HWI-D00104:165:C29AHACXX:8:2104:6704:15433,HWI-D00104:165:C29AHACXX:8:1302:5938:98942,HWI-D00104:165:C29AHACXX:8:1205:4697:18984,HWI-D00104:165:C29AHACXX:8:2201:16631:72552,HWI-D00104:165:C29AHACXX:8:2304:3257:6290,HWI-D00104:165:C29AHACXX:8:2308:4361:4012,HWI-D00104:165:C29AHACXX:8:1103:3923:43424,HWI-D00104:165:C29AHACXX:8:1204:6793:11036,HWI-D00104:165:C29AHACXX:8:2206:7987:97788,HWI-D00104:165:C29AHACXX:8:1101:5013:2638,HWI-D00104:165:C29AHACXX:8:1101:16965:46719,HWI-D00104:165:C29AHACXX:8:2304:6099:45227,HWI-D00104:165:C29AHACXX:8:2304:13997:20839,HWI-D00104:165:C29AHACXX:8:2308:8441:65267,HWI-D00104:165:C29AHACXX:8:1106:11996:100645;sequence=TATCGATAACACGATAAGGGAATTACCTA;start=488551;subtype=IES;support_ref=3;support_variant=52;type=IES;
scaffold51_37_with_IES	MILORD	internal_eliminated_sequence	488919	488948	.	.	.	ID=MILORD.37.488919.488948;Name=MILORD.37.488919.488948;bounded_by_ta=TRUE;common_boundary=Both;end=488948;ies_id=IESPGM.PTET51.1.37.464881;ies_left_dist=0;ies_min_dist=0;ies_right_dist=0;junction_seq=agttgaaaacgggtaTAcacttaatttagtaa;read_names=HWI-D00104:165:C29AHACXX:8:2204:8499:58832,HWI-D00104:165:C29AHACXX:8:2203:15509:20122,HWI-D00104:165:C29AHACXX:8:2302:4746:79705,HWI-D00104:165:C29AHACXX:8:2301:15557:74429,HWI-D00104:165:C29AHACXX:8:2209:3109:62747,HWI-D00104:165:C29AHACXX:8:1306:2559:97604,HWI-D00104:165:C29AHACXX:8:1306:2947:98333,HWI-D00104:165:C29AHACXX:8:1201:19682:25043;sequence=TACAATAGGGTTAGTTCATATTGATGACTA;start=488919;subtype=IES;support_ref=6;support_variant=8;type=IES;
scaffold51_37_with_IES	MILORD	internal_eliminated_sequence	488975	489019	.	.	.	ID=MILORD.37.488975.489019;Name=MILORD.37.488975.489019;bounded_by_ta=TRUE;common_boundary=Both;end=489019;ies_id=IESPGM.PTET51.1.37.464907;ies_left_dist=0;ies_min_dist=0;ies_right_dist=0;junction_seq=tagtaaaatgcgattTAatgaatgtggttaag;read_names=HWI-D00104:165:C29AHACXX:8:2101:4994:87247,HWI-D00104:165:C29AHACXX:8:2202:16434:20886,HWI-D00104:165:C29AHACXX:8:1103:17307:3055,HWI-D00104:165:C29AHACXX:8:2203:11564:101304,HWI-D00104:165:C29AHACXX:8:1206:4778:8389,HWI-D00104:165:C29AHACXX:8:2307:19315:96418,HWI-D00104:165:C29AHACXX:8:2204:17960:70191,HWI-D00104:165:C29AHACXX:8:1103:18469:87790;sequence=TACAGTTGGAGTGATTGGAATAATTATGGATACTTGACATGGCTG;start=488975;subtype=IES;support_ref=0;support_variant=8;type=IES;
scaffold51_37_with_IES	MILORD	internal_eliminated_sequence	490156	490214	.	.	.	ID=MILORD.37.490156.490214;Name=MILORD.37.490156.490214;bounded_by_ta=TRUE;common_boundary=Both;end=490214;ies_id=IESPGM.PTET51.1.37.466043;ies_left_dist=0;ies_min_dist=0;ies_right_dist=0;junction_seq=tttatatgcatttgaTActactactaatcact;read_names=HWI-D00104:165:C29AHACXX:8:2205:10259:16410,HWI-D00104:165:C29AHACXX:8:1302:16831:30798,HWI-D00104:165:C29AHACXX:8:1303:5646:44991,HWI-D00104:165:C29AHACXX:8:1101:17761:93543;sequence=TACAGATGTTTCTGAATTGATTCTATATATAAAATGGGTAGAGTAATGCAAACATAGTG;start=490156;subtype=IES;support_ref=10;support_variant=4;type=IES;
scaffold51_37_with_IES	MILORD	internal_eliminated_sequence	490458	490515	.	.	.	ID=MILORD.37.490458.490515;Name=MILORD.37.490458.490515;bounded_by_ta=TRUE;common_boundary=RIGHT;end=490515;ies_id=IESPGM.PTET51.1.37.466295;ies_left_dist=9;ies_min_dist=0;ies_right_dist=0;junction_seq=atagggttggtaaggTAcaatgaaagtgttat;read_names=HWI-D00104:165:C29AHACXX:8:1102:8049:75944;sequence=TATAGATTGTATTCTCAATTTATAGCTTATTATTTCACTAATCTAATTAGATTTACAA;start=490458;subtype=PARTIAL_EXTERNAL;support_ref=6;support_variant=1;type=ALTERNATIVE;
scaffold51_37_with_IES	MILORD	internal_eliminated_sequence	490467	490515	.	.	.	ID=MILORD.37.490467.490515;Name=MILORD.37.490467.490515;bounded_by_ta=TRUE;common_boundary=Both;end=490515;ies_id=IESPGM.PTET51.1.37.466295;ies_left_dist=0;ies_min_dist=0;ies_right_dist=0;junction_seq=gtaaggtatagattgTAcaatgaaagtgttat;read_names=HWI-D00104:165:C29AHACXX:8:2101:13213:12856,HWI-D00104:165:C29AHACXX:8:2301:4517:25248,HWI-D00104:165:C29AHACXX:8:1301:1386:98747,HWI-D00104:165:C29AHACXX:8:2209:5569:53539,HWI-D00104:165:C29AHACXX:8:1104:17713:75289,HWI-D00104:165:C29AHACXX:8:2102:16490:99083,HWI-D00104:165:C29AHACXX:8:2205:6072:71726,HWI-D00104:165:C29AHACXX:8:1302:7224:39372;sequence=TATTCTCAATTTATAGCTTATTATTTCACTAATCTAATTAGATTTACAA;start=490467;subtype=IES;support_ref=0;support_variant=8;type=IES;
scaffold51_37_with_IES	MILORD	internal_eliminated_sequence	490558	490584	.	.	.	ID=MILORD.37.490558.490584;Name=MILORD.37.490558.490584;bounded_by_ta=TRUE;common_boundary=Both;end=490584;ies_id=IESPGM.PTET51.1.37.466337;ies_left_dist=0;ies_min_dist=0;ies_right_dist=0;junction_seq=ttgtttaggatagggTActtgcttaagtaatg;read_names=HWI-D00104:165:C29AHACXX:8:2207:9134:29979,HWI-D00104:165:C29AHACXX:8:2304:14306:37275,HWI-D00104:165:C29AHACXX:8:1304:7678:76530,HWI-D00104:165:C29AHACXX:8:2305:13269:57659,HWI-D00104:165:C29AHACXX:8:1305:8355:98857,HWI-D00104:165:C29AHACXX:8:1203:6483:36194,HWI-D00104:165:C29AHACXX:8:1309:10154:25988,HWI-D00104:165:C29AHACXX:8:1107:11869:15847,HWI-D00104:165:C29AHACXX:8:2301:12276:74714;sequence=TATAGATGTATTCTCAGTTATGATTCA;start=490558;subtype=IES;support_ref=0;support_variant=9;type=IES;
scaffold51_37_with_IES	MILORD	internal_eliminated_sequence	491166	491220	.	.	.	ID=MILORD.37.491166.491220;Name=MILORD.37.491166.491220;bounded_by_ta=TRUE;common_boundary=Both;end=491220;ies_id=IESPGM.PTET51.1.37.466918;ies_left_dist=0;ies_min_dist=0;ies_right_dist=0;junction_seq=attaactaactatggTAccaccaaaggcttaa;read_names=HWI-D00104:165:C29AHACXX:8:2303:8254:40134,HWI-D00104:165:C29AHACXX:8:1205:20296:36515,HWI-D00104:165:C29AHACXX:8:2303:8543:4469,HWI-D00104:165:C29AHACXX:8:2308:2220:53101,HWI-D00104:165:C29AHACXX:8:2308:13245:41396,HWI-D00104:165:C29AHACXX:8:1101:4358:50103,HWI-D00104:165:C29AHACXX:8:1107:9048:14336,HWI-D00104:165:C29AHACXX:8:1204:12452:44166,HWI-D00104:165:C29AHACXX:8:2301:7842:20655,HWI-D00104:165:C29AHACXX:8:1201:1273:71450,HWI-D00104:165:C29AHACXX:8:2204:16302:15550,HWI-D00104:165:C29AHACXX:8:1302:8110:83370,HWI-D00104:165:C29AHACXX:8:2303:6013:62772,HWI-D00104:165:C29AHACXX:8:1105:20529:86722,HWI-D00104:165:C29AHACXX:8:2201:8557:71199,HWI-D00104:165:C29AHACXX:8:2108:15158:38808,HWI-D00104:165:C29AHACXX:8:1305:10925:21157,HWI-D00104:165:C29AHACXX:8:1203:14523:59320,HWI-D00104:165:C29AHACXX:8:1301:6551:51875,HWI-D00104:165:C29AHACXX:8:1309:15089:72057,HWI-D00104:165:C29AHACXX:8:2108:10753:24674,HWI-D00104:165:C29AHACXX:8:1305:10699:30676,HWI-D00104:165:C29AHACXX:8:1201:2759:42425,HWI-D00104:165:C29AHACXX:8:1107:11637:64440,HWI-D00104:165:C29AHACXX:8:2303:21134:72713,HWI-D00104:165:C29AHACXX:8:1102:5201:52398,HWI-D00104:165:C29AHACXX:8:1205:9311:89639,HWI-D00104:165:C29AHACXX:8:1301:2690:45368,HWI-D00104:165:C29AHACXX:8:2207:9865:68279,HWI-D00104:165:C29AHACXX:8:1202:21201:14255,HWI-D00104:165:C29AHACXX:8:1104:15925:90902,HWI-D00104:165:C29AHACXX:8:1307:6320:61516,HWI-D00104:165:C29AHACXX:8:2308:9232:94031,HWI-D00104:165:C29AHACXX:8:2104:19348:53007,HWI-D00104:165:C29AHACXX:8:1106:10553:51910,HWI-D00104:165:C29AHACXX:8:2303:12686:77942,HWI-D00104:165:C29AHACXX:8:2204:12006:53244,HWI-D00104:165:C29AHACXX:8:2209:8778:97559,HWI-D00104:165:C29AHACXX:8:2108:11727:49205,HWI-D00104:165:C29AHACXX:8:2303:13224:43219,HWI-D00104:165:C29AHACXX:8:2201:16718:32259,HWI-D00104:165:C29AHACXX:8:1302:8290:83292,HWI-D00104:165:C29AHACXX:8:2204:4269:63785,HWI-D00104:165:C29AHACXX:8:2305:16250:50273,HWI-D00104:165:C29AHACXX:8:1206:4512:75110,HWI-D00104:165:C29AHACXX:8:2201:14065:79444,HWI-D00104:165:C29AHACXX:8:1105:7339:24435,HWI-D00104:165:C29AHACXX:8:1103:16397:88158,HWI-D00104:165:C29AHACXX:8:1202:4090:29824;sequence=TATTATAGAAGTAGTAAAAAATGATATGATTCCGGTGAAATTCACAGTCTTACAA;start=491166;subtype=IES;support_ref=2;support_variant=49;type=IES;
scaffold51_37_with_IES	MILORD	internal_eliminated_sequence	493482	493511	.	.	.	ID=MILORD.37.493482.493511;Name=MILORD.37.493482.493511;bounded_by_ta=TRUE;common_boundary=Both;end=493511;ies_id=IESPGM.PTET51.1.37.469179;ies_left_dist=0;ies_min_dist=0;ies_right_dist=0;junction_seq=ttgttgtattacttgTAagttatgacaatcca;read_names=HWI-D00104:165:C29AHACXX:8:1203:10874:46763,HWI-D00104:165:C29AHACXX:8:2101:5146:69315,HWI-D00104:165:C29AHACXX:8:2202:11796:56343,HWI-D00104:165:C29AHACXX:8:1309:15869:91932,HWI-D00104:165:C29AHACXX:8:2104:15664:75568,HWI-D00104:165:C29AHACXX:8:1105:18317:75507,HWI-D00104:165:C29AHACXX:8:2206:1850:91268,HWI-D00104:165:C29AHACXX:8:1101:9465:13833,HWI-D00104:165:C29AHACXX:8:2102:17386:99901,HWI-D00104:165:C29AHACXX:8:2303:15838:8808,HWI-D00104:165:C29AHACXX:8:1108:16455:71590,HWI-D00104:165:C29AHACXX:8:1105:14765:13224,HWI-D00104:165:C29AHACXX:8:2301:5767:84710,HWI-D00104:165:C29AHACXX:8:2301:9343:34900;sequence=TATAATCATATAATAATTTAATATTAACTA;start=493482;subtype=IES;support_ref=8;support_variant=14;type=IES;
scaffold51_37_with_IES	MILORD	internal_eliminated_sequence	493618	493645	.	.	.	ID=MILORD.37.493618.493645;Name=MILORD.37.493618.493645;bounded_by_ta=TRUE;common_boundary=Both;end=493645;ies_id=IESPGM.PTET51.1.37.469285;ies_left_dist=0;ies_min_dist=0;ies_right_dist=0;junction_seq=ctattttaatgatgcTAttattgaaaatttgg;read_names=HWI-D00104:165:C29AHACXX:8:2101:19714:75940,HWI-D00104:165:C29AHACXX:8:2203:14004:29288,HWI-D00104:165:C29AHACXX:8:2203:5253:18635,HWI-D00104:165:C29AHACXX:8:2301:1914:2987,HWI-D00104:165:C29AHACXX:8:1206:19830:33627,HWI-D00104:165:C29AHACXX:8:2102:19389:37637,HWI-D00104:165:C29AHACXX:8:2101:11252:43422,HWI-D00104:165:C29AHACXX:8:1104:12389:36134,HWI-D00104:165:C29AHACXX:8:2302:15694:12524,HWI-D00104:165:C29AHACXX:8:2306:12654:18035,HWI-D00104:165:C29AHACXX:8:1306:18757:60106,HWI-D00104:165:C29AHACXX:8:1305:5409:20557,HWI-D00104:165:C29AHACXX:8:1305:11266:96182,HWI-D00104:165:C29AHACXX:8:1203:9029:45686,HWI-D00104:165:C29AHACXX:8:2108:18702:18323;sequence=TATAGTAATAATTGAGGATTCCCCACTA;start=493618;subtype=IES;support_ref=3;support_variant=15;type=IES;
scaffold51_37_with_IES	MILORD	internal_eliminated_sequence	495207	495234	.	.	.	ID=MILORD.37.495207.495234;Name=MILORD.37.495207.495234;bounded_by_ta=TRUE;common_boundary=Both;end=495234;ies_id=IESPGM.PTET51.1.37.470846;ies_left_dist=0;ies_min_dist=0;ies_right_dist=0;junction_seq=ttttgaagaagatagTActccttgatatatat;read_names=HWI-D00104:165:C29AHACXX:8:1202:5962:50919,HWI-D00104:165:C29AHACXX:8:1202:2586:67796,HWI-D00104:165:C29AHACXX:8:1101:7445:93526,HWI-D00104:165:C29AHACXX:8:2305:16373:2870,HWI-D00104:165:C29AHACXX:8:1205:4984:37208,HWI-D00104:165:C29AHACXX:8:1101:4898:30452,HWI-D00104:165:C29AHACXX:8:1203:20137:15156,HWI-D00104:165:C29AHACXX:8:1106:14814:6623,HWI-D00104:165:C29AHACXX:8:1306:5958:69808,HWI-D00104:165:C29AHACXX:8:1105:1241:14262,HWI-D00104:165:C29AHACXX:8:2104:6205:70732,HWI-D00104:165:C29AHACXX:8:2205:5051:32043,HWI-D00104:165:C29AHACXX:8:2303:18032:66828,HWI-D00104:165:C29AHACXX:8:2207:6770:13905,HWI-D00104:165:C29AHACXX:8:2203:8965:9034,HWI-D00104:165:C29AHACXX:8:1305:17684:70830,HWI-D00104:165:C29AHACXX:8:1106:6119:84321,HWI-D00104:165:C29AHACXX:8:2307:9734:41824,HWI-D00104:165:C29AHACXX:8:1105:4830:41379,HWI-D00104:165:C29AHACXX:8:2302:7835:28923,HWI-D00104:165:C29AHACXX:8:1301:16171:61537,HWI-D00104:165:C29AHACXX:8:1201:10832:41433,HWI-D00104:165:C29AHACXX:8:1203:2561:75602,HWI-D00104:165:C29AHACXX:8:1203:4109:50207,HWI-D00104:165:C29AHACXX:8:1204:9875:98733,HWI-D00104:165:C29AHACXX:8:1202:14276:37195,HWI-D00104:165:C29AHACXX:8:2304:14426:76169,HWI-D00104:165:C29AHACXX:8:1206:6335:36632,HWI-D00104:165:C29AHACXX:8:1307:16517:53120,HWI-D00104:165:C29AHACXX:8:1105:5181:68500,HWI-D00104:165:C29AHACXX:8:1106:9430:76553;sequence=TATAACTTAATCTAATTTTATTAAACTA;start=495207;subtype=IES;support_ref=9;support_variant=31;type=IES;
scaffold51_37_with_IES	MILORD	internal_eliminated_sequence	497927	497954	.	.	.	ID=MILORD.37.497927.497954;Name=MILORD.37.497927.497954;bounded_by_ta=TRUE;common_boundary=Both;end=497954;ies_id=IESPGM.PTET51.1.37.473538;ies_left_dist=0;ies_min_dist=0;ies_right_dist=0;junction_seq=ttctttatgtaatatTActaaaaggtgagacc;read_names=HWI-D00104:165:C29AHACXX:8:2303:15035:75645,HWI-D00104:165:C29AHACXX:8:2102:19364:94234,HWI-D00104:165:C29AHACXX:8:2201:11295:60837,HWI-D00104:165:C29AHACXX:8:2102:10420:17660,HWI-D00104:165:C29AHACXX:8:2103:3887:88089,HWI-D00104:165:C29AHACXX:8:1107:1858:18858,HWI-D00104:165:C29AHACXX:8:2104:3885:86765,HWI-D00104:165:C29AHACXX:8:2307:13529:28482,HWI-D00104:165:C29AHACXX:8:1106:10845:4348,HWI-D00104:165:C29AHACXX:8:2301:19051:55237,HWI-D00104:165:C29AHACXX:8:2105:8919:17615,HWI-D00104:165:C29AHACXX:8:1105:14393:61794,HWI-D00104:165:C29AHACXX:8:2205:5352:55821,HWI-D00104:165:C29AHACXX:8:2104:7467:36823,HWI-D00104:165:C29AHACXX:8:1205:1141:19345,HWI-D00104:165:C29AHACXX:8:2103:2623:87961,HWI-D00104:165:C29AHACXX:8:2306:9864:96564,HWI-D00104:165:C29AHACXX:8:2305:10664:41289,HWI-D00104:165:C29AHACXX:8:1201:10149:76416,HWI-D00104:165:C29AHACXX:8:2108:11108:57481,HWI-D00104:165:C29AHACXX:8:2201:20629:11222,HWI-D00104:165:C29AHACXX:8:1101:11432:101322,HWI-D00104:165:C29AHACXX:8:2303:5600:86903,HWI-D00104:165:C29AHACXX:8:2102:10475:10368,HWI-D00104:165:C29AHACXX:8:1303:14663:58600,HWI-D00104:165:C29AHACXX:8:1104:18517:33648,HWI-D00104:165:C29AHACXX:8:2104:13142:8502,HWI-D00104:165:C29AHACXX:8:2105:18089:43505,HWI-D00104:165:C29AHACXX:8:2209:7037:44978,HWI-D00104:165:C29AHACXX:8:1204:17066:28568,HWI-D00104:165:C29AHACXX:8:2102:3130:36068,HWI-D00104:165:C29AHACXX:8:2102:10733:76616,HWI-D00104:165:C29AHACXX:8:1206:10624:51446,HWI-D00104:165:C29AHACXX:8:2306:13535:48613,HWI-D00104:165:C29AHACXX:8:1307:14914:70668,HWI-D00104:165:C29AHACXX:8:1206:18863:74511,HWI-D00104:165:C29AHACXX:8:2301:13315:40099,HWI-D00104:165:C29AHACXX:8:2304:3686:97646,HWI-D00104:165:C29AHACXX:8:1304:9656:81396,HWI-D00104:165:C29AHACXX:8:2202:7190:44157,HWI-D00104:165:C29AHACXX:8:2206:12477:23026,HWI-D00104:165:C29AHACXX:8:2202:12932:40543,HWI-D00104:165:C29AHACXX:8:2202:2613:64022;sequence=TATAATTACAGTATAATTCTATATACCA;start=497927;subtype=IES;support_ref=6;support_variant=43;type=IES;
scaffold51_37_with_IES	MILORD	internal_eliminated_sequence	498149	498173	.	.	.	ID=MILORD.37.498149.498173;Name=MILORD.37.498149.498173;bounded_by_ta=TRUE;common_boundary=None;end=498173;ies_id=IESPGM.PTET51.1.37.473538;ies_left_dist=-222;ies_min_dist=219;ies_right_dist=-219;junction_seq=atgcttttttaagttTAaatttgaaaatagaa;read_names=HWI-D00104:165:C29AHACXX:8:2308:3237:77531,HWI-D00104:165:C29AHACXX:8:1302:6329:81926,HWI-D00104:165:C29AHACXX:8:1202:9755:55706;sequence=TAGTTAATGATGTTAAAAAACACTA;start=498149;subtype=MAC;support_ref=246;support_variant=3;type=CRYPTIC;
scaffold51_37_with_IES	MILORD	internal_eliminated_sequence	501057	501139	.	.	.	ID=MILORD.37.501057.501139;Name=MILORD.37.501057.501139;bounded_by_ta=TRUE;common_boundary=Both;end=501139;ies_id=IESPGM.PTET51.1.37.476640;ies_left_dist=0;ies_min_dist=0;ies_right_dist=0;junction_seq=atctgctctcccagtTAttgcaatatgaaagg;read_names=HWI-D00104:165:C29AHACXX:8:2308:16333:34787,HWI-D00104:165:C29AHACXX:8:2305:4215:24659,HWI-D00104:165:C29AHACXX:8:1201:12486:65749,HWI-D00104:165:C29AHACXX:8:1203:21122:38612,HWI-D00104:165:C29AHACXX:8:1102:8973:3101,HWI-D00104:165:C29AHACXX:8:1202:8243:46863,HWI-D00104:165:C29AHACXX:8:2103:17438:31821,HWI-D00104:165:C29AHACXX:8:1104:18762:19598,HWI-D00104:165:C29AHACXX:8:2204:13151:10531,HWI-D00104:165:C29AHACXX:8:2205:9146:49805,HWI-D00104:165:C29AHACXX:8:2307:7005:68234,HWI-D00104:165:C29AHACXX:8:1104:12830:69586,HWI-D00104:165:C29AHACXX:8:2104:14481:25413,HWI-D00104:165:C29AHACXX:8:1307:13059:82005,HWI-D00104:165:C29AHACXX:8:1205:12584:12389,HWI-D00104:165:C29AHACXX:8:2304:15971:11745,HWI-D00104:165:C29AHACXX:8:2103:12489:24674,HWI-D00104:165:C29AHACXX:8:1203:2403:83402,HWI-D00104:165:C29AHACXX:8:1204:20255:58330,HWI-D00104:165:C29AHACXX:8:1205:14594:47639,HWI-D00104:165:C29AHACXX:8:1305:16157:43727,HWI-D00104:165:C29AHACXX:8:1205:10002:46574,HWI-D00104:165:C29AHACXX:8:2305:17533:38526;sequence=TACAATTAATAATTTGGCATTTGTTTATTTAAATAATACAAGAGTCTAACACTAATTCTTTAAAATGTTTTCATATTCGAGTG;start=501057;subtype=IES;support_ref=4;support_variant=23;type=IES;
scaffold51_37_with_IES	MILORD	internal_eliminated_sequence	501387	501415	.	.	.	ID=MILORD.37.501387.501415;Name=MILORD.37.501387.501415;bounded_by_ta=TRUE;common_boundary=Both;end=501415;ies_id=IESPGM.PTET51.1.37.476887;ies_left_dist=0;ies_min_dist=0;ies_right_dist=0;junction_seq=tattgacattgactgTActtccaaacaacaat;read_names=HWI-D00104:165:C29AHACXX:8:2201:16364:21995,HWI-D00104:165:C29AHACXX:8:1305:9705:4149,HWI-D00104:165:C29AHACXX:8:1106:15411:36675,HWI-D00104:165:C29AHACXX:8:1309:12121:4387,HWI-D00104:165:C29AHACXX:8:2306:15552:19549,HWI-D00104:165:C29AHACXX:8:2305:15339:42989,HWI-D00104:165:C29AHACXX:8:1301:18594:8185,HWI-D00104:165:C29AHACXX:8:1302:13576:82666,HWI-D00104:165:C29AHACXX:8:2206:14821:15075,HWI-D00104:165:C29AHACXX:8:2203:4141:92391,HWI-D00104:165:C29AHACXX:8:2108:9156:13617,HWI-D00104:165:C29AHACXX:8:1309:10726:95316,HWI-D00104:165:C29AHACXX:8:2305:1557:7794,HWI-D00104:165:C29AHACXX:8:2302:20628:35869,HWI-D00104:165:C29AHACXX:8:1302:15509:82382,HWI-D00104:165:C29AHACXX:8:1205:9072:65857,HWI-D00104:165:C29AHACXX:8:1306:9256:52377,HWI-D00104:165:C29AHACXX:8:2305:17820:19828,HWI-D00104:165:C29AHACXX:8:1107:8869:39057,HWI-D00104:165:C29AHACXX:8:1302:11520:20656,HWI-D00104:165:C29AHACXX:8:1307:14282:12453,HWI-D00104:165:C29AHACXX:8:2207:6041:43478,HWI-D00104:165:C29AHACXX:8:2207:5497:68286,HWI-D00104:165:C29AHACXX:8:1202:21158:51043,HWI-D00104:165:C29AHACXX:8:1202:6020:81249,HWI-D00104:165:C29AHACXX:8:1201:5052:70227;sequence=TATAGTATTCATTATATTCAAATTGAATA;start=501387;subtype=IES;support_ref=0;support_variant=26;type=IES;
scaffold51_37_with_IES	MILORD	internal_eliminated_sequence	501947	502002	.	.	.	ID=MILORD.37.501947.502002;Name=MILORD.37.501947.502002;bounded_by_ta=TRUE;common_boundary=Both;end=502002;ies_id=IESPGM.PTET51.1.37.477418;ies_left_dist=0;ies_min_dist=0;ies_right_dist=0;junction_seq=agttcttaaaaaactTAcatctataattatat;read_names=HWI-D00104:165:C29AHACXX:8:2201:7390:14694,HWI-D00104:165:C29AHACXX:8:1304:2048:82829,HWI-D00104:165:C29AHACXX:8:1206:16944:30676,HWI-D00104:165:C29AHACXX:8:1103:12324:93330,HWI-D00104:165:C29AHACXX:8:1302:18606:79198,HWI-D00104:165:C29AHACXX:8:1205:21167:9965,HWI-D00104:165:C29AHACXX:8:1108:10613:87555,HWI-D00104:165:C29AHACXX:8:1309:14793:65747,HWI-D00104:165:C29AHACXX:8:1302:4172:6314,HWI-D00104:165:C29AHACXX:8:1303:1703:22165,HWI-D00104:165:C29AHACXX:8:1206:15564:39194,HWI-D00104:165:C29AHACXX:8:1306:19179:30896,HWI-D00104:165:C29AHACXX:8:1108:7120:6328,HWI-D00104:165:C29AHACXX:8:1102:14237:12859,HWI-D00104:165:C29AHACXX:8:1202:13064:47822,HWI-D00104:165:C29AHACXX:8:1101:14345:15818,HWI-D00104:165:C29AHACXX:8:1307:9506:85090,HWI-D00104:165:C29AHACXX:8:1303:7640:69153;sequence=TATTATGCAATCAAATCTTTTGGTAATCAGAGTATATTAATTTTAGATTCTGATAA;start=501947;subtype=IES;support_ref=10;support_variant=18;type=IES;
scaffold51_37_with_IES	MILORD	internal_eliminated_sequence	502042	502071	.	.	.	ID=MILORD.37.502042.502071;Name=MILORD.37.502042.502071;bounded_by_ta=TRUE;common_boundary=Both;end=502071;ies_id=IESPGM.PTET51.1.37.477457;ies_left_dist=0;ies_min_dist=0;ies_right_dist=0;junction_seq=catttgtaaatgagtTAcctaaagaataataa;read_names=HWI-D00104:165:C29AHACXX:8:2305:10863:89367,HWI-D00104:165:C29AHACXX:8:2206:3569:16046,HWI-D00104:165:C29AHACXX:8:1304:8252:89368,HWI-D00104:165:C29AHACXX:8:2103:8265:73032,HWI-D00104:165:C29AHACXX:8:1301:16770:49820,HWI-D00104:165:C29AHACXX:8:2103:3077:21657,HWI-D00104:165:C29AHACXX:8:2101:11386:26288,HWI-D00104:165:C29AHACXX:8:2108:3922:74224,HWI-D00104:165:C29AHACXX:8:2206:4409:74345,HWI-D00104:165:C29AHACXX:8:1304:12827:3030,HWI-D00104:165:C29AHACXX:8:1107:8255:68579,HWI-D00104:165:C29AHACXX:8:2101:17250:44740,HWI-D00104:165:C29AHACXX:8:2302:6632:96141,HWI-D00104:165:C29AHACXX:8:1309:2677:25382,HWI-D00104:165:C29AHACXX:8:1305:14948:99070,HWI-D00104:165:C29AHACXX:8:1301:1528:94091,HWI-D00104:165:C29AHACXX:8:1206:4233:67444,HWI-D00104:165:C29AHACXX:8:1105:5261:91269,HWI-D00104:165:C29AHACXX:8:2207:7939:89401,HWI-D00104:165:C29AHACXX:8:1103:17965:40139,HWI-D00104:165:C29AHACXX:8:2207:13599:98738,HWI-D00104:165:C29AHACXX:8:1101:11750:64677;sequence=TATAGTTATTAATGTATAATACTATGATTA;start=502042;subtype=IES;support_ref=0;support_variant=22;type=IES;
scaffold51_37_with_IES	MILORD	internal_eliminated_sequence	503460	503486	.	.	.	ID=MILORD.37.503460.503486;Name=MILORD.37.503460.503486;bounded_by_ta=TRUE;common_boundary=Both;end=503486;ies_id=IESPGM.PTET51.1.37.478845;ies_left_dist=0;ies_min_dist=0;ies_right_dist=0;junction_seq=agtaaaataggaaagTAattgtggaacatcta;read_names=HWI-D00104:165:C29AHACXX:8:1304:4009:98091,HWI-D00104:165:C29AHACXX:8:1305:16968:93103,HWI-D00104:165:C29AHACXX:8:1102:12453:97608,HWI-D00104:165:C29AHACXX:8:1307:9302:78845,HWI-D00104:165:C29AHACXX:8:2103:5873:88074,HWI-D00104:165:C29AHACXX:8:1309:9676:74929,HWI-D00104:165:C29AHACXX:8:1201:6516:84264,HWI-D00104:165:C29AHACXX:8:2101:14688:37468,HWI-D00104:165:C29AHACXX:8:1106:15990:23262,HWI-D00104:165:C29AHACXX:8:1301:4775:61579,HWI-D00104:165:C29AHACXX:8:2201:6352:73831,HWI-D00104:165:C29AHACXX:8:1205:16798:87239,HWI-D00104:165:C29AHACXX:8:1306:11716:70077,HWI-D00104:165:C29AHACXX:8:1104:3209:9094,HWI-D00104:165:C29AHACXX:8:2306:17247:92773,HWI-D00104:165:C29AHACXX:8:2104:17340:38235,HWI-D00104:165:C29AHACXX:8:2102:4122:87586,HWI-D00104:165:C29AHACXX:8:1304:11028:3523,HWI-D00104:165:C29AHACXX:8:2105:12412:99208,HWI-D00104:165:C29AHACXX:8:2303:7886:82315,HWI-D00104:165:C29AHACXX:8:1202:5343:75561,HWI-D00104:165:C29AHACXX:8:1205:15421:82720,HWI-D00104:165:C29AHACXX:8:1103:6682:60679,HWI-D00104:165:C29AHACXX:8:2201:14983:89644,HWI-D00104:165:C29AHACXX:8:2305:8305:18170,HWI-D00104:165:C29AHACXX:8:1303:12105:87973,HWI-D00104:165:C29AHACXX:8:2201:20127:35497,HWI-D00104:165:C29AHACXX:8:2306:14681:10528;sequence=TATAATAATTGAATTATTATTCTCTTA;start=503460;subtype=IES;support_ref=18;support_variant=28;type=IES;
scaffold51_37_with_IES	MILORD	internal_eliminated_sequence	503996	504050	.	.	.	ID=MILORD.37.503996.504050;Name=MILORD.37.503996.504050;bounded_by_ta=TRUE;common_boundary=Both;end=504050;ies_id=IESPGM.PTET51.1.37.479354;ies_left_dist=0;ies_min_dist=0;ies_right_dist=0;junction_seq=ataagttaatcaaggTAcacctatcccaactc;read_names=HWI-D00104:165:C29AHACXX:8:2301:11202:32912,HWI-D00104:165:C29AHACXX:8:2202:13139:73647,HWI-D00104:165:C29AHACXX:8:1204:14703:29598,HWI-D00104:165:C29AHACXX:8:2209:10285:98529,HWI-D00104:165:C29AHACXX:8:2203:20217:37333,HWI-D00104:165:C29AHACXX:8:2202:4124:45554,HWI-D00104:165:C29AHACXX:8:1307:2236:49105,HWI-D00104:165:C29AHACXX:8:2203:16526:3776,HWI-D00104:165:C29AHACXX:8:2108:13477:91873,HWI-D00104:165:C29AHACXX:8:1103:5577:9228,HWI-D00104:165:C29AHACXX:8:2102:17025:74215,HWI-D00104:165:C29AHACXX:8:2301:12279:23526,HWI-D00104:165:C29AHACXX:8:2308:15479:35810,HWI-D00104:165:C29AHACXX:8:1306:3129:96931,HWI-D00104:165:C29AHACXX:8:1203:18081:58119,HWI-D00104:165:C29AHACXX:8:2207:2164:43926,HWI-D00104:165:C29AHACXX:8:1107:10585:43778,HWI-D00104:165:C29AHACXX:8:2301:12905:47907,HWI-D00104:165:C29AHACXX:8:1304:9613:26167,HWI-D00104:165:C29AHACXX:8:1201:19875:68665,HWI-D00104:165:C29AHACXX:8:2302:5340:18855,HWI-D00104:165:C29AHACXX:8:1302:13075:38256;sequence=TACTGCTGATGATTTAATTACATTAATATACCTGTATATCAAAATAAAGGAAGTG;start=503996;subtype=IES;support_ref=6;support_variant=22;type=IES;
scaffold51_37_with_IES	MILORD	internal_eliminated_sequence	504225	504251	.	.	.	ID=MILORD.37.504225.504251;Name=MILORD.37.504225.504251;bounded_by_ta=TRUE;common_boundary=Both;end=504251;ies_id=IESPGM.PTET51.1.37.479528;ies_left_dist=0;ies_min_dist=0;ies_right_dist=0;junction_seq=tagagtaggagaagtTAtatagagtgatgcac;read_names=HWI-D00104:165:C29AHACXX:8:2206:3919:66117,HWI-D00104:165:C29AHACXX:8:2204:14197:71591,HWI-D00104:165:C29AHACXX:8:1108:11190:3928,HWI-D00104:165:C29AHACXX:8:1202:14912:30544,HWI-D00104:165:C29AHACXX:8:2207:5848:19436,HWI-D00104:165:C29AHACXX:8:2205:10515:92096,HWI-D00104:165:C29AHACXX:8:2103:3912:2266,HWI-D00104:165:C29AHACXX:8:2102:12462:44515,HWI-D00104:165:C29AHACXX:8:1306:7475:71000,HWI-D00104:165:C29AHACXX:8:1102:19418:92160,HWI-D00104:165:C29AHACXX:8:2304:15172:69684,HWI-D00104:165:C29AHACXX:8:2108:15365:76399,HWI-D00104:165:C29AHACXX:8:2304:18772:65548,HWI-D00104:165:C29AHACXX:8:2207:11208:84759,HWI-D00104:165:C29AHACXX:8:2209:10566:40657,HWI-D00104:165:C29AHACXX:8:2204:12484:59859,HWI-D00104:165:C29AHACXX:8:2305:3065:71206,HWI-D00104:165:C29AHACXX:8:1101:19612:86192,HWI-D00104:165:C29AHACXX:8:2307:7531:78136,HWI-D00104:165:C29AHACXX:8:1105:5610:6230,HWI-D00104:165:C29AHACXX:8:2303:7561:38461,HWI-D00104:165:C29AHACXX:8:1205:14982:93822,HWI-D00104:165:C29AHACXX:8:2209:9546:29011,HWI-D00104:165:C29AHACXX:8:2103:12181:84931,HWI-D00104:165:C29AHACXX:8:2206:10830:38291,HWI-D00104:165:C29AHACXX:8:1306:16396:48889,HWI-D00104:165:C29AHACXX:8:2103:10211:51530,HWI-D00104:165:C29AHACXX:8:2104:19041:18801,HWI-D00104:165:C29AHACXX:8:1202:19336:8750,HWI-D00104:165:C29AHACXX:8:2101:5274:73435,HWI-D00104:165:C29AHACXX:8:2102:10777:64885,HWI-D00104:165:C29AHACXX:8:2304:17558:42515,HWI-D00104:165:C29AHACXX:8:2202:11319:9991,HWI-D00104:165:C29AHACXX:8:1102:9358:4946,HWI-D00104:165:C29AHACXX:8:2105:9900:16158,HWI-D00104:165:C29AHACXX:8:1107:9610:52791,HWI-D00104:165:C29AHACXX:8:1201:14229:13974,HWI-D00104:165:C29AHACXX:8:1304:4233:43613;sequence=TATAGTAAATATATTAAATACTGATTA;start=504225;subtype=IES;support_ref=18;support_variant=38;type=IES;
scaffold51_37_with_IES	MILORD	internal_eliminated_sequence	504499	504566	.	.	.	ID=MILORD.37.504499.504566;Name=MILORD.37.504499.504566;bounded_by_ta=TRUE;common_boundary=Both;end=504566;ies_id=IESPGM.PTET51.1.37.479775;ies_left_dist=0;ies_min_dist=0;ies_right_dist=0;junction_seq=ttagtctattattcaTAtaaaagctattttaa;read_names=HWI-D00104:165:C29AHACXX:8:2303:9726:12312,HWI-D00104:165:C29AHACXX:8:1103:10812:13634,HWI-D00104:165:C29AHACXX:8:1304:5298:33556,HWI-D00104:165:C29AHACXX:8:2205:3470:90234,HWI-D00104:165:C29AHACXX:8:1307:20829:58699,HWI-D00104:165:C29AHACXX:8:1102:14618:28225,HWI-D00104:165:C29AHACXX:8:2104:19326:62900,HWI-D00104:165:C29AHACXX:8:2205:19262:39740,HWI-D00104:165:C29AHACXX:8:2206:18138:92364,HWI-D00104:165:C29AHACXX:8:2108:8861:59158,HWI-D00104:165:C29AHACXX:8:1106:3684:36270,HWI-D00104:165:C29AHACXX:8:1304:4012:81815,HWI-D00104:165:C29AHACXX:8:2201:11139:21131,HWI-D00104:165:C29AHACXX:8:1202:20566:77086,HWI-D00104:165:C29AHACXX:8:1106:10603:29922,HWI-D00104:165:C29AHACXX:8:1106:19449:101280,HWI-D00104:165:C29AHACXX:8:1101:12115:48835,HWI-D00104:165:C29AHACXX:8:2301:11563:72064,HWI-D00104:165:C29AHACXX:8:1309:13690:101233,HWI-D00104:165:C29AHACXX:8:2204:9585:76842,HWI-D00104:165:C29AHACXX:8:1202:7718:73427,HWI-D00104:165:C29AHACXX:8:1205:6862:15291,HWI-D00104:165:C29AHACXX:8:2307:5522:76272,HWI-D00104:165:C29AHACXX:8:1105:20214:48161,HWI-D00104:165:C29AHACXX:8:1307:6534:16845,HWI-D00104:165:C29AHACXX:8:2204:7540:5958,HWI-D00104:165:C29AHACXX:8:1108:10084:46069,HWI-D00104:165:C29AHACXX:8:2102:15730:10021,HWI-D00104:165:C29AHACXX:8:2308:9156:46032,HWI-D00104:165:C29AHACXX:8:2204:2488:83285,HWI-D00104:165:C29AHACXX:8:2307:12118:7502;sequence=TATAGTTGATTAAGTGATGTTATTATGAATTATAATTTGTATTTATAAAAAACTTATTAAATCACCTA;start=504499;subtype=IES;support_ref=2;support_variant=31;type=IES;
scaffold51_37_with_IES	MILORD	internal_eliminated_sequence	504903	504957	.	.	.	ID=MILORD.37.504903.504957;Name=MILORD.37.504903.504957;bounded_by_ta=TRUE;common_boundary=Both;end=504957;ies_id=IESPGM.PTET51.1.37.480111;ies_left_dist=0;ies_min_dist=0;ies_right_dist=0;junction_seq=aaatttttattaaggTAttggtgaatgagatg;read_names=HWI-D00104:165:C29AHACXX:8:2102:13911:20989,HWI-D00104:165:C29AHACXX:8:1303:3977:35076,HWI-D00104:165:C29AHACXX:8:2108:13545:58181,HWI-D00104:165:C29AHACXX:8:2201:18876:87713,HWI-D00104:165:C29AHACXX:8:2303:8792:43839,HWI-D00104:165:C29AHACXX:8:2304:20778:29073,HWI-D00104:165:C29AHACXX:8:2201:8157:59500,HWI-D00104:165:C29AHACXX:8:2103:9672:86521,HWI-D00104:165:C29AHACXX:8:1205:5670:6692,HWI-D00104:165:C29AHACXX:8:1307:8797:95531,HWI-D00104:165:C29AHACXX:8:1204:7740:100966,HWI-D00104:165:C29AHACXX:8:1204:4339:33374,HWI-D00104:165:C29AHACXX:8:1201:6656:7677,HWI-D00104:165:C29AHACXX:8:1309:20552:46198,HWI-D00104:165:C29AHACXX:8:1105:9233:43521,HWI-D00104:165:C29AHACXX:8:2206:5772:10892,HWI-D00104:165:C29AHACXX:8:1203:9466:15480,HWI-D00104:165:C29AHACXX:8:1204:3109:53259,HWI-D00104:165:C29AHACXX:8:2202:2297:96255,HWI-D00104:165:C29AHACXX:8:1104:3521:54365,HWI-D00104:165:C29AHACXX:8:2301:3343:19027,HWI-D00104:165:C29AHACXX:8:2201:5104:25408,HWI-D00104:165:C29AHACXX:8:1201:19493:79844,HWI-D00104:165:C29AHACXX:8:2202:12718:48845;sequence=TAATGTTAAAACATTATATTCAATATTATATTGATAATTAAATTAGTAACTACAA;start=504903;subtype=IES;support_ref=2;support_variant=24;type=IES;
scaffold51_37_with_IES	MILORD	internal_eliminated_sequence	505625	505836	.	.	.	ID=MILORD.37.505625.505836;Name=MILORD.37.505625.505836;bounded_by_ta=TRUE;common_boundary=LEFT;end=505836;ies_id=IESPGM.PTET51.1.37.480778;ies_left_dist=0;ies_min_dist=0;ies_right_dist=2;junction_seq=agtgttcttagttaaTAtaacatttaataaat;read_names=HWI-D00104:165:C29AHACXX:8:2303:8774:64038,HWI-D00104:165:C29AHACXX:8:2303:7279:77977,HWI-D00104:165:C29AHACXX:8:2101:10978:17791,HWI-D00104:165:C29AHACXX:8:1206:7431:17051,HWI-D00104:165:C29AHACXX:8:1309:5870:34750,HWI-D00104:165:C29AHACXX:8:1104:13552:11870;sequence=TATAGTGCTAGCATAGTAGATATTCTTAAAGAAGTATTTAAGATTGTGATTTAAATATTTTTAGTCATTAATGGAGATTAAAAAAAATATTTATGTTAGTTTACAAAAATTTATCCTAAACAATTTGATTTTTACCATACAATACTTATTATATATTTTTTTTATATAGCATATTCCAGATATAGTTTTAATAACATTTTTTATACAAGTAT;start=505625;subtype=PARTIAL_INTERNAL;support_ref=6;support_variant=6;type=ALTERNATIVE;
scaffold51_37_with_IES	MILORD	internal_eliminated_sequence	505625	505838	.	.	.	ID=MILORD.37.505625.505838;Name=MILORD.37.505625.505838;bounded_by_ta=TRUE;common_boundary=Both;end=505838;ies_id=IESPGM.PTET51.1.37.480778;ies_left_dist=0;ies_min_dist=0;ies_right_dist=0;junction_seq=agtgttcttagttaaTAacatttaataaataa;read_names=HWI-D00104:165:C29AHACXX:8:1101:12806:95057,HWI-D00104:165:C29AHACXX:8:2301:5180:49859,HWI-D00104:165:C29AHACXX:8:1303:19739:47851,HWI-D00104:165:C29AHACXX:8:1107:8252:41748,HWI-D00104:165:C29AHACXX:8:2103:11843:92053,HWI-D00104:165:C29AHACXX:8:2203:20084:51695,HWI-D00104:165:C29AHACXX:8:2302:1825:76321,HWI-D00104:165:C29AHACXX:8:1104:18252:55378,HWI-D00104:165:C29AHACXX:8:1105:20911:69830,HWI-D00104:165:C29AHACXX:8:2305:9979:67196,HWI-D00104:165:C29AHACXX:8:2103:20258:98772,HWI-D00104:165:C29AHACXX:8:1108:10434:31668,HWI-D00104:165:C29AHACXX:8:1304:2535:3945,HWI-D00104:165:C29AHACXX:8:2304:17057:84400,HWI-D00104:165:C29AHACXX:8:2303:2564:36623,HWI-D00104:165:C29AHACXX:8:1202:3400:47764,HWI-D00104:165:C29AHACXX:8:2304:7080:54098,HWI-D00104:165:C29AHACXX:8:2301:2540:26351,HWI-D00104:165:C29AHACXX:8:2102:15464:43513;sequence=TATAGTGCTAGCATAGTAGATATTCTTAAAGAAGTATTTAAGATTGTGATTTAAATATTTTTAGTCATTAATGGAGATTAAAAAAAATATTTATGTTAGTTTACAAAAATTTATCCTAAACAATTTGATTTTTACCATACAATACTTATTATATATTTTTTTTATATAGCATATTCCAGATATAGTTTTAATAACATTTTTTATACAAGTATTA;start=505625;subtype=IES;support_ref=6;support_variant=19;type=IES;
scaffold51_37_with_IES	MILORD	internal_eliminated_sequence	505627	505836	.	.	.	ID=MILORD.37.505627.505836;Name=MILORD.37.505627.505836;bounded_by_ta=TRUE;common_boundary=None;end=505836;ies_id=IESPGM.PTET51.1.37.480778;ies_left_dist=-2;ies_min_dist=2;ies_right_dist=2;junction_seq=tgttcttagttaataTAtaacatttaataaat;read_names=HWI-D00104:165:C29AHACXX:8:2202:16995:83872;sequence=TAGTGCTAGCATAGTAGATATTCTTAAAGAAGTATTTAAGATTGTGATTTAAATATTTTTAGTCATTAATGGAGATTAAAAAAAATATTTATGTTAGTTTACAAAAATTTATCCTAAACAATTTGATTTTTACCATACAATACTTATTATATATTTTTTTTATATAGCATATTCCAGATATAGTTTTAATAACATTTTTTATACAAGTAT;start=505627;subtype=INTERNAL;support_ref=1;support_variant=1;type=ALTERNATIVE;
scaffold51_37_with_IES	MILORD	internal_eliminated_sequence	507400	507453	.	.	.	ID=MILORD.37.507400.507453;Name=MILORD.37.507400.507453;bounded_by_ta=TRUE;common_boundary=Both;end=507453;ies_id=IESPGM.PTET51.1.37.482339;ies_left_dist=0;ies_min_dist=0;ies_right_dist=0;junction_seq=caaatagtatttaaaTAccctaatagattaaa;read_names=HWI-D00104:165:C29AHACXX:8:1102:18291:92736,HWI-D00104:165:C29AHACXX:8:1306:10960:18417,HWI-D00104:165:C29AHACXX:8:2105:7910:56648,HWI-D00104:165:C29AHACXX:8:2108:2504:14549,HWI-D00104:165:C29AHACXX:8:2204:8961:57601,HWI-D00104:165:C29AHACXX:8:2102:11660:82010,HWI-D00104:165:C29AHACXX:8:1301:5693:15807,HWI-D00104:165:C29AHACXX:8:1306:13790:97456,HWI-D00104:165:C29AHACXX:8:1306:12721:7088,HWI-D00104:165:C29AHACXX:8:1309:11538:62250,HWI-D00104:165:C29AHACXX:8:1203:11724:2449,HWI-D00104:165:C29AHACXX:8:2104:1163:22584,HWI-D00104:165:C29AHACXX:8:2206:20520:7522,HWI-D00104:165:C29AHACXX:8:2204:11944:87004,HWI-D00104:165:C29AHACXX:8:1302:10019:24085,HWI-D00104:165:C29AHACXX:8:1204:16233:38998,HWI-D00104:165:C29AHACXX:8:2204:16937:13676,HWI-D00104:165:C29AHACXX:8:1305:8579:46337,HWI-D00104:165:C29AHACXX:8:2308:2846:61260,HWI-D00104:165:C29AHACXX:8:1104:3107:66957,HWI-D00104:165:C29AHACXX:8:2302:1431:15690,HWI-D00104:165:C29AHACXX:8:1105:7410:86119,HWI-D00104:165:C29AHACXX:8:2103:6947:49263,HWI-D00104:165:C29AHACXX:8:1101:3560:32424,HWI-D00104:165:C29AHACXX:8:1305:7231:42720,HWI-D00104:165:C29AHACXX:8:1205:15128:79695,HWI-D00104:165:C29AHACXX:8:2204:2742:51627,HWI-D00104:165:C29AHACXX:8:2102:14611:15510,HWI-D00104:165:C29AHACXX:8:2207:14681:45079,HWI-D00104:165:C29AHACXX:8:1206:19068:70612,HWI-D00104:165:C29AHACXX:8:2206:6105:15845,HWI-D00104:165:C29AHACXX:8:2308:6745:13712,HWI-D00104:165:C29AHACXX:8:1204:9750:96414,HWI-D00104:165:C29AHACXX:8:2204:5904:56400,HWI-D00104:165:C29AHACXX:8:2304:8866:87036,HWI-D00104:165:C29AHACXX:8:2303:20942:70232,HWI-D00104:165:C29AHACXX:8:2101:12868:43003,HWI-D00104:165:C29AHACXX:8:1103:14556:78023;sequence=TACAATAGAAATAAATTCATACTACCTTATTTATCTCATTATTAATACTTACTG;start=507400;subtype=IES;support_ref=6;support_variant=38;type=IES;
scaffold51_37_with_IES	MILORD	internal_eliminated_sequence	508014	508039	.	.	.	ID=MILORD.37.508014.508039;Name=MILORD.37.508014.508039;bounded_by_ta=TRUE;common_boundary=Both;end=508039;ies_id=IESPGM.PTET51.1.37.482899;ies_left_dist=0;ies_min_dist=0;ies_right_dist=0;junction_seq=aaattattattattgTAttaatccaagaggta;read_names=HWI-D00104:165:C29AHACXX:8:2204:5297:25777,HWI-D00104:165:C29AHACXX:8:2306:5188:99309,HWI-D00104:165:C29AHACXX:8:2202:12682:12095,HWI-D00104:165:C29AHACXX:8:2202:5545:96261,HWI-D00104:165:C29AHACXX:8:1309:13783:43319,HWI-D00104:165:C29AHACXX:8:1205:10156:60881,HWI-D00104:165:C29AHACXX:8:2204:3127:92747,HWI-D00104:165:C29AHACXX:8:2207:9098:42620,HWI-D00104:165:C29AHACXX:8:1102:12732:59999,HWI-D00104:165:C29AHACXX:8:1202:18959:53328,HWI-D00104:165:C29AHACXX:8:1303:18667:95876,HWI-D00104:165:C29AHACXX:8:2308:4482:60226,HWI-D00104:165:C29AHACXX:8:1105:2664:42538,HWI-D00104:165:C29AHACXX:8:2103:9120:40425,HWI-D00104:165:C29AHACXX:8:1301:5900:90774,HWI-D00104:165:C29AHACXX:8:1202:18567:78983,HWI-D00104:165:C29AHACXX:8:1204:3727:63311;sequence=TATATTAAAAATTAGTAACCTAACTG;start=508014;subtype=IES;support_ref=3;support_variant=17;type=IES;
scaffold51_37_with_IES	MILORD	internal_eliminated_sequence	508727	508754	.	.	.	ID=MILORD.37.508727.508754;Name=MILORD.37.508727.508754;bounded_by_ta=TRUE;common_boundary=Both;end=508754;ies_id=IESPGM.PTET51.1.37.483586;ies_left_dist=0;ies_min_dist=0;ies_right_dist=0;junction_seq=atatcattaaaataaTAccatttttgatcatc;read_names=HWI-D00104:165:C29AHACXX:8:2102:13788:40741,HWI-D00104:165:C29AHACXX:8:2201:15048:6146,HWI-D00104:165:C29AHACXX:8:1305:6661:11491,HWI-D00104:165:C29AHACXX:8:2201:15316:4947,HWI-D00104:165:C29AHACXX:8:1108:5277:24939,HWI-D00104:165:C29AHACXX:8:1206:6890:70401,HWI-D00104:165:C29AHACXX:8:2305:1158:42659,HWI-D00104:165:C29AHACXX:8:1205:15948:49247,HWI-D00104:165:C29AHACXX:8:1206:6347:70052,HWI-D00104:165:C29AHACXX:8:1105:6017:15914,HWI-D00104:165:C29AHACXX:8:1309:5603:22883,HWI-D00104:165:C29AHACXX:8:2305:5874:27607,HWI-D00104:165:C29AHACXX:8:1102:5918:28853,HWI-D00104:165:C29AHACXX:8:1204:12909:82587,HWI-D00104:165:C29AHACXX:8:2103:4590:59223,HWI-D00104:165:C29AHACXX:8:1204:10949:35494,HWI-D00104:165:C29AHACXX:8:1307:4538:100742,HWI-D00104:165:C29AHACXX:8:2209:12964:83136,HWI-D00104:165:C29AHACXX:8:2101:8851:12208,HWI-D00104:165:C29AHACXX:8:1107:9630:66124,HWI-D00104:165:C29AHACXX:8:2103:19241:85750,HWI-D00104:165:C29AHACXX:8:1101:16050:37561,HWI-D00104:165:C29AHACXX:8:1206:20112:94300,HWI-D00104:165:C29AHACXX:8:2302:3072:32548,HWI-D00104:165:C29AHACXX:8:2306:9616:16450,HWI-D00104:165:C29AHACXX:8:1304:19673:43007,HWI-D00104:165:C29AHACXX:8:1106:1240:32982,HWI-D00104:165:C29AHACXX:8:2201:21000:11512;sequence=TACAGTTGCAGTAATTGTAAGTTAATCA;start=508727;subtype=IES;support_ref=9;support_variant=28;type=IES;
scaffold51_37_with_IES	MILORD	internal_eliminated_sequence	509686	509713	.	.	.	ID=MILORD.37.509686.509713;Name=MILORD.37.509686.509713;bounded_by_ta=TRUE;common_boundary=Both;end=509713;ies_id=IESPGM.PTET51.1.37.484517;ies_left_dist=0;ies_min_dist=0;ies_right_dist=0;junction_seq=tattattttatcgatTActaactctaggaagt;read_names=HWI-D00104:165:C29AHACXX:8:2306:2344:59280,HWI-D00104:165:C29AHACXX:8:1201:2814:77632,HWI-D00104:165:C29AHACXX:8:1103:3742:37194,HWI-D00104:165:C29AHACXX:8:2105:20067:3631,HWI-D00104:165:C29AHACXX:8:2202:11685:39211,HWI-D00104:165:C29AHACXX:8:2203:9500:47559,HWI-D00104:165:C29AHACXX:8:2306:10883:36758,HWI-D00104:165:C29AHACXX:8:1106:7319:31389,HWI-D00104:165:C29AHACXX:8:2201:13871:33317,HWI-D00104:165:C29AHACXX:8:1304:6781:89197,HWI-D00104:165:C29AHACXX:8:1303:1134:60260,HWI-D00104:165:C29AHACXX:8:1106:2855:49793,HWI-D00104:165:C29AHACXX:8:1105:10189:34654,HWI-D00104:165:C29AHACXX:8:1202:3653:72202,HWI-D00104:165:C29AHACXX:8:1201:20068:67008,HWI-D00104:165:C29AHACXX:8:1103:15329:84276,HWI-D00104:165:C29AHACXX:8:2102:7853:23535,HWI-D00104:165:C29AHACXX:8:2202:9749:5502,HWI-D00104:165:C29AHACXX:8:2205:1582:45819,HWI-D00104:165:C29AHACXX:8:1307:14034:72029,HWI-D00104:165:C29AHACXX:8:1107:5290:63570,HWI-D00104:165:C29AHACXX:8:2203:17158:9609,HWI-D00104:165:C29AHACXX:8:2102:9069:47211,HWI-D00104:165:C29AHACXX:8:2205:8182:9721,HWI-D00104:165:C29AHACXX:8:1107:3689:62664,HWI-D00104:165:C29AHACXX:8:2306:19875:12074,HWI-D00104:165:C29AHACXX:8:2302:15283:62688,HWI-D00104:165:C29AHACXX:8:1107:15863:95809,HWI-D00104:165:C29AHACXX:8:1105:3328:88882,HWI-D00104:165:C29AHACXX:8:2203:5040:17074,HWI-D00104:165:C29AHACXX:8:2202:5558:31777,HWI-D00104:165:C29AHACXX:8:2303:3896:10437,HWI-D00104:165:C29AHACXX:8:2202:16956:18409,HWI-D00104:165:C29AHACXX:8:1107:7986:72555;sequence=TATAGCAAATAAATAAATAGAATAAGTA;start=509686;subtype=IES;support_ref=9;support_variant=34;type=IES;
scaffold51_37_with_IES	MILORD	internal_eliminated_sequence	510615	510642	.	.	.	ID=MILORD.37.510615.510642;Name=MILORD.37.510615.510642;bounded_by_ta=TRUE;common_boundary=Both;end=510642;ies_id=IESPGM.PTET51.1.37.485418;ies_left_dist=0;ies_min_dist=0;ies_right_dist=0;junction_seq=tgttatctattctagTAtcatggctaaaaata;read_names=HWI-D00104:165:C29AHACXX:8:2308:15851:11213,HWI-D00104:165:C29AHACXX:8:1307:1563:14792,HWI-D00104:165:C29AHACXX:8:1106:2797:11912,HWI-D00104:165:C29AHACXX:8:2304:3796:98121,HWI-D00104:165:C29AHACXX:8:1102:6399:45741,HWI-D00104:165:C29AHACXX:8:2303:11907:88614,HWI-D00104:165:C29AHACXX:8:1104:15526:31899,HWI-D00104:165:C29AHACXX:8:2305:18948:10822,HWI-D00104:165:C29AHACXX:8:1206:14980:29965,HWI-D00104:165:C29AHACXX:8:2201:20770:40433,HWI-D00104:165:C29AHACXX:8:1104:12781:9382,HWI-D00104:165:C29AHACXX:8:2105:2157:17246,HWI-D00104:165:C29AHACXX:8:1307:9989:28470,HWI-D00104:165:C29AHACXX:8:2104:2311:69041,HWI-D00104:165:C29AHACXX:8:1305:8837:19809,HWI-D00104:165:C29AHACXX:8:1309:6828:46928,HWI-D00104:165:C29AHACXX:8:2203:15989:72103,HWI-D00104:165:C29AHACXX:8:1103:16299:71351,HWI-D00104:165:C29AHACXX:8:1301:3041:41341,HWI-D00104:165:C29AHACXX:8:2203:6258:38845,HWI-D00104:165:C29AHACXX:8:1307:4882:26503,HWI-D00104:165:C29AHACXX:8:1105:5056:52102,HWI-D00104:165:C29AHACXX:8:1105:14909:16259,HWI-D00104:165:C29AHACXX:8:2306:2280:81437,HWI-D00104:165:C29AHACXX:8:1201:12579:81425,HWI-D00104:165:C29AHACXX:8:1309:2558:33649,HWI-D00104:165:C29AHACXX:8:1203:10148:41497,HWI-D00104:165:C29AHACXX:8:2207:16094:70107,HWI-D00104:165:C29AHACXX:8:2101:5579:17332,HWI-D00104:165:C29AHACXX:8:1204:14349:31520,HWI-D00104:165:C29AHACXX:8:1302:9526:78649,HWI-D00104:165:C29AHACXX:8:1103:16478:31692;sequence=TATCAATCAATGTATTATCAATTTACCA;start=510615;subtype=IES;support_ref=12;support_variant=32;type=IES;
scaffold51_37_with_IES	MILORD	internal_eliminated_sequence	510908	510963	.	.	.	ID=MILORD.37.510908.510963;Name=MILORD.37.510908.510963;bounded_by_ta=TRUE;common_boundary=Both;end=510963;ies_id=IESPGM.PTET51.1.37.485683;ies_left_dist=0;ies_min_dist=0;ies_right_dist=0;junction_seq=tgcgcattatttggaTAgcatcgacatcacga;read_names=HWI-D00104:165:C29AHACXX:8:2304:13202:55382,HWI-D00104:165:C29AHACXX:8:1205:5699:64712,HWI-D00104:165:C29AHACXX:8:2103:4331:13293,HWI-D00104:165:C29AHACXX:8:1303:6029:72169,HWI-D00104:165:C29AHACXX:8:2203:18983:21519,HWI-D00104:165:C29AHACXX:8:2204:18769:71825,HWI-D00104:165:C29AHACXX:8:2207:1472:15235,HWI-D00104:165:C29AHACXX:8:2207:2561:94602,HWI-D00104:165:C29AHACXX:8:2104:14052:18303,HWI-D00104:165:C29AHACXX:8:2201:17583:47746,HWI-D00104:165:C29AHACXX:8:1104:11785:51402,HWI-D00104:165:C29AHACXX:8:1107:7869:60128,HWI-D00104:165:C29AHACXX:8:2301:17683:88707,HWI-D00104:165:C29AHACXX:8:1304:19925:70497;sequence=TACACTCAATTGAAATTAATACAACAATAATATTGTATTTCAATATAAATCAACTG;start=510908;subtype=IES;support_ref=4;support_variant=14;type=IES;
scaffold51_37_with_IES	MILORD	internal_eliminated_sequence	511724	511778	.	.	.	ID=MILORD.37.511724.511778;Name=MILORD.37.511724.511778;bounded_by_ta=TRUE;common_boundary=Both;end=511778;ies_id=IESPGM.PTET51.1.37.486443;ies_left_dist=0;ies_min_dist=0;ies_right_dist=0;junction_seq=aagatgaaccaatgtTActtaaagatatatcc;read_names=HWI-D00104:165:C29AHACXX:8:2204:4445:98936,HWI-D00104:165:C29AHACXX:8:1301:11517:86021,HWI-D00104:165:C29AHACXX:8:1301:4744:34625,HWI-D00104:165:C29AHACXX:8:1304:18432:97482,HWI-D00104:165:C29AHACXX:8:2303:10213:18263,HWI-D00104:165:C29AHACXX:8:2202:13798:63640,HWI-D00104:165:C29AHACXX:8:2304:15456:15127,HWI-D00104:165:C29AHACXX:8:2302:20593:46668,HWI-D00104:165:C29AHACXX:8:1107:17948:67810,HWI-D00104:165:C29AHACXX:8:1204:20609:82593,HWI-D00104:165:C29AHACXX:8:1103:15427:51778,HWI-D00104:165:C29AHACXX:8:2105:6068:99389,HWI-D00104:165:C29AHACXX:8:1201:14100:71851,HWI-D00104:165:C29AHACXX:8:1108:3631:53153,HWI-D00104:165:C29AHACXX:8:1204:5965:65447,HWI-D00104:165:C29AHACXX:8:2204:13916:28017,HWI-D00104:165:C29AHACXX:8:2305:3007:4342,HWI-D00104:165:C29AHACXX:8:2308:10030:71250,HWI-D00104:165:C29AHACXX:8:2201:3221:18968;sequence=TATTGTAATTGTAATAAAAATAATTAAAAATTTGATTGTAAATTGACATCTACAT;start=511724;subtype=IES;support_ref=4;support_variant=19;type=IES;
scaffold51_37_with_IES	MILORD	internal_eliminated_sequence	512742	512788	.	.	.	ID=MILORD.37.512742.512788;Name=MILORD.37.512742.512788;bounded_by_ta=TRUE;common_boundary=Both;end=512788;ies_id=IESPGM.PTET51.1.37.487406;ies_left_dist=0;ies_min_dist=0;ies_right_dist=0;junction_seq=atgagtagagtaaggTAtcaataaaagcgatt;read_names=HWI-D00104:165:C29AHACXX:8:1304:5678:99350,HWI-D00104:165:C29AHACXX:8:2201:9201:41330,HWI-D00104:165:C29AHACXX:8:2205:20476:7465,HWI-D00104:165:C29AHACXX:8:1309:10256:21250,HWI-D00104:165:C29AHACXX:8:1103:20442:6036,HWI-D00104:165:C29AHACXX:8:1204:20966:43074,HWI-D00104:165:C29AHACXX:8:1303:9525:29270,HWI-D00104:165:C29AHACXX:8:1201:10203:96507,HWI-D00104:165:C29AHACXX:8:1108:3164:60623,HWI-D00104:165:C29AHACXX:8:1301:18554:46404,HWI-D00104:165:C29AHACXX:8:1307:13383:5318,HWI-D00104:165:C29AHACXX:8:1201:11214:23102,HWI-D00104:165:C29AHACXX:8:2204:10148:5684,HWI-D00104:165:C29AHACXX:8:1201:19736:83159,HWI-D00104:165:C29AHACXX:8:2306:6878:58221,HWI-D00104:165:C29AHACXX:8:2303:5930:32361,HWI-D00104:165:C29AHACXX:8:1107:3360:56314,HWI-D00104:165:C29AHACXX:8:1305:12724:57391,HWI-D00104:165:C29AHACXX:8:1301:20278:13999,HWI-D00104:165:C29AHACXX:8:2306:20833:10285,HWI-D00104:165:C29AHACXX:8:1305:1400:66995,HWI-D00104:165:C29AHACXX:8:1107:20032:18245,HWI-D00104:165:C29AHACXX:8:1102:11752:51628,HWI-D00104:165:C29AHACXX:8:2204:12760:11239,HWI-D00104:165:C29AHACXX:8:2207:2913:90837;sequence=TACACTTAATATTATTCTTTGTGTATCCTCTCTTTAACTCTTATCTG;start=512742;subtype=IES;support_ref=4;support_variant=25;type=IES;
scaffold51_37_with_IES	MILORD	internal_eliminated_sequence	513083	513131	.	.	.	ID=MILORD.37.513083.513131;Name=MILORD.37.513083.513131;bounded_by_ta=TRUE;common_boundary=Both;end=513131;ies_id=IESPGM.PTET51.1.37.487700;ies_left_dist=0;ies_min_dist=0;ies_right_dist=0;junction_seq=ggttattcgtatttcTAatgtacctgtatata;read_names=HWI-D00104:165:C29AHACXX:8:1204:11585:39654,HWI-D00104:165:C29AHACXX:8:2302:9860:34706,HWI-D00104:165:C29AHACXX:8:1306:13940:22237,HWI-D00104:165:C29AHACXX:8:2304:11485:3263,HWI-D00104:165:C29AHACXX:8:1306:2413:76789,HWI-D00104:165:C29AHACXX:8:2207:20355:90389,HWI-D00104:165:C29AHACXX:8:2205:2401:58881,HWI-D00104:165:C29AHACXX:8:2105:11094:88442,HWI-D00104:165:C29AHACXX:8:1306:19378:30248,HWI-D00104:165:C29AHACXX:8:1302:15393:38342,HWI-D00104:165:C29AHACXX:8:1201:19799:81735,HWI-D00104:165:C29AHACXX:8:2206:18830:65619,HWI-D00104:165:C29AHACXX:8:1204:6937:66360,HWI-D00104:165:C29AHACXX:8:1106:5601:91286,HWI-D00104:165:C29AHACXX:8:2201:12851:25969,HWI-D00104:165:C29AHACXX:8:2104:14129:10706,HWI-D00104:165:C29AHACXX:8:1102:12448:17352,HWI-D00104:165:C29AHACXX:8:1107:18206:60311,HWI-D00104:165:C29AHACXX:8:1201:9325:59962,HWI-D00104:165:C29AHACXX:8:1306:2847:30914,HWI-D00104:165:C29AHACXX:8:2102:12046:38607,HWI-D00104:165:C29AHACXX:8:1304:3458:49403,HWI-D00104:165:C29AHACXX:8:1107:14483:7859;sequence=TATAGTATTTTATTTACAATTTAATTACTTATCAAATTTGATTTAACTA;start=513083;subtype=IES;support_ref=2;support_variant=23;type=IES;
scaffold51_37_with_IES	MILORD	internal_eliminated_sequence	513271	513363	.	.	.	ID=MILORD.37.513271.513363;Name=MILORD.37.513271.513363;bounded_by_ta=TRUE;common_boundary=Both;end=513363;ies_id=IESPGM.PTET51.1.37.487839;ies_left_dist=0;ies_min_dist=0;ies_right_dist=0;junction_seq=caataagtacaattcTAatacaatcaagcttt;read_names=HWI-D00104:165:C29AHACXX:8:1107:12421:19368,HWI-D00104:165:C29AHACXX:8:1201:13864:44028,HWI-D00104:165:C29AHACXX:8:2304:1835:61944,HWI-D00104:165:C29AHACXX:8:1106:11113:17524,HWI-D00104:165:C29AHACXX:8:1105:12631:86986,HWI-D00104:165:C29AHACXX:8:1309:4683:8226,HWI-D00104:165:C29AHACXX:8:2304:19126:55034,HWI-D00104:165:C29AHACXX:8:1201:12196:69252;sequence=TACAGTTATCTGCAATTATATTCTATTATTTTCACTAATAGTATATGTAATAAACTAAGATTAATTATTAATTAAAAAGATACTGATTAACTC;start=513271;subtype=IES;support_ref=0;support_variant=8;type=IES;
scaffold51_37_with_IES	MILORD	internal_eliminated_sequence	513494	513519	.	.	.	ID=MILORD.37.513494.513519;Name=MILORD.37.513494.513519;bounded_by_ta=TRUE;common_boundary=LEFT;end=513519;ies_id=IESPGM.PTET51.1.37.487969;ies_left_dist=0;ies_min_dist=0;ies_right_dist=2;junction_seq=gattattaatcctagTAtattagtacttaata;read_names=HWI-D00104:165:C29AHACXX:8:2308:18268:39135;sequence=TATGGTTTGTTGATTATAAACAATTC;start=513494;subtype=PARTIAL_INTERNAL;support_ref=4;support_variant=1;type=ALTERNATIVE;
scaffold51_37_with_IES	MILORD	internal_eliminated_sequence	513494	513521	.	.	.	ID=MILORD.37.513494.513521;Name=MILORD.37.513494.513521;bounded_by_ta=TRUE;common_boundary=Both;end=513521;ies_id=IESPGM.PTET51.1.37.487969;ies_left_dist=0;ies_min_dist=0;ies_right_dist=0;junction_seq=gattattaatcctagTAttagtacttaataat;read_names=HWI-D00104:165:C29AHACXX:8:2306:10406:87220,HWI-D00104:165:C29AHACXX:8:1309:17682:34894,HWI-D00104:165:C29AHACXX:8:1205:15273:95303,HWI-D00104:165:C29AHACXX:8:1302:15491:72037,HWI-D00104:165:C29AHACXX:8:1305:10308:24953,HWI-D00104:165:C29AHACXX:8:2104:17233:58147,HWI-D00104:165:C29AHACXX:8:1205:5343:4661,HWI-D00104:165:C29AHACXX:8:2201:10935:74678,HWI-D00104:165:C29AHACXX:8:2306:11359:50322,HWI-D00104:165:C29AHACXX:8:2301:9075:69979,HWI-D00104:165:C29AHACXX:8:1205:10634:99307,HWI-D00104:165:C29AHACXX:8:2201:12061:73684,HWI-D00104:165:C29AHACXX:8:2101:18088:78934,HWI-D00104:165:C29AHACXX:8:2101:7237:37998,HWI-D00104:165:C29AHACXX:8:1202:9306:92308,HWI-D00104:165:C29AHACXX:8:2101:7522:48854,HWI-D00104:165:C29AHACXX:8:2306:18334:15010,HWI-D00104:165:C29AHACXX:8:2104:14879:23398,HWI-D00104:165:C29AHACXX:8:1108:10703:75826,HWI-D00104:165:C29AHACXX:8:2302:8279:37523;sequence=TATGGTTTGTTGATTATAAACAATTCTA;start=513494;subtype=IES;support_ref=12;support_variant=20;type=IES;
scaffold51_37_with_IES	MILORD	internal_eliminated_sequence	513816	513863	.	.	.	ID=MILORD.37.513816.513863;Name=MILORD.37.513816.513863;bounded_by_ta=TRUE;common_boundary=Both;end=513863;ies_id=IESPGM.PTET51.1.37.488263;ies_left_dist=0;ies_min_dist=0;ies_right_dist=0;junction_seq=aagtcagccgagtgtTAtttgtattctctttt;read_names=HWI-D00104:165:C29AHACXX:8:2301:5958:95680,HWI-D00104:165:C29AHACXX:8:1106:8382:60414,HWI-D00104:165:C29AHACXX:8:1206:7170:11217,HWI-D00104:165:C29AHACXX:8:1204:9315:40846,HWI-D00104:165:C29AHACXX:8:2303:11553:27082,HWI-D00104:165:C29AHACXX:8:1305:4821:23562,HWI-D00104:165:C29AHACXX:8:2204:10846:4192,HWI-D00104:165:C29AHACXX:8:1108:19336:75982,HWI-D00104:165:C29AHACXX:8:1205:10401:74023,HWI-D00104:165:C29AHACXX:8:2209:17395:21172,HWI-D00104:165:C29AHACXX:8:1106:18801:20887,HWI-D00104:165:C29AHACXX:8:2308:16352:41790,HWI-D00104:165:C29AHACXX:8:1102:20042:9421,HWI-D00104:165:C29AHACXX:8:1105:16396:22204,HWI-D00104:165:C29AHACXX:8:1105:2086:14338,HWI-D00104:165:C29AHACXX:8:1105:15726:65548,HWI-D00104:165:C29AHACXX:8:2301:8773:65897,HWI-D00104:165:C29AHACXX:8:2202:19396:78905,HWI-D00104:165:C29AHACXX:8:1305:15710:81010,HWI-D00104:165:C29AHACXX:8:2302:10040:54816,HWI-D00104:165:C29AHACXX:8:2205:17226:35524,HWI-D00104:165:C29AHACXX:8:1106:1474:71413,HWI-D00104:165:C29AHACXX:8:2308:15820:79655,HWI-D00104:165:C29AHACXX:8:2306:4307:32563,HWI-D00104:165:C29AHACXX:8:1201:4298:95943,HWI-D00104:165:C29AHACXX:8:2202:8135:13779,HWI-D00104:165:C29AHACXX:8:1201:3760:42057,HWI-D00104:165:C29AHACXX:8:1101:9620:60158,HWI-D00104:165:C29AHACXX:8:1206:9261:90666;sequence=TACACTCACTCAAAGTGCTAATTTAGATAATAATAATAAATCTAGTTG;start=513816;subtype=IES;support_ref=2;support_variant=29;type=IES;
scaffold51_37_with_IES	MILORD	internal_eliminated_sequence	514476	514576	.	.	.	ID=MILORD.37.514476.514576;Name=MILORD.37.514476.514576;bounded_by_ta=TRUE;common_boundary=Both;end=514576;ies_id=IESPGM.PTET51.1.37.488875;ies_left_dist=0;ies_min_dist=0;ies_right_dist=0;junction_seq=tttccaacaagtaaaTAacagaactataagaa;read_names=HWI-D00104:165:C29AHACXX:8:1203:17244:82560,HWI-D00104:165:C29AHACXX:8:2209:3619:38984,HWI-D00104:165:C29AHACXX:8:2301:18682:22604,HWI-D00104:165:C29AHACXX:8:2306:2198:100065,HWI-D00104:165:C29AHACXX:8:2306:2005:81084,HWI-D00104:165:C29AHACXX:8:2204:14654:20932,HWI-D00104:165:C29AHACXX:8:1309:4785:34438,HWI-D00104:165:C29AHACXX:8:2203:14329:88696,HWI-D00104:165:C29AHACXX:8:2104:9361:58669;sequence=TACAGTAATTGAAATTTAAAATATAAATTACGATAATTCAAATAGCATAAAACAATCATTTTTATGTTAATATTAGATTAAAAAAAAATCACAAATGATTG;start=514476;subtype=IES;support_ref=0;support_variant=9;type=IES;
scaffold51_37_with_IES	MILORD	internal_eliminated_sequence	514669	514699	.	.	.	ID=MILORD.37.514669.514699;Name=MILORD.37.514669.514699;bounded_by_ta=TRUE;common_boundary=Both;end=514699;ies_id=IESPGM.PTET51.1.37.488967;ies_left_dist=0;ies_min_dist=0;ies_right_dist=0;junction_seq=caagttgatgatattTAcattctaagagacag;read_names=HWI-D00104:165:C29AHACXX:8:1303:2274:19966,HWI-D00104:165:C29AHACXX:8:1102:17915:2886,HWI-D00104:165:C29AHACXX:8:2206:14051:25745,HWI-D00104:165:C29AHACXX:8:1204:17052:63740,HWI-D00104:165:C29AHACXX:8:1204:17222:10079,HWI-D00104:165:C29AHACXX:8:2301:14445:92150,HWI-D00104:165:C29AHACXX:8:2202:5862:2865,HWI-D00104:165:C29AHACXX:8:1204:9557:34932,HWI-D00104:165:C29AHACXX:8:2201:8552:77572,HWI-D00104:165:C29AHACXX:8:1203:17304:95917,HWI-D00104:165:C29AHACXX:8:1205:2035:20171;sequence=TATAGAGAGAGAGATATATAAATTTTATTCA;start=514669;subtype=IES;support_ref=0;support_variant=11;type=IES;
scaffold51_37_with_IES	MILORD	internal_eliminated_sequence	514784	514830	.	.	.	ID=MILORD.37.514784.514830;Name=MILORD.37.514784.514830;bounded_by_ta=TRUE;common_boundary=Both;end=514830;ies_id=IESPGM.PTET51.1.37.489051;ies_left_dist=0;ies_min_dist=0;ies_right_dist=0;junction_seq=attgaatagaatcaaTAatacaacaaattgga;read_names=HWI-D00104:165:C29AHACXX:8:1204:18795:64255,HWI-D00104:165:C29AHACXX:8:1206:8542:53900,HWI-D00104:165:C29AHACXX:8:2201:12412:2358,HWI-D00104:165:C29AHACXX:8:1302:2733:38655,HWI-D00104:165:C29AHACXX:8:2303:2078:45935,HWI-D00104:165:C29AHACXX:8:2308:18868:57591,HWI-D00104:165:C29AHACXX:8:1203:11377:64083,HWI-D00104:165:C29AHACXX:8:1309:8260:46175,HWI-D00104:165:C29AHACXX:8:1105:19112:23593,HWI-D00104:165:C29AHACXX:8:2203:6613:7158,HWI-D00104:165:C29AHACXX:8:2205:3717:36256,HWI-D00104:165:C29AHACXX:8:2103:7590:28692,HWI-D00104:165:C29AHACXX:8:1102:17075:69910,HWI-D00104:165:C29AHACXX:8:2303:14696:57918,HWI-D00104:165:C29AHACXX:8:1108:12586:14349,HWI-D00104:165:C29AHACXX:8:1101:18851:82322,HWI-D00104:165:C29AHACXX:8:2207:14590:51401,HWI-D00104:165:C29AHACXX:8:2206:16149:101032,HWI-D00104:165:C29AHACXX:8:2207:4015:21805,HWI-D00104:165:C29AHACXX:8:2207:3129:45602,HWI-D00104:165:C29AHACXX:8:1101:2187:66658,HWI-D00104:165:C29AHACXX:8:1107:7365:40753,HWI-D00104:165:C29AHACXX:8:1101:15246:31720,HWI-D00104:165:C29AHACXX:8:1106:7173:15106,HWI-D00104:165:C29AHACXX:8:1309:14965:73039,HWI-D00104:165:C29AHACXX:8:2304:17218:46272,HWI-D00104:165:C29AHACXX:8:2204:2968:70317,HWI-D00104:165:C29AHACXX:8:1103:2576:30044,HWI-D00104:165:C29AHACXX:8:2102:8171:71194,HWI-D00104:165:C29AHACXX:8:1302:19901:30932,HWI-D00104:165:C29AHACXX:8:1106:9592:39191,HWI-D00104:165:C29AHACXX:8:1105:9708:46626,HWI-D00104:165:C29AHACXX:8:1101:8445:88397,HWI-D00104:165:C29AHACXX:8:1203:2303:69620,HWI-D00104:165:C29AHACXX:8:2207:6709:44989,HWI-D00104:165:C29AHACXX:8:1203:10918:64612,HWI-D00104:165:C29AHACXX:8:2302:4332:32533,HWI-D00104:165:C29AHACXX:8:2202:3507:98380;sequence=TAATATTGTTAATTTTCATATTCTTGTTTATGATTTATTCATATCAA;start=514784;subtype=IES;support_ref=0;support_variant=38;type=IES;
scaffold51_37_with_IES	MILORD	internal_eliminated_sequence	515358	515432	.	.	.	ID=MILORD.37.515358.515432;Name=MILORD.37.515358.515432;bounded_by_ta=TRUE;common_boundary=Both;end=515432;ies_id=IESPGM.PTET51.1.37.489578;ies_left_dist=0;ies_min_dist=0;ies_right_dist=0;junction_seq=caagtaaatttcgtgTAcatcacaacctattt;read_names=HWI-D00104:165:C29AHACXX:8:2105:2697:4842,HWI-D00104:165:C29AHACXX:8:1101:18073:69027,HWI-D00104:165:C29AHACXX:8:2304:3329:11428,HWI-D00104:165:C29AHACXX:8:1307:14906:67270,HWI-D00104:165:C29AHACXX:8:2209:17756:72928,HWI-D00104:165:C29AHACXX:8:2102:10537:83484,HWI-D00104:165:C29AHACXX:8:2206:7146:62660,HWI-D00104:165:C29AHACXX:8:1102:7396:74022,HWI-D00104:165:C29AHACXX:8:2201:13327:48697,HWI-D00104:165:C29AHACXX:8:1201:10501:89911,HWI-D00104:165:C29AHACXX:8:1101:16860:57001,HWI-D00104:165:C29AHACXX:8:2207:18148:72688,HWI-D00104:165:C29AHACXX:8:1202:16637:53654,HWI-D00104:165:C29AHACXX:8:2301:16206:35154,HWI-D00104:165:C29AHACXX:8:2105:11322:64526,HWI-D00104:165:C29AHACXX:8:2207:8577:11928,HWI-D00104:165:C29AHACXX:8:2308:9908:25735,HWI-D00104:165:C29AHACXX:8:2204:15535:18848,HWI-D00104:165:C29AHACXX:8:1305:1424:90496,HWI-D00104:165:C29AHACXX:8:2204:10340:3029,HWI-D00104:165:C29AHACXX:8:2207:14377:21690,HWI-D00104:165:C29AHACXX:8:2105:16855:88907,HWI-D00104:165:C29AHACXX:8:1303:8814:49498,HWI-D00104:165:C29AHACXX:8:1203:16912:22262,HWI-D00104:165:C29AHACXX:8:1303:9377:31973,HWI-D00104:165:C29AHACXX:8:2303:11541:62809,HWI-D00104:165:C29AHACXX:8:1309:12882:88688,HWI-D00104:165:C29AHACXX:8:2306:4468:97490,HWI-D00104:165:C29AHACXX:8:2103:7049:26791,HWI-D00104:165:C29AHACXX:8:1302:14216:24489,HWI-D00104:165:C29AHACXX:8:2202:4184:91287,HWI-D00104:165:C29AHACXX:8:1302:14997:82135,HWI-D00104:165:C29AHACXX:8:1202:4951:32984,HWI-D00104:165:C29AHACXX:8:2302:2821:66632,HWI-D00104:165:C29AHACXX:8:2102:18401:45813,HWI-D00104:165:C29AHACXX:8:1102:17275:90201,HWI-D00104:165:C29AHACXX:8:2305:9797:17035,HWI-D00104:165:C29AHACXX:8:1202:17918:2413,HWI-D00104:165:C29AHACXX:8:2201:9638:25464,HWI-D00104:165:C29AHACXX:8:2304:12661:74300,HWI-D00104:165:C29AHACXX:8:1304:6939:68154,HWI-D00104:165:C29AHACXX:8:1201:18232:63947,HWI-D00104:165:C29AHACXX:8:1301:4562:12021,HWI-D00104:165:C29AHACXX:8:1202:15620:89908,HWI-D00104:165:C29AHACXX:8:2308:16450:12945,HWI-D00104:165:C29AHACXX:8:2204:7054:15202,HWI-D00104:165:C29AHACXX:8:1203:1556:59407,HWI-D00104:165:C29AHACXX:8:2105:13010:15558,HWI-D00104:165:C29AHACXX:8:1303:15209:99437;sequence=TATGATTTAATTAATCCTTCTAGCTTGTATTGTTTATTAGAATATACATCATGTATTAAATAACAGAGTTTAGAA;start=515358;subtype=IES;support_ref=2;support_variant=49;type=IES;
scaffold51_37_with_IES	MILORD	internal_eliminated_sequence	515385	515432	.	.	.	ID=MILORD.37.515385.515432;Name=MILORD.37.515385.515432;bounded_by_ta=TRUE;common_boundary=RIGHT;end=515432;ies_id=IESPGM.PTET51.1.37.489578;ies_left_dist=-27;ies_min_dist=0;ies_right_dist=0;junction_seq=aatccttctagcttgTAcatcacaacctattt;read_names=HWI-D00104:165:C29AHACXX:8:2201:11415:48046;sequence=TATTGTTTATTAGAATATACATCATGTATTAAATAACAGAGTTTAGAA;start=515385;subtype=PARTIAL_INTERNAL;support_ref=1;support_variant=1;type=ALTERNATIVE;
scaffold51_37_with_IES	MILORD	internal_eliminated_sequence	515833	515876	.	.	.	ID=MILORD.37.515833.515876;Name=MILORD.37.515833.515876;bounded_by_ta=TRUE;common_boundary=Both;end=515876;ies_id=IESPGM.PTET51.1.37.489978;ies_left_dist=0;ies_min_dist=0;ies_right_dist=0;junction_seq=cattatataacagatTActattaaattactta;read_names=HWI-D00104:165:C29AHACXX:8:2305:10306:42563,HWI-D00104:165:C29AHACXX:8:1204:20307:24484,HWI-D00104:165:C29AHACXX:8:2202:9089:43820,HWI-D00104:165:C29AHACXX:8:1105:9651:50988,HWI-D00104:165:C29AHACXX:8:2209:14062:79395,HWI-D00104:165:C29AHACXX:8:1204:8736:68157,HWI-D00104:165:C29AHACXX:8:2101:20015:81432,HWI-D00104:165:C29AHACXX:8:2202:16962:87192,HWI-D00104:165:C29AHACXX:8:1102:15147:74553,HWI-D00104:165:C29AHACXX:8:1104:5159:83835,HWI-D00104:165:C29AHACXX:8:1203:6340:92570,HWI-D00104:165:C29AHACXX:8:1108:14331:82937,HWI-D00104:165:C29AHACXX:8:2206:6581:27508,HWI-D00104:165:C29AHACXX:8:1305:17897:91657,HWI-D00104:165:C29AHACXX:8:2101:8249:70096,HWI-D00104:165:C29AHACXX:8:2209:2482:85877,HWI-D00104:165:C29AHACXX:8:2307:19447:44347,HWI-D00104:165:C29AHACXX:8:1206:19369:85419,HWI-D00104:165:C29AHACXX:8:1302:15708:73810,HWI-D00104:165:C29AHACXX:8:1101:10408:21650,HWI-D00104:165:C29AHACXX:8:1306:3985:61370,HWI-D00104:165:C29AHACXX:8:2207:8558:56352,HWI-D00104:165:C29AHACXX:8:2206:5684:52255,HWI-D00104:165:C29AHACXX:8:2108:13878:42525,HWI-D00104:165:C29AHACXX:8:2203:18340:58558,HWI-D00104:165:C29AHACXX:8:1206:10559:15770,HWI-D00104:165:C29AHACXX:8:2306:20434:14233,HWI-D00104:165:C29AHACXX:8:1205:15436:36637,HWI-D00104:165:C29AHACXX:8:2205:9547:78679,HWI-D00104:165:C29AHACXX:8:2305:4142:2288,HWI-D00104:165:C29AHACXX:8:2308:8019:92204,HWI-D00104:165:C29AHACXX:8:2303:7598:83150,HWI-D00104:165:C29AHACXX:8:2201:5313:90912,HWI-D00104:165:C29AHACXX:8:1303:13053:13199,HWI-D00104:165:C29AHACXX:8:1309:19395:43978;sequence=TATAGTTGGGAATAAATAAAAATACATTCAAACTTATTTGAGCA;start=515833;subtype=IES;support_ref=4;support_variant=35;type=IES;
scaffold51_37_with_IES	MILORD	internal_eliminated_sequence	516291	516374	.	.	.	ID=MILORD.37.516291.516374;Name=MILORD.37.516291.516374;bounded_by_ta=TRUE;common_boundary=Both;end=516374;ies_id=IESPGM.PTET51.1.37.490392;ies_left_dist=0;ies_min_dist=0;ies_right_dist=0;junction_seq=aagtaaatgctattaTActtcttaaaggtgct;read_names=HWI-D00104:165:C29AHACXX:8:1108:14280:75953,HWI-D00104:165:C29AHACXX:8:1302:14543:98645,HWI-D00104:165:C29AHACXX:8:2103:6318:51346,HWI-D00104:165:C29AHACXX:8:1103:7317:100390,HWI-D00104:165:C29AHACXX:8:2203:11914:5153,HWI-D00104:165:C29AHACXX:8:2104:18807:52967,HWI-D00104:165:C29AHACXX:8:2108:6170:32608,HWI-D00104:165:C29AHACXX:8:2304:13981:6155,HWI-D00104:165:C29AHACXX:8:1307:1866:65407,HWI-D00104:165:C29AHACXX:8:1102:6361:66815,HWI-D00104:165:C29AHACXX:8:1102:3965:42475,HWI-D00104:165:C29AHACXX:8:1203:9738:101281,HWI-D00104:165:C29AHACXX:8:2108:14330:79896,HWI-D00104:165:C29AHACXX:8:1105:15224:8095,HWI-D00104:165:C29AHACXX:8:2304:20866:73460,HWI-D00104:165:C29AHACXX:8:1302:13344:65695,HWI-D00104:165:C29AHACXX:8:1306:10984:46007,HWI-D00104:165:C29AHACXX:8:1205:10357:29833,HWI-D00104:165:C29AHACXX:8:2301:3782:10223,HWI-D00104:165:C29AHACXX:8:2204:5152:30733;sequence=TATAGTGAATTAGAATGATTTTATTGATTAAATAATATTTAATTCTGATAATTCCATATTTATAATATCCACCTATTATGACTG;start=516291;subtype=IES;support_ref=4;support_variant=20;type=IES;
scaffold51_37_with_IES	MILORD	internal_eliminated_sequence	516964	517020	.	.	.	ID=MILORD.37.516964.517020;Name=MILORD.37.516964.517020;bounded_by_ta=TRUE;common_boundary=Both;end=517020;ies_id=IESPGM.PTET51.1.37.490981;ies_left_dist=0;ies_min_dist=0;ies_right_dist=0;junction_seq=tgattaagttagtaaTAactgatttatattaa;read_names=HWI-D00104:165:C29AHACXX:8:2202:12465:44297,HWI-D00104:165:C29AHACXX:8:1102:13623:15752,HWI-D00104:165:C29AHACXX:8:1304:9213:74820,HWI-D00104:165:C29AHACXX:8:2205:11871:76046,HWI-D00104:165:C29AHACXX:8:2301:1263:74071,HWI-D00104:165:C29AHACXX:8:1306:10526:20798,HWI-D00104:165:C29AHACXX:8:1203:10213:84163,HWI-D00104:165:C29AHACXX:8:1108:9278:76941,HWI-D00104:165:C29AHACXX:8:2307:14548:66965,HWI-D00104:165:C29AHACXX:8:1105:6407:7253,HWI-D00104:165:C29AHACXX:8:1206:11309:83921,HWI-D00104:165:C29AHACXX:8:1302:4135:35219,HWI-D00104:165:C29AHACXX:8:2301:13141:55698,HWI-D00104:165:C29AHACXX:8:1103:4302:8038,HWI-D00104:165:C29AHACXX:8:2303:13322:94349,HWI-D00104:165:C29AHACXX:8:1305:5994:22744,HWI-D00104:165:C29AHACXX:8:1301:9236:11311,HWI-D00104:165:C29AHACXX:8:1202:5753:34422,HWI-D00104:165:C29AHACXX:8:1302:6842:32975,HWI-D00104:165:C29AHACXX:8:1307:7495:64229,HWI-D00104:165:C29AHACXX:8:1302:5094:96471;sequence=TACAATCAATTAGGAATATTATATTTAAAGTATTTAAAATTAAATGTTTCTCTACTG;start=516964;subtype=IES;support_ref=2;support_variant=21;type=IES;
scaffold51_37_with_IES	MILORD	internal_eliminated_sequence	517137	517163	.	.	.	ID=MILORD.37.517137.517163;Name=MILORD.37.517137.517163;bounded_by_ta=TRUE;common_boundary=Both;end=517163;ies_id=IESPGM.PTET51.1.37.491097;ies_left_dist=0;ies_min_dist=0;ies_right_dist=0;junction_seq=aaaaatgaaaatatgTAtgaataatatgtcca;read_names=HWI-D00104:165:C29AHACXX:8:1309:19677:15574,HWI-D00104:165:C29AHACXX:8:2204:13719:93813,HWI-D00104:165:C29AHACXX:8:2302:17981:63251,HWI-D00104:165:C29AHACXX:8:2205:11576:60392,HWI-D00104:165:C29AHACXX:8:1101:1284:51728,HWI-D00104:165:C29AHACXX:8:1108:19553:76546,HWI-D00104:165:C29AHACXX:8:1102:20809:100531,HWI-D00104:165:C29AHACXX:8:2304:1894:91718,HWI-D00104:165:C29AHACXX:8:1202:18998:47702,HWI-D00104:165:C29AHACXX:8:2206:14223:13481,HWI-D00104:165:C29AHACXX:8:2308:7808:70948,HWI-D00104:165:C29AHACXX:8:1201:13501:78203,HWI-D00104:165:C29AHACXX:8:2102:19280:7694,HWI-D00104:165:C29AHACXX:8:2306:16556:38204,HWI-D00104:165:C29AHACXX:8:1307:19479:70636,HWI-D00104:165:C29AHACXX:8:2102:15345:76071,HWI-D00104:165:C29AHACXX:8:2202:3620:55604,HWI-D00104:165:C29AHACXX:8:2301:2794:59697,HWI-D00104:165:C29AHACXX:8:2202:2019:56029,HWI-D00104:165:C29AHACXX:8:1306:9843:48223,HWI-D00104:165:C29AHACXX:8:2301:12310:71092,HWI-D00104:165:C29AHACXX:8:1201:12868:95116,HWI-D00104:165:C29AHACXX:8:1304:9894:16450,HWI-D00104:165:C29AHACXX:8:2303:14450:27186,HWI-D00104:165:C29AHACXX:8:1309:18016:47476,HWI-D00104:165:C29AHACXX:8:2101:4096:54343,HWI-D00104:165:C29AHACXX:8:2201:10980:75778,HWI-D00104:165:C29AHACXX:8:1201:5489:31665,HWI-D00104:165:C29AHACXX:8:1201:5966:10595,HWI-D00104:165:C29AHACXX:8:1205:4419:5948,HWI-D00104:165:C29AHACXX:8:1205:18258:55236,HWI-D00104:165:C29AHACXX:8:2203:5338:11124,HWI-D00104:165:C29AHACXX:8:1101:20995:29203,HWI-D00104:165:C29AHACXX:8:1101:16089:71395,HWI-D00104:165:C29AHACXX:8:1302:14451:4118,HWI-D00104:165:C29AHACXX:8:1102:20494:96718,HWI-D00104:165:C29AHACXX:8:1101:17192:28261,HWI-D00104:165:C29AHACXX:8:1302:5070:48782,HWI-D00104:165:C29AHACXX:8:1104:9148:89290,HWI-D00104:165:C29AHACXX:8:2103:11691:98455,HWI-D00104:165:C29AHACXX:8:1304:1167:47632,HWI-D00104:165:C29AHACXX:8:1206:8159:98339,HWI-D00104:165:C29AHACXX:8:1106:4573:2718,HWI-D00104:165:C29AHACXX:8:2101:2386:74291,HWI-D00104:165:C29AHACXX:8:1303:15193:23604,HWI-D00104:165:C29AHACXX:8:1201:7832:10598,HWI-D00104:165:C29AHACXX:8:1202:12506:40619,HWI-D00104:165:C29AHACXX:8:2205:18751:100135,HWI-D00104:165:C29AHACXX:8:1103:9161:91986,HWI-D00104:165:C29AHACXX:8:2206:10396:18006;sequence=TACAATTCACACTTTATTATTTAACTA;start=517137;subtype=IES;support_ref=0;support_variant=50;type=IES;
scaffold51_37_with_IES	MILORD	internal_eliminated_sequence	517692	517762	.	.	.	ID=MILORD.37.517692.517762;Name=MILORD.37.517692.517762;bounded_by_ta=TRUE;common_boundary=Both;end=517762;ies_id=IESPGM.PTET51.1.37.491625;ies_left_dist=0;ies_min_dist=0;ies_right_dist=0;junction_seq=aaggaaatcaaatgaTAacatattttttaatt;read_names=HWI-D00104:165:C29AHACXX:8:1302:11684:92073,HWI-D00104:165:C29AHACXX:8:1104:20764:14297,HWI-D00104:165:C29AHACXX:8:1101:9451:66486,HWI-D00104:165:C29AHACXX:8:2202:18531:41152,HWI-D00104:165:C29AHACXX:8:2206:4202:16379,HWI-D00104:165:C29AHACXX:8:2203:16578:38593,HWI-D00104:165:C29AHACXX:8:1302:17071:46491,HWI-D00104:165:C29AHACXX:8:2201:5744:48967,HWI-D00104:165:C29AHACXX:8:2207:20121:88258,HWI-D00104:165:C29AHACXX:8:2204:18264:52550,HWI-D00104:165:C29AHACXX:8:2108:3652:92884,HWI-D00104:165:C29AHACXX:8:1204:17934:35814,HWI-D00104:165:C29AHACXX:8:1105:5405:84745,HWI-D00104:165:C29AHACXX:8:2301:8868:12991,HWI-D00104:165:C29AHACXX:8:2202:14421:60152,HWI-D00104:165:C29AHACXX:8:2203:8579:44363,HWI-D00104:165:C29AHACXX:8:1102:8715:47671,HWI-D00104:165:C29AHACXX:8:1104:7194:54173,HWI-D00104:165:C29AHACXX:8:2102:3273:26161,HWI-D00104:165:C29AHACXX:8:2105:3814:54607,HWI-D00104:165:C29AHACXX:8:1302:5238:54984,HWI-D00104:165:C29AHACXX:8:1108:2166:47614,HWI-D00104:165:C29AHACXX:8:1204:10224:12577,HWI-D00104:165:C29AHACXX:8:1206:1812:12906,HWI-D00104:165:C29AHACXX:8:2301:15618:55372,HWI-D00104:165:C29AHACXX:8:2203:5100:57514,HWI-D00104:165:C29AHACXX:8:1103:13034:24210;sequence=TACAGTGAATGAAGTAATCTATCTATTCAATAAATATACTATTAATTATCATAAAACTAATTCATTTACTG;start=517692;subtype=IES;support_ref=0;support_variant=27;type=IES;
scaffold51_37_with_IES	MILORD	internal_eliminated_sequence	518239	518285	.	.	.	ID=MILORD.37.518239.518285;Name=MILORD.37.518239.518285;bounded_by_ta=TRUE;common_boundary=Both;end=518285;ies_id=IESPGM.PTET51.1.37.492101;ies_left_dist=0;ies_min_dist=0;ies_right_dist=0;junction_seq=gggcttcaatcctctTActactgcagcaatct;read_names=HWI-D00104:165:C29AHACXX:8:2306:19444:30226,HWI-D00104:165:C29AHACXX:8:1305:2257:46992,HWI-D00104:165:C29AHACXX:8:1201:11905:43543,HWI-D00104:165:C29AHACXX:8:1107:5457:95784,HWI-D00104:165:C29AHACXX:8:2205:1323:47866,HWI-D00104:165:C29AHACXX:8:2302:4432:81266,HWI-D00104:165:C29AHACXX:8:1101:13754:23275,HWI-D00104:165:C29AHACXX:8:2103:17379:12913,HWI-D00104:165:C29AHACXX:8:1202:16741:15781,HWI-D00104:165:C29AHACXX:8:1306:19705:57647,HWI-D00104:165:C29AHACXX:8:1304:11668:7696,HWI-D00104:165:C29AHACXX:8:2205:18987:100793,HWI-D00104:165:C29AHACXX:8:1306:8854:62532,HWI-D00104:165:C29AHACXX:8:2101:9490:54450,HWI-D00104:165:C29AHACXX:8:1106:13584:29771,HWI-D00104:165:C29AHACXX:8:1106:9179:65797,HWI-D00104:165:C29AHACXX:8:1204:3492:97105,HWI-D00104:165:C29AHACXX:8:1206:3329:99269,HWI-D00104:165:C29AHACXX:8:1304:4235:41410,HWI-D00104:165:C29AHACXX:8:2306:16744:74277,HWI-D00104:165:C29AHACXX:8:1106:18320:78127,HWI-D00104:165:C29AHACXX:8:1101:13991:28251,HWI-D00104:165:C29AHACXX:8:2101:8712:7828,HWI-D00104:165:C29AHACXX:8:2207:17728:24628,HWI-D00104:165:C29AHACXX:8:1108:16116:68639,HWI-D00104:165:C29AHACXX:8:1107:6100:43641,HWI-D00104:165:C29AHACXX:8:1103:10294:13472,HWI-D00104:165:C29AHACXX:8:1102:10821:17268,HWI-D00104:165:C29AHACXX:8:1204:9337:65136,HWI-D00104:165:C29AHACXX:8:2303:19244:39557,HWI-D00104:165:C29AHACXX:8:2201:4175:25166,HWI-D00104:165:C29AHACXX:8:1302:14218:62311,HWI-D00104:165:C29AHACXX:8:1201:11352:97600,HWI-D00104:165:C29AHACXX:8:1104:20357:89997,HWI-D00104:165:C29AHACXX:8:1306:1413:83591,HWI-D00104:165:C29AHACXX:8:2104:15738:91835,HWI-D00104:165:C29AHACXX:8:1104:19148:70862,HWI-D00104:165:C29AHACXX:8:1306:10826:42355;sequence=TATTGTTCAATTCATTAATAAATTTTAGATTTACTTTCATTCAACAA;start=518239;subtype=IES;support_ref=6;support_variant=38;type=IES;
scaffold51_37_with_IES	MILORD	internal_eliminated_sequence	520161	520208	.	.	.	ID=MILORD.37.520161.520208;Name=MILORD.37.520161.520208;bounded_by_ta=TRUE;common_boundary=Both;end=520208;ies_id=IESPGM.PTET51.1.37.493976;ies_left_dist=0;ies_min_dist=0;ies_right_dist=0;junction_seq=tgtcagaaattttgtTAaatcgaaagtctttt;read_names=HWI-D00104:165:C29AHACXX:8:1205:13457:101332,HWI-D00104:165:C29AHACXX:8:1202:4233:31186,HWI-D00104:165:C29AHACXX:8:2302:4117:30862,HWI-D00104:165:C29AHACXX:8:1101:19154:30550,HWI-D00104:165:C29AHACXX:8:2103:11273:34510,HWI-D00104:165:C29AHACXX:8:1105:13133:19754,HWI-D00104:165:C29AHACXX:8:2105:10690:2353,HWI-D00104:165:C29AHACXX:8:2203:1763:70472,HWI-D00104:165:C29AHACXX:8:1107:13306:69846,HWI-D00104:165:C29AHACXX:8:1304:15819:75784,HWI-D00104:165:C29AHACXX:8:2202:11098:89909,HWI-D00104:165:C29AHACXX:8:1105:2904:92969,HWI-D00104:165:C29AHACXX:8:1203:8771:31499,HWI-D00104:165:C29AHACXX:8:2205:17709:73120,HWI-D00104:165:C29AHACXX:8:1204:2110:33009,HWI-D00104:165:C29AHACXX:8:2202:13387:25658,HWI-D00104:165:C29AHACXX:8:2307:9115:52998,HWI-D00104:165:C29AHACXX:8:2306:2782:86782,HWI-D00104:165:C29AHACXX:8:1301:15091:43832;sequence=TACAGCTGTTTTCCCATAAATGTATTCTAATTATAACTAATTTCATTG;start=520161;subtype=IES;support_ref=0;support_variant=19;type=IES;
scaffold51_37_with_IES	MILORD	internal_eliminated_sequence	520322	520468	.	.	.	ID=MILORD.37.520322.520468;Name=MILORD.37.520322.520468;bounded_by_ta=TRUE;common_boundary=Both;end=520468;ies_id=IESPGM.PTET51.1.37.494089;ies_left_dist=0;ies_min_dist=0;ies_right_dist=0;junction_seq=caaaacccattcggtTAccttcaattaaaatg;read_names=HWI-D00104:165:C29AHACXX:8:1101:16835:85592,HWI-D00104:165:C29AHACXX:8:1304:5625:76585,HWI-D00104:165:C29AHACXX:8:2108:13203:39830,HWI-D00104:165:C29AHACXX:8:2102:13815:10598,HWI-D00104:165:C29AHACXX:8:1306:14943:55572,HWI-D00104:165:C29AHACXX:8:1202:14581:51927,HWI-D00104:165:C29AHACXX:8:2102:7914:46509,HWI-D00104:165:C29AHACXX:8:2304:20370:25826,HWI-D00104:165:C29AHACXX:8:2103:17708:50905,HWI-D00104:165:C29AHACXX:8:1306:14250:58064,HWI-D00104:165:C29AHACXX:8:1202:5841:28169,HWI-D00104:165:C29AHACXX:8:2207:2787:100211,HWI-D00104:165:C29AHACXX:8:2108:3657:46770,HWI-D00104:165:C29AHACXX:8:1304:7992:56548,HWI-D00104:165:C29AHACXX:8:2101:11449:14815,HWI-D00104:165:C29AHACXX:8:2206:14724:69219,HWI-D00104:165:C29AHACXX:8:1204:1206:48433,HWI-D00104:165:C29AHACXX:8:2101:5467:59377,HWI-D00104:165:C29AHACXX:8:1206:2093:77179,HWI-D00104:165:C29AHACXX:8:1206:9457:54216,HWI-D00104:165:C29AHACXX:8:1101:5804:34578,HWI-D00104:165:C29AHACXX:8:1302:5776:93534,HWI-D00104:165:C29AHACXX:8:1104:6650:53689,HWI-D00104:165:C29AHACXX:8:2202:7195:37231,HWI-D00104:165:C29AHACXX:8:1202:20795:83901,HWI-D00104:165:C29AHACXX:8:1305:13598:97896,HWI-D00104:165:C29AHACXX:8:1202:20117:52175,HWI-D00104:165:C29AHACXX:8:1309:3506:33412,HWI-D00104:165:C29AHACXX:8:1102:13103:27253;sequence=TATACTTTTTACACAAAACATTTTCAAAAGTGATATAAATGATAAATATAAATAGATTAATAAATTTAATCTGTTCTTATGAAATTATTTATAGGATTTGTAACAAAGTAGAAATCCCCATTATAAAAATCTGCGATGATTACACTA;start=520322;subtype=IES;support_ref=2;support_variant=29;type=IES;
scaffold51_37_with_IES	MILORD	internal_eliminated_sequence	523589	523638	.	.	.	ID=MILORD.37.523589.523638;Name=MILORD.37.523589.523638;bounded_by_ta=TRUE;common_boundary=Both;end=523638;ies_id=IESPGM.PTET51.1.37.497209;ies_left_dist=0;ies_min_dist=0;ies_right_dist=0;junction_seq=tatttgcaagataatTAgttgaatctcatgga;read_names=HWI-D00104:165:C29AHACXX:8:1305:14735:75413,HWI-D00104:165:C29AHACXX:8:1304:12345:37391,HWI-D00104:165:C29AHACXX:8:1302:12841:63381,HWI-D00104:165:C29AHACXX:8:2203:9110:8643,HWI-D00104:165:C29AHACXX:8:2201:6541:75640,HWI-D00104:165:C29AHACXX:8:2104:3246:89229,HWI-D00104:165:C29AHACXX:8:2308:4339:87569,HWI-D00104:165:C29AHACXX:8:2205:6056:73633,HWI-D00104:165:C29AHACXX:8:2207:7160:2266,HWI-D00104:165:C29AHACXX:8:2303:7614:54365,HWI-D00104:165:C29AHACXX:8:2103:2187:70037,HWI-D00104:165:C29AHACXX:8:2307:5864:49543,HWI-D00104:165:C29AHACXX:8:2108:14967:81840,HWI-D00104:165:C29AHACXX:8:1103:19585:68062,HWI-D00104:165:C29AHACXX:8:1201:3390:81394,HWI-D00104:165:C29AHACXX:8:1205:14165:8852,HWI-D00104:165:C29AHACXX:8:1106:17141:36421,HWI-D00104:165:C29AHACXX:8:1107:9093:97814,HWI-D00104:165:C29AHACXX:8:2201:19111:50500,HWI-D00104:165:C29AHACXX:8:2203:17856:92566,HWI-D00104:165:C29AHACXX:8:2306:15264:67286,HWI-D00104:165:C29AHACXX:8:2207:4877:83029,HWI-D00104:165:C29AHACXX:8:2307:9109:63169,HWI-D00104:165:C29AHACXX:8:2203:13559:89872,HWI-D00104:165:C29AHACXX:8:2308:3295:30024,HWI-D00104:165:C29AHACXX:8:2305:15179:59409,HWI-D00104:165:C29AHACXX:8:2206:21114:30372;sequence=TACAGTTAAACTCTCTCTTTTATGTAATAATTAAAGTTCTAAAAGTGTTA;start=523589;subtype=IES;support_ref=30;support_variant=27;type=IES;
scaffold51_37_with_IES	MILORD	internal_eliminated_sequence	523923	523967	.	.	.	ID=MILORD.37.523923.523967;Name=MILORD.37.523923.523967;bounded_by_ta=TRUE;common_boundary=Both;end=523967;ies_id=IESPGM.PTET51.1.37.497493;ies_left_dist=0;ies_min_dist=0;ies_right_dist=0;junction_seq=attgaaattgatcaaTAaaacatctgaaataa;read_names=HWI-D00104:165:C29AHACXX:8:2209:13860:51580,HWI-D00104:165:C29AHACXX:8:1303:15054:68318,HWI-D00104:165:C29AHACXX:8:2307:10572:90984,HWI-D00104:165:C29AHACXX:8:2304:14446:43805,HWI-D00104:165:C29AHACXX:8:2308:2827:21815,HWI-D00104:165:C29AHACXX:8:1309:6336:67783,HWI-D00104:165:C29AHACXX:8:1103:13820:22779,HWI-D00104:165:C29AHACXX:8:2108:9827:93003,HWI-D00104:165:C29AHACXX:8:1106:8671:50282,HWI-D00104:165:C29AHACXX:8:2201:3783:39488;sequence=TATAGACGAAAAGCTATTTTTCAATAATCTAAGTAAAATAAAGTA;start=523923;subtype=IES;support_ref=4;support_variant=10;type=IES;
scaffold51_37_with_IES	MILORD	internal_eliminated_sequence	524042	524086	.	.	.	ID=MILORD.37.524042.524086;Name=MILORD.37.524042.524086;bounded_by_ta=TRUE;common_boundary=Both;end=524086;ies_id=IESPGM.PTET51.1.37.497567;ies_left_dist=0;ies_min_dist=0;ies_right_dist=0;junction_seq=taaattaatgtaaaaTAaaagctaggcggaaa;read_names=HWI-D00104:165:C29AHACXX:8:1205:2090:82753,HWI-D00104:165:C29AHACXX:8:2205:13765:64445,HWI-D00104:165:C29AHACXX:8:1305:10463:95307,HWI-D00104:165:C29AHACXX:8:2301:17967:25415,HWI-D00104:165:C29AHACXX:8:2209:2280:4701,HWI-D00104:165:C29AHACXX:8:2205:6693:5593,HWI-D00104:165:C29AHACXX:8:2102:7258:84357,HWI-D00104:165:C29AHACXX:8:1201:18123:59980,HWI-D00104:165:C29AHACXX:8:1302:16412:54831,HWI-D00104:165:C29AHACXX:8:1107:11542:37732,HWI-D00104:165:C29AHACXX:8:1206:20334:64700,HWI-D00104:165:C29AHACXX:8:2202:3498:85748,HWI-D00104:165:C29AHACXX:8:1101:17322:2930,HWI-D00104:165:C29AHACXX:8:1306:5686:58483,HWI-D00104:165:C29AHACXX:8:2101:9754:90772,HWI-D00104:165:C29AHACXX:8:1107:19173:92035,HWI-D00104:165:C29AHACXX:8:2306:5990:91950,HWI-D00104:165:C29AHACXX:8:1104:19697:53855,HWI-D00104:165:C29AHACXX:8:2207:9597:81796,HWI-D00104:165:C29AHACXX:8:2302:6915:16886,HWI-D00104:165:C29AHACXX:8:1301:4722:23544,HWI-D00104:165:C29AHACXX:8:2207:7147:95224;sequence=TATAGTTGAATAATATTCTTATAATATAAGGATCTAAAATGACTG;start=524042;subtype=IES;support_ref=0;support_variant=22;type=IES;
scaffold51_37_with_IES	MILORD	internal_eliminated_sequence	525162	525285	.	.	.	ID=MILORD.37.525162.525285;Name=MILORD.37.525162.525285;bounded_by_ta=TRUE;common_boundary=RIGHT;end=525285;ies_id=IESPGM.PTET51.1.37.498660;ies_left_dist=18;ies_min_dist=0;ies_right_dist=0;junction_seq=atattcagttaattaTAcattattattttttt;read_names=HWI-D00104:165:C29AHACXX:8:2104:18054:43087;sequence=TAAAGATAATCTAGATATTATTATTGATTCTTCAATATTCTTTTTAATATAATAAAAATATTTTTATCTTATTTAAAATATGGAAATACTATTTTATTTGATTGGAAATTTATAAACTCATTTG;start=525162;subtype=PARTIAL_EXTERNAL;support_ref=22;support_variant=1;type=ALTERNATIVE;
scaffold51_37_with_IES	MILORD	internal_eliminated_sequence	525180	525285	.	.	.	ID=MILORD.37.525180.525285;Name=MILORD.37.525180.525285;bounded_by_ta=TRUE;common_boundary=Both;end=525285;ies_id=IESPGM.PTET51.1.37.498660;ies_left_dist=0;ies_min_dist=0;ies_right_dist=0;junction_seq=agataatctagatatTAcattattattttttt;read_names=HWI-D00104:165:C29AHACXX:8:2303:10750:96636,HWI-D00104:165:C29AHACXX:8:2304:3550:42483,HWI-D00104:165:C29AHACXX:8:2202:19524:100693,HWI-D00104:165:C29AHACXX:8:1201:7610:77714,HWI-D00104:165:C29AHACXX:8:2305:20508:71900,HWI-D00104:165:C29AHACXX:8:2201:1901:62901,HWI-D00104:165:C29AHACXX:8:2201:11951:94853,HWI-D00104:165:C29AHACXX:8:2102:15041:64340,HWI-D00104:165:C29AHACXX:8:2203:2910:51137,HWI-D00104:165:C29AHACXX:8:1306:17214:36649,HWI-D00104:165:C29AHACXX:8:1101:3042:67112,HWI-D00104:165:C29AHACXX:8:1104:18537:21512,HWI-D00104:165:C29AHACXX:8:2206:11403:43199,HWI-D00104:165:C29AHACXX:8:1106:13339:62730,HWI-D00104:165:C29AHACXX:8:1101:19012:31381;sequence=TATTATTGATTCTTCAATATTCTTTTTAATATAATAAAAATATTTTTATCTTATTTAAAATATGGAAATACTATTTTATTTGATTGGAAATTTATAAACTCATTTG;start=525180;subtype=IES;support_ref=12;support_variant=15;type=IES;
scaffold51_37_with_IES	MILORD	internal_eliminated_sequence	525180	526116	.	.	.	ID=MILORD.37.525180.526116;Name=MILORD.37.525180.526116;bounded_by_ta=TRUE;common_boundary=LEFT;end=526116;ies_id=IESPGM.PTET51.1.37.498660;ies_left_dist=0;ies_min_dist=0;ies_right_dist=-831;junction_seq=agataatctagatatTAttttatttattctca;read_names=HWI-D00104:165:C29AHACXX:8:2102:11721:49885;sequence=TATTATTGATTCTTCAATATTCTTTTTAATATAATAAAAATATTTTTATCTTATTTAAAATATGGAAATACTATTTTATTTGATTGGAAATTTATAAACTCATTTGTACATTATTATTTTTTTTTATTATTTACATGACTTAATCATTAACTTGTATGAATGGTCTTCTTTACAGTAAGTTCCACACTCTCTTTGCATTAATTGATCAGCGCGTCCTTCCATTTTTTAAAGAGTCTCTTACAAAAATTAACAAATTGCAATATTGAATCCATAATGAAGTATTCTATTCCCATAAAACTTTTTTTCCAGAATTAACTTTGTAAATTCATTCAGTGCTATATTCCTATCCTCATCATCCTTTATAAAACAAATCCAAACTCTCATCTCCACCATGATCCATGCGCGATGTCATCATCTTTTTCATTTACATTCTCACCAGTGTTTATCTACACTCCTTAACTTCAATAGACCAGGTTATTCCATATCCAGCCACAGCCACAAATTCATCCTAAAGATCAAATATATCAGATTTATTTTTAAATTTCTCTACAACTTTCCTTCTATTTTACTTCTCATATTCATACTTTCCGCTATTTGTTCTTCTTATCTACTCCAAGCCATTCTCTTCTTCTTTAACTAAACTACTTCTCACTTTTCCTTGAATATATTATCATACCTATGTTATCCGCTGTCCCAAAACTAGAAGAACATTTCTTAGCCTTAGTAACAATTTGATAATTAGCGTTCTCCTGATTGTTTGAATACAGAATTAATTAGTGTGTTGATGTAAAACTCAAGCTAATATGAAATTTTATATCCCTTTTCCTCTTAAAATTTGTATGCTATTTTTAACAATATATAGATTAAAAAGTTAATGAATAATTTAATAATTCTAAAACAGAAAAATCAATAAATTAAAATATTAAGCTTTAAAGTG;start=525180;subtype=PARTIAL_EXTERNAL;support_ref=6;support_variant=1;type=ALTERNATIVE;
scaffold51_37_with_IES	MILORD	internal_eliminated_sequence	526037	526116	.	.	.	ID=MILORD.37.526037.526116;Name=MILORD.37.526037.526116;bounded_by_ta=TRUE;common_boundary=None;end=526116;ies_id=IESPGM.PTET51.1.37.498660;ies_left_dist=-857;ies_min_dist=831;ies_right_dist=-831;junction_seq=ctatttttaacaataTAttttatttattctca;read_names=HWI-D00104:165:C29AHACXX:8:1204:16553:59504;sequence=TATAGATTAAAAAGTTAATGAATAATTTAATAATTCTAAAACAGAAAAATCAATAAATTAAAATATTAAGCTTTAAAGTG;start=526037;subtype=MAC;support_ref=83;support_variant=1;type=CRYPTIC;
scaffold51_37_with_IES	MILORD	internal_eliminated_sequence	530132	530199	.	.	.	ID=MILORD.37.530132.530199;Name=MILORD.37.530132.530199;bounded_by_ta=TRUE;common_boundary=Both;end=530199;ies_id=IESPGM.PTET51.1.37.503506;ies_left_dist=0;ies_min_dist=0;ies_right_dist=0;junction_seq=tagtcttatcgacatTAatatccttccaaaat;read_names=HWI-D00104:165:C29AHACXX:8:2105:16340:47130,HWI-D00104:165:C29AHACXX:8:2303:19920:4511,HWI-D00104:165:C29AHACXX:8:2201:11491:7964,HWI-D00104:165:C29AHACXX:8:2308:15825:100650,HWI-D00104:165:C29AHACXX:8:2203:10299:97284,HWI-D00104:165:C29AHACXX:8:1201:12467:71074,HWI-D00104:165:C29AHACXX:8:1104:2892:26289,HWI-D00104:165:C29AHACXX:8:2205:5725:63035,HWI-D00104:165:C29AHACXX:8:1105:11793:6042,HWI-D00104:165:C29AHACXX:8:2101:19736:22413,HWI-D00104:165:C29AHACXX:8:2105:1316:40175,HWI-D00104:165:C29AHACXX:8:2203:4381:39356,HWI-D00104:165:C29AHACXX:8:2203:10789:83454,HWI-D00104:165:C29AHACXX:8:2305:10124:55251,HWI-D00104:165:C29AHACXX:8:2304:19813:76495,HWI-D00104:165:C29AHACXX:8:2101:7779:2723,HWI-D00104:165:C29AHACXX:8:2104:11459:39427,HWI-D00104:165:C29AHACXX:8:1102:14967:28361,HWI-D00104:165:C29AHACXX:8:2308:9286:82353,HWI-D00104:165:C29AHACXX:8:1108:4510:94831,HWI-D00104:165:C29AHACXX:8:2104:7775:97972,HWI-D00104:165:C29AHACXX:8:1104:10953:49610,HWI-D00104:165:C29AHACXX:8:1301:9376:53087,HWI-D00104:165:C29AHACXX:8:1201:2573:20057,HWI-D00104:165:C29AHACXX:8:2205:15054:37698,HWI-D00104:165:C29AHACXX:8:2305:1892:38596,HWI-D00104:165:C29AHACXX:8:2302:13453:57452,HWI-D00104:165:C29AHACXX:8:1309:12077:9326,HWI-D00104:165:C29AHACXX:8:2304:11380:62486,HWI-D00104:165:C29AHACXX:8:1104:17039:35631,HWI-D00104:165:C29AHACXX:8:2206:19622:88228,HWI-D00104:165:C29AHACXX:8:1103:2149:25775,HWI-D00104:165:C29AHACXX:8:1104:7227:32363,HWI-D00104:165:C29AHACXX:8:2101:14566:26485;sequence=TATTGTCAGTACATATTTTATTATGTAAGAATAAGAAGAGATTGCTTAGATTAAATTTCAGATGCCTA;start=530132;subtype=IES;support_ref=18;support_variant=34;type=IES;
scaffold51_37_with_IES	MILORD	internal_eliminated_sequence	530790	530815	.	.	.	ID=MILORD.37.530790.530815;Name=MILORD.37.530790.530815;bounded_by_ta=TRUE;common_boundary=Both;end=530815;ies_id=IESPGM.PTET51.1.37.504096;ies_left_dist=0;ies_min_dist=0;ies_right_dist=0;junction_seq=ttaaccattgaatatTAattatttctaaatat;read_names=HWI-D00104:165:C29AHACXX:8:1105:6587:64318,HWI-D00104:165:C29AHACXX:8:2301:5620:94956,HWI-D00104:165:C29AHACXX:8:2108:18315:73206;sequence=TATAATAAAATTATTCTTATTATCCA;start=530790;subtype=IES;support_ref=8;support_variant=3;type=IES;
scaffold51_37_with_IES	MILORD	internal_eliminated_sequence	531474	531500	.	.	.	ID=MILORD.37.531474.531500;Name=MILORD.37.531474.531500;bounded_by_ta=TRUE;common_boundary=Both;end=531500;ies_id=IESPGM.PTET51.1.37.504699;ies_left_dist=0;ies_min_dist=0;ies_right_dist=0;junction_seq=attaagaaatgagtaTAttagtacctcaaaag;read_names=HWI-D00104:165:C29AHACXX:8:2303:14543:43489,HWI-D00104:165:C29AHACXX:8:2103:10344:38053,HWI-D00104:165:C29AHACXX:8:2307:8211:80452,HWI-D00104:165:C29AHACXX:8:2302:8546:82924,HWI-D00104:165:C29AHACXX:8:1201:20316:75350,HWI-D00104:165:C29AHACXX:8:2304:19598:39896,HWI-D00104:165:C29AHACXX:8:2304:18777:83847,HWI-D00104:165:C29AHACXX:8:2201:11727:84277,HWI-D00104:165:C29AHACXX:8:1201:11137:94321,HWI-D00104:165:C29AHACXX:8:1303:8470:11976,HWI-D00104:165:C29AHACXX:8:1303:5401:53863,HWI-D00104:165:C29AHACXX:8:1203:7425:27946,HWI-D00104:165:C29AHACXX:8:2201:1396:20687,HWI-D00104:165:C29AHACXX:8:2301:12394:75235;sequence=TATAGGGAGTATGGATTCAATTGATTA;start=531474;subtype=IES;support_ref=111;support_variant=14;type=IES;
scaffold51_37_with_IES	MILORD	internal_eliminated_sequence	531817	531924	.	.	.	ID=MILORD.37.531817.531924;Name=MILORD.37.531817.531924;bounded_by_ta=TRUE;common_boundary=None;end=531924;ies_id=IESPGM.PTET51.1.37.504699;ies_left_dist=-343;ies_min_dist=343;ies_right_dist=-424;junction_seq=agagagaggatatacTAttcattacttataat;read_names=HWI-D00104:165:C29AHACXX:8:2103:1575:33236;sequence=TACGGTATATTAATAATAAACTTAAAATAATTTTCACAAAAATTCAGATAAATATATAACCAGAAATTATGTAAATTGAAAATTAGAAATTATTGAATCATTTAAGCA;start=531817;subtype=MAC;support_ref=87;support_variant=1;type=CRYPTIC;
scaffold51_380_with_IES	MILORD	internal_eliminated_sequence	667	2968	.	.	.	ID=MILORD.380.667.2968;Name=MILORD.380.667.2968;bounded_by_ta=TRUE;common_boundary=None;end=2968;ies_id=IESPGM.PTET51.1.380.663;ies_left_dist=-4;ies_min_dist=4;ies_right_dist=164;junction_seq=tagtaattatatataTAaaattttaaataatg;read_names=HWI-D00104:165:C29AHACXX:8:1204:14048:40427;sequence=TATTGATAATAATAATTTTAATAGAAATTTAAAGAATGTTAAATGAATGGAAAAAAGTTAGATGTATTTATGTTAACATAAATAATTTGATTGATAGTTATTCATTTTAGATAATCCAATTATAAAAATTAGCAATGTTAGACACAATTATCATTCCCAAACTAAATGAAATTCATTTTATTTATTAATACAGGTTTTAATTAAATATCATTAAGAATTGACACCTTTAATCAATTCAAAAATCAATTGATACCTTTTATTAAAATAAGATCATAATATTTAATCTCAATCTTCAATTAATCTACAACCATTTAATTATTCCATTATTTAACATAATTTTATTAAATGACAGAAATATTGTTATTCTTTTGCTTTTAATAAAGATTGTTCAATTATTGCAGTTGGGTGATCTAATCATATGAATTCAAATAAGAAATTTTTAAATAAATTCAATACAGCTGTGGTAAATAATACAAGGATGTAATAAACTTAATATAAGAAGGAGATCAATAAGCACTGGATGAGCCATATATTAAAAAATCACAAAACCACTAAATAACTAATATAAAAGTAACAAAGGCAAATGAAATCCAAAACTAATAAATGCTATAAAGAACTTATATATCAGACAGACTCAAATAAATTATTTAAGAGAAAAGAGATTAAATTATTATTAGAAGAAGTTAAAATAAAGAACAAATGAAAACAAAGAGAAATCGTAAACATCAAATGATCCTTAAATATGCAGCATTTGCAAATAGTAATTCAAAAACGGGAAAGGATTAAAATGACATTTTACTATGAGTTGATGGTTTAATAATCCAAAAATTTATGAGAGAGGGGTAATTAAACTCCTTAAAACAGAGGGGACTAAGAAGTCGTGAAATTAGAACCAAAATATAAGAATAATCCTCAGAGACATAAGAATTAAGATTTATTGAATTGGAGGTAAGTTCATTTAAGAAAAATAATAATAGAAATGTAAAATTGACAACCCACACACCACATGCCTACAAGAAATCGGAAATCGTATATTTGAAAATTCTCTTAATATAATTATTTTACAACATATGGCCCAACAGAGAGATCTGGAGGGCTTTGGGTCACATAAGTGTTTTGATGTCACAGACTTAAAGAGATGACTAAATATGTAAGTTGATATTTGTGATTATTTATATCTAAATTTAAGAAATTAGACTACCAATATAATAATATTTAATTTATACTTCCCAACGGCAAAGACACAGATAGAATGCATATGGTTCTCATAATTTCAATAAAAAACAAAATGGCTATAGTATAATCATACGGGGTGACTTTAATGTAGCAACAGTATGGTTTTTATTAATTAATTCCAAAATAAGAAAAAAAGATTTAGAGATTTGCGGAGAAATGAATATGAATAAAAAATATTAAAATAGCATCTGTTTATCAACTCTATTATAAGACCAACTAATATGGCTATATCGAAGTACTAGATTCCAAATAATTTTGCATCCCTTTTAGTAATCAATGCAAATTATGTCCAATTCATGATGTTCTTGGTAGTTATGAGCATTTTTCTTTAGAGCATATAAATATTAATGGAACGAATCATAGCAAAGATAAAGATAGAAGTTTAAGATATATATAGAAGTTGAAATTCAGAAAATAGAAAAGCCTAACTTTTTGCCTAGAGGGAGAAGTGATGAATTTTGATTTTACTATATGTCTCTCCTTTATAGGATTAAATAAAAATAATAAAAATTGTATTTTCTTTGTGTTACATCATTTCAACAGATAAAATTTTAAGGTTTTAATAGTATATTTATTATTTAAATCTTTTTTCTTCATTAAAAAATACCAATCTACTGAGAATTTATTAAGTTACCTATTAAATGAGGATCTTTAATTCTTAAAACCTCTAAATAACCTTCAAGTTTAAATAACTACACAAATATTTAGTAGATCTTACAAATCCTATCAGTGTGATAGCCTTGAAATAATTTCTAAAAAACGCTGAATTATGGAAACTGAGCATGCTGAGAAGAGCATATGAACAATGATTATTGTTTGAAGTCGATAACCTAATTTTTATTATTATAGATTAAAACGTATATTCTCAGAAGTACTAATAAGAATTGGATTATGAAAGATTAAGAAAGATATGAAATAGTAAAATAATTTTACAATTTTTTGAATTACTTATCAACTGGTTAAATTATAGAATTAAAGTATTGATTTTTATTTCATTAAATTTAATGCAAAAATAATCTTTATTTATTAGTATTTTTTTTTTTGAATAAACAAATAATTAAGAAAA;start=667;subtype=INTERNAL;support_ref=30;support_variant=1;type=ALTERNATIVE;
scaffold51_380_with_IES	MILORD	internal_eliminated_sequence	6053	6081	.	.	.	ID=MILORD.380.6053.6081;Name=MILORD.380.6053.6081;bounded_by_ta=TRUE;common_boundary=Both;end=6081;ies_id=IESPGM.PTET51.1.380.3583;ies_left_dist=0;ies_min_dist=0;ies_right_dist=0;junction_seq=cttgctaagcatccaTAaactctcagctaaga;read_names=HWI-D00104:165:C29AHACXX:8:2307:18698:45218,HWI-D00104:165:C29AHACXX:8:1304:15718:65263,HWI-D00104:165:C29AHACXX:8:1104:2786:62528,HWI-D00104:165:C29AHACXX:8:1104:8736:9320;sequence=TACAACTTATCATATTTATTTACATAGAT;start=6053;subtype=IES;support_ref=0;support_variant=4;type=IES;
scaffold51_380_with_IES	MILORD	internal_eliminated_sequence	6053	6108	.	.	.	ID=MILORD.380.6053.6108;Name=MILORD.380.6053.6108;bounded_by_ta=TRUE;common_boundary=LEFT;end=6108;ies_id=IESPGM.PTET51.1.380.3583;ies_left_dist=0;ies_min_dist=0;ies_right_dist=-27;junction_seq=cttgctaagcatccaTAtttatgcctttacaa;read_names=HWI-D00104:165:C29AHACXX:8:2103:11005:59584;sequence=TACAACTTATCATATTTATTTACATAGATTAAACTCTCAGCTAAGAATTTTAATTA;start=6053;subtype=PARTIAL_EXTERNAL;support_ref=0;support_variant=1;type=ALTERNATIVE;
scaffold51_380_with_IES	MILORD	internal_eliminated_sequence	6212	6238	.	.	.	ID=MILORD.380.6212.6238;Name=MILORD.380.6212.6238;bounded_by_ta=TRUE;common_boundary=Both;end=6238;ies_id=IESPGM.PTET51.1.380.3713;ies_left_dist=0;ies_min_dist=0;ies_right_dist=0;junction_seq=tttatcattctaataTAattgatagcctaatt;read_names=HWI-D00104:165:C29AHACXX:8:2205:3846:77329,HWI-D00104:165:C29AHACXX:8:2204:11155:37092,HWI-D00104:165:C29AHACXX:8:1105:4168:32270,HWI-D00104:165:C29AHACXX:8:2209:19346:23163,HWI-D00104:165:C29AHACXX:8:2102:9714:91354,HWI-D00104:165:C29AHACXX:8:1107:8170:12081,HWI-D00104:165:C29AHACXX:8:1307:7789:37740,HWI-D00104:165:C29AHACXX:8:2305:20136:33315,HWI-D00104:165:C29AHACXX:8:1102:19280:84920,HWI-D00104:165:C29AHACXX:8:1107:13679:74143,HWI-D00104:165:C29AHACXX:8:2304:2215:31732,HWI-D00104:165:C29AHACXX:8:2203:9870:95144;sequence=TATAATACAATTTTAATCCTCAGTTAT;start=6212;subtype=IES;support_ref=3;support_variant=12;type=IES;
scaffold51_380_with_IES	MILORD	internal_eliminated_sequence	6338	6385	.	.	.	ID=MILORD.380.6338.6385;Name=MILORD.380.6338.6385;bounded_by_ta=TRUE;common_boundary=Both;end=6385;ies_id=IESPGM.PTET51.1.380.3812;ies_left_dist=0;ies_min_dist=0;ies_right_dist=0;junction_seq=ataatttaattcagcTAattttaaattagatg;read_names=HWI-D00104:165:C29AHACXX:8:2102:15591:14766,HWI-D00104:165:C29AHACXX:8:1203:2991:80851,HWI-D00104:165:C29AHACXX:8:1102:5119:50525,HWI-D00104:165:C29AHACXX:8:2104:14017:54013,HWI-D00104:165:C29AHACXX:8:1102:19271:16677,HWI-D00104:165:C29AHACXX:8:2103:8923:78175,HWI-D00104:165:C29AHACXX:8:1309:1804:52260,HWI-D00104:165:C29AHACXX:8:1107:1926:100300,HWI-D00104:165:C29AHACXX:8:2209:15060:57769,HWI-D00104:165:C29AHACXX:8:1102:17388:32621;sequence=TATTATTGATTTACAATAATCTATGTATTATAAAATTCAAATGAAGTA;start=6338;subtype=IES;support_ref=6;support_variant=10;type=IES;
scaffold51_380_with_IES	MILORD	internal_eliminated_sequence	7953	7978	.	.	.	ID=MILORD.380.7953.7978;Name=MILORD.380.7953.7978;bounded_by_ta=TRUE;common_boundary=Both;end=7978;ies_id=IESPGM.PTET51.1.380.5379;ies_left_dist=0;ies_min_dist=0;ies_right_dist=0;junction_seq=gtcagtgaattcaggTAcatatttaaaaaggg;read_names=HWI-D00104:165:C29AHACXX:8:2201:14521:7161,HWI-D00104:165:C29AHACXX:8:1107:13121:32609,HWI-D00104:165:C29AHACXX:8:1201:8831:37782,HWI-D00104:165:C29AHACXX:8:2303:15090:95170,HWI-D00104:165:C29AHACXX:8:1102:14554:48722,HWI-D00104:165:C29AHACXX:8:2307:12175:58892,HWI-D00104:165:C29AHACXX:8:2206:5675:57317,HWI-D00104:165:C29AHACXX:8:1204:5641:82642,HWI-D00104:165:C29AHACXX:8:2302:10946:62968,HWI-D00104:165:C29AHACXX:8:1309:12372:19923,HWI-D00104:165:C29AHACXX:8:2101:20965:79016,HWI-D00104:165:C29AHACXX:8:2301:13774:97418,HWI-D00104:165:C29AHACXX:8:2206:8475:16395;sequence=TATGCATAACCTATAGACATAATCTA;start=7953;subtype=IES;support_ref=21;support_variant=13;type=IES;
scaffold51_381_with_IES	MILORD	internal_eliminated_sequence	181	263	.	.	.	ID=MILORD.381.181.263;Name=MILORD.381.181.263;bounded_by_ta=TRUE;common_boundary=None;end=263;ies_id=IESPGM.PTET51.1.381.2374;ies_left_dist=2193;ies_min_dist=2136;ies_right_dist=2136;junction_seq=tttaatcatcgattgTActaaacttctaattc;read_names=HWI-D00104:165:C29AHACXX:8:2202:11186:59018,HWI-D00104:165:C29AHACXX:8:2207:15849:22421,HWI-D00104:165:C29AHACXX:8:2207:6471:37819,HWI-D00104:165:C29AHACXX:8:1303:18046:17392,HWI-D00104:165:C29AHACXX:8:2103:3596:11822,HWI-D00104:165:C29AHACXX:8:1301:15393:24645,HWI-D00104:165:C29AHACXX:8:1303:2117:29707,HWI-D00104:165:C29AHACXX:8:2307:16534:45581,HWI-D00104:165:C29AHACXX:8:1103:2250:101026,HWI-D00104:165:C29AHACXX:8:2301:7790:45249,HWI-D00104:165:C29AHACXX:8:1307:8459:100087,HWI-D00104:165:C29AHACXX:8:2304:10278:94621;sequence=TATAGAATACAAGATTGTATTTTTTTGCTTTATATTAATTTTGGATTCAATATTTAGATTTACAAAATTATTCTATTTTACTA;start=181;subtype=MAC;support_ref=8;support_variant=12;type=CRYPTIC;
scaffold51_381_with_IES	MILORD	internal_eliminated_sequence	2374	2399	.	.	.	ID=MILORD.381.2374.2399;Name=MILORD.381.2374.2399;bounded_by_ta=TRUE;common_boundary=Both;end=2399;ies_id=IESPGM.PTET51.1.381.2374;ies_left_dist=0;ies_min_dist=0;ies_right_dist=0;junction_seq=tttcaactaagtcaaTAcattgcccatcaatc;read_names=HWI-D00104:165:C29AHACXX:8:2303:12602:83387,HWI-D00104:165:C29AHACXX:8:2305:5066:74219,HWI-D00104:165:C29AHACXX:8:2203:4130:24375,HWI-D00104:165:C29AHACXX:8:2103:14487:71889;sequence=TACAGTTAATGTAAACTGCGTAGTCA;start=2374;subtype=IES;support_ref=12;support_variant=4;type=IES;
scaffold51_381_with_IES	MILORD	internal_eliminated_sequence	2978	3086	.	.	.	ID=MILORD.381.2978.3086;Name=MILORD.381.2978.3086;bounded_by_ta=TRUE;common_boundary=Both;end=3086;ies_id=IESPGM.PTET51.1.381.2952;ies_left_dist=0;ies_min_dist=0;ies_right_dist=0;junction_seq=aaccttatgttcttgTAtatatattctttatg;read_names=HWI-D00104:165:C29AHACXX:8:1105:7860:20942,HWI-D00104:165:C29AHACXX:8:1102:9774:12675,HWI-D00104:165:C29AHACXX:8:2306:7432:90918,HWI-D00104:165:C29AHACXX:8:2203:2789:9611,HWI-D00104:165:C29AHACXX:8:1306:4181:17924,HWI-D00104:165:C29AHACXX:8:1304:11140:35138,HWI-D00104:165:C29AHACXX:8:1302:9991:38646,HWI-D00104:165:C29AHACXX:8:2206:11148:69944,HWI-D00104:165:C29AHACXX:8:1307:11048:2636,HWI-D00104:165:C29AHACXX:8:1304:12623:7392,HWI-D00104:165:C29AHACXX:8:1104:3031:79519,HWI-D00104:165:C29AHACXX:8:2301:1227:34003,HWI-D00104:165:C29AHACXX:8:2201:7161:10080,HWI-D00104:165:C29AHACXX:8:1206:12214:74764,HWI-D00104:165:C29AHACXX:8:1205:12084:35044,HWI-D00104:165:C29AHACXX:8:1104:14680:24478,HWI-D00104:165:C29AHACXX:8:2103:16827:91883,HWI-D00104:165:C29AHACXX:8:2305:10598:66656,HWI-D00104:165:C29AHACXX:8:2204:5653:30343,HWI-D00104:165:C29AHACXX:8:2101:7336:97612,HWI-D00104:165:C29AHACXX:8:1303:5552:82413,HWI-D00104:165:C29AHACXX:8:1202:11905:2894,HWI-D00104:165:C29AHACXX:8:2104:18058:41500,HWI-D00104:165:C29AHACXX:8:1202:13571:68405,HWI-D00104:165:C29AHACXX:8:1301:15518:29403,HWI-D00104:165:C29AHACXX:8:2203:13146:85039,HWI-D00104:165:C29AHACXX:8:1101:14207:19492,HWI-D00104:165:C29AHACXX:8:1104:10561:26131,HWI-D00104:165:C29AHACXX:8:2101:4320:15048,HWI-D00104:165:C29AHACXX:8:2104:5414:88929,HWI-D00104:165:C29AHACXX:8:1204:17287:44405;sequence=TATTATTCGATTGATAATAGATAAATTTTATTATAATTAGTATTCATATTTAAATATATAACTAAATTTATTCAACTTAAGTAAAATAATGATATTTTGATATAAACAA;start=2978;subtype=IES;support_ref=8;support_variant=31;type=IES;
scaffold51_381_with_IES	MILORD	internal_eliminated_sequence	3920	3945	.	.	.	ID=MILORD.381.3920.3945;Name=MILORD.381.3920.3945;bounded_by_ta=TRUE;common_boundary=Both;end=3945;ies_id=IESPGM.PTET51.1.381.3785;ies_left_dist=0;ies_min_dist=0;ies_right_dist=0;junction_seq=tatgttcgaatttgtTAcaataaaacctcctc;read_names=HWI-D00104:165:C29AHACXX:8:1103:7889:61295,HWI-D00104:165:C29AHACXX:8:1108:6933:49632,HWI-D00104:165:C29AHACXX:8:1201:15932:45392,HWI-D00104:165:C29AHACXX:8:2206:11878:48965,HWI-D00104:165:C29AHACXX:8:2303:14153:5129,HWI-D00104:165:C29AHACXX:8:1301:9549:11777,HWI-D00104:165:C29AHACXX:8:2308:13715:34802,HWI-D00104:165:C29AHACXX:8:1101:3450:14376,HWI-D00104:165:C29AHACXX:8:2307:4095:64696,HWI-D00104:165:C29AHACXX:8:2108:20325:47004;sequence=TACAGAATGTTATTTTATTTTATTTA;start=3920;subtype=IES;support_ref=12;support_variant=10;type=IES;
scaffold51_381_with_IES	MILORD	internal_eliminated_sequence	4726	4751	.	.	.	ID=MILORD.381.4726.4751;Name=MILORD.381.4726.4751;bounded_by_ta=TRUE;common_boundary=None;end=4751;ies_id=IESPGM.PTET51.1.381.3785;ies_left_dist=-806;ies_min_dist=806;ies_right_dist=-806;junction_seq=cagactataaaagtcTAcatcttaaaaaaaaa;read_names=HWI-D00104:165:C29AHACXX:8:1203:9176:59287,HWI-D00104:165:C29AHACXX:8:1203:5539:31842;sequence=TAAAGTTTAATAAAAAAATATATTTA;start=4726;subtype=MAC;support_ref=82;support_variant=2;type=CRYPTIC;
scaffold51_382_with_IES	MILORD	internal_eliminated_sequence	889	942	.	.	.	ID=MILORD.382.889.942;Name=MILORD.382.889.942;bounded_by_ta=TRUE;common_boundary=Both;end=942;ies_id=IESPGM.PTET51.1.382.889;ies_left_dist=0;ies_min_dist=0;ies_right_dist=0;junction_seq=attccatatacgaatTAacttattgaaggtct;read_names=HWI-D00104:165:C29AHACXX:8:1108:17290:61121,HWI-D00104:165:C29AHACXX:8:1305:13906:25565,HWI-D00104:165:C29AHACXX:8:1107:18259:75444,HWI-D00104:165:C29AHACXX:8:1101:7189:42358,HWI-D00104:165:C29AHACXX:8:2203:16981:85089,HWI-D00104:165:C29AHACXX:8:1301:14352:64383,HWI-D00104:165:C29AHACXX:8:1301:18691:43580,HWI-D00104:165:C29AHACXX:8:1302:14194:3209,HWI-D00104:165:C29AHACXX:8:2103:4034:74238,HWI-D00104:165:C29AHACXX:8:1107:4710:67896,HWI-D00104:165:C29AHACXX:8:1101:10683:86912,HWI-D00104:165:C29AHACXX:8:1105:1311:3913,HWI-D00104:165:C29AHACXX:8:1205:3866:14964,HWI-D00104:165:C29AHACXX:8:2206:11304:85179,HWI-D00104:165:C29AHACXX:8:1107:9422:24414,HWI-D00104:165:C29AHACXX:8:1306:4111:79731,HWI-D00104:165:C29AHACXX:8:2302:3412:28000,HWI-D00104:165:C29AHACXX:8:2204:14281:65709;sequence=TATGATTGATTTTTTAATAATAAGGAAAACAAGTAGCTAAATTTAAATGTTCTA;start=889;subtype=IES;support_ref=78;support_variant=18;type=IES;
scaffold51_382_with_IES	MILORD	internal_eliminated_sequence	2374	2400	.	.	.	ID=MILORD.382.2374.2400;Name=MILORD.382.2374.2400;bounded_by_ta=TRUE;common_boundary=Both;end=2400;ies_id=IESPGM.PTET51.1.382.2320;ies_left_dist=0;ies_min_dist=0;ies_right_dist=0;junction_seq=cttaaactggaaagaTAtctcttagttaattt;read_names=HWI-D00104:165:C29AHACXX:8:2301:1921:34533,HWI-D00104:165:C29AHACXX:8:2203:17836:32324,HWI-D00104:165:C29AHACXX:8:2304:4972:44257,HWI-D00104:165:C29AHACXX:8:2101:11215:55390,HWI-D00104:165:C29AHACXX:8:1201:15646:49163,HWI-D00104:165:C29AHACXX:8:1206:11344:13448,HWI-D00104:165:C29AHACXX:8:1107:13999:76780,HWI-D00104:165:C29AHACXX:8:1103:17020:10206,HWI-D00104:165:C29AHACXX:8:1104:16930:14179,HWI-D00104:165:C29AHACXX:8:2207:4759:32778,HWI-D00104:165:C29AHACXX:8:1103:9268:88134,HWI-D00104:165:C29AHACXX:8:2306:17758:79819,HWI-D00104:165:C29AHACXX:8:1101:18590:63285,HWI-D00104:165:C29AHACXX:8:2306:12398:46291,HWI-D00104:165:C29AHACXX:8:2303:14418:50222,HWI-D00104:165:C29AHACXX:8:1101:10530:16268,HWI-D00104:165:C29AHACXX:8:2306:19681:85554,HWI-D00104:165:C29AHACXX:8:1204:6168:49652;sequence=TATAGTTAATCAATTTTATTATTCCTA;start=2374;subtype=IES;support_ref=3;support_variant=18;type=IES;
scaffold51_382_with_IES	MILORD	internal_eliminated_sequence	2550	2762	.	.	.	ID=MILORD.382.2550.2762;Name=MILORD.382.2550.2762;bounded_by_ta=TRUE;common_boundary=LEFT;end=2762;ies_id=IESPGM.PTET51.1.382.2469;ies_left_dist=0;ies_min_dist=0;ies_right_dist=-88;junction_seq=ttttaaaattgttttTActtggatctatatga;read_names=HWI-D00104:165:C29AHACXX:8:1105:13551:4946;sequence=TAGAGTTGGTCGATTAAATTTAATTTAATTTTAATTGACTGTAAAGTACTAATAATTATCTTGGAAGTAAATCCTAGCGCCTGAAGTAAGGAAAGAAAAAGGAAAGAGTGACGCGAGATTTGCTATAACTTGTCAAAAAAGTAATAATTTAAACCATACATCTTTTTTTTTGATAAGAATTGAAATTATACTAAGATTATCATATTTTAATTG;start=2550;subtype=PARTIAL_EXTERNAL;support_ref=35;support_variant=1;type=ALTERNATIVE;
scaffold51_382_with_IES	MILORD	internal_eliminated_sequence	2550	2674	.	.	.	ID=MILORD.382.2550.2674;Name=MILORD.382.2550.2674;bounded_by_ta=TRUE;common_boundary=Both;end=2674;ies_id=IESPGM.PTET51.1.382.2469;ies_left_dist=0;ies_min_dist=0;ies_right_dist=0;junction_seq=ttttaaaattgttttTAacttgtcaaaaaagt;read_names=HWI-D00104:165:C29AHACXX:8:2301:20793:30945,HWI-D00104:165:C29AHACXX:8:1201:3916:13013,HWI-D00104:165:C29AHACXX:8:1309:11091:77988,HWI-D00104:165:C29AHACXX:8:1102:18143:6259,HWI-D00104:165:C29AHACXX:8:2209:14304:68227,HWI-D00104:165:C29AHACXX:8:1103:9875:21627,HWI-D00104:165:C29AHACXX:8:1201:11408:36275,HWI-D00104:165:C29AHACXX:8:2207:20773:65789,HWI-D00104:165:C29AHACXX:8:2103:15422:51153,HWI-D00104:165:C29AHACXX:8:2303:14609:9595,HWI-D00104:165:C29AHACXX:8:2205:7402:2261,HWI-D00104:165:C29AHACXX:8:2206:10783:9473,HWI-D00104:165:C29AHACXX:8:1204:9160:24619,HWI-D00104:165:C29AHACXX:8:1204:15364:73795,HWI-D00104:165:C29AHACXX:8:2301:5761:73363;sequence=TAGAGTTGGTCGATTAAATTTAATTTAATTTTAATTGACTGTAAAGTACTAATAATTATCTTGGAAGTAAATCCTAGCGCCTGAAGTAAGGAAAGAAAAAGGAAAGAGTGACGCGAGATTTGCTA;start=2550;subtype=IES;support_ref=70;support_variant=15;type=IES;
scaffold51_382_with_IES	MILORD	internal_eliminated_sequence	2736	2762	.	.	.	ID=MILORD.382.2736.2762;Name=MILORD.382.2736.2762;bounded_by_ta=TRUE;common_boundary=Both;end=2762;ies_id=IESPGM.PTET51.1.382.2530;ies_left_dist=0;ies_min_dist=0;ies_right_dist=0;junction_seq=gataagaattgaaatTActtggatctatatga;read_names=HWI-D00104:165:C29AHACXX:8:2102:18204:88355,HWI-D00104:165:C29AHACXX:8:1304:6938:71285,HWI-D00104:165:C29AHACXX:8:2302:20623:92312,HWI-D00104:165:C29AHACXX:8:1103:10670:84971,HWI-D00104:165:C29AHACXX:8:2206:6253:12725,HWI-D00104:165:C29AHACXX:8:2304:11296:76102,HWI-D00104:165:C29AHACXX:8:2305:2343:97919,HWI-D00104:165:C29AHACXX:8:1302:16328:6464,HWI-D00104:165:C29AHACXX:8:2206:20256:38227,HWI-D00104:165:C29AHACXX:8:1206:6943:32213,HWI-D00104:165:C29AHACXX:8:2209:17285:87930,HWI-D00104:165:C29AHACXX:8:1202:6070:26918,HWI-D00104:165:C29AHACXX:8:2305:8905:24479,HWI-D00104:165:C29AHACXX:8:1103:16585:9979,HWI-D00104:165:C29AHACXX:8:1204:3042:95983,HWI-D00104:165:C29AHACXX:8:2308:11390:95856,HWI-D00104:165:C29AHACXX:8:2105:20761:56799,HWI-D00104:165:C29AHACXX:8:1204:2357:91005,HWI-D00104:165:C29AHACXX:8:1206:1931:18313,HWI-D00104:165:C29AHACXX:8:2101:18834:31534,HWI-D00104:165:C29AHACXX:8:1108:20926:25235,HWI-D00104:165:C29AHACXX:8:2303:5748:11781,HWI-D00104:165:C29AHACXX:8:2201:8274:14366,HWI-D00104:165:C29AHACXX:8:1206:16620:62584,HWI-D00104:165:C29AHACXX:8:1201:15137:90330;sequence=TATACTAAGATTATCATATTTTAATTG;start=2736;subtype=IES;support_ref=69;support_variant=25;type=IES;
scaffold51_382_with_IES	MILORD	internal_eliminated_sequence	3561	3586	.	.	.	ID=MILORD.382.3561.3586;Name=MILORD.382.3561.3586;bounded_by_ta=TRUE;common_boundary=Both;end=3586;ies_id=IESPGM.PTET51.1.382.3328;ies_left_dist=0;ies_min_dist=0;ies_right_dist=0;junction_seq=cacttgatcttctttTAacttcctgataccga;read_names=HWI-D00104:165:C29AHACXX:8:2301:14212:39709,HWI-D00104:165:C29AHACXX:8:1204:6379:23790,HWI-D00104:165:C29AHACXX:8:1108:11626:72094,HWI-D00104:165:C29AHACXX:8:2305:17023:75923,HWI-D00104:165:C29AHACXX:8:2103:10803:40525,HWI-D00104:165:C29AHACXX:8:2209:15150:85189,HWI-D00104:165:C29AHACXX:8:1102:20980:14756,HWI-D00104:165:C29AHACXX:8:1103:12380:18219,HWI-D00104:165:C29AHACXX:8:1104:5958:59559,HWI-D00104:165:C29AHACXX:8:2104:18335:31026,HWI-D00104:165:C29AHACXX:8:2306:8459:82343,HWI-D00104:165:C29AHACXX:8:1101:7152:80282,HWI-D00104:165:C29AHACXX:8:2102:11474:74620,HWI-D00104:165:C29AHACXX:8:1302:14027:80569,HWI-D00104:165:C29AHACXX:8:1105:18282:94472,HWI-D00104:165:C29AHACXX:8:1304:4489:30751,HWI-D00104:165:C29AHACXX:8:2305:17598:11047;sequence=TATCATAAACTAAATTAATCTGACTA;start=3561;subtype=IES;support_ref=192;support_variant=17;type=IES;
scaffold51_382_with_IES	MILORD	internal_eliminated_sequence	5424	5452	.	.	.	ID=MILORD.382.5424.5452;Name=MILORD.382.5424.5452;bounded_by_ta=TRUE;common_boundary=LEFT;end=5452;ies_id=IESPGM.PTET51.1.382.5165;ies_left_dist=0;ies_min_dist=0;ies_right_dist=-2;junction_seq=attgacagtgttggaTAaactttgctctgtta;read_names=HWI-D00104:165:C29AHACXX:8:1307:7746:41762,HWI-D00104:165:C29AHACXX:8:2205:10854:55747,HWI-D00104:165:C29AHACXX:8:1304:7723:30935,HWI-D00104:165:C29AHACXX:8:1306:7122:30317,HWI-D00104:165:C29AHACXX:8:2304:4829:94311,HWI-D00104:165:C29AHACXX:8:1105:1603:81958,HWI-D00104:165:C29AHACXX:8:2304:1640:67051,HWI-D00104:165:C29AHACXX:8:2204:3464:15048,HWI-D00104:165:C29AHACXX:8:2308:8114:4076,HWI-D00104:165:C29AHACXX:8:2209:14595:99354,HWI-D00104:165:C29AHACXX:8:1309:15605:7854,HWI-D00104:165:C29AHACXX:8:2108:16612:60888,HWI-D00104:165:C29AHACXX:8:2101:8498:3020,HWI-D00104:165:C29AHACXX:8:2307:10503:75566,HWI-D00104:165:C29AHACXX:8:2204:8249:95228,HWI-D00104:165:C29AHACXX:8:2306:9784:18754,HWI-D00104:165:C29AHACXX:8:1306:20140:13164,HWI-D00104:165:C29AHACXX:8:2103:17934:23262,HWI-D00104:165:C29AHACXX:8:2206:20208:86427,HWI-D00104:165:C29AHACXX:8:2205:9302:18326,HWI-D00104:165:C29AHACXX:8:1305:3952:2525;sequence=TATAGCGTACAAAGGAAAGATCTTAATTA;start=5424;subtype=PARTIAL_EXTERNAL;support_ref=24;support_variant=21;type=ALTERNATIVE;
scaffold51_382_with_IES	MILORD	internal_eliminated_sequence	5424	5450	.	.	.	ID=MILORD.382.5424.5450;Name=MILORD.382.5424.5450;bounded_by_ta=TRUE;common_boundary=Both;end=5450;ies_id=IESPGM.PTET51.1.382.5165;ies_left_dist=0;ies_min_dist=0;ies_right_dist=0;junction_seq=attgacagtgttggaTAtaaactttgctctgt;read_names=HWI-D00104:165:C29AHACXX:8:1303:13085:76938,HWI-D00104:165:C29AHACXX:8:2301:4663:51290,HWI-D00104:165:C29AHACXX:8:1203:17653:17225,HWI-D00104:165:C29AHACXX:8:1108:4846:83205,HWI-D00104:165:C29AHACXX:8:1104:14718:79249,HWI-D00104:165:C29AHACXX:8:2306:14537:58966,HWI-D00104:165:C29AHACXX:8:1102:9067:51369,HWI-D00104:165:C29AHACXX:8:1301:7540:92844,HWI-D00104:165:C29AHACXX:8:2102:9521:12805,HWI-D00104:165:C29AHACXX:8:2105:9175:21606,HWI-D00104:165:C29AHACXX:8:1105:14182:13625,HWI-D00104:165:C29AHACXX:8:1201:3398:43337,HWI-D00104:165:C29AHACXX:8:1107:7054:3213,HWI-D00104:165:C29AHACXX:8:2303:18959:92814,HWI-D00104:165:C29AHACXX:8:1303:9927:23428,HWI-D00104:165:C29AHACXX:8:2207:4017:86116,HWI-D00104:165:C29AHACXX:8:1108:14855:72657,HWI-D00104:165:C29AHACXX:8:1204:11515:3974,HWI-D00104:165:C29AHACXX:8:2102:14430:25696,HWI-D00104:165:C29AHACXX:8:2305:1553:74327,HWI-D00104:165:C29AHACXX:8:1302:6037:46380,HWI-D00104:165:C29AHACXX:8:2201:17256:15695,HWI-D00104:165:C29AHACXX:8:2202:2696:48890,HWI-D00104:165:C29AHACXX:8:2203:16316:50389,HWI-D00104:165:C29AHACXX:8:1106:15691:28806,HWI-D00104:165:C29AHACXX:8:2108:7247:84096,HWI-D00104:165:C29AHACXX:8:2204:18451:10254,HWI-D00104:165:C29AHACXX:8:2306:13789:12544,HWI-D00104:165:C29AHACXX:8:1206:14710:7640;sequence=TATAGCGTACAAAGGAAAGATCTTAAT;start=5424;subtype=IES;support_ref=24;support_variant=29;type=IES;
scaffold51_382_with_IES	MILORD	internal_eliminated_sequence	5426	5450	.	.	.	ID=MILORD.382.5426.5450;Name=MILORD.382.5426.5450;bounded_by_ta=TRUE;common_boundary=RIGHT;end=5450;ies_id=IESPGM.PTET51.1.382.5165;ies_left_dist=-2;ies_min_dist=0;ies_right_dist=0;junction_seq=tgacagtgttggataTAtaaactttgctctgt;read_names=HWI-D00104:165:C29AHACXX:8:2302:5869:50043;sequence=TAGCGTACAAAGGAAAGATCTTAAT;start=5426;subtype=PARTIAL_INTERNAL;support_ref=3;support_variant=1;type=ALTERNATIVE;
scaffold51_382_with_IES	MILORD	internal_eliminated_sequence	6110	6311	.	.	.	ID=MILORD.382.6110.6311;Name=MILORD.382.6110.6311;bounded_by_ta=TRUE;common_boundary=RIGHT;end=6311;ies_id=IESPGM.PTET51.1.382.5916;ies_left_dist=92;ies_min_dist=0;ies_right_dist=0;junction_seq=atctctataatcaagTAtttaatttaaataaa;read_names=HWI-D00104:165:C29AHACXX:8:1202:13221:94830;sequence=TAAAGCAAACCAATTGATTAATTCCATTTTATTTTAGGAATATGAAAATCTTACAATAAGTAGTAAGCTAAACTTTTAAAAGATCAAGGAGATAAAGATTGATTTATTTAGATTTACAAATTTTATTGTGTCAGTTATAGTTCAGAATTGATTCATATTGCCTAGGTTTGAGAAATTATTGAATCCAATATGTGTGTATCTG;start=6110;subtype=PARTIAL_EXTERNAL;support_ref=124;support_variant=1;type=ALTERNATIVE;
scaffold51_382_with_IES	MILORD	internal_eliminated_sequence	6202	6311	.	.	.	ID=MILORD.382.6202.6311;Name=MILORD.382.6202.6311;bounded_by_ta=TRUE;common_boundary=Both;end=6311;ies_id=IESPGM.PTET51.1.382.5916;ies_left_dist=0;ies_min_dist=0;ies_right_dist=0;junction_seq=aaaagatcaaggagaTAtttaatttaaataaa;read_names=HWI-D00104:165:C29AHACXX:8:1302:10840:95705,HWI-D00104:165:C29AHACXX:8:1304:7319:59038,HWI-D00104:165:C29AHACXX:8:2301:8795:27011,HWI-D00104:165:C29AHACXX:8:1204:7268:27972;sequence=TAAAGATTGATTTATTTAGATTTACAAATTTTATTGTGTCAGTTATAGTTCAGAATTGATTCATATTGCCTAGGTTTGAGAAATTATTGAATCCAATATGTGTGTATCTG;start=6202;subtype=IES;support_ref=170;support_variant=4;type=IES;
scaffold51_383_with_IES	MILORD	internal_eliminated_sequence	2376	2402	.	.	.	ID=MILORD.383.2376.2402;Name=MILORD.383.2376.2402;bounded_by_ta=TRUE;common_boundary=Both;end=2402;ies_id=IESPGM.PTET51.1.383.2376;ies_left_dist=0;ies_min_dist=0;ies_right_dist=0;junction_seq=agtgttcttaattagTActaataaagagagat;read_names=HWI-D00104:165:C29AHACXX:8:2202:18752:10947,HWI-D00104:165:C29AHACXX:8:1205:16216:28924,HWI-D00104:165:C29AHACXX:8:2206:11347:22111,HWI-D00104:165:C29AHACXX:8:2202:6804:33511,HWI-D00104:165:C29AHACXX:8:2202:7596:66363,HWI-D00104:165:C29AHACXX:8:1104:16643:56557,HWI-D00104:165:C29AHACXX:8:1104:9480:89986,HWI-D00104:165:C29AHACXX:8:2203:11469:87292,HWI-D00104:165:C29AHACXX:8:1302:12053:39759,HWI-D00104:165:C29AHACXX:8:2204:12968:59755,HWI-D00104:165:C29AHACXX:8:2201:20131:52571,HWI-D00104:165:C29AHACXX:8:1206:18723:97194,HWI-D00104:165:C29AHACXX:8:2102:15318:95070,HWI-D00104:165:C29AHACXX:8:1204:14078:42400,HWI-D00104:165:C29AHACXX:8:2307:9510:93075,HWI-D00104:165:C29AHACXX:8:2104:12478:62361,HWI-D00104:165:C29AHACXX:8:2108:17265:85803,HWI-D00104:165:C29AHACXX:8:1102:1734:49796,HWI-D00104:165:C29AHACXX:8:1302:9162:23526,HWI-D00104:165:C29AHACXX:8:2206:17923:22891,HWI-D00104:165:C29AHACXX:8:2206:9458:69506,HWI-D00104:165:C29AHACXX:8:1306:13817:9559;sequence=TATAACAAATTCGTTGAATGTTAATTA;start=2376;subtype=IES;support_ref=6;support_variant=22;type=IES;
scaffold51_383_with_IES	MILORD	internal_eliminated_sequence	3060	3085	.	.	.	ID=MILORD.383.3060.3085;Name=MILORD.383.3060.3085;bounded_by_ta=TRUE;common_boundary=Both;end=3085;ies_id=IESPGM.PTET51.1.383.3033;ies_left_dist=0;ies_min_dist=0;ies_right_dist=0;junction_seq=cctgattaggcatgaTAtcattaatatattaa;read_names=HWI-D00104:165:C29AHACXX:8:1204:16336:96885,HWI-D00104:165:C29AHACXX:8:1106:18824:34939,HWI-D00104:165:C29AHACXX:8:2103:10162:3854,HWI-D00104:165:C29AHACXX:8:1302:14053:15636,HWI-D00104:165:C29AHACXX:8:2204:7204:23179,HWI-D00104:165:C29AHACXX:8:1101:12318:36163,HWI-D00104:165:C29AHACXX:8:2103:17328:81540,HWI-D00104:165:C29AHACXX:8:2205:4971:87626,HWI-D00104:165:C29AHACXX:8:2302:12370:5361;sequence=TATAGTTAGTATAAGGTTTAGGATTA;start=3060;subtype=IES;support_ref=9;support_variant=9;type=IES;
scaffold51_383_with_IES	MILORD	internal_eliminated_sequence	3195	3224	.	.	.	ID=MILORD.383.3195.3224;Name=MILORD.383.3195.3224;bounded_by_ta=TRUE;common_boundary=Both;end=3224;ies_id=IESPGM.PTET51.1.383.3142;ies_left_dist=0;ies_min_dist=0;ies_right_dist=0;junction_seq=atattggggcttaagTAttgttactaattaat;read_names=HWI-D00104:165:C29AHACXX:8:1204:16731:98498,HWI-D00104:165:C29AHACXX:8:2306:14125:57295,HWI-D00104:165:C29AHACXX:8:1201:4286:10604,HWI-D00104:165:C29AHACXX:8:2101:19403:52374,HWI-D00104:165:C29AHACXX:8:1205:8165:54644,HWI-D00104:165:C29AHACXX:8:1101:1373:21608,HWI-D00104:165:C29AHACXX:8:1204:20107:7968,HWI-D00104:165:C29AHACXX:8:2203:9546:66795,HWI-D00104:165:C29AHACXX:8:1202:13668:61013,HWI-D00104:165:C29AHACXX:8:1306:14772:17181,HWI-D00104:165:C29AHACXX:8:2201:1572:18343,HWI-D00104:165:C29AHACXX:8:1107:15188:96207,HWI-D00104:165:C29AHACXX:8:1303:14505:49684,HWI-D00104:165:C29AHACXX:8:1305:8784:77543,HWI-D00104:165:C29AHACXX:8:2108:5599:84981,HWI-D00104:165:C29AHACXX:8:1108:7380:95455;sequence=TAAAGTAGATTTTGAAAAACATTCAAACCA;start=3195;subtype=IES;support_ref=6;support_variant=16;type=IES;
scaffold51_383_with_IES	MILORD	internal_eliminated_sequence	3791	3913	.	.	.	ID=MILORD.383.3791.3913;Name=MILORD.383.3791.3913;bounded_by_ta=TRUE;common_boundary=Both;end=3913;ies_id=IESPGM.PTET51.1.383.3708;ies_left_dist=0;ies_min_dist=0;ies_right_dist=0;junction_seq=tagttaattgaagtgTAtaagctgtccaagcg;read_names=HWI-D00104:165:C29AHACXX:8:1201:12623:69694,HWI-D00104:165:C29AHACXX:8:1302:13689:27708,HWI-D00104:165:C29AHACXX:8:2203:10267:28618,HWI-D00104:165:C29AHACXX:8:2202:11809:49417,HWI-D00104:165:C29AHACXX:8:1201:7433:21293,HWI-D00104:165:C29AHACXX:8:1202:12475:26670,HWI-D00104:165:C29AHACXX:8:1102:20372:56483,HWI-D00104:165:C29AHACXX:8:1302:16086:96290,HWI-D00104:165:C29AHACXX:8:2303:20090:61955,HWI-D00104:165:C29AHACXX:8:1206:14765:56881,HWI-D00104:165:C29AHACXX:8:1206:11534:65267,HWI-D00104:165:C29AHACXX:8:2104:14979:18386,HWI-D00104:165:C29AHACXX:8:1108:6541:94577,HWI-D00104:165:C29AHACXX:8:1305:18511:3942,HWI-D00104:165:C29AHACXX:8:2201:8302:27880,HWI-D00104:165:C29AHACXX:8:1204:11358:37965,HWI-D00104:165:C29AHACXX:8:2204:17371:30482,HWI-D00104:165:C29AHACXX:8:2103:15543:32488,HWI-D00104:165:C29AHACXX:8:1102:19950:54533;sequence=TATAGGAGTTTATTTTTAATGAATATCTTTTTATAGTCAATAAAATTCTATTTAATTTTTTCAGATTAATTAAGTAATAATTATCATTTATAAATATTTATAAACAACAATACAATTGAGTTA;start=3791;subtype=IES;support_ref=2;support_variant=19;type=IES;
scaffold51_383_with_IES	MILORD	internal_eliminated_sequence	4470	4495	.	.	.	ID=MILORD.383.4470.4495;Name=MILORD.383.4470.4495;bounded_by_ta=TRUE;common_boundary=Both;end=4495;ies_id=IESPGM.PTET51.1.383.4264;ies_left_dist=0;ies_min_dist=0;ies_right_dist=0;junction_seq=aataggataagtaggTAcatcatatttgataa;read_names=HWI-D00104:165:C29AHACXX:8:2104:16140:100294,HWI-D00104:165:C29AHACXX:8:1303:17396:69710,HWI-D00104:165:C29AHACXX:8:2304:3347:26924,HWI-D00104:165:C29AHACXX:8:2307:11847:54611,HWI-D00104:165:C29AHACXX:8:2303:6700:18313,HWI-D00104:165:C29AHACXX:8:2101:19564:66365,HWI-D00104:165:C29AHACXX:8:2303:17482:54565,HWI-D00104:165:C29AHACXX:8:2102:18950:50134,HWI-D00104:165:C29AHACXX:8:1202:14024:44892,HWI-D00104:165:C29AHACXX:8:1304:5125:23567,HWI-D00104:165:C29AHACXX:8:1204:15879:61715,HWI-D00104:165:C29AHACXX:8:2108:11685:46966,HWI-D00104:165:C29AHACXX:8:2103:17186:36381,HWI-D00104:165:C29AHACXX:8:1101:7267:49114,HWI-D00104:165:C29AHACXX:8:2303:1953:23081,HWI-D00104:165:C29AHACXX:8:2302:10828:45930;sequence=TATAATTAAAATTAGCTTTATAATGA;start=4470;subtype=IES;support_ref=0;support_variant=16;type=IES;
scaffold51_383_with_IES	MILORD	internal_eliminated_sequence	4766	4809	.	.	.	ID=MILORD.383.4766.4809;Name=MILORD.383.4766.4809;bounded_by_ta=TRUE;common_boundary=Both;end=4809;ies_id=IESPGM.PTET51.1.383.4534;ies_left_dist=0;ies_min_dist=0;ies_right_dist=0;junction_seq=gcgttggtatcaagtTAagttgaaaagaaatt;read_names=HWI-D00104:165:C29AHACXX:8:1202:7562:51043,HWI-D00104:165:C29AHACXX:8:1201:15434:91739,HWI-D00104:165:C29AHACXX:8:2301:3204:9657,HWI-D00104:165:C29AHACXX:8:1204:19843:91716,HWI-D00104:165:C29AHACXX:8:2104:20115:27733,HWI-D00104:165:C29AHACXX:8:2207:4866:46849,HWI-D00104:165:C29AHACXX:8:1103:13029:2448,HWI-D00104:165:C29AHACXX:8:2303:2835:54249,HWI-D00104:165:C29AHACXX:8:2105:7238:47644;sequence=TACAATTAATGAAAGGGAATGAAAATTAATTTAATAAATTACTA;start=4766;subtype=IES;support_ref=6;support_variant=9;type=IES;
scaffold51_383_with_IES	MILORD	internal_eliminated_sequence	5256	5281	.	.	.	ID=MILORD.383.5256.5281;Name=MILORD.383.5256.5281;bounded_by_ta=TRUE;common_boundary=Both;end=5281;ies_id=IESPGM.PTET51.1.383.4953;ies_left_dist=0;ies_min_dist=0;ies_right_dist=0;junction_seq=acccaggagtgcaagTAcaatcattttgattt;read_names=HWI-D00104:165:C29AHACXX:8:1303:12994:22398,HWI-D00104:165:C29AHACXX:8:1205:18763:38520,HWI-D00104:165:C29AHACXX:8:1201:3731:83609,HWI-D00104:165:C29AHACXX:8:2105:5713:13703,HWI-D00104:165:C29AHACXX:8:2303:8287:44827,HWI-D00104:165:C29AHACXX:8:1201:11479:88219;sequence=TAGCTTTAAATATAATTTAAAAACTA;start=5256;subtype=IES;support_ref=2;support_variant=6;type=IES;
scaffold51_384_with_IES	MILORD	internal_eliminated_sequence	5818	5867	.	.	.	ID=MILORD.384.5818.5867;Name=MILORD.384.5818.5867;bounded_by_ta=TRUE;common_boundary=None;end=5867;ies_id=NA;ies_left_dist=NA;ies_min_dist=NA;ies_right_dist=NA;junction_seq=ttctggccctctttgTAttgctgttaattgaa;read_names=HWI-D00104:165:C29AHACXX:8:2302:5847:19397,HWI-D00104:165:C29AHACXX:8:2204:12278:96717,HWI-D00104:165:C29AHACXX:8:2308:17189:64727,HWI-D00104:165:C29AHACXX:8:1204:6433:8465,HWI-D00104:165:C29AHACXX:8:1102:10105:69647,HWI-D00104:165:C29AHACXX:8:2206:2289:70771;sequence=TACAATCAATTTTGTTCGAATGTAACGTATTTTAAAGCAAATTTTAACTA;start=5818;subtype=MAC;support_ref=144;support_variant=6;type=CRYPTIC;
scaffold51_385_with_IES	MILORD	internal_eliminated_sequence	1980	6263	.	.	.	ID=MILORD.385.1980.6263;Name=MILORD.385.1980.6263;bounded_by_ta=TRUE;common_boundary=None;end=6263;ies_id=IESPGM.PTET51.1.385.5690;ies_left_dist=4150;ies_min_dist=24;ies_right_dist=24;junction_seq=attcatatatatacaTAtaaataatttcttca;read_names=HWI-D00104:165:C29AHACXX:8:2302:5640:24592;sequence=TAAATTTTATAGATTTAGAAATAACAATAATAAATAAATAATTAAATGCAAAATAATCTAATCATATGCCCTATTGAAAAAAATGAATTAGCATAGTTAGTTTGCTTTAATAAGGAATGCAAAGGTAATAGAATTTACTGTATCGAATGTTTAAAATAAGGACATCACGCTTCTCACTTACCAGACTAATATGATATAAAATGTTTATAGATGAATTTCTTAAAAATTAAACTGAAGTGTGAAAACTTAATAACAAATTTAGATTAGATGATTAAGGAGATTGATGAATTATCAACTTAATTATTTTAAGGGTTGAAAGCAAAATATTCAATGTCTATAGAGAGACTGAAGCAATTGGATTAAGGGGAAATGAATGAAGTTATAGAATAAATGATAAAATTTGATGAAGTTCAAACTGATCTAATGGTCAAGGTGAAAGAATGTTAAAAAAATTTGATTAACTTATTGTAAGAAAAAATTGTAGATCTGAAACTACAGTTAATTTAATACATAATTATTTTTGTTTAACATTAATCATATAGAAAGATATCTAAATAGAAAATTAAAAGAATCATCAAATAATTAGTTCAGATCAAGAAGCTGACAACTATGATGTAGCATTAAAATTATTGGATAATAAATAATTTATTAATTAGAACTATTAATAAGCATTGCTTATAAAAGGTATTTTCATCAACAACCTTTATTAGCTCAGTTTTTAAAAATATATTATGATGATCTTTGATTCTAAGAATGTTTGGAAAATACGACGATGCAATAACATGCTCTAATAAATTGTTGTCAATTGATTCAAAAAATGTTGAGGTTCTATGCCTTAAAGGTATTTAAATTAATTAAACTATATTAGCTTGCTGCTTAGGAATCATTATGATTACATTTGATAATAACAATGCTTGGATAATGGAATGATTCAATCAAATATACTGATAAAGCTTTGTCTTATTATTCAGGGCATGTGGAATCACTATATGCTAAAGGTAAAATTCTAATATAAATATTTAGCTAAAGCCTTAAAAATAATTGTCTTTTGAGTTGATTTAGAATTTCTTGGAGAATACGACAAGGCAATTAAATACGCAGATAAGGCTTTGCTTATCTGTGAAAACCATATTGAATCTCTAGCCTTAAAAGGTATACAAATTATAAATTAAATTAGCCTTTTGCTTAGAAATAATTATTATGAGATTTTTTTATAGGGATTCTTAATAAATACAATGAATCAATCATATTCACTGAAAAAGCATTAACCATATATTCCGAACATGTGCAGTCACTATGTACTAGATGTTTATAAATATTATTAAAATATAAGCTCGCAGTTTAAAGTCATTAAAAGGATTGAATTTTATATAAGAAGGCTTGGAAGATACTAGGAAGCAATCTAATGGGCTGATTAAGCTATATCTATTGATTCCAACCATTTCGAGTCTATACGTTCAAAAGGTATATAAATTAATGACGAATTTATTAGGATATAGTTTAAAATATAGTTATCCTTATTTTTTTAATAATGAAACTTGGCAATTACAATGATGCGCTGATTTGGGCCAATAAAGCTTTGATGATAAATTCAAATCATTAGGAAATATTATACATTAAATGTAAGAAGGTTTTAATATGATAGCTAGATGCTTAATCAATAATAAGTATATAATTTAAAGATATAGAAGGTACAAAAATACAAGGAATCAATTGATTAGGCTGAGAAAGGTTTGAATTTGAATTCAAAGCACACTGATTTATTATATACAAAAGGTATATACATCACATTTATATGCATCAGCTTGCAGTTTACAGTAATTAATATGATTAGATTTATTATAAGAAAGCTTGGTTACTATTAAGAAGCAATTATATAGGCAGATTACGCTCTATCTATTGATTCTACACAAATTGATGTATTAATTTTAAAAGGTTTAAAATCATAAATATCTATGAATTAGCTAAGTGCATAAAAGTTGTGATGATTTAACATTATTATATAATAGCTTGGAGAATACGAAGATGCAGTCTAGTTGGCTAATCAAATTTTATATTTAAATTCAAAGCAAGGTAAATCTACGTGTATTACAGTTAAATCCGTGTGTATTAAAGGTAAATAAATCCTAGATAAATTTAGCGATGAGTTTAAAATTGAATTATTATTTGGAATTTTATATAATGTGTTTATCGAATTATGAAGAGTCAATTAAATAAGTGGAAAAAGCTTTACAAATAAATTAATACCACGTTAGATCACTTAGCATAAAAGGTATAGTAAGCTAATAAGTAAATTAGCGTAAATTTTAAAACAGTATAATGAATAAAATTGATTATAGGATTATAAAAAAAATATCATGATGCTCTTTTGTGGGCAGATAAAGCTTTGTCAATTCGTCCTAATGATTTAGAATCCTTATTTTTAAAAGGCATTTCTTTTCTACATATCTAGGTAATTCATTACTGACAATTAATATTCATTATCTTTAAAATTTCTGGATTAATTTTCTGAAGCTCTACAAGTTTTTGACCTAGCCCTTAAGAGTAGACCTAATGATGAAAGATTTCTATATTATAAAGGTTATTTTTATATCCATTCAAATAGGATATTGTTTAAATTAAACTTATTAATTCAATATGTATATGGAAATTATCATAGAATTAAGAGGCTATAAAGTATTTTAATTAAGCTATTTGGCTTGTTCCAAATAGAGAATGGATCTAGAATANNNNNNNNNNNNNNNNNNNNNNNNNNNNNNNNNNNNNNNNNNNNNNNNNNNNNNNNNNNNNNNNNNNNNNNNNNNNNNNNNNNNNNNNNNNNNNNNNNNNNNNNNNNNNNNNNNNNNNNNNNNNNNNNNNNNNNNNNNNNNNNNNNNNNNNNNNNNNNNNNNNNNNNNNNNNNNNNNNNNNNNNNNNNNNNNNNNNNNNNNNNNNNNNNNNNNNNNNNNNNNNNNNNNNNNNNNNNNNNNNNNNNNNNNNNNNNNNNNNNNNNNNNNNNNNNNNNNNNNNNNNNNNNNNNNNNNNNNNNNNNNNNNNNNNNNNNNNNNNNNNNNNNNNNNNNNNNNNNNNNNNNNNNNNNNNNNNNNNNNNNNNNNNNNNNNNNNNNNNNNNNNNNNNNNNNNNNNNNNNNNNNNNNNNNNNNNNNNNNNNNNNNNNNNNNNNNNNNNNNNNNNNNNNNNNNNNNNNNNNNNNNNNNNNNNNNNNNNNNNNNNNNNNNNNNNNNNNNNNNNNNNNNNNNNNNNNNNNNNNNNNNNNNNNNNNNNNNNNNNNNNNNNNNNNNNNNNNNNNNNNNNNNNNNNNNNNNNNNNNNNNNNNNNNNNNNNNNNNNNNNNNNNNNNNNNNNNNNNNNNNNNNNNNNNNNNNNNNNNNNNNNNNNNNNNNNNNNNNNNNNNNNNNNNNNNNNNNNNNNNNNNNNNNNNNNNNNNNNNNNNNNNNNNNNNNNNNNNNNNNNNNNNNNNNNNNNNNNNNNNNNNNNNNNNNNNNNNNNNNNNNNNNNNNNNNNNNNNNNNNNNNNNNNNNNNNNNNNNNNNNNNNNNNNNNNNNNNNNNNNNNNNNNNNNNNNNNTTTTTTCAAGATCACATGCTAGAGAAATCCAATATAAAACTATAATAAATATAATTTTCATTAAATTATAATTCTTCTCTGGTTAAGATAGATTATTCAATTTAAAATTGATGCATCATATATTAAAAAATAATTATTATATAGGTAGAAAAAATTGTTATTTAGTTCTTTTCTACTGCAATAATAAGTTTATAAATATTTTATTGTATTGCAGCCTAATTAAACAAACAATAGGATGTCTTAAGAAATGAATTGAAATTAGCATATAATGAAGAAATTTGCACACTATAATTTATGATTGTTAATATCAATCTTAAATCATCAAACATACAGTTTTTAACCACTAAATAATTAAAAAGTAATCACTTACATTTTTTCAGTTTAATTTCTTCAATTATTTTAATTTCATCCCATAAACCTACTTTTTAACCATTTTTATATTCTCCTTAATGAACAATCTGTTGAAGCCTAATCAATTAAACTCAAAAAACGTTTAAAAATCATTGCCAATGTCCACCCAACTCCCATTCTTCAAATTTTCACCATCATAAAATCCTCCACCACTAGAAATATAATACAAGTCACATACAGATGGGCATTTTATAAATTCTATTTTCCCATCTCATTATGAATCTTTATATGAAAATAAATATGGCAGAATAAAATTTAGAGTTTATATAAAGAAATTATTTTAGGAAACTTAAGACAGATATAATAAAA;start=1980;subtype=OVERLAPPING;support_ref=45;support_variant=1;type=ALTERNATIVE;
scaffold51_385_with_IES	MILORD	internal_eliminated_sequence	2010	5594	.	.	.	ID=MILORD.385.2010.5594;Name=MILORD.385.2010.5594;bounded_by_ta=TRUE;common_boundary=None;end=5594;ies_id=IESPGM.PTET51.1.385.5172;ies_left_dist=3574;ies_min_dist=17;ies_right_dist=17;junction_seq=tagaaataacaataaTAattttcattaaatta;read_names=HWI-D00104:165:C29AHACXX:8:2101:10270:30435;sequence=TAAATAAATAATTAAATGCAAAATAATCTAATCATATGCCCTATTGAAAAAAATGAATTAGCATAGTTAGTTTGCTTTAATAAGGAATGCAAAGGTAATAGAATTTACTGTATCGAATGTTTAAAATAAGGACATCACGCTTCTCACTTACCAGACTAATATGATATAAAATGTTTATAGATGAATTTCTTAAAAATTAAACTGAAGTGTGAAAACTTAATAACAAATTTAGATTAGATGATTAAGGAGATTGATGAATTATCAACTTAATTATTTTAAGGGTTGAAAGCAAAATATTCAATGTCTATAGAGAGACTGAAGCAATTGGATTAAGGGGAAATGAATGAAGTTATAGAATAAATGATAAAATTTGATGAAGTTCAAACTGATCTAATGGTCAAGGTGAAAGAATGTTAAAAAAATTTGATTAACTTATTGTAAGAAAAAATTGTAGATCTGAAACTACAGTTAATTTAATACATAATTATTTTTGTTTAACATTAATCATATAGAAAGATATCTAAATAGAAAATTAAAAGAATCATCAAATAATTAGTTCAGATCAAGAAGCTGACAACTATGATGTAGCATTAAAATTATTGGATAATAAATAATTTATTAATTAGAACTATTAATAAGCATTGCTTATAAAAGGTATTTTCATCAACAACCTTTATTAGCTCAGTTTTTAAAAATATATTATGATGATCTTTGATTCTAAGAATGTTTGGAAAATACGACGATGCAATAACATGCTCTAATAAATTGTTGTCAATTGATTCAAAAAATGTTGAGGTTCTATGCCTTAAAGGTATTTAAATTAATTAAACTATATTAGCTTGCTGCTTAGGAATCATTATGATTACATTTGATAATAACAATGCTTGGATAATGGAATGATTCAATCAAATATACTGATAAAGCTTTGTCTTATTATTCAGGGCATGTGGAATCACTATATGCTAAAGGTAAAATTCTAATATAAATATTTAGCTAAAGCCTTAAAAATAATTGTCTTTTGAGTTGATTTAGAATTTCTTGGAGAATACGACAAGGCAATTAAATACGCAGATAAGGCTTTGCTTATCTGTGAAAACCATATTGAATCTCTAGCCTTAAAAGGTATACAAATTATAAATTAAATTAGCCTTTTGCTTAGAAATAATTATTATGAGATTTTTTTATAGGGATTCTTAATAAATACAATGAATCAATCATATTCACTGAAAAAGCATTAACCATATATTCCGAACATGTGCAGTCACTATGTACTAGATGTTTATAAATATTATTAAAATATAAGCTCGCAGTTTAAAGTCATTAAAAGGATTGAATTTTATATAAGAAGGCTTGGAAGATACTAGGAAGCAATCTAATGGGCTGATTAAGCTATATCTATTGATTCCAACCATTTCGAGTCTATACGTTCAAAAGGTATATAAATTAATGACGAATTTATTAGGATATAGTTTAAAATATAGTTATCCTTATTTTTTTAATAATGAAACTTGGCAATTACAATGATGCGCTGATTTGGGCCAATAAAGCTTTGATGATAAATTCAAATCATTAGGAAATATTATACATTAAATGTAAGAAGGTTTTAATATGATAGCTAGATGCTTAATCAATAATAAGTATATAATTTAAAGATATAGAAGGTACAAAAATACAAGGAATCAATTGATTAGGCTGAGAAAGGTTTGAATTTGAATTCAAAGCACACTGATTTATTATATACAAAAGGTATATACATCACATTTATATGCATCAGCTTGCAGTTTACAGTAATTAATATGATTAGATTTATTATAAGAAAGCTTGGTTACTATTAAGAAGCAATTATATAGGCAGATTACGCTCTATCTATTGATTCTACACAAATTGATGTATTAATTTTAAAAGGTTTAAAATCATAAATATCTATGAATTAGCTAAGTGCATAAAAGTTGTGATGATTTAACATTATTATATAATAGCTTGGAGAATACGAAGATGCAGTCTAGTTGGCTAATCAAATTTTATATTTAAATTCAAAGCAAGGTAAATCTACGTGTATTACAGTTAAATCCGTGTGTATTAAAGGTAAATAAATCCTAGATAAATTTAGCGATGAGTTTAAAATTGAATTATTATTTGGAATTTTATATAATGTGTTTATCGAATTATGAAGAGTCAATTAAATAAGTGGAAAAAGCTTTACAAATAAATTAATACCACGTTAGATCACTTAGCATAAAAGGTATAGTAAGCTAATAAGTAAATTAGCGTAAATTTTAAAACAGTATAATGAATAAAATTGATTATAGGATTATAAAAAAAATATCATGATGCTCTTTTGTGGGCAGATAAAGCTTTGTCAATTCGTCCTAATGATTTAGAATCCTTATTTTTAAAAGGCATTTCTTTTCTACATATCTAGGTAATTCATTACTGACAATTAATATTCATTATCTTTAAAATTTCTGGATTAATTTTCTGAAGCTCTACAAGTTTTTGACCTAGCCCTTAAGAGTAGACCTAATGATGAAAGATTTCTATATTATAAAGGTTATTTTTATATCCATTCAAATAGGATATTGTTTAAATTAAACTTATTAATTCAATATGTATATGGAAATTATCATAGAATTAAGAGGCTATAAAGTATTTTAATTAAGCTATTTGGCTTGTTCCAAATAGAGAATGGATCTAGAATANNNNNNNNNNNNNNNNNNNNNNNNNNNNNNNNNNNNNNNNNNNNNNNNNNNNNNNNNNNNNNNNNNNNNNNNNNNNNNNNNNNNNNNNNNNNNNNNNNNNNNNNNNNNNNNNNNNNNNNNNNNNNNNNNNNNNNNNNNNNNNNNNNNNNNNNNNNNNNNNNNNNNNNNNNNNNNNNNNNNNNNNNNNNNNNNNNNNNNNNNNNNNNNNNNNNNNNNNNNNNNNNNNNNNNNNNNNNNNNNNNNNNNNNNNNNNNNNNNNNNNNNNNNNNNNNNNNNNNNNNNNNNNNNNNNNNNNNNNNNNNNNNNNNNNNNNNNNNNNNNNNNNNNNNNNNNNNNNNNNNNNNNNNNNNNNNNNNNNNNNNNNNNNNNNNNNNNNNNNNNNNNNNNNNNNNNNNNNNNNNNNNNNNNNNNNNNNNNNNNNNNNNNNNNNNNNNNNNNNNNNNNNNNNNNNNNNNNNNNNNNNNNNNNNNNNNNNNNNNNNNNNNNNNNNNNNNNNNNNNNNNNNNNNNNNNNNNNNNNNNNNNNNNNNNNNNNNNNNNNNNNNNNNNNNNNNNNNNNNNNNNNNNNNNNNNNNNNNNNNNNNNNNNNNNNNNNNNNNNNNNNNNNNNNNNNNNNNNNNNNNNNNNNNNNNNNNNNNNNNNNNNNNNNNNNNNNNNNNNNNNNNNNNNNNNNNNNNNNNNNNNNNNNNNNNNNNNNNNNNNNNNNNNNNNNNNNNNNNNNNNNNNNNNNNNNNNNNNNNNNNNNNNNNNNNNNNNNNNNNNNNNNNNNNNNNNNNNNNNNNNNNNNNNNNNNNNNNNNNNNNNNNNNNNNNNNNNNNNNNNNNNNNNNNNNNNNNTTTTTTCAAGATCACATGCTAGAGAAATCCAATATAAAACTATAATAAATA;start=2010;subtype=OVERLAPPING;support_ref=44;support_variant=1;type=ALTERNATIVE;
scaffold51_385_with_IES	MILORD	internal_eliminated_sequence	2022	5661	.	.	.	ID=MILORD.385.2022.5661;Name=MILORD.385.2022.5661;bounded_by_ta=TRUE;common_boundary=None;end=5661;ies_id=IESPGM.PTET51.1.385.5172;ies_left_dist=3562;ies_min_dist=50;ies_right_dist=-50;junction_seq=taataaataaataatTAtattaaaaaataatt;read_names=HWI-D00104:165:C29AHACXX:8:2201:7811:22152;sequence=TAAATGCAAAATAATCTAATCATATGCCCTATTGAAAAAAATGAATTAGCATAGTTAGTTTGCTTTAATAAGGAATGCAAAGGTAATAGAATTTACTGTATCGAATGTTTAAAATAAGGACATCACGCTTCTCACTTACCAGACTAATATGATATAAAATGTTTATAGATGAATTTCTTAAAAATTAAACTGAAGTGTGAAAACTTAATAACAAATTTAGATTAGATGATTAAGGAGATTGATGAATTATCAACTTAATTATTTTAAGGGTTGAAAGCAAAATATTCAATGTCTATAGAGAGACTGAAGCAATTGGATTAAGGGGAAATGAATGAAGTTATAGAATAAATGATAAAATTTGATGAAGTTCAAACTGATCTAATGGTCAAGGTGAAAGAATGTTAAAAAAATTTGATTAACTTATTGTAAGAAAAAATTGTAGATCTGAAACTACAGTTAATTTAATACATAATTATTTTTGTTTAACATTAATCATATAGAAAGATATCTAAATAGAAAATTAAAAGAATCATCAAATAATTAGTTCAGATCAAGAAGCTGACAACTATGATGTAGCATTAAAATTATTGGATAATAAATAATTTATTAATTAGAACTATTAATAAGCATTGCTTATAAAAGGTATTTTCATCAACAACCTTTATTAGCTCAGTTTTTAAAAATATATTATGATGATCTTTGATTCTAAGAATGTTTGGAAAATACGACGATGCAATAACATGCTCTAATAAATTGTTGTCAATTGATTCAAAAAATGTTGAGGTTCTATGCCTTAAAGGTATTTAAATTAATTAAACTATATTAGCTTGCTGCTTAGGAATCATTATGATTACATTTGATAATAACAATGCTTGGATAATGGAATGATTCAATCAAATATACTGATAAAGCTTTGTCTTATTATTCAGGGCATGTGGAATCACTATATGCTAAAGGTAAAATTCTAATATAAATATTTAGCTAAAGCCTTAAAAATAATTGTCTTTTGAGTTGATTTAGAATTTCTTGGAGAATACGACAAGGCAATTAAATACGCAGATAAGGCTTTGCTTATCTGTGAAAACCATATTGAATCTCTAGCCTTAAAAGGTATACAAATTATAAATTAAATTAGCCTTTTGCTTAGAAATAATTATTATGAGATTTTTTTATAGGGATTCTTAATAAATACAATGAATCAATCATATTCACTGAAAAAGCATTAACCATATATTCCGAACATGTGCAGTCACTATGTACTAGATGTTTATAAATATTATTAAAATATAAGCTCGCAGTTTAAAGTCATTAAAAGGATTGAATTTTATATAAGAAGGCTTGGAAGATACTAGGAAGCAATCTAATGGGCTGATTAAGCTATATCTATTGATTCCAACCATTTCGAGTCTATACGTTCAAAAGGTATATAAATTAATGACGAATTTATTAGGATATAGTTTAAAATATAGTTATCCTTATTTTTTTAATAATGAAACTTGGCAATTACAATGATGCGCTGATTTGGGCCAATAAAGCTTTGATGATAAATTCAAATCATTAGGAAATATTATACATTAAATGTAAGAAGGTTTTAATATGATAGCTAGATGCTTAATCAATAATAAGTATATAATTTAAAGATATAGAAGGTACAAAAATACAAGGAATCAATTGATTAGGCTGAGAAAGGTTTGAATTTGAATTCAAAGCACACTGATTTATTATATACAAAAGGTATATACATCACATTTATATGCATCAGCTTGCAGTTTACAGTAATTAATATGATTAGATTTATTATAAGAAAGCTTGGTTACTATTAAGAAGCAATTATATAGGCAGATTACGCTCTATCTATTGATTCTACACAAATTGATGTATTAATTTTAAAAGGTTTAAAATCATAAATATCTATGAATTAGCTAAGTGCATAAAAGTTGTGATGATTTAACATTATTATATAATAGCTTGGAGAATACGAAGATGCAGTCTAGTTGGCTAATCAAATTTTATATTTAAATTCAAAGCAAGGTAAATCTACGTGTATTACAGTTAAATCCGTGTGTATTAAAGGTAAATAAATCCTAGATAAATTTAGCGATGAGTTTAAAATTGAATTATTATTTGGAATTTTATATAATGTGTTTATCGAATTATGAAGAGTCAATTAAATAAGTGGAAAAAGCTTTACAAATAAATTAATACCACGTTAGATCACTTAGCATAAAAGGTATAGTAAGCTAATAAGTAAATTAGCGTAAATTTTAAAACAGTATAATGAATAAAATTGATTATAGGATTATAAAAAAAATATCATGATGCTCTTTTGTGGGCAGATAAAGCTTTGTCAATTCGTCCTAATGATTTAGAATCCTTATTTTTAAAAGGCATTTCTTTTCTACATATCTAGGTAATTCATTACTGACAATTAATATTCATTATCTTTAAAATTTCTGGATTAATTTTCTGAAGCTCTACAAGTTTTTGACCTAGCCCTTAAGAGTAGACCTAATGATGAAAGATTTCTATATTATAAAGGTTATTTTTATATCCATTCAAATAGGATATTGTTTAAATTAAACTTATTAATTCAATATGTATATGGAAATTATCATAGAATTAAGAGGCTATAAAGTATTTTAATTAAGCTATTTGGCTTGTTCCAAATAGAGAATGGATCTAGAATANNNNNNNNNNNNNNNNNNNNNNNNNNNNNNNNNNNNNNNNNNNNNNNNNNNNNNNNNNNNNNNNNNNNNNNNNNNNNNNNNNNNNNNNNNNNNNNNNNNNNNNNNNNNNNNNNNNNNNNNNNNNNNNNNNNNNNNNNNNNNNNNNNNNNNNNNNNNNNNNNNNNNNNNNNNNNNNNNNNNNNNNNNNNNNNNNNNNNNNNNNNNNNNNNNNNNNNNNNNNNNNNNNNNNNNNNNNNNNNNNNNNNNNNNNNNNNNNNNNNNNNNNNNNNNNNNNNNNNNNNNNNNNNNNNNNNNNNNNNNNNNNNNNNNNNNNNNNNNNNNNNNNNNNNNNNNNNNNNNNNNNNNNNNNNNNNNNNNNNNNNNNNNNNNNNNNNNNNNNNNNNNNNNNNNNNNNNNNNNNNNNNNNNNNNNNNNNNNNNNNNNNNNNNNNNNNNNNNNNNNNNNNNNNNNNNNNNNNNNNNNNNNNNNNNNNNNNNNNNNNNNNNNNNNNNNNNNNNNNNNNNNNNNNNNNNNNNNNNNNNNNNNNNNNNNNNNNNNNNNNNNNNNNNNNNNNNNNNNNNNNNNNNNNNNNNNNNNNNNNNNNNNNNNNNNNNNNNNNNNNNNNNNNNNNNNNNNNNNNNNNNNNNNNNNNNNNNNNNNNNNNNNNNNNNNNNNNNNNNNNNNNNNNNNNNNNNNNNNNNNNNNNNNNNNNNNNNNNNNNNNNNNNNNNNNNNNNNNNNNNNNNNNNNNNNNNNNNNNNNNNNNNNNNNNNNNNNNNNNNNNNNNNNNNNNNNNNNNNNNNNNNNNNNNNNNNNNNNNNNNNNNNNNNNNNNNNNNNNNNNNNNNNNNNNNNNNNTTTTTTCAAGATCACATGCTAGAGAAATCCAATATAAAACTATAATAAATATAATTTTCATTAAATTATAATTCTTCTCTGGTTAAGATAGATTATTCAATTTAAAATTGATGCATCA;start=2022;subtype=EXTERNAL;support_ref=41;support_variant=1;type=ALTERNATIVE;
scaffold51_385_with_IES	MILORD	internal_eliminated_sequence	2033	5588	.	.	.	ID=MILORD.385.2033.5588;Name=MILORD.385.2033.5588;bounded_by_ta=TRUE;common_boundary=None;end=5588;ies_id=IESPGM.PTET51.1.385.5172;ies_left_dist=3551;ies_min_dist=23;ies_right_dist=23;junction_seq=taattaaatgcaaaaTAaatataattttcatt;read_names=HWI-D00104:165:C29AHACXX:8:2203:11386:6229;sequence=TAATCTAATCATATGCCCTATTGAAAAAAATGAATTAGCATAGTTAGTTTGCTTTAATAAGGAATGCAAAGGTAATAGAATTTACTGTATCGAATGTTTAAAATAAGGACATCACGCTTCTCACTTACCAGACTAATATGATATAAAATGTTTATAGATGAATTTCTTAAAAATTAAACTGAAGTGTGAAAACTTAATAACAAATTTAGATTAGATGATTAAGGAGATTGATGAATTATCAACTTAATTATTTTAAGGGTTGAAAGCAAAATATTCAATGTCTATAGAGAGACTGAAGCAATTGGATTAAGGGGAAATGAATGAAGTTATAGAATAAATGATAAAATTTGATGAAGTTCAAACTGATCTAATGGTCAAGGTGAAAGAATGTTAAAAAAATTTGATTAACTTATTGTAAGAAAAAATTGTAGATCTGAAACTACAGTTAATTTAATACATAATTATTTTTGTTTAACATTAATCATATAGAAAGATATCTAAATAGAAAATTAAAAGAATCATCAAATAATTAGTTCAGATCAAGAAGCTGACAACTATGATGTAGCATTAAAATTATTGGATAATAAATAATTTATTAATTAGAACTATTAATAAGCATTGCTTATAAAAGGTATTTTCATCAACAACCTTTATTAGCTCAGTTTTTAAAAATATATTATGATGATCTTTGATTCTAAGAATGTTTGGAAAATACGACGATGCAATAACATGCTCTAATAAATTGTTGTCAATTGATTCAAAAAATGTTGAGGTTCTATGCCTTAAAGGTATTTAAATTAATTAAACTATATTAGCTTGCTGCTTAGGAATCATTATGATTACATTTGATAATAACAATGCTTGGATAATGGAATGATTCAATCAAATATACTGATAAAGCTTTGTCTTATTATTCAGGGCATGTGGAATCACTATATGCTAAAGGTAAAATTCTAATATAAATATTTAGCTAAAGCCTTAAAAATAATTGTCTTTTGAGTTGATTTAGAATTTCTTGGAGAATACGACAAGGCAATTAAATACGCAGATAAGGCTTTGCTTATCTGTGAAAACCATATTGAATCTCTAGCCTTAAAAGGTATACAAATTATAAATTAAATTAGCCTTTTGCTTAGAAATAATTATTATGAGATTTTTTTATAGGGATTCTTAATAAATACAATGAATCAATCATATTCACTGAAAAAGCATTAACCATATATTCCGAACATGTGCAGTCACTATGTACTAGATGTTTATAAATATTATTAAAATATAAGCTCGCAGTTTAAAGTCATTAAAAGGATTGAATTTTATATAAGAAGGCTTGGAAGATACTAGGAAGCAATCTAATGGGCTGATTAAGCTATATCTATTGATTCCAACCATTTCGAGTCTATACGTTCAAAAGGTATATAAATTAATGACGAATTTATTAGGATATAGTTTAAAATATAGTTATCCTTATTTTTTTAATAATGAAACTTGGCAATTACAATGATGCGCTGATTTGGGCCAATAAAGCTTTGATGATAAATTCAAATCATTAGGAAATATTATACATTAAATGTAAGAAGGTTTTAATATGATAGCTAGATGCTTAATCAATAATAAGTATATAATTTAAAGATATAGAAGGTACAAAAATACAAGGAATCAATTGATTAGGCTGAGAAAGGTTTGAATTTGAATTCAAAGCACACTGATTTATTATATACAAAAGGTATATACATCACATTTATATGCATCAGCTTGCAGTTTACAGTAATTAATATGATTAGATTTATTATAAGAAAGCTTGGTTACTATTAAGAAGCAATTATATAGGCAGATTACGCTCTATCTATTGATTCTACACAAATTGATGTATTAATTTTAAAAGGTTTAAAATCATAAATATCTATGAATTAGCTAAGTGCATAAAAGTTGTGATGATTTAACATTATTATATAATAGCTTGGAGAATACGAAGATGCAGTCTAGTTGGCTAATCAAATTTTATATTTAAATTCAAAGCAAGGTAAATCTACGTGTATTACAGTTAAATCCGTGTGTATTAAAGGTAAATAAATCCTAGATAAATTTAGCGATGAGTTTAAAATTGAATTATTATTTGGAATTTTATATAATGTGTTTATCGAATTATGAAGAGTCAATTAAATAAGTGGAAAAAGCTTTACAAATAAATTAATACCACGTTAGATCACTTAGCATAAAAGGTATAGTAAGCTAATAAGTAAATTAGCGTAAATTTTAAAACAGTATAATGAATAAAATTGATTATAGGATTATAAAAAAAATATCATGATGCTCTTTTGTGGGCAGATAAAGCTTTGTCAATTCGTCCTAATGATTTAGAATCCTTATTTTTAAAAGGCATTTCTTTTCTACATATCTAGGTAATTCATTACTGACAATTAATATTCATTATCTTTAAAATTTCTGGATTAATTTTCTGAAGCTCTACAAGTTTTTGACCTAGCCCTTAAGAGTAGACCTAATGATGAAAGATTTCTATATTATAAAGGTTATTTTTATATCCATTCAAATAGGATATTGTTTAAATTAAACTTATTAATTCAATATGTATATGGAAATTATCATAGAATTAAGAGGCTATAAAGTATTTTAATTAAGCTATTTGGCTTGTTCCAAATAGAGAATGGATCTAGAATANNNNNNNNNNNNNNNNNNNNNNNNNNNNNNNNNNNNNNNNNNNNNNNNNNNNNNNNNNNNNNNNNNNNNNNNNNNNNNNNNNNNNNNNNNNNNNNNNNNNNNNNNNNNNNNNNNNNNNNNNNNNNNNNNNNNNNNNNNNNNNNNNNNNNNNNNNNNNNNNNNNNNNNNNNNNNNNNNNNNNNNNNNNNNNNNNNNNNNNNNNNNNNNNNNNNNNNNNNNNNNNNNNNNNNNNNNNNNNNNNNNNNNNNNNNNNNNNNNNNNNNNNNNNNNNNNNNNNNNNNNNNNNNNNNNNNNNNNNNNNNNNNNNNNNNNNNNNNNNNNNNNNNNNNNNNNNNNNNNNNNNNNNNNNNNNNNNNNNNNNNNNNNNNNNNNNNNNNNNNNNNNNNNNNNNNNNNNNNNNNNNNNNNNNNNNNNNNNNNNNNNNNNNNNNNNNNNNNNNNNNNNNNNNNNNNNNNNNNNNNNNNNNNNNNNNNNNNNNNNNNNNNNNNNNNNNNNNNNNNNNNNNNNNNNNNNNNNNNNNNNNNNNNNNNNNNNNNNNNNNNNNNNNNNNNNNNNNNNNNNNNNNNNNNNNNNNNNNNNNNNNNNNNNNNNNNNNNNNNNNNNNNNNNNNNNNNNNNNNNNNNNNNNNNNNNNNNNNNNNNNNNNNNNNNNNNNNNNNNNNNNNNNNNNNNNNNNNNNNNNNNNNNNNNNNNNNNNNNNNNNNNNNNNNNNNNNNNNNNNNNNNNNNNNNNNNNNNNNNNNNNNNNNNNNNNNNNNNNNNNNNNNNNNNNNNNNNNNNNNNNNNNNNNNNNNNNNNNNNNNNNNNNNNNNNNNNNNNNNNNNNNNNNNNNNNNNNTTTTTTCAAGATCACATGCTAGAGAAATCCAATATAAAACTATAA;start=2033;subtype=OVERLAPPING;support_ref=41;support_variant=1;type=ALTERNATIVE;
scaffold51_385_with_IES	MILORD	internal_eliminated_sequence	2473	2516	.	.	.	ID=MILORD.385.2473.2516;Name=MILORD.385.2473.2516;bounded_by_ta=TRUE;common_boundary=Both;end=2516;ies_id=IESPGM.PTET51.1.385.2473;ies_left_dist=0;ies_min_dist=0;ies_right_dist=0;junction_seq=ttgtagatctgaaacTAtagaaagatatctaa;read_names=HWI-D00104:165:C29AHACXX:8:2104:16783:93047,HWI-D00104:165:C29AHACXX:8:2303:10545:35697,HWI-D00104:165:C29AHACXX:8:1103:2848:14557,HWI-D00104:165:C29AHACXX:8:2104:8991:79518,HWI-D00104:165:C29AHACXX:8:1307:11977:69009,HWI-D00104:165:C29AHACXX:8:2101:12624:2585,HWI-D00104:165:C29AHACXX:8:2207:15425:30569,HWI-D00104:165:C29AHACXX:8:1302:16813:30066,HWI-D00104:165:C29AHACXX:8:1201:18309:90983,HWI-D00104:165:C29AHACXX:8:1302:14288:97449,HWI-D00104:165:C29AHACXX:8:2101:8940:31952,HWI-D00104:165:C29AHACXX:8:1301:5284:14059,HWI-D00104:165:C29AHACXX:8:2202:18920:18797,HWI-D00104:165:C29AHACXX:8:2202:16882:42778;sequence=TACAGTTAATTTAATACATAATTATTTTTGTTTAACATTAATCA;start=2473;subtype=IES;support_ref=8;support_variant=14;type=IES;
scaffold51_385_with_IES	MILORD	internal_eliminated_sequence	2473	5749	.	.	.	ID=MILORD.385.2473.5749;Name=MILORD.385.2473.5749;bounded_by_ta=TRUE;common_boundary=LEFT;end=5749;ies_id=IESPGM.PTET51.1.385.2473;ies_left_dist=0;ies_min_dist=0;ies_right_dist=-3233;junction_seq=ttgtagatctgaaacTAttgcagcctaattaa;read_names=HWI-D00104:165:C29AHACXX:8:2203:5144:29211;sequence=TACAGTTAATTTAATACATAATTATTTTTGTTTAACATTAATCATATAGAAAGATATCTAAATAGAAAATTAAAAGAATCATCAAATAATTAGTTCAGATCAAGAAGCTGACAACTATGATGTAGCATTAAAATTATTGGATAATAAATAATTTATTAATTAGAACTATTAATAAGCATTGCTTATAAAAGGTATTTTCATCAACAACCTTTATTAGCTCAGTTTTTAAAAATATATTATGATGATCTTTGATTCTAAGAATGTTTGGAAAATACGACGATGCAATAACATGCTCTAATAAATTGTTGTCAATTGATTCAAAAAATGTTGAGGTTCTATGCCTTAAAGGTATTTAAATTAATTAAACTATATTAGCTTGCTGCTTAGGAATCATTATGATTACATTTGATAATAACAATGCTTGGATAATGGAATGATTCAATCAAATATACTGATAAAGCTTTGTCTTATTATTCAGGGCATGTGGAATCACTATATGCTAAAGGTAAAATTCTAATATAAATATTTAGCTAAAGCCTTAAAAATAATTGTCTTTTGAGTTGATTTAGAATTTCTTGGAGAATACGACAAGGCAATTAAATACGCAGATAAGGCTTTGCTTATCTGTGAAAACCATATTGAATCTCTAGCCTTAAAAGGTATACAAATTATAAATTAAATTAGCCTTTTGCTTAGAAATAATTATTATGAGATTTTTTTATAGGGATTCTTAATAAATACAATGAATCAATCATATTCACTGAAAAAGCATTAACCATATATTCCGAACATGTGCAGTCACTATGTACTAGATGTTTATAAATATTATTAAAATATAAGCTCGCAGTTTAAAGTCATTAAAAGGATTGAATTTTATATAAGAAGGCTTGGAAGATACTAGGAAGCAATCTAATGGGCTGATTAAGCTATATCTATTGATTCCAACCATTTCGAGTCTATACGTTCAAAAGGTATATAAATTAATGACGAATTTATTAGGATATAGTTTAAAATATAGTTATCCTTATTTTTTTAATAATGAAACTTGGCAATTACAATGATGCGCTGATTTGGGCCAATAAAGCTTTGATGATAAATTCAAATCATTAGGAAATATTATACATTAAATGTAAGAAGGTTTTAATATGATAGCTAGATGCTTAATCAATAATAAGTATATAATTTAAAGATATAGAAGGTACAAAAATACAAGGAATCAATTGATTAGGCTGAGAAAGGTTTGAATTTGAATTCAAAGCACACTGATTTATTATATACAAAAGGTATATACATCACATTTATATGCATCAGCTTGCAGTTTACAGTAATTAATATGATTAGATTTATTATAAGAAAGCTTGGTTACTATTAAGAAGCAATTATATAGGCAGATTACGCTCTATCTATTGATTCTACACAAATTGATGTATTAATTTTAAAAGGTTTAAAATCATAAATATCTATGAATTAGCTAAGTGCATAAAAGTTGTGATGATTTAACATTATTATATAATAGCTTGGAGAATACGAAGATGCAGTCTAGTTGGCTAATCAAATTTTATATTTAAATTCAAAGCAAGGTAAATCTACGTGTATTACAGTTAAATCCGTGTGTATTAAAGGTAAATAAATCCTAGATAAATTTAGCGATGAGTTTAAAATTGAATTATTATTTGGAATTTTATATAATGTGTTTATCGAATTATGAAGAGTCAATTAAATAAGTGGAAAAAGCTTTACAAATAAATTAATACCACGTTAGATCACTTAGCATAAAAGGTATAGTAAGCTAATAAGTAAATTAGCGTAAATTTTAAAACAGTATAATGAATAAAATTGATTATAGGATTATAAAAAAAATATCATGATGCTCTTTTGTGGGCAGATAAAGCTTTGTCAATTCGTCCTAATGATTTAGAATCCTTATTTTTAAAAGGCATTTCTTTTCTACATATCTAGGTAATTCATTACTGACAATTAATATTCATTATCTTTAAAATTTCTGGATTAATTTTCTGAAGCTCTACAAGTTTTTGACCTAGCCCTTAAGAGTAGACCTAATGATGAAAGATTTCTATATTATAAAGGTTATTTTTATATCCATTCAAATAGGATATTGTTTAAATTAAACTTATTAATTCAATATGTATATGGAAATTATCATAGAATTAAGAGGCTATAAAGTATTTTAATTAAGCTATTTGGCTTGTTCCAAATAGAGAATGGATCTAGAATANNNNNNNNNNNNNNNNNNNNNNNNNNNNNNNNNNNNNNNNNNNNNNNNNNNNNNNNNNNNNNNNNNNNNNNNNNNNNNNNNNNNNNNNNNNNNNNNNNNNNNNNNNNNNNNNNNNNNNNNNNNNNNNNNNNNNNNNNNNNNNNNNNNNNNNNNNNNNNNNNNNNNNNNNNNNNNNNNNNNNNNNNNNNNNNNNNNNNNNNNNNNNNNNNNNNNNNNNNNNNNNNNNNNNNNNNNNNNNNNNNNNNNNNNNNNNNNNNNNNNNNNNNNNNNNNNNNNNNNNNNNNNNNNNNNNNNNNNNNNNNNNNNNNNNNNNNNNNNNNNNNNNNNNNNNNNNNNNNNNNNNNNNNNNNNNNNNNNNNNNNNNNNNNNNNNNNNNNNNNNNNNNNNNNNNNNNNNNNNNNNNNNNNNNNNNNNNNNNNNNNNNNNNNNNNNNNNNNNNNNNNNNNNNNNNNNNNNNNNNNNNNNNNNNNNNNNNNNNNNNNNNNNNNNNNNNNNNNNNNNNNNNNNNNNNNNNNNNNNNNNNNNNNNNNNNNNNNNNNNNNNNNNNNNNNNNNNNNNNNNNNNNNNNNNNNNNNNNNNNNNNNNNNNNNNNNNNNNNNNNNNNNNNNNNNNNNNNNNNNNNNNNNNNNNNNNNNNNNNNNNNNNNNNNNNNNNNNNNNNNNNNNNNNNNNNNNNNNNNNNNNNNNNNNNNNNNNNNNNNNNNNNNNNNNNNNNNNNNNNNNNNNNNNNNNNNNNNNNNNNNNNNNNNNNNNNNNNNNNNNNNNNNNNNNNNNNNNNNNNNNNNNNNNNNNNNNNNNNNNNNNNNNNNNNNNNNNNNNNNNNNNNNNNNNNNNNNTTTTTTCAAGATCACATGCTAGAGAAATCCAATATAAAACTATAATAAATATAATTTTCATTAAATTATAATTCTTCTCTGGTTAAGATAGATTATTCAATTTAAAATTGATGCATCATATATTAAAAAATAATTATTATATAGGTAGAAAAAATTGTTATTTAGTTCTTTTCTACTGCAATAATAAGTTTATAAATATTTTATTG;start=2473;subtype=PARTIAL_EXTERNAL;support_ref=4;support_variant=1;type=ALTERNATIVE;
scaffold51_385_with_IES	MILORD	internal_eliminated_sequence	2473	5680	.	.	.	ID=MILORD.385.2473.5680;Name=MILORD.385.2473.5680;bounded_by_ta=TRUE;common_boundary=LEFT;end=5680;ies_id=IESPGM.PTET51.1.385.2473;ies_left_dist=0;ies_min_dist=0;ies_right_dist=-3164;junction_seq=ttgtagatctgaaacTAtataggtagaaaaaa;read_names=HWI-D00104:165:C29AHACXX:8:2303:9505:36243;sequence=TACAGTTAATTTAATACATAATTATTTTTGTTTAACATTAATCATATAGAAAGATATCTAAATAGAAAATTAAAAGAATCATCAAATAATTAGTTCAGATCAAGAAGCTGACAACTATGATGTAGCATTAAAATTATTGGATAATAAATAATTTATTAATTAGAACTATTAATAAGCATTGCTTATAAAAGGTATTTTCATCAACAACCTTTATTAGCTCAGTTTTTAAAAATATATTATGATGATCTTTGATTCTAAGAATGTTTGGAAAATACGACGATGCAATAACATGCTCTAATAAATTGTTGTCAATTGATTCAAAAAATGTTGAGGTTCTATGCCTTAAAGGTATTTAAATTAATTAAACTATATTAGCTTGCTGCTTAGGAATCATTATGATTACATTTGATAATAACAATGCTTGGATAATGGAATGATTCAATCAAATATACTGATAAAGCTTTGTCTTATTATTCAGGGCATGTGGAATCACTATATGCTAAAGGTAAAATTCTAATATAAATATTTAGCTAAAGCCTTAAAAATAATTGTCTTTTGAGTTGATTTAGAATTTCTTGGAGAATACGACAAGGCAATTAAATACGCAGATAAGGCTTTGCTTATCTGTGAAAACCATATTGAATCTCTAGCCTTAAAAGGTATACAAATTATAAATTAAATTAGCCTTTTGCTTAGAAATAATTATTATGAGATTTTTTTATAGGGATTCTTAATAAATACAATGAATCAATCATATTCACTGAAAAAGCATTAACCATATATTCCGAACATGTGCAGTCACTATGTACTAGATGTTTATAAATATTATTAAAATATAAGCTCGCAGTTTAAAGTCATTAAAAGGATTGAATTTTATATAAGAAGGCTTGGAAGATACTAGGAAGCAATCTAATGGGCTGATTAAGCTATATCTATTGATTCCAACCATTTCGAGTCTATACGTTCAAAAGGTATATAAATTAATGACGAATTTATTAGGATATAGTTTAAAATATAGTTATCCTTATTTTTTTAATAATGAAACTTGGCAATTACAATGATGCGCTGATTTGGGCCAATAAAGCTTTGATGATAAATTCAAATCATTAGGAAATATTATACATTAAATGTAAGAAGGTTTTAATATGATAGCTAGATGCTTAATCAATAATAAGTATATAATTTAAAGATATAGAAGGTACAAAAATACAAGGAATCAATTGATTAGGCTGAGAAAGGTTTGAATTTGAATTCAAAGCACACTGATTTATTATATACAAAAGGTATATACATCACATTTATATGCATCAGCTTGCAGTTTACAGTAATTAATATGATTAGATTTATTATAAGAAAGCTTGGTTACTATTAAGAAGCAATTATATAGGCAGATTACGCTCTATCTATTGATTCTACACAAATTGATGTATTAATTTTAAAAGGTTTAAAATCATAAATATCTATGAATTAGCTAAGTGCATAAAAGTTGTGATGATTTAACATTATTATATAATAGCTTGGAGAATACGAAGATGCAGTCTAGTTGGCTAATCAAATTTTATATTTAAATTCAAAGCAAGGTAAATCTACGTGTATTACAGTTAAATCCGTGTGTATTAAAGGTAAATAAATCCTAGATAAATTTAGCGATGAGTTTAAAATTGAATTATTATTTGGAATTTTATATAATGTGTTTATCGAATTATGAAGAGTCAATTAAATAAGTGGAAAAAGCTTTACAAATAAATTAATACCACGTTAGATCACTTAGCATAAAAGGTATAGTAAGCTAATAAGTAAATTAGCGTAAATTTTAAAACAGTATAATGAATAAAATTGATTATAGGATTATAAAAAAAATATCATGATGCTCTTTTGTGGGCAGATAAAGCTTTGTCAATTCGTCCTAATGATTTAGAATCCTTATTTTTAAAAGGCATTTCTTTTCTACATATCTAGGTAATTCATTACTGACAATTAATATTCATTATCTTTAAAATTTCTGGATTAATTTTCTGAAGCTCTACAAGTTTTTGACCTAGCCCTTAAGAGTAGACCTAATGATGAAAGATTTCTATATTATAAAGGTTATTTTTATATCCATTCAAATAGGATATTGTTTAAATTAAACTTATTAATTCAATATGTATATGGAAATTATCATAGAATTAAGAGGCTATAAAGTATTTTAATTAAGCTATTTGGCTTGTTCCAAATAGAGAATGGATCTAGAATANNNNNNNNNNNNNNNNNNNNNNNNNNNNNNNNNNNNNNNNNNNNNNNNNNNNNNNNNNNNNNNNNNNNNNNNNNNNNNNNNNNNNNNNNNNNNNNNNNNNNNNNNNNNNNNNNNNNNNNNNNNNNNNNNNNNNNNNNNNNNNNNNNNNNNNNNNNNNNNNNNNNNNNNNNNNNNNNNNNNNNNNNNNNNNNNNNNNNNNNNNNNNNNNNNNNNNNNNNNNNNNNNNNNNNNNNNNNNNNNNNNNNNNNNNNNNNNNNNNNNNNNNNNNNNNNNNNNNNNNNNNNNNNNNNNNNNNNNNNNNNNNNNNNNNNNNNNNNNNNNNNNNNNNNNNNNNNNNNNNNNNNNNNNNNNNNNNNNNNNNNNNNNNNNNNNNNNNNNNNNNNNNNNNNNNNNNNNNNNNNNNNNNNNNNNNNNNNNNNNNNNNNNNNNNNNNNNNNNNNNNNNNNNNNNNNNNNNNNNNNNNNNNNNNNNNNNNNNNNNNNNNNNNNNNNNNNNNNNNNNNNNNNNNNNNNNNNNNNNNNNNNNNNNNNNNNNNNNNNNNNNNNNNNNNNNNNNNNNNNNNNNNNNNNNNNNNNNNNNNNNNNNNNNNNNNNNNNNNNNNNNNNNNNNNNNNNNNNNNNNNNNNNNNNNNNNNNNNNNNNNNNNNNNNNNNNNNNNNNNNNNNNNNNNNNNNNNNNNNNNNNNNNNNNNNNNNNNNNNNNNNNNNNNNNNNNNNNNNNNNNNNNNNNNNNNNNNNNNNNNNNNNNNNNNNNNNNNNNNNNNNNNNNNNNNNNNNNNNNNNNNNNNNNNNNNNNNNNNNNNNNNNNNNNNNNNNNNNNNNNNNNNNNNNNNNNNNTTTTTTCAAGATCACATGCTAGAGAAATCCAATATAAAACTATAATAAATATAATTTTCATTAAATTATAATTCTTCTCTGGTTAAGATAGATTATTCAATTTAAAATTGATGCATCATATATTAAAAAATAATTAT;start=2473;subtype=PARTIAL_EXTERNAL;support_ref=4;support_variant=1;type=ALTERNATIVE;
scaffold51_385_with_IES	MILORD	internal_eliminated_sequence	2491	5594	.	.	.	ID=MILORD.385.2491.5594;Name=MILORD.385.2491.5594;bounded_by_ta=TRUE;common_boundary=None;end=5594;ies_id=IESPGM.PTET51.1.385.5172;ies_left_dist=3093;ies_min_dist=17;ies_right_dist=17;junction_seq=agttaatttaatacaTAattttcattaaatta;read_names=HWI-D00104:165:C29AHACXX:8:1102:13427:48331;sequence=TAATTATTTTTGTTTAACATTAATCATATAGAAAGATATCTAAATAGAAAATTAAAAGAATCATCAAATAATTAGTTCAGATCAAGAAGCTGACAACTATGATGTAGCATTAAAATTATTGGATAATAAATAATTTATTAATTAGAACTATTAATAAGCATTGCTTATAAAAGGTATTTTCATCAACAACCTTTATTAGCTCAGTTTTTAAAAATATATTATGATGATCTTTGATTCTAAGAATGTTTGGAAAATACGACGATGCAATAACATGCTCTAATAAATTGTTGTCAATTGATTCAAAAAATGTTGAGGTTCTATGCCTTAAAGGTATTTAAATTAATTAAACTATATTAGCTTGCTGCTTAGGAATCATTATGATTACATTTGATAATAACAATGCTTGGATAATGGAATGATTCAATCAAATATACTGATAAAGCTTTGTCTTATTATTCAGGGCATGTGGAATCACTATATGCTAAAGGTAAAATTCTAATATAAATATTTAGCTAAAGCCTTAAAAATAATTGTCTTTTGAGTTGATTTAGAATTTCTTGGAGAATACGACAAGGCAATTAAATACGCAGATAAGGCTTTGCTTATCTGTGAAAACCATATTGAATCTCTAGCCTTAAAAGGTATACAAATTATAAATTAAATTAGCCTTTTGCTTAGAAATAATTATTATGAGATTTTTTTATAGGGATTCTTAATAAATACAATGAATCAATCATATTCACTGAAAAAGCATTAACCATATATTCCGAACATGTGCAGTCACTATGTACTAGATGTTTATAAATATTATTAAAATATAAGCTCGCAGTTTAAAGTCATTAAAAGGATTGAATTTTATATAAGAAGGCTTGGAAGATACTAGGAAGCAATCTAATGGGCTGATTAAGCTATATCTATTGATTCCAACCATTTCGAGTCTATACGTTCAAAAGGTATATAAATTAATGACGAATTTATTAGGATATAGTTTAAAATATAGTTATCCTTATTTTTTTAATAATGAAACTTGGCAATTACAATGATGCGCTGATTTGGGCCAATAAAGCTTTGATGATAAATTCAAATCATTAGGAAATATTATACATTAAATGTAAGAAGGTTTTAATATGATAGCTAGATGCTTAATCAATAATAAGTATATAATTTAAAGATATAGAAGGTACAAAAATACAAGGAATCAATTGATTAGGCTGAGAAAGGTTTGAATTTGAATTCAAAGCACACTGATTTATTATATACAAAAGGTATATACATCACATTTATATGCATCAGCTTGCAGTTTACAGTAATTAATATGATTAGATTTATTATAAGAAAGCTTGGTTACTATTAAGAAGCAATTATATAGGCAGATTACGCTCTATCTATTGATTCTACACAAATTGATGTATTAATTTTAAAAGGTTTAAAATCATAAATATCTATGAATTAGCTAAGTGCATAAAAGTTGTGATGATTTAACATTATTATATAATAGCTTGGAGAATACGAAGATGCAGTCTAGTTGGCTAATCAAATTTTATATTTAAATTCAAAGCAAGGTAAATCTACGTGTATTACAGTTAAATCCGTGTGTATTAAAGGTAAATAAATCCTAGATAAATTTAGCGATGAGTTTAAAATTGAATTATTATTTGGAATTTTATATAATGTGTTTATCGAATTATGAAGAGTCAATTAAATAAGTGGAAAAAGCTTTACAAATAAATTAATACCACGTTAGATCACTTAGCATAAAAGGTATAGTAAGCTAATAAGTAAATTAGCGTAAATTTTAAAACAGTATAATGAATAAAATTGATTATAGGATTATAAAAAAAATATCATGATGCTCTTTTGTGGGCAGATAAAGCTTTGTCAATTCGTCCTAATGATTTAGAATCCTTATTTTTAAAAGGCATTTCTTTTCTACATATCTAGGTAATTCATTACTGACAATTAATATTCATTATCTTTAAAATTTCTGGATTAATTTTCTGAAGCTCTACAAGTTTTTGACCTAGCCCTTAAGAGTAGACCTAATGATGAAAGATTTCTATATTATAAAGGTTATTTTTATATCCATTCAAATAGGATATTGTTTAAATTAAACTTATTAATTCAATATGTATATGGAAATTATCATAGAATTAAGAGGCTATAAAGTATTTTAATTAAGCTATTTGGCTTGTTCCAAATAGAGAATGGATCTAGAATANNNNNNNNNNNNNNNNNNNNNNNNNNNNNNNNNNNNNNNNNNNNNNNNNNNNNNNNNNNNNNNNNNNNNNNNNNNNNNNNNNNNNNNNNNNNNNNNNNNNNNNNNNNNNNNNNNNNNNNNNNNNNNNNNNNNNNNNNNNNNNNNNNNNNNNNNNNNNNNNNNNNNNNNNNNNNNNNNNNNNNNNNNNNNNNNNNNNNNNNNNNNNNNNNNNNNNNNNNNNNNNNNNNNNNNNNNNNNNNNNNNNNNNNNNNNNNNNNNNNNNNNNNNNNNNNNNNNNNNNNNNNNNNNNNNNNNNNNNNNNNNNNNNNNNNNNNNNNNNNNNNNNNNNNNNNNNNNNNNNNNNNNNNNNNNNNNNNNNNNNNNNNNNNNNNNNNNNNNNNNNNNNNNNNNNNNNNNNNNNNNNNNNNNNNNNNNNNNNNNNNNNNNNNNNNNNNNNNNNNNNNNNNNNNNNNNNNNNNNNNNNNNNNNNNNNNNNNNNNNNNNNNNNNNNNNNNNNNNNNNNNNNNNNNNNNNNNNNNNNNNNNNNNNNNNNNNNNNNNNNNNNNNNNNNNNNNNNNNNNNNNNNNNNNNNNNNNNNNNNNNNNNNNNNNNNNNNNNNNNNNNNNNNNNNNNNNNNNNNNNNNNNNNNNNNNNNNNNNNNNNNNNNNNNNNNNNNNNNNNNNNNNNNNNNNNNNNNNNNNNNNNNNNNNNNNNNNNNNNNNNNNNNNNNNNNNNNNNNNNNNNNNNNNNNNNNNNNNNNNNNNNNNNNNNNNNNNNNNNNNNNNNNNNNNNNNNNNNNNNNNNNNNNNNNNNNNNNNNNNNNNNNNNNNNNNNNNNNNNNNNNNNNNNNNNNNNNTTTTTTCAAGATCACATGCTAGAGAAATCCAATATAAAACTATAATAAATA;start=2491;subtype=OVERLAPPING;support_ref=5;support_variant=1;type=ALTERNATIVE;
scaffold51_385_with_IES	MILORD	internal_eliminated_sequence	2491	5588	.	.	.	ID=MILORD.385.2491.5588;Name=MILORD.385.2491.5588;bounded_by_ta=TRUE;common_boundary=None;end=5588;ies_id=IESPGM.PTET51.1.385.2473;ies_left_dist=-18;ies_min_dist=18;ies_right_dist=-3072;junction_seq=agttaatttaatacaTAaatataattttcatt;read_names=HWI-D00104:165:C29AHACXX:8:1103:6373:77278;sequence=TAATTATTTTTGTTTAACATTAATCATATAGAAAGATATCTAAATAGAAAATTAAAAGAATCATCAAATAATTAGTTCAGATCAAGAAGCTGACAACTATGATGTAGCATTAAAATTATTGGATAATAAATAATTTATTAATTAGAACTATTAATAAGCATTGCTTATAAAAGGTATTTTCATCAACAACCTTTATTAGCTCAGTTTTTAAAAATATATTATGATGATCTTTGATTCTAAGAATGTTTGGAAAATACGACGATGCAATAACATGCTCTAATAAATTGTTGTCAATTGATTCAAAAAATGTTGAGGTTCTATGCCTTAAAGGTATTTAAATTAATTAAACTATATTAGCTTGCTGCTTAGGAATCATTATGATTACATTTGATAATAACAATGCTTGGATAATGGAATGATTCAATCAAATATACTGATAAAGCTTTGTCTTATTATTCAGGGCATGTGGAATCACTATATGCTAAAGGTAAAATTCTAATATAAATATTTAGCTAAAGCCTTAAAAATAATTGTCTTTTGAGTTGATTTAGAATTTCTTGGAGAATACGACAAGGCAATTAAATACGCAGATAAGGCTTTGCTTATCTGTGAAAACCATATTGAATCTCTAGCCTTAAAAGGTATACAAATTATAAATTAAATTAGCCTTTTGCTTAGAAATAATTATTATGAGATTTTTTTATAGGGATTCTTAATAAATACAATGAATCAATCATATTCACTGAAAAAGCATTAACCATATATTCCGAACATGTGCAGTCACTATGTACTAGATGTTTATAAATATTATTAAAATATAAGCTCGCAGTTTAAAGTCATTAAAAGGATTGAATTTTATATAAGAAGGCTTGGAAGATACTAGGAAGCAATCTAATGGGCTGATTAAGCTATATCTATTGATTCCAACCATTTCGAGTCTATACGTTCAAAAGGTATATAAATTAATGACGAATTTATTAGGATATAGTTTAAAATATAGTTATCCTTATTTTTTTAATAATGAAACTTGGCAATTACAATGATGCGCTGATTTGGGCCAATAAAGCTTTGATGATAAATTCAAATCATTAGGAAATATTATACATTAAATGTAAGAAGGTTTTAATATGATAGCTAGATGCTTAATCAATAATAAGTATATAATTTAAAGATATAGAAGGTACAAAAATACAAGGAATCAATTGATTAGGCTGAGAAAGGTTTGAATTTGAATTCAAAGCACACTGATTTATTATATACAAAAGGTATATACATCACATTTATATGCATCAGCTTGCAGTTTACAGTAATTAATATGATTAGATTTATTATAAGAAAGCTTGGTTACTATTAAGAAGCAATTATATAGGCAGATTACGCTCTATCTATTGATTCTACACAAATTGATGTATTAATTTTAAAAGGTTTAAAATCATAAATATCTATGAATTAGCTAAGTGCATAAAAGTTGTGATGATTTAACATTATTATATAATAGCTTGGAGAATACGAAGATGCAGTCTAGTTGGCTAATCAAATTTTATATTTAAATTCAAAGCAAGGTAAATCTACGTGTATTACAGTTAAATCCGTGTGTATTAAAGGTAAATAAATCCTAGATAAATTTAGCGATGAGTTTAAAATTGAATTATTATTTGGAATTTTATATAATGTGTTTATCGAATTATGAAGAGTCAATTAAATAAGTGGAAAAAGCTTTACAAATAAATTAATACCACGTTAGATCACTTAGCATAAAAGGTATAGTAAGCTAATAAGTAAATTAGCGTAAATTTTAAAACAGTATAATGAATAAAATTGATTATAGGATTATAAAAAAAATATCATGATGCTCTTTTGTGGGCAGATAAAGCTTTGTCAATTCGTCCTAATGATTTAGAATCCTTATTTTTAAAAGGCATTTCTTTTCTACATATCTAGGTAATTCATTACTGACAATTAATATTCATTATCTTTAAAATTTCTGGATTAATTTTCTGAAGCTCTACAAGTTTTTGACCTAGCCCTTAAGAGTAGACCTAATGATGAAAGATTTCTATATTATAAAGGTTATTTTTATATCCATTCAAATAGGATATTGTTTAAATTAAACTTATTAATTCAATATGTATATGGAAATTATCATAGAATTAAGAGGCTATAAAGTATTTTAATTAAGCTATTTGGCTTGTTCCAAATAGAGAATGGATCTAGAATANNNNNNNNNNNNNNNNNNNNNNNNNNNNNNNNNNNNNNNNNNNNNNNNNNNNNNNNNNNNNNNNNNNNNNNNNNNNNNNNNNNNNNNNNNNNNNNNNNNNNNNNNNNNNNNNNNNNNNNNNNNNNNNNNNNNNNNNNNNNNNNNNNNNNNNNNNNNNNNNNNNNNNNNNNNNNNNNNNNNNNNNNNNNNNNNNNNNNNNNNNNNNNNNNNNNNNNNNNNNNNNNNNNNNNNNNNNNNNNNNNNNNNNNNNNNNNNNNNNNNNNNNNNNNNNNNNNNNNNNNNNNNNNNNNNNNNNNNNNNNNNNNNNNNNNNNNNNNNNNNNNNNNNNNNNNNNNNNNNNNNNNNNNNNNNNNNNNNNNNNNNNNNNNNNNNNNNNNNNNNNNNNNNNNNNNNNNNNNNNNNNNNNNNNNNNNNNNNNNNNNNNNNNNNNNNNNNNNNNNNNNNNNNNNNNNNNNNNNNNNNNNNNNNNNNNNNNNNNNNNNNNNNNNNNNNNNNNNNNNNNNNNNNNNNNNNNNNNNNNNNNNNNNNNNNNNNNNNNNNNNNNNNNNNNNNNNNNNNNNNNNNNNNNNNNNNNNNNNNNNNNNNNNNNNNNNNNNNNNNNNNNNNNNNNNNNNNNNNNNNNNNNNNNNNNNNNNNNNNNNNNNNNNNNNNNNNNNNNNNNNNNNNNNNNNNNNNNNNNNNNNNNNNNNNNNNNNNNNNNNNNNNNNNNNNNNNNNNNNNNNNNNNNNNNNNNNNNNNNNNNNNNNNNNNNNNNNNNNNNNNNNNNNNNNNNNNNNNNNNNNNNNNNNNNNNNNNNNNNNNNNNNNNNNNNNNNNNNNNNNNNNNNNNNNNNNNNTTTTTTCAAGATCACATGCTAGAGAAATCCAATATAAAACTATAA;start=2491;subtype=OVERLAPPING;support_ref=5;support_variant=1;type=ALTERNATIVE;
scaffold51_385_with_IES	MILORD	internal_eliminated_sequence	2621	4332	.	.	.	ID=MILORD.385.2621.4332;Name=MILORD.385.2621.4332;bounded_by_ta=TRUE;common_boundary=None;end=4332;ies_id=IESPGM.PTET51.1.385.3958;ies_left_dist=1666;ies_min_dist=17;ies_right_dist=-17;junction_seq=ttattggataataaaTAtcatgatgctctttt;read_names=HWI-D00104:165:C29AHACXX:8:1206:15381:79501;sequence=TAATTTATTAATTAGAACTATTAATAAGCATTGCTTATAAAAGGTATTTTCATCAACAACCTTTATTAGCTCAGTTTTTAAAAATATATTATGATGATCTTTGATTCTAAGAATGTTTGGAAAATACGACGATGCAATAACATGCTCTAATAAATTGTTGTCAATTGATTCAAAAAATGTTGAGGTTCTATGCCTTAAAGGTATTTAAATTAATTAAACTATATTAGCTTGCTGCTTAGGAATCATTATGATTACATTTGATAATAACAATGCTTGGATAATGGAATGATTCAATCAAATATACTGATAAAGCTTTGTCTTATTATTCAGGGCATGTGGAATCACTATATGCTAAAGGTAAAATTCTAATATAAATATTTAGCTAAAGCCTTAAAAATAATTGTCTTTTGAGTTGATTTAGAATTTCTTGGAGAATACGACAAGGCAATTAAATACGCAGATAAGGCTTTGCTTATCTGTGAAAACCATATTGAATCTCTAGCCTTAAAAGGTATACAAATTATAAATTAAATTAGCCTTTTGCTTAGAAATAATTATTATGAGATTTTTTTATAGGGATTCTTAATAAATACAATGAATCAATCATATTCACTGAAAAAGCATTAACCATATATTCCGAACATGTGCAGTCACTATGTACTAGATGTTTATAAATATTATTAAAATATAAGCTCGCAGTTTAAAGTCATTAAAAGGATTGAATTTTATATAAGAAGGCTTGGAAGATACTAGGAAGCAATCTAATGGGCTGATTAAGCTATATCTATTGATTCCAACCATTTCGAGTCTATACGTTCAAAAGGTATATAAATTAATGACGAATTTATTAGGATATAGTTTAAAATATAGTTATCCTTATTTTTTTAATAATGAAACTTGGCAATTACAATGATGCGCTGATTTGGGCCAATAAAGCTTTGATGATAAATTCAAATCATTAGGAAATATTATACATTAAATGTAAGAAGGTTTTAATATGATAGCTAGATGCTTAATCAATAATAAGTATATAATTTAAAGATATAGAAGGTACAAAAATACAAGGAATCAATTGATTAGGCTGAGAAAGGTTTGAATTTGAATTCAAAGCACACTGATTTATTATATACAAAAGGTATATACATCACATTTATATGCATCAGCTTGCAGTTTACAGTAATTAATATGATTAGATTTATTATAAGAAAGCTTGGTTACTATTAAGAAGCAATTATATAGGCAGATTACGCTCTATCTATTGATTCTACACAAATTGATGTATTAATTTTAAAAGGTTTAAAATCATAAATATCTATGAATTAGCTAAGTGCATAAAAGTTGTGATGATTTAACATTATTATATAATAGCTTGGAGAATACGAAGATGCAGTCTAGTTGGCTAATCAAATTTTATATTTAAATTCAAAGCAAGGTAAATCTACGTGTATTACAGTTAAATCCGTGTGTATTAAAGGTAAATAAATCCTAGATAAATTTAGCGATGAGTTTAAAATTGAATTATTATTTGGAATTTTATATAATGTGTTTATCGAATTATGAAGAGTCAATTAAATAAGTGGAAAAAGCTTTACAAATAAATTAATACCACGTTAGATCACTTAGCATAAAAGGTATAGTAAGCTAATAAGTAAATTAGCGTAAATTTTAAAACAGTATAATGAATAAAATTGATTATAGGATTATAAAAAAAA;start=2621;subtype=EXTERNAL;support_ref=40;support_variant=1;type=ALTERNATIVE;
scaffold51_385_with_IES	MILORD	internal_eliminated_sequence	2658	5588	.	.	.	ID=MILORD.385.2658.5588;Name=MILORD.385.2658.5588;bounded_by_ta=TRUE;common_boundary=None;end=5588;ies_id=IESPGM.PTET51.1.385.5172;ies_left_dist=2926;ies_min_dist=23;ies_right_dist=23;junction_seq=aataagcattgcttaTAaatataattttcatt;read_names=HWI-D00104:165:C29AHACXX:8:2305:16694:43072;sequence=TAAAAGGTATTTTCATCAACAACCTTTATTAGCTCAGTTTTTAAAAATATATTATGATGATCTTTGATTCTAAGAATGTTTGGAAAATACGACGATGCAATAACATGCTCTAATAAATTGTTGTCAATTGATTCAAAAAATGTTGAGGTTCTATGCCTTAAAGGTATTTAAATTAATTAAACTATATTAGCTTGCTGCTTAGGAATCATTATGATTACATTTGATAATAACAATGCTTGGATAATGGAATGATTCAATCAAATATACTGATAAAGCTTTGTCTTATTATTCAGGGCATGTGGAATCACTATATGCTAAAGGTAAAATTCTAATATAAATATTTAGCTAAAGCCTTAAAAATAATTGTCTTTTGAGTTGATTTAGAATTTCTTGGAGAATACGACAAGGCAATTAAATACGCAGATAAGGCTTTGCTTATCTGTGAAAACCATATTGAATCTCTAGCCTTAAAAGGTATACAAATTATAAATTAAATTAGCCTTTTGCTTAGAAATAATTATTATGAGATTTTTTTATAGGGATTCTTAATAAATACAATGAATCAATCATATTCACTGAAAAAGCATTAACCATATATTCCGAACATGTGCAGTCACTATGTACTAGATGTTTATAAATATTATTAAAATATAAGCTCGCAGTTTAAAGTCATTAAAAGGATTGAATTTTATATAAGAAGGCTTGGAAGATACTAGGAAGCAATCTAATGGGCTGATTAAGCTATATCTATTGATTCCAACCATTTCGAGTCTATACGTTCAAAAGGTATATAAATTAATGACGAATTTATTAGGATATAGTTTAAAATATAGTTATCCTTATTTTTTTAATAATGAAACTTGGCAATTACAATGATGCGCTGATTTGGGCCAATAAAGCTTTGATGATAAATTCAAATCATTAGGAAATATTATACATTAAATGTAAGAAGGTTTTAATATGATAGCTAGATGCTTAATCAATAATAAGTATATAATTTAAAGATATAGAAGGTACAAAAATACAAGGAATCAATTGATTAGGCTGAGAAAGGTTTGAATTTGAATTCAAAGCACACTGATTTATTATATACAAAAGGTATATACATCACATTTATATGCATCAGCTTGCAGTTTACAGTAATTAATATGATTAGATTTATTATAAGAAAGCTTGGTTACTATTAAGAAGCAATTATATAGGCAGATTACGCTCTATCTATTGATTCTACACAAATTGATGTATTAATTTTAAAAGGTTTAAAATCATAAATATCTATGAATTAGCTAAGTGCATAAAAGTTGTGATGATTTAACATTATTATATAATAGCTTGGAGAATACGAAGATGCAGTCTAGTTGGCTAATCAAATTTTATATTTAAATTCAAAGCAAGGTAAATCTACGTGTATTACAGTTAAATCCGTGTGTATTAAAGGTAAATAAATCCTAGATAAATTTAGCGATGAGTTTAAAATTGAATTATTATTTGGAATTTTATATAATGTGTTTATCGAATTATGAAGAGTCAATTAAATAAGTGGAAAAAGCTTTACAAATAAATTAATACCACGTTAGATCACTTAGCATAAAAGGTATAGTAAGCTAATAAGTAAATTAGCGTAAATTTTAAAACAGTATAATGAATAAAATTGATTATAGGATTATAAAAAAAATATCATGATGCTCTTTTGTGGGCAGATAAAGCTTTGTCAATTCGTCCTAATGATTTAGAATCCTTATTTTTAAAAGGCATTTCTTTTCTACATATCTAGGTAATTCATTACTGACAATTAATATTCATTATCTTTAAAATTTCTGGATTAATTTTCTGAAGCTCTACAAGTTTTTGACCTAGCCCTTAAGAGTAGACCTAATGATGAAAGATTTCTATATTATAAAGGTTATTTTTATATCCATTCAAATAGGATATTGTTTAAATTAAACTTATTAATTCAATATGTATATGGAAATTATCATAGAATTAAGAGGCTATAAAGTATTTTAATTAAGCTATTTGGCTTGTTCCAAATAGAGAATGGATCTAGAATANNNNNNNNNNNNNNNNNNNNNNNNNNNNNNNNNNNNNNNNNNNNNNNNNNNNNNNNNNNNNNNNNNNNNNNNNNNNNNNNNNNNNNNNNNNNNNNNNNNNNNNNNNNNNNNNNNNNNNNNNNNNNNNNNNNNNNNNNNNNNNNNNNNNNNNNNNNNNNNNNNNNNNNNNNNNNNNNNNNNNNNNNNNNNNNNNNNNNNNNNNNNNNNNNNNNNNNNNNNNNNNNNNNNNNNNNNNNNNNNNNNNNNNNNNNNNNNNNNNNNNNNNNNNNNNNNNNNNNNNNNNNNNNNNNNNNNNNNNNNNNNNNNNNNNNNNNNNNNNNNNNNNNNNNNNNNNNNNNNNNNNNNNNNNNNNNNNNNNNNNNNNNNNNNNNNNNNNNNNNNNNNNNNNNNNNNNNNNNNNNNNNNNNNNNNNNNNNNNNNNNNNNNNNNNNNNNNNNNNNNNNNNNNNNNNNNNNNNNNNNNNNNNNNNNNNNNNNNNNNNNNNNNNNNNNNNNNNNNNNNNNNNNNNNNNNNNNNNNNNNNNNNNNNNNNNNNNNNNNNNNNNNNNNNNNNNNNNNNNNNNNNNNNNNNNNNNNNNNNNNNNNNNNNNNNNNNNNNNNNNNNNNNNNNNNNNNNNNNNNNNNNNNNNNNNNNNNNNNNNNNNNNNNNNNNNNNNNNNNNNNNNNNNNNNNNNNNNNNNNNNNNNNNNNNNNNNNNNNNNNNNNNNNNNNNNNNNNNNNNNNNNNNNNNNNNNNNNNNNNNNNNNNNNNNNNNNNNNNNNNNNNNNNNNNNNNNNNNNNNNNNNNNNNNNNNNNNNNNNNNNNNNNNNNNNNNNNNNNNNNNNNNNNNNNNNNNNTTTTTTCAAGATCACATGCTAGAGAAATCCAATATAAAACTATAA;start=2658;subtype=OVERLAPPING;support_ref=20;support_variant=1;type=ALTERNATIVE;
scaffold51_385_with_IES	MILORD	internal_eliminated_sequence	2699	2727	.	.	.	ID=MILORD.385.2699.2727;Name=MILORD.385.2699.2727;bounded_by_ta=TRUE;common_boundary=Both;end=2727;ies_id=IESPGM.PTET51.1.385.2655;ies_left_dist=0;ies_min_dist=0;ies_right_dist=0;junction_seq=tattagctcagttttTAagaatgtttggaaaa;read_names=HWI-D00104:165:C29AHACXX:8:1204:6556:31449,HWI-D00104:165:C29AHACXX:8:2306:12933:42787,HWI-D00104:165:C29AHACXX:8:2202:8201:2432,HWI-D00104:165:C29AHACXX:8:1203:18725:6866,HWI-D00104:165:C29AHACXX:8:1301:14720:76981,HWI-D00104:165:C29AHACXX:8:2201:4828:5039,HWI-D00104:165:C29AHACXX:8:1203:3983:57058,HWI-D00104:165:C29AHACXX:8:1302:12737:74310,HWI-D00104:165:C29AHACXX:8:2104:14143:61603,HWI-D00104:165:C29AHACXX:8:2201:13087:37784,HWI-D00104:165:C29AHACXX:8:2104:17083:5775,HWI-D00104:165:C29AHACXX:8:1302:16199:49492;sequence=TAAAAATATATTATGATGATCTTTGATTC;start=2699;subtype=IES;support_ref=1;support_variant=12;type=IES;
scaffold51_385_with_IES	MILORD	internal_eliminated_sequence	2857	2884	.	.	.	ID=MILORD.385.2857.2884;Name=MILORD.385.2857.2884;bounded_by_ta=TRUE;common_boundary=Both;end=2884;ies_id=IESPGM.PTET51.1.385.2784;ies_left_dist=0;ies_min_dist=0;ies_right_dist=0;junction_seq=tattagcttgctgctTAacaatgcttggataa;read_names=HWI-D00104:165:C29AHACXX:8:1107:12851:58590,HWI-D00104:165:C29AHACXX:8:1305:14085:57130,HWI-D00104:165:C29AHACXX:8:2105:7220:78809,HWI-D00104:165:C29AHACXX:8:1102:9184:71015,HWI-D00104:165:C29AHACXX:8:2104:17356:96418,HWI-D00104:165:C29AHACXX:8:2103:15619:15984,HWI-D00104:165:C29AHACXX:8:1107:14191:16079,HWI-D00104:165:C29AHACXX:8:1302:3235:42981,HWI-D00104:165:C29AHACXX:8:2302:12656:15770,HWI-D00104:165:C29AHACXX:8:2104:3450:93635,HWI-D00104:165:C29AHACXX:8:1206:19003:34943;sequence=TAGGAATCATTATGATTACATTTGATAA;start=2857;subtype=IES;support_ref=9;support_variant=11;type=IES;
scaffold51_385_with_IES	MILORD	internal_eliminated_sequence	3012	3038	.	.	.	ID=MILORD.385.3012.3038;Name=MILORD.385.3012.3038;bounded_by_ta=TRUE;common_boundary=Both;end=3038;ies_id=IESPGM.PTET51.1.385.2911;ies_left_dist=0;ies_min_dist=0;ies_right_dist=0;junction_seq=atttagctaaagcctTAgaatttcttggagaa;read_names=HWI-D00104:165:C29AHACXX:8:1305:13223:61917,HWI-D00104:165:C29AHACXX:8:2305:7029:78213,HWI-D00104:165:C29AHACXX:8:1307:14668:65243,HWI-D00104:165:C29AHACXX:8:1104:7547:20800,HWI-D00104:165:C29AHACXX:8:1304:13625:89865,HWI-D00104:165:C29AHACXX:8:1103:13319:94518,HWI-D00104:165:C29AHACXX:8:1301:2097:11199;sequence=TAAAAATAATTGTCTTTTGAGTTGATT;start=3012;subtype=IES;support_ref=0;support_variant=7;type=IES;
scaffold51_385_with_IES	MILORD	internal_eliminated_sequence	3166	3193	.	.	.	ID=MILORD.385.3166.3193;Name=MILORD.385.3166.3193;bounded_by_ta=TRUE;common_boundary=Both;end=3193;ies_id=IESPGM.PTET51.1.385.3038;ies_left_dist=0;ies_min_dist=0;ies_right_dist=0;junction_seq=aattagccttttgctTAgggattcttaataaa;read_names=HWI-D00104:165:C29AHACXX:8:2104:3828:71423,HWI-D00104:165:C29AHACXX:8:1305:20607:9796,HWI-D00104:165:C29AHACXX:8:1106:12851:88297,HWI-D00104:165:C29AHACXX:8:2202:8111:62201,HWI-D00104:165:C29AHACXX:8:1305:20221:36486,HWI-D00104:165:C29AHACXX:8:1304:15006:95709,HWI-D00104:165:C29AHACXX:8:1304:18751:84635,HWI-D00104:165:C29AHACXX:8:2202:14439:85848;sequence=TAGAAATAATTATTATGAGATTTTTTTA;start=3166;subtype=IES;support_ref=0;support_variant=8;type=IES;
scaffold51_385_with_IES	MILORD	internal_eliminated_sequence	3322	3350	.	.	.	ID=MILORD.385.3322.3350;Name=MILORD.385.3322.3350;bounded_by_ta=TRUE;common_boundary=Both;end=3350;ies_id=IESPGM.PTET51.1.385.3166;ies_left_dist=0;ies_min_dist=0;ies_right_dist=0;junction_seq=tataagctcgcagttTAagaaggcttggaaga;read_names=HWI-D00104:165:C29AHACXX:8:2104:2039:18464,HWI-D00104:165:C29AHACXX:8:1101:9293:29201,HWI-D00104:165:C29AHACXX:8:2307:8321:93062,HWI-D00104:165:C29AHACXX:8:2306:4074:40442,HWI-D00104:165:C29AHACXX:8:1303:17935:45276;sequence=TAAAGTCATTAAAAGGATTGAATTTTATA;start=3322;subtype=IES;support_ref=0;support_variant=5;type=IES;
scaffold51_385_with_IES	MILORD	internal_eliminated_sequence	3481	3508	.	.	.	ID=MILORD.385.3481.3508;Name=MILORD.385.3481.3508;bounded_by_ta=TRUE;common_boundary=Both;end=3508;ies_id=IESPGM.PTET51.1.385.3296;ies_left_dist=0;ies_min_dist=0;ies_right_dist=0;junction_seq=tattaggatatagttTAatgaaacttggcaat;read_names=HWI-D00104:165:C29AHACXX:8:2308:15380:92335,HWI-D00104:165:C29AHACXX:8:1305:17745:65274,HWI-D00104:165:C29AHACXX:8:2103:20486:98499,HWI-D00104:165:C29AHACXX:8:2307:6211:38450;sequence=TAAAATATAGTTATCCTTATTTTTTTAA;start=3481;subtype=IES;support_ref=0;support_variant=4;type=IES;
scaffold51_385_with_IES	MILORD	internal_eliminated_sequence	3634	3662	.	.	.	ID=MILORD.385.3634.3662;Name=MILORD.385.3634.3662;bounded_by_ta=TRUE;common_boundary=Both;end=3662;ies_id=IESPGM.PTET51.1.385.3421;ies_left_dist=0;ies_min_dist=0;ies_right_dist=0;junction_seq=tgatagctagatgctTAtagaaggtacaaaaa;read_names=HWI-D00104:165:C29AHACXX:8:1107:9216:50272,HWI-D00104:165:C29AHACXX:8:2307:4257:55797,HWI-D00104:165:C29AHACXX:8:1307:16597:12058,HWI-D00104:165:C29AHACXX:8:2104:9648:50721,HWI-D00104:165:C29AHACXX:8:1305:8571:22125,HWI-D00104:165:C29AHACXX:8:1307:10126:9262,HWI-D00104:165:C29AHACXX:8:1309:5903:61554,HWI-D00104:165:C29AHACXX:8:1102:11576:7357,HWI-D00104:165:C29AHACXX:8:2303:17093:57664,HWI-D00104:165:C29AHACXX:8:1205:20088:99861,HWI-D00104:165:C29AHACXX:8:1101:19005:33404,HWI-D00104:165:C29AHACXX:8:2204:13959:97686,HWI-D00104:165:C29AHACXX:8:2306:11897:64959,HWI-D00104:165:C29AHACXX:8:1101:4225:55274;sequence=TAATCAATAATAAGTATATAATTTAAAGA;start=3634;subtype=IES;support_ref=27;support_variant=14;type=IES;
scaffold51_385_with_IES	MILORD	internal_eliminated_sequence	3793	3821	.	.	.	ID=MILORD.385.3793.3821;Name=MILORD.385.3793.3821;bounded_by_ta=TRUE;common_boundary=Both;end=3821;ies_id=IESPGM.PTET51.1.385.3551;ies_left_dist=0;ies_min_dist=0;ies_right_dist=0;junction_seq=catcagcttgcagttTAagaaagcttggttac;read_names=HWI-D00104:165:C29AHACXX:8:2108:12279:19355,HWI-D00104:165:C29AHACXX:8:2301:20278:44685,HWI-D00104:165:C29AHACXX:8:1102:3910:41881,HWI-D00104:165:C29AHACXX:8:2209:4598:28082,HWI-D00104:165:C29AHACXX:8:2303:8730:39522;sequence=TACAGTAATTAATATGATTAGATTTATTA;start=3793;subtype=IES;support_ref=18;support_variant=5;type=IES;
scaffold51_385_with_IES	MILORD	internal_eliminated_sequence	3953	3980	.	.	.	ID=MILORD.385.3953.3980;Name=MILORD.385.3953.3980;bounded_by_ta=TRUE;common_boundary=Both;end=3980;ies_id=IESPGM.PTET51.1.385.3682;ies_left_dist=0;ies_min_dist=0;ies_right_dist=0;junction_seq=aattagctaagtgcaTAtaatagcttggagaa;read_names=HWI-D00104:165:C29AHACXX:8:1201:11688:63314,HWI-D00104:165:C29AHACXX:8:2105:11502:89830,HWI-D00104:165:C29AHACXX:8:1309:15916:10341,HWI-D00104:165:C29AHACXX:8:1202:4420:94637,HWI-D00104:165:C29AHACXX:8:1302:4430:63064,HWI-D00104:165:C29AHACXX:8:2103:18696:64897,HWI-D00104:165:C29AHACXX:8:1306:10761:99406,HWI-D00104:165:C29AHACXX:8:1104:1531:30676;sequence=TAAAAGTTGTGATGATTTAACATTATTA;start=3953;subtype=IES;support_ref=0;support_variant=8;type=IES;
scaffold51_385_with_IES	MILORD	internal_eliminated_sequence	3953	3982	.	.	.	ID=MILORD.385.3953.3982;Name=MILORD.385.3953.3982;bounded_by_ta=TRUE;common_boundary=LEFT;end=3982;ies_id=IESPGM.PTET51.1.385.3682;ies_left_dist=0;ies_min_dist=0;ies_right_dist=-2;junction_seq=attagctaagtgcatTAatagcttggagaata;read_names=HWI-D00104:165:C29AHACXX:8:2102:20597:78518;sequence=TAAAAGTTGTGATGATTTAACATTATTATA;start=3953;subtype=PARTIAL_EXTERNAL;support_ref=0;support_variant=1;type=ALTERNATIVE;
scaffold51_385_with_IES	MILORD	internal_eliminated_sequence	4129	4158	.	.	.	ID=MILORD.385.4129.4158;Name=MILORD.385.4129.4158;bounded_by_ta=TRUE;common_boundary=Both;end=4158;ies_id=IESPGM.PTET51.1.385.3830;ies_left_dist=0;ies_min_dist=0;ies_right_dist=0;junction_seq=atttagcgatgagttTAatgtgtttatcgaat;read_names=HWI-D00104:165:C29AHACXX:8:1104:12764:85706,HWI-D00104:165:C29AHACXX:8:2209:12267:11302,HWI-D00104:165:C29AHACXX:8:1202:7370:79710,HWI-D00104:165:C29AHACXX:8:1304:7838:73011,HWI-D00104:165:C29AHACXX:8:1108:14892:21323,HWI-D00104:165:C29AHACXX:8:1104:11283:58588;sequence=TAAAATTGAATTATTATTTGGAATTTTATA;start=4129;subtype=IES;support_ref=3;support_variant=6;type=IES;
scaffold51_385_with_IES	MILORD	internal_eliminated_sequence	4287	4315	.	.	.	ID=MILORD.385.4287.4315;Name=MILORD.385.4287.4315;bounded_by_ta=TRUE;common_boundary=Both;end=4315;ies_id=IESPGM.PTET51.1.385.3958;ies_left_dist=0;ies_min_dist=0;ies_right_dist=0;junction_seq=aattagcgtaaatttTAggattataaaaaaaa;read_names=HWI-D00104:165:C29AHACXX:8:2307:8168:90037,HWI-D00104:165:C29AHACXX:8:2306:13691:57536,HWI-D00104:165:C29AHACXX:8:2103:3334:62126;sequence=TAAAACAGTATAATGAATAAAATTGATTA;start=4287;subtype=IES;support_ref=12;support_variant=3;type=IES;
scaffold51_385_with_IES	MILORD	internal_eliminated_sequence	4441	4466	.	.	.	ID=MILORD.385.4441.4466;Name=MILORD.385.4441.4466;bounded_by_ta=TRUE;common_boundary=Both;end=4466;ies_id=IESPGM.PTET51.1.385.4083;ies_left_dist=0;ies_min_dist=0;ies_right_dist=0;junction_seq=atctaggtaattcatTAaaatttctggattaa;read_names=HWI-D00104:165:C29AHACXX:8:1107:13707:23268,HWI-D00104:165:C29AHACXX:8:2303:7343:28410,HWI-D00104:165:C29AHACXX:8:2206:8818:54311,HWI-D00104:165:C29AHACXX:8:1306:5012:76104,HWI-D00104:165:C29AHACXX:8:2206:2443:5416,HWI-D00104:165:C29AHACXX:8:2202:12671:71639;sequence=TACTGACAATTAATATTCATTATCTT;start=4441;subtype=IES;support_ref=12;support_variant=6;type=IES;
scaffold51_385_with_IES	MILORD	internal_eliminated_sequence	4594	4621	.	.	.	ID=MILORD.385.4594.4621;Name=MILORD.385.4594.4621;bounded_by_ta=TRUE;common_boundary=Both;end=4621;ies_id=IESPGM.PTET51.1.385.4210;ies_left_dist=0;ies_min_dist=0;ies_right_dist=0;junction_seq=aaataggatattgttTAtggaaattatcatag;read_names=HWI-D00104:165:C29AHACXX:8:2203:17994:66958,HWI-D00104:165:C29AHACXX:8:1205:11595:93718,HWI-D00104:165:C29AHACXX:8:1204:8179:92567;sequence=TAAATTAAACTTATTAATTCAATATGTA;start=4594;subtype=IES;support_ref=6;support_variant=3;type=IES;
scaffold51_385_with_IES	MILORD	internal_eliminated_sequence	5584	5611	.	.	.	ID=MILORD.385.5584.5611;Name=MILORD.385.5584.5611;bounded_by_ta=TRUE;common_boundary=Both;end=5611;ies_id=IESPGM.PTET51.1.385.5172;ies_left_dist=0;ies_min_dist=0;ies_right_dist=0;junction_seq=aatccaatataaaacTAattcttctctggtta;read_names=HWI-D00104:165:C29AHACXX:8:1103:7814:13807,HWI-D00104:165:C29AHACXX:8:1103:15728:89080,HWI-D00104:165:C29AHACXX:8:1107:12441:24469,HWI-D00104:165:C29AHACXX:8:1307:17268:95966,HWI-D00104:165:C29AHACXX:8:2205:12609:65707;sequence=TATAATAAATATAATTTTCATTAAATTA;start=5584;subtype=IES;support_ref=0;support_variant=5;type=IES;
scaffold51_385_with_IES	MILORD	internal_eliminated_sequence	6130	6287	.	.	.	ID=MILORD.385.6130.6287;Name=MILORD.385.6130.6287;bounded_by_ta=TRUE;common_boundary=Both;end=6287;ies_id=IESPGM.PTET51.1.385.5690;ies_left_dist=0;ies_min_dist=0;ies_right_dist=0;junction_seq=ataatacaagtcacaTAttattaaacgacttt;read_names=HWI-D00104:165:C29AHACXX:8:2207:9975:79505,HWI-D00104:165:C29AHACXX:8:2307:3166:46486,HWI-D00104:165:C29AHACXX:8:2203:10873:16165,HWI-D00104:165:C29AHACXX:8:2101:8473:20639,HWI-D00104:165:C29AHACXX:8:1101:2081:84180,HWI-D00104:165:C29AHACXX:8:1103:19543:57363,HWI-D00104:165:C29AHACXX:8:1201:18123:76938,HWI-D00104:165:C29AHACXX:8:1301:17433:19145,HWI-D00104:165:C29AHACXX:8:1307:3103:31683,HWI-D00104:165:C29AHACXX:8:1206:17830:70773,HWI-D00104:165:C29AHACXX:8:1201:5274:64919,HWI-D00104:165:C29AHACXX:8:2204:11760:18777,HWI-D00104:165:C29AHACXX:8:2108:13582:79446,HWI-D00104:165:C29AHACXX:8:2303:12848:30321;sequence=TACAGATGGGCATTTTATAAATTCTATTTTCCCATCTCATTATGAATCTTTATATGAAAATAAATATGGCAGAATAAAATTTAGAGTTTATATAAAGAAATTATTTTAGGAAACTTAAGACAGATATAATAAAATATAAATAATTTCTTCAGCAACTA;start=6130;subtype=IES;support_ref=2;support_variant=14;type=IES;
scaffold51_385_with_IES	MILORD	internal_eliminated_sequence	6447	6474	.	.	.	ID=MILORD.385.6447.6474;Name=MILORD.385.6447.6474;bounded_by_ta=TRUE;common_boundary=None;end=6474;ies_id=IESPGM.PTET51.1.385.5995;ies_left_dist=146;ies_min_dist=145;ies_right_dist=145;junction_seq=attattctatccattTAatccaccacctctaa;read_names=HWI-D00104:165:C29AHACXX:8:1305:6257:43390;sequence=TACCAATTTTCAGACCTTAATCATTGTA;start=6447;subtype=MAC;support_ref=79;support_variant=1;type=CRYPTIC;
scaffold51_385_with_IES	MILORD	internal_eliminated_sequence	6593	6619	.	.	.	ID=MILORD.385.6593.6619;Name=MILORD.385.6593.6619;bounded_by_ta=TRUE;common_boundary=Both;end=6619;ies_id=IESPGM.PTET51.1.385.5995;ies_left_dist=0;ies_min_dist=0;ies_right_dist=0;junction_seq=gtttttctgatatctTAtctacttttttataa;read_names=HWI-D00104:165:C29AHACXX:8:2304:4935:6315;sequence=TATTGTCCATTATATGTTACTTTACTA;start=6593;subtype=IES;support_ref=66;support_variant=1;type=IES;
scaffold51_386_with_IES	MILORD	internal_eliminated_sequence	2206	2253	.	.	.	ID=MILORD.386.2206.2253;Name=MILORD.386.2206.2253;bounded_by_ta=TRUE;common_boundary=Both;end=2253;ies_id=IESPGM.PTET51.1.386.2206;ies_left_dist=0;ies_min_dist=0;ies_right_dist=0;junction_seq=aaaaatattattaatTAataaatataaaatga;read_names=HWI-D00104:165:C29AHACXX:8:2202:14296:62842,HWI-D00104:165:C29AHACXX:8:2301:19937:72569,HWI-D00104:165:C29AHACXX:8:1304:10744:83478,HWI-D00104:165:C29AHACXX:8:1205:7030:54827,HWI-D00104:165:C29AHACXX:8:2301:2604:59442,HWI-D00104:165:C29AHACXX:8:1204:2017:97612,HWI-D00104:165:C29AHACXX:8:1105:9863:71749,HWI-D00104:165:C29AHACXX:8:2203:19395:67482,HWI-D00104:165:C29AHACXX:8:2105:12537:15103,HWI-D00104:165:C29AHACXX:8:1307:3823:44035,HWI-D00104:165:C29AHACXX:8:2101:12761:35694,HWI-D00104:165:C29AHACXX:8:2104:9537:88122,HWI-D00104:165:C29AHACXX:8:2209:11201:72583,HWI-D00104:165:C29AHACXX:8:1203:6215:16360,HWI-D00104:165:C29AHACXX:8:1101:16349:51767,HWI-D00104:165:C29AHACXX:8:2101:5490:78545,HWI-D00104:165:C29AHACXX:8:1301:11357:83474,HWI-D00104:165:C29AHACXX:8:2101:11489:22755,HWI-D00104:165:C29AHACXX:8:2308:18711:27767,HWI-D00104:165:C29AHACXX:8:1206:5735:15507,HWI-D00104:165:C29AHACXX:8:2103:11055:82976;sequence=TATACTTGGTGTTAAAATAAATAATTCTGCGTATAAGTCATACAAGTA;start=2206;subtype=IES;support_ref=2;support_variant=21;type=IES;
scaffold51_386_with_IES	MILORD	internal_eliminated_sequence	2477	2594	.	.	.	ID=MILORD.386.2477.2594;Name=MILORD.386.2477.2594;bounded_by_ta=TRUE;common_boundary=Both;end=2594;ies_id=IESPGM.PTET51.1.386.2429;ies_left_dist=0;ies_min_dist=0;ies_right_dist=0;junction_seq=acgccagttggttgaTAcaaatgcaagagtta;read_names=HWI-D00104:165:C29AHACXX:8:1202:12903:90868,HWI-D00104:165:C29AHACXX:8:2206:5436:35711,HWI-D00104:165:C29AHACXX:8:2308:4372:62610,HWI-D00104:165:C29AHACXX:8:2105:4401:9673,HWI-D00104:165:C29AHACXX:8:2304:10749:62798,HWI-D00104:165:C29AHACXX:8:1203:10507:92078,HWI-D00104:165:C29AHACXX:8:2301:20370:19919,HWI-D00104:165:C29AHACXX:8:2308:18489:56483,HWI-D00104:165:C29AHACXX:8:1206:13219:77274,HWI-D00104:165:C29AHACXX:8:2202:11280:42318,HWI-D00104:165:C29AHACXX:8:1203:15093:13170,HWI-D00104:165:C29AHACXX:8:2102:3380:18007,HWI-D00104:165:C29AHACXX:8:2103:6281:85755,HWI-D00104:165:C29AHACXX:8:1206:3449:90734,HWI-D00104:165:C29AHACXX:8:1106:12274:64175,HWI-D00104:165:C29AHACXX:8:2203:5078:19200,HWI-D00104:165:C29AHACXX:8:2209:7367:4367,HWI-D00104:165:C29AHACXX:8:2108:9016:44100,HWI-D00104:165:C29AHACXX:8:2202:12004:62543,HWI-D00104:165:C29AHACXX:8:2101:12385:66310,HWI-D00104:165:C29AHACXX:8:1204:12934:14216,HWI-D00104:165:C29AHACXX:8:1104:20115:36404,HWI-D00104:165:C29AHACXX:8:2204:16440:5714,HWI-D00104:165:C29AHACXX:8:1304:9685:60506,HWI-D00104:165:C29AHACXX:8:2101:4030:36442,HWI-D00104:165:C29AHACXX:8:1205:18330:36037,HWI-D00104:165:C29AHACXX:8:1301:5776:68952,HWI-D00104:165:C29AHACXX:8:1101:16594:73371;sequence=TATTGTTAATTTACATTAATTTTTAATTTATGGCATAATCAAGAATTAAATTCTTAAATTTAATAAAATATAATTGACAGAGGGAGACTTAAATCAAATACTCTTATGTAAAAGACAA;start=2477;subtype=IES;support_ref=4;support_variant=28;type=IES;
scaffold51_386_with_IES	MILORD	internal_eliminated_sequence	4052	4139	.	.	.	ID=MILORD.386.4052.4139;Name=MILORD.386.4052.4139;bounded_by_ta=TRUE;common_boundary=Both;end=4139;ies_id=IESPGM.PTET51.1.386.3886;ies_left_dist=0;ies_min_dist=0;ies_right_dist=0;junction_seq=ctccatcaatttatcTAtcattcgactaaaca;read_names=HWI-D00104:165:C29AHACXX:8:1302:10991:55153,HWI-D00104:165:C29AHACXX:8:1302:17296:14064,HWI-D00104:165:C29AHACXX:8:1102:17884:80804,HWI-D00104:165:C29AHACXX:8:2306:19064:47410,HWI-D00104:165:C29AHACXX:8:1108:6340:18992,HWI-D00104:165:C29AHACXX:8:2102:10990:9344,HWI-D00104:165:C29AHACXX:8:1106:5269:73761,HWI-D00104:165:C29AHACXX:8:2105:8950:74359,HWI-D00104:165:C29AHACXX:8:2306:9799:6966,HWI-D00104:165:C29AHACXX:8:2307:8701:85095,HWI-D00104:165:C29AHACXX:8:1108:12917:18498,HWI-D00104:165:C29AHACXX:8:2202:12790:40170,HWI-D00104:165:C29AHACXX:8:1206:4417:9021,HWI-D00104:165:C29AHACXX:8:2308:20823:26102,HWI-D00104:165:C29AHACXX:8:1309:8709:48641,HWI-D00104:165:C29AHACXX:8:2203:13731:10313,HWI-D00104:165:C29AHACXX:8:1106:19836:63374,HWI-D00104:165:C29AHACXX:8:2206:18950:52123,HWI-D00104:165:C29AHACXX:8:1309:5947:18569;sequence=TACAGGGGGAATAATTACAAGTTTTTAAATGTCAGAAAATTCAAATTCTTGGATTTAATACAAATCTAAAAATACTTATTTCTAATGT;start=4052;subtype=IES;support_ref=172;support_variant=19;type=IES;
scaffold51_386_with_IES	MILORD	internal_eliminated_sequence	5508	6062	.	.	.	ID=MILORD.386.5508.6062;Name=MILORD.386.5508.6062;bounded_by_ta=TRUE;common_boundary=LEFT;end=6062;ies_id=IESPGM.PTET51.1.386.5254;ies_left_dist=0;ies_min_dist=0;ies_right_dist=-509;junction_seq=tgatcacatattttgTAcctcctcaattatct;read_names=HWI-D00104:165:C29AHACXX:8:2202:7878:61562;sequence=TACTATTGAATTCAATTATTTATATTCTCTCTTCTGCATTTAACTATAATCTTCATTTCGAAAATGCACAAAAAACACTAGACGACGGTAATCATTATTAATTCTTATCTAATCACTTAGAGGTATCCCACGCTAACTTGCTAACTTACAAAAGATTTTTATTTTGCAGAACACCTTCTCCATTTTGTTCATGCTTGGTGTTAATGATTGCTATATTCTTAACTATCGATGATGTTCAGAGGTCTCAAATTCTTATAGTCTAATTCTCTTCTCCTCTTCGGATTCTTTTGGAATAGCCACATGAATGCTTTTCTTTAAAATGACTTCTTTTAGCCATTTATTGCATATAAATTACTGTAAAACCTTTTTTTCCTTCTCTGTGGCTTTATCAATCTTCATGAGTTTCTGTAATGGTGTCTGAGTGTTCCAAGGACAAACGTCCCTTAATGGAGATATCATATGTACAATAATAAATATTACCTATTTTTTTATGATTACTAATTATTAATTAATTTATATTTAAAATAAATAATATTTAAGATTTGTCTTTCACAA;start=5508;subtype=PARTIAL_EXTERNAL;support_ref=2;support_variant=1;type=ALTERNATIVE;
scaffold51_386_with_IES	MILORD	internal_eliminated_sequence	5508	5553	.	.	.	ID=MILORD.386.5508.5553;Name=MILORD.386.5508.5553;bounded_by_ta=TRUE;common_boundary=Both;end=5553;ies_id=IESPGM.PTET51.1.386.5254;ies_left_dist=0;ies_min_dist=0;ies_right_dist=0;junction_seq=tgatcacatattttgTAatcttcatttcgaaa;read_names=HWI-D00104:165:C29AHACXX:8:2206:18349:93223,HWI-D00104:165:C29AHACXX:8:1303:11225:17928,HWI-D00104:165:C29AHACXX:8:2302:15199:14395,HWI-D00104:165:C29AHACXX:8:1303:5672:39237,HWI-D00104:165:C29AHACXX:8:1102:18569:89017,HWI-D00104:165:C29AHACXX:8:1203:10489:64520,HWI-D00104:165:C29AHACXX:8:2301:19572:40552,HWI-D00104:165:C29AHACXX:8:2205:18692:33249,HWI-D00104:165:C29AHACXX:8:1103:4750:31262,HWI-D00104:165:C29AHACXX:8:1206:11141:48243,HWI-D00104:165:C29AHACXX:8:2103:18063:79585,HWI-D00104:165:C29AHACXX:8:1101:13081:30816,HWI-D00104:165:C29AHACXX:8:1103:19755:33148,HWI-D00104:165:C29AHACXX:8:1306:9632:96039,HWI-D00104:165:C29AHACXX:8:1304:3722:52695,HWI-D00104:165:C29AHACXX:8:1301:5241:16312,HWI-D00104:165:C29AHACXX:8:1307:13485:90950,HWI-D00104:165:C29AHACXX:8:1202:19155:22077,HWI-D00104:165:C29AHACXX:8:2204:20281:70566,HWI-D00104:165:C29AHACXX:8:2102:10507:48726,HWI-D00104:165:C29AHACXX:8:1105:15983:22701,HWI-D00104:165:C29AHACXX:8:1206:1984:57167,HWI-D00104:165:C29AHACXX:8:2201:10953:15319,HWI-D00104:165:C29AHACXX:8:1302:3530:74521,HWI-D00104:165:C29AHACXX:8:2108:4672:34480,HWI-D00104:165:C29AHACXX:8:1204:11829:6252,HWI-D00104:165:C29AHACXX:8:2306:20718:17258,HWI-D00104:165:C29AHACXX:8:2201:11318:83011,HWI-D00104:165:C29AHACXX:8:2201:6001:93866,HWI-D00104:165:C29AHACXX:8:2104:20517:97216,HWI-D00104:165:C29AHACXX:8:2201:1923:20535,HWI-D00104:165:C29AHACXX:8:2304:5144:100047,HWI-D00104:165:C29AHACXX:8:2302:16312:89096;sequence=TACTATTGAATTCAATTATTTATATTCTCTCTTCTGCATTTAACTA;start=5508;subtype=IES;support_ref=4;support_variant=33;type=IES;
scaffold51_386_with_IES	MILORD	internal_eliminated_sequence	5961	6062	.	.	.	ID=MILORD.386.5961.6062;Name=MILORD.386.5961.6062;bounded_by_ta=TRUE;common_boundary=Both;end=6062;ies_id=IESPGM.PTET51.1.386.5661;ies_left_dist=0;ies_min_dist=0;ies_right_dist=0;junction_seq=gtcccttaatggagaTAcctcctcaattatct;read_names=HWI-D00104:165:C29AHACXX:8:2201:8545:64006;sequence=TATCATATGTACAATAATAAATATTACCTATTTTTTTATGATTACTAATTATTAATTAATTTATATTTAAAATAAATAATATTTAAGATTTGTCTTTCACAA;start=5961;subtype=IES;support_ref=1;support_variant=1;type=IES;
scaffold51_386_with_IES	MILORD	internal_eliminated_sequence	5970	6062	.	.	.	ID=MILORD.386.5970.6062;Name=MILORD.386.5970.6062;bounded_by_ta=TRUE;common_boundary=RIGHT;end=6062;ies_id=IESPGM.PTET51.1.386.5661;ies_left_dist=-9;ies_min_dist=0;ies_right_dist=0;junction_seq=tggagatatcatatgTAcctcctcaattatct;read_names=HWI-D00104:165:C29AHACXX:8:2207:9299:3563;sequence=TACAATAATAAATATTACCTATTTTTTTATGATTACTAATTATTAATTAATTTATATTTAAAATAAATAATATTTAAGATTTGTCTTTCACAA;start=5970;subtype=PARTIAL_INTERNAL;support_ref=0;support_variant=1;type=ALTERNATIVE;
scaffold51_387_with_IES	MILORD	internal_eliminated_sequence	891	975	.	.	.	ID=MILORD.387.891.975;Name=MILORD.387.891.975;bounded_by_ta=TRUE;common_boundary=Both;end=975;ies_id=IESPGM.PTET51.1.387.891;ies_left_dist=0;ies_min_dist=0;ies_right_dist=0;junction_seq=gttttaaataattatTAacactttctttggga;read_names=HWI-D00104:165:C29AHACXX:8:1307:8673:82464,HWI-D00104:165:C29AHACXX:8:1104:15342:94322,HWI-D00104:165:C29AHACXX:8:1302:8897:29716,HWI-D00104:165:C29AHACXX:8:1301:19721:67808,HWI-D00104:165:C29AHACXX:8:1303:15602:93740,HWI-D00104:165:C29AHACXX:8:2206:19610:101044,HWI-D00104:165:C29AHACXX:8:2105:19539:32816,HWI-D00104:165:C29AHACXX:8:1108:13716:13711,HWI-D00104:165:C29AHACXX:8:1202:15835:43488,HWI-D00104:165:C29AHACXX:8:1201:5374:33968,HWI-D00104:165:C29AHACXX:8:2103:14804:99478,HWI-D00104:165:C29AHACXX:8:1101:8795:37678,HWI-D00104:165:C29AHACXX:8:1309:17357:19333,HWI-D00104:165:C29AHACXX:8:1201:6419:46830,HWI-D00104:165:C29AHACXX:8:2308:5381:83659,HWI-D00104:165:C29AHACXX:8:2102:18072:73513,HWI-D00104:165:C29AHACXX:8:1104:7390:2116,HWI-D00104:165:C29AHACXX:8:2202:11754:69470,HWI-D00104:165:C29AHACXX:8:2307:18955:51532,HWI-D00104:165:C29AHACXX:8:2105:19321:18182,HWI-D00104:165:C29AHACXX:8:2304:3040:60623,HWI-D00104:165:C29AHACXX:8:2306:20144:20041,HWI-D00104:165:C29AHACXX:8:1204:11900:26135,HWI-D00104:165:C29AHACXX:8:2102:5064:96479,HWI-D00104:165:C29AHACXX:8:2209:12115:68733,HWI-D00104:165:C29AHACXX:8:2308:7246:57611,HWI-D00104:165:C29AHACXX:8:1305:16546:16151,HWI-D00104:165:C29AHACXX:8:2304:9354:38060,HWI-D00104:165:C29AHACXX:8:1202:4787:14799,HWI-D00104:165:C29AHACXX:8:2303:2469:79972,HWI-D00104:165:C29AHACXX:8:1102:18241:49752,HWI-D00104:165:C29AHACXX:8:2207:10482:5701,HWI-D00104:165:C29AHACXX:8:1306:17913:79784,HWI-D00104:165:C29AHACXX:8:2102:20598:55114,HWI-D00104:165:C29AHACXX:8:1103:3045:53989,HWI-D00104:165:C29AHACXX:8:2206:10735:25376,HWI-D00104:165:C29AHACXX:8:1301:7190:100416,HWI-D00104:165:C29AHACXX:8:2201:20279:3509,HWI-D00104:165:C29AHACXX:8:2201:11078:34243,HWI-D00104:165:C29AHACXX:8:2308:18429:84406,HWI-D00104:165:C29AHACXX:8:1304:2088:21847,HWI-D00104:165:C29AHACXX:8:1203:19485:87914,HWI-D00104:165:C29AHACXX:8:1304:17879:69643,HWI-D00104:165:C29AHACXX:8:1306:3397:8682,HWI-D00104:165:C29AHACXX:8:1105:3997:55793,HWI-D00104:165:C29AHACXX:8:1103:18168:37772,HWI-D00104:165:C29AHACXX:8:1203:14401:58380,HWI-D00104:165:C29AHACXX:8:1102:12730:36562,HWI-D00104:165:C29AHACXX:8:2307:2892:6236,HWI-D00104:165:C29AHACXX:8:1104:17214:24610;sequence=TATAGTGAATTTCATTTATCTTATTTAATTATTATTGACAAGAACATCATATATCAAAATTAAAAAAAATTGTTGCACCAATCTG;start=891;subtype=IES;support_ref=4;support_variant=50;type=IES;
scaffold51_387_with_IES	MILORD	internal_eliminated_sequence	1299	1363	.	.	.	ID=MILORD.387.1299.1363;Name=MILORD.387.1299.1363;bounded_by_ta=TRUE;common_boundary=Both;end=1363;ies_id=IESPGM.PTET51.1.387.1214;ies_left_dist=0;ies_min_dist=0;ies_right_dist=0;junction_seq=atacaatgtttgggtTAcaattgtaaagaaat;read_names=HWI-D00104:165:C29AHACXX:8:2105:12406:70494,HWI-D00104:165:C29AHACXX:8:2102:9183:71218,HWI-D00104:165:C29AHACXX:8:2201:5308:21026,HWI-D00104:165:C29AHACXX:8:2207:16822:23149,HWI-D00104:165:C29AHACXX:8:1103:16123:39007,HWI-D00104:165:C29AHACXX:8:1105:3460:100356,HWI-D00104:165:C29AHACXX:8:1302:17815:94509,HWI-D00104:165:C29AHACXX:8:1201:8281:68790,HWI-D00104:165:C29AHACXX:8:2304:19794:93854,HWI-D00104:165:C29AHACXX:8:1303:19913:3213,HWI-D00104:165:C29AHACXX:8:2304:5866:38903,HWI-D00104:165:C29AHACXX:8:1103:9539:28600,HWI-D00104:165:C29AHACXX:8:2303:18671:59687,HWI-D00104:165:C29AHACXX:8:2203:5485:29110,HWI-D00104:165:C29AHACXX:8:2108:9065:29897,HWI-D00104:165:C29AHACXX:8:2305:19407:83513,HWI-D00104:165:C29AHACXX:8:2204:17162:97329,HWI-D00104:165:C29AHACXX:8:2308:21069:41169,HWI-D00104:165:C29AHACXX:8:2102:10475:21486,HWI-D00104:165:C29AHACXX:8:2103:1160:64755,HWI-D00104:165:C29AHACXX:8:2206:1572:56402,HWI-D00104:165:C29AHACXX:8:1104:11806:11609,HWI-D00104:165:C29AHACXX:8:2105:14344:36840,HWI-D00104:165:C29AHACXX:8:2104:5319:18320,HWI-D00104:165:C29AHACXX:8:2103:15204:80868,HWI-D00104:165:C29AHACXX:8:2201:10445:60998,HWI-D00104:165:C29AHACXX:8:1202:4663:30685,HWI-D00104:165:C29AHACXX:8:2201:12017:50672,HWI-D00104:165:C29AHACXX:8:1101:19667:82063,HWI-D00104:165:C29AHACXX:8:2306:8539:89027,HWI-D00104:165:C29AHACXX:8:2202:7521:51878,HWI-D00104:165:C29AHACXX:8:1304:11545:41653,HWI-D00104:165:C29AHACXX:8:2104:10229:65724,HWI-D00104:165:C29AHACXX:8:2103:4596:17767,HWI-D00104:165:C29AHACXX:8:2305:13051:66745,HWI-D00104:165:C29AHACXX:8:2101:4564:57847,HWI-D00104:165:C29AHACXX:8:2203:9970:13206,HWI-D00104:165:C29AHACXX:8:2303:14211:6349,HWI-D00104:165:C29AHACXX:8:2303:13523:41655,HWI-D00104:165:C29AHACXX:8:2103:12543:41674,HWI-D00104:165:C29AHACXX:8:2108:19937:90330,HWI-D00104:165:C29AHACXX:8:2108:14268:45634,HWI-D00104:165:C29AHACXX:8:1201:15296:9730,HWI-D00104:165:C29AHACXX:8:1302:2509:21029,HWI-D00104:165:C29AHACXX:8:1203:4762:85571,HWI-D00104:165:C29AHACXX:8:1201:18796:80528,HWI-D00104:165:C29AHACXX:8:2207:12109:62771,HWI-D00104:165:C29AHACXX:8:2307:10959:33027,HWI-D00104:165:C29AHACXX:8:2202:14358:17046,HWI-D00104:165:C29AHACXX:8:1206:6258:51723;sequence=TATACCTGATGAAAGTAATTGAAAAATTATTGATTTTAAAATATTGTAAATATCAACGCTAGCTA;start=1299;subtype=IES;support_ref=2;support_variant=50;type=IES;
scaffold51_387_with_IES	MILORD	internal_eliminated_sequence	5102	5177	.	.	.	ID=MILORD.387.5102.5177;Name=MILORD.387.5102.5177;bounded_by_ta=TRUE;common_boundary=Both;end=5177;ies_id=IESPGM.PTET51.1.387.4952;ies_left_dist=0;ies_min_dist=0;ies_right_dist=0;junction_seq=aattggttgctttgtTAcaacaagataaataa;read_names=HWI-D00104:165:C29AHACXX:8:1205:13866:93939,HWI-D00104:165:C29AHACXX:8:1306:9429:44316,HWI-D00104:165:C29AHACXX:8:1301:5832:97232,HWI-D00104:165:C29AHACXX:8:1304:3360:76755,HWI-D00104:165:C29AHACXX:8:2303:2103:49944,HWI-D00104:165:C29AHACXX:8:1203:1671:88412,HWI-D00104:165:C29AHACXX:8:2108:13701:3295,HWI-D00104:165:C29AHACXX:8:2206:19471:81868,HWI-D00104:165:C29AHACXX:8:2202:20270:75614,HWI-D00104:165:C29AHACXX:8:2301:9914:83107,HWI-D00104:165:C29AHACXX:8:1202:6012:25570,HWI-D00104:165:C29AHACXX:8:1301:9629:28327,HWI-D00104:165:C29AHACXX:8:2103:15209:84126,HWI-D00104:165:C29AHACXX:8:1304:15454:85338,HWI-D00104:165:C29AHACXX:8:1102:6130:28178,HWI-D00104:165:C29AHACXX:8:1102:13267:67073,HWI-D00104:165:C29AHACXX:8:1201:19652:33845,HWI-D00104:165:C29AHACXX:8:1202:4282:87118,HWI-D00104:165:C29AHACXX:8:2104:5740:51485,HWI-D00104:165:C29AHACXX:8:1304:17052:32648,HWI-D00104:165:C29AHACXX:8:1202:14585:85479,HWI-D00104:165:C29AHACXX:8:1305:14189:98156,HWI-D00104:165:C29AHACXX:8:2207:11429:34779,HWI-D00104:165:C29AHACXX:8:2304:5208:61781,HWI-D00104:165:C29AHACXX:8:2108:15744:95146,HWI-D00104:165:C29AHACXX:8:1104:15642:67565,HWI-D00104:165:C29AHACXX:8:1206:4203:17089,HWI-D00104:165:C29AHACXX:8:2308:1256:41790,HWI-D00104:165:C29AHACXX:8:1206:20512:46247,HWI-D00104:165:C29AHACXX:8:1205:6845:28088,HWI-D00104:165:C29AHACXX:8:1306:4673:44262;sequence=TACAGGGAGAATAAGTAAAGACTAGAGTTTGGTGCGGATAGGTAGAGAATTTAAAAAAAAATCATATTTGCAGGTG;start=5102;subtype=IES;support_ref=10;support_variant=31;type=IES;
scaffold51_389_with_IES	MILORD	internal_eliminated_sequence	533	559	.	.	.	ID=MILORD.389.533.559;Name=MILORD.389.533.559;bounded_by_ta=TRUE;common_boundary=None;end=559;ies_id=IESPGM.PTET51.1.389.4185;ies_left_dist=3652;ies_min_dist=3651;ies_right_dist=3651;junction_seq=aggtaggtatgtgagTAttatactataacaat;read_names=HWI-D00104:165:C29AHACXX:8:1201:1819:47256;sequence=TATTATATATAAAATATTATCTAAAAT;start=533;subtype=MAC;support_ref=45;support_variant=1;type=CRYPTIC;
scaffold51_389_with_IES	MILORD	internal_eliminated_sequence	536	564	.	.	.	ID=MILORD.389.536.564;Name=MILORD.389.536.564;bounded_by_ta=TRUE;common_boundary=None;end=564;ies_id=IESPGM.PTET51.1.389.4185;ies_left_dist=3649;ies_min_dist=3646;ies_right_dist=3646;junction_seq=taggtatgtgagtatTActataacaattaatt;read_names=HWI-D00104:165:C29AHACXX:8:2105:5885:98921;sequence=TATATATAAAATATTATCTAAAATTATTA;start=536;subtype=MAC;support_ref=41;support_variant=1;type=CRYPTIC;
scaffold51_389_with_IES	MILORD	internal_eliminated_sequence	1005	1030	.	.	.	ID=MILORD.389.1005.1030;Name=MILORD.389.1005.1030;bounded_by_ta=TRUE;common_boundary=None;end=1030;ies_id=IESPGM.PTET51.1.389.4185;ies_left_dist=3180;ies_min_dist=3180;ies_right_dist=3180;junction_seq=gagaagttttatggaTAagtgatgaaatgcat;read_names=HWI-D00104:165:C29AHACXX:8:1108:5919:15265,HWI-D00104:165:C29AHACXX:8:1103:17616:5173;sequence=TATAGCAAAATTGCAATTTTAATGTA;start=1005;subtype=MAC;support_ref=148;support_variant=2;type=CRYPTIC;
scaffold51_389_with_IES	MILORD	internal_eliminated_sequence	4185	4210	.	.	.	ID=MILORD.389.4185.4210;Name=MILORD.389.4185.4210;bounded_by_ta=TRUE;common_boundary=Both;end=4210;ies_id=IESPGM.PTET51.1.389.4185;ies_left_dist=0;ies_min_dist=0;ies_right_dist=0;junction_seq=aggataacttagacgTAcataattaaaataaa;read_names=HWI-D00104:165:C29AHACXX:8:1205:16216:36852,HWI-D00104:165:C29AHACXX:8:1104:18374:14407,HWI-D00104:165:C29AHACXX:8:1301:6487:57298,HWI-D00104:165:C29AHACXX:8:1103:10805:40377,HWI-D00104:165:C29AHACXX:8:1203:9306:39149,HWI-D00104:165:C29AHACXX:8:1202:7719:51758,HWI-D00104:165:C29AHACXX:8:1102:10891:3823,HWI-D00104:165:C29AHACXX:8:1201:8200:47313,HWI-D00104:165:C29AHACXX:8:1204:8458:83421,HWI-D00104:165:C29AHACXX:8:1204:13643:25095,HWI-D00104:165:C29AHACXX:8:2108:6002:11429,HWI-D00104:165:C29AHACXX:8:2308:3893:76028,HWI-D00104:165:C29AHACXX:8:1202:13430:65742,HWI-D00104:165:C29AHACXX:8:2209:5815:99635,HWI-D00104:165:C29AHACXX:8:1307:10707:49599,HWI-D00104:165:C29AHACXX:8:1302:3832:32799,HWI-D00104:165:C29AHACXX:8:1301:12535:30588,HWI-D00104:165:C29AHACXX:8:2306:9444:64183,HWI-D00104:165:C29AHACXX:8:2102:6794:17582,HWI-D00104:165:C29AHACXX:8:1303:13293:29109,HWI-D00104:165:C29AHACXX:8:1305:5937:6050,HWI-D00104:165:C29AHACXX:8:1205:13423:88028,HWI-D00104:165:C29AHACXX:8:1202:13145:7298,HWI-D00104:165:C29AHACXX:8:1304:1609:42856,HWI-D00104:165:C29AHACXX:8:1102:15095:22215,HWI-D00104:165:C29AHACXX:8:2308:9847:85259,HWI-D00104:165:C29AHACXX:8:1104:14931:23558,HWI-D00104:165:C29AHACXX:8:1303:14273:49233,HWI-D00104:165:C29AHACXX:8:2303:13207:39190,HWI-D00104:165:C29AHACXX:8:1306:15404:58154,HWI-D00104:165:C29AHACXX:8:1204:13591:9943,HWI-D00104:165:C29AHACXX:8:2207:10764:94805,HWI-D00104:165:C29AHACXX:8:2307:14508:6093,HWI-D00104:165:C29AHACXX:8:1205:15286:21405,HWI-D00104:165:C29AHACXX:8:2305:2998:5883,HWI-D00104:165:C29AHACXX:8:2204:11417:6771,HWI-D00104:165:C29AHACXX:8:1303:8355:58815,HWI-D00104:165:C29AHACXX:8:1206:5743:65707,HWI-D00104:165:C29AHACXX:8:2301:4753:57206,HWI-D00104:165:C29AHACXX:8:2305:19951:31747,HWI-D00104:165:C29AHACXX:8:1108:10306:72631,HWI-D00104:165:C29AHACXX:8:2303:14006:43553,HWI-D00104:165:C29AHACXX:8:2102:7651:33233,HWI-D00104:165:C29AHACXX:8:2102:17800:22127,HWI-D00104:165:C29AHACXX:8:2108:16549:87255,HWI-D00104:165:C29AHACXX:8:1104:19721:70460,HWI-D00104:165:C29AHACXX:8:2201:7685:44798,HWI-D00104:165:C29AHACXX:8:1203:4203:19854,HWI-D00104:165:C29AHACXX:8:1306:12161:50085,HWI-D00104:165:C29AHACXX:8:2307:19769:55283,HWI-D00104:165:C29AHACXX:8:2207:4273:94553,HWI-D00104:165:C29AHACXX:8:1203:10049:28683,HWI-D00104:165:C29AHACXX:8:1101:5119:17751;sequence=TATATTTAAAAAGAATAAATTATTCA;start=4185;subtype=IES;support_ref=3;support_variant=53;type=IES;
scaffold51_389_with_IES	MILORD	internal_eliminated_sequence	4720	5165	.	.	.	ID=MILORD.389.4720.5165;Name=MILORD.389.4720.5165;bounded_by_ta=TRUE;common_boundary=None;end=5165;ies_id=IESPGM.PTET51.1.389.4955;ies_left_dist=261;ies_min_dist=64;ies_right_dist=-64;junction_seq=ctttcaaaatattaaTAattcatgaaaattaa;read_names=HWI-D00104:165:C29AHACXX:8:2103:3309:85865;sequence=TATACCAAAGGAAGAGATGGTTATCAAGATTTAAAAATTCCTTATACACCTCACAACGAGATTTAAAATTCATTAATCTCGAATCAAATTTGTTATTTCCAAATTTATATTTAGGCTTATCTAAAGACAAAATTTTTGAAAATATGTCGGAAATTGATCTCTAGATCCTGTCAATAAATTACTAAATTGGGAATTAAGTGTCTTTTGAATTATAATTTATTAGAATATTTGGTACTCTATCATTTGATTATTTTATTAATCTATTGATGACTTTGCGAAATTTTTTCTTCTTTTCATTTCGAAAATTAATGATTTTAATTATCTAAAATAAATTGAATTCAAATACATATCTAATTTACTAAAACTATTTTTATACCTGCAATACCAATGAATCAACAAAATTAATCCAAGTGCAATCAAATAATTTAAATAATATTTCAAATCTA;start=4720;subtype=EXTERNAL;support_ref=79;support_variant=1;type=ALTERNATIVE;
scaffold51_389_with_IES	MILORD	internal_eliminated_sequence	4981	5101	.	.	.	ID=MILORD.389.4981.5101;Name=MILORD.389.4981.5101;bounded_by_ta=TRUE;common_boundary=Both;end=5101;ies_id=IESPGM.PTET51.1.389.4955;ies_left_dist=0;ies_min_dist=0;ies_right_dist=0;junction_seq=attattttattaatcTAccaatgaatcaacaa;read_names=HWI-D00104:165:C29AHACXX:8:2302:16749:37150,HWI-D00104:165:C29AHACXX:8:1302:6948:89004,HWI-D00104:165:C29AHACXX:8:1205:4239:91780,HWI-D00104:165:C29AHACXX:8:1101:7732:72278,HWI-D00104:165:C29AHACXX:8:1304:10920:71406,HWI-D00104:165:C29AHACXX:8:2301:17742:40631,HWI-D00104:165:C29AHACXX:8:1304:6026:52352,HWI-D00104:165:C29AHACXX:8:1108:12049:22215,HWI-D00104:165:C29AHACXX:8:1102:7078:95232,HWI-D00104:165:C29AHACXX:8:2102:11418:55715,HWI-D00104:165:C29AHACXX:8:2103:6861:32624,HWI-D00104:165:C29AHACXX:8:1105:6470:83152,HWI-D00104:165:C29AHACXX:8:1101:18157:96393,HWI-D00104:165:C29AHACXX:8:2209:6713:62056,HWI-D00104:165:C29AHACXX:8:2209:3403:62774,HWI-D00104:165:C29AHACXX:8:1103:1341:81572,HWI-D00104:165:C29AHACXX:8:2308:14623:79126;sequence=TATTGATGACTTTGCGAAATTTTTTCTTCTTTTCATTTCGAAAATTAATGATTTTAATTATCTAAAATAAATTGAATTCAAATACATATCTAATTTACTAAAACTATTTTTATACCTGCAA;start=4981;subtype=IES;support_ref=34;support_variant=17;type=IES;
scaffold51_38_with_IES	MILORD	internal_eliminated_sequence	4621	6313	.	.	.	ID=MILORD.38.4621.6313;Name=MILORD.38.4621.6313;bounded_by_ta=TRUE;common_boundary=None;end=6313;ies_id=IESPGM.PTET51.1.38.7023;ies_left_dist=2402;ies_min_dist=805;ies_right_dist=805;junction_seq=ataataagaatgagtTAaatatttttattcca;read_names=HWI-D00104:165:C29AHACXX:8:2104:9129:67898;sequence=TATAGAATAAAAATTTTTGAGGATACTGTTTAATTTTATTATCACATGAAAATGTTTTCTAATTCAATTATTATCATATTTATTGTTTCCCTTGAAAAGATAAAATAAATAATGTTTATGGTTTATACTTAAATTTTTTCTTCATTTTTATATTGACTATGATTTTAATTACTAATTCTAGTTTCATATGAATAAATAATAACATATTAACTATCTTTTTATATGCAATTAACAGAATTAACCTGCAATTATGAAACCATATATAACACTTTGTACATCTTTTGATAGTTTTAAGCTTACAAGAATTAAAAACAAAAAAATACCATTACCCTTGCAAAATTATTTTATATTTTAAATAGAGATATATTTGGCGCTAAAATTATATAACTTTGTAAAATAAATCTATATTGTATTTATTATTTTATCAAATTATTTTTTGAATGGAAATTGTATTGATATTTCTAGGTTGTCTTATTTATTAGACGGAATCGATAACGAAAAATGTGAATAGATTAATTATCAACCTTGGATCAATTATTTTTAATACATGTAAAATTTTTTGAGTTGAGAAGCAGATGAAGAAGATTGTTCAAAGGTTCAACATATTGATAATGATTTTCTACAAAAGTCCTCCTCCTTAATTCCTTATAAATAAGAACCTATTTTAATAAGGATTGGAAATTGCTGGAAACGATTACGATATAAACTTTAACCTAGTGTTGTATGTAGAATAAAGCAATTACAAGTGAAAAACGGAAATTTAAATCTGAAATTTAATCTCAAGAAAATTGTTTTGAAATGTTTGAATCTAAAGATGGAAGGTTGATATTATTTTGTCTGAGTTAATTTACTCTAAATTAATATTAAGTGAATTTTTAAGGGAAGACAACATTAATTTTTAAATTAAATGCTTCATATTAAATATCAGATTTTTGTAAAATAAATAAAAGACATTGAATGAAAATTCTAAAATTTTCATGTTTTATAAATTTTGTATTATTAATATTCTTAAGAGAAATCTTAATTTATAAACATTAAATTACAAATAAATTAAGAAATACATTGATTGATCGATTGTTTATTATTAGTATTCATCAGAGAAATCTTAATTTATCTACATTATGGAAATGAATAAGAAATACAATTATTTTTTGTATTTTAAATATTCATAAAGAGAAATCTTAATTTATAAACGTTATTAAAAATGAATAAGAAATAAAAATATATTTTATAAGTTAATTATTTTTAAGAGAAATCGGACTATAAAAACATTTTAGGTTTGTTAAATTAAAGGTTATAATGATTCCAAACTAAGATTTAAATTATATTAGAAGCTTTAATGGAAAACATGGAAATTAAATTTGAAAGTTATTCCTTTACAAATACAAAATCTAATCCAAAAAAATTATCACAACAACAAAATAAATATTTGGTCGATATGGTGGGTCTGAATTATAAAAACGATTTATTTTGAAGTATTCCTCTGTCGTTCTGGATAGAGAGAAAACAATGATAAACAAAATTTATTGATATTTAATTTTAATAATATGGATAATGAATTAATTTTTGTTTCGAATACAAAATTTTTTTTTGTTAATATTTTTAATTCTTTAATCCTTGAATAAATTTCAGGAGAATTCAAATCTAATTACTAAATTTTTTAAATACAAGCACCCTTTTTGCTCCAAAAATA;start=4621;subtype=MAC;support_ref=86;support_variant=1;type=CRYPTIC;
scaffold51_38_with_IES	MILORD	internal_eliminated_sequence	4644	7118	.	.	.	ID=MILORD.38.4644.7118;Name=MILORD.38.4644.7118;bounded_by_ta=TRUE;common_boundary=RIGHT;end=7118;ies_id=IESPGM.PTET51.1.38.7023;ies_left_dist=2379;ies_min_dist=0;ies_right_dist=0;junction_seq=aaaaatttttgaggaTAccaatacaaatttga;read_names=HWI-D00104:165:C29AHACXX:8:2101:3405:28598;sequence=TACTGTTTAATTTTATTATCACATGAAAATGTTTTCTAATTCAATTATTATCATATTTATTGTTTCCCTTGAAAAGATAAAATAAATAATGTTTATGGTTTATACTTAAATTTTTTCTTCATTTTTATATTGACTATGATTTTAATTACTAATTCTAGTTTCATATGAATAAATAATAACATATTAACTATCTTTTTATATGCAATTAACAGAATTAACCTGCAATTATGAAACCATATATAACACTTTGTACATCTTTTGATAGTTTTAAGCTTACAAGAATTAAAAACAAAAAAATACCATTACCCTTGCAAAATTATTTTATATTTTAAATAGAGATATATTTGGCGCTAAAATTATATAACTTTGTAAAATAAATCTATATTGTATTTATTATTTTATCAAATTATTTTTTGAATGGAAATTGTATTGATATTTCTAGGTTGTCTTATTTATTAGACGGAATCGATAACGAAAAATGTGAATAGATTAATTATCAACCTTGGATCAATTATTTTTAATACATGTAAAATTTTTTGAGTTGAGAAGCAGATGAAGAAGATTGTTCAAAGGTTCAACATATTGATAATGATTTTCTACAAAAGTCCTCCTCCTTAATTCCTTATAAATAAGAACCTATTTTAATAAGGATTGGAAATTGCTGGAAACGATTACGATATAAACTTTAACCTAGTGTTGTATGTAGAATAAAGCAATTACAAGTGAAAAACGGAAATTTAAATCTGAAATTTAATCTCAAGAAAATTGTTTTGAAATGTTTGAATCTAAAGATGGAAGGTTGATATTATTTTGTCTGAGTTAATTTACTCTAAATTAATATTAAGTGAATTTTTAAGGGAAGACAACATTAATTTTTAAATTAAATGCTTCATATTAAATATCAGATTTTTGTAAAATAAATAAAAGACATTGAATGAAAATTCTAAAATTTTCATGTTTTATAAATTTTGTATTATTAATATTCTTAAGAGAAATCTTAATTTATAAACATTAAATTACAAATAAATTAAGAAATACATTGATTGATCGATTGTTTATTATTAGTATTCATCAGAGAAATCTTAATTTATCTACATTATGGAAATGAATAAGAAATACAATTATTTTTTGTATTTTAAATATTCATAAAGAGAAATCTTAATTTATAAACGTTATTAAAAATGAATAAGAAATAAAAATATATTTTATAAGTTAATTATTTTTAAGAGAAATCGGACTATAAAAACATTTTAGGTTTGTTAAATTAAAGGTTATAATGATTCCAAACTAAGATTTAAATTATATTAGAAGCTTTAATGGAAAACATGGAAATTAAATTTGAAAGTTATTCCTTTACAAATACAAAATCTAATCCAAAAAAATTATCACAACAACAAAATAAATATTTGGTCGATATGGTGGGTCTGAATTATAAAAACGATTTATTTTGAAGTATTCCTCTGTCGTTCTGGATAGAGAGAAAACAATGATAAACAAAATTTATTGATATTTAATTTTAATAATATGGATAATGAATTAATTTTTGTTTCGAATACAAAATTTTTTTTTGTTAATATTTTTAATTCTTTAATCCTTGAATAAATTTCAGGAGAATTCAAATCTAATTACTAAATTTTTTAAATACAAGCACCCTTTTTGCTCCAAAAATATAAATATTTTTATTCCACAACACAAAATATAATTTCTTGCTCTAAATTATATAACCTCATACATATAAATAAAATAATCATTGTGTTCTCTGCTTCACCTTAAAGTGCCAATGAATGTGTGAAAAAAAAATGATTTTTAATTCAGACCCCTAATAGTATTACTGATTATAAACATGAATAAATGGAATTTTTATTTCTTTTTCGTTTCTATTCATAACAGCCCTTTCTAATGTTTATAGATTTTTAAAATTATAATTATTGAATAAATGGATTAAAACTCCTACTTTTTCAAACTTTCCTGATTTAATTTCTAATTATATCAAATTATATTTAAGCTTACCAAACTGAAAACAATTCAATTTAATGTAATTATTAAATATTTTATAATTCTTATTAGAATGAATAATTAAATCTAATAAAGGGATACCATTCTTACTGTTAAGGGCTTAAACTACTACTCTTAAAAAAAAAATTTTATTAAATATTTGTTAAATTTTATAGGAATAATAATCAACAAAAAATTTCATTATTTAATGATTTATTTTATTTCAATCCATGCATTTTTTTTGATAAAATTATCAATAGTTAATTAACTAAAGCCTCCCAAGAATATATGTATTTCTTTCTATAAATTAAATCATTTATTGGTTACTTTTTATCAGCCTATTACTTCAACATATTCCAAATTACTTCAATTGGATTGGACTGCTATCCATAATTACTAAAAATTTCTTATTTTAATAAAACTCAATAGCTTTATTGATTAAATCTGTCATAAATTGGCCGAATACAAATTGATTGACTG;start=4644;subtype=PARTIAL_EXTERNAL;support_ref=79;support_variant=1;type=ALTERNATIVE;
scaffold51_38_with_IES	MILORD	internal_eliminated_sequence	4968	6311	.	.	.	ID=MILORD.38.4968.6311;Name=MILORD.38.4968.6311;bounded_by_ta=TRUE;common_boundary=None;end=6311;ies_id=IESPGM.PTET51.1.38.7023;ies_left_dist=2055;ies_min_dist=807;ies_right_dist=807;junction_seq=tgcaaaattattttaTAtaaatatttttattc;read_names=HWI-D00104:165:C29AHACXX:8:2209:13086:60760;sequence=TATTTTAAATAGAGATATATTTGGCGCTAAAATTATATAACTTTGTAAAATAAATCTATATTGTATTTATTATTTTATCAAATTATTTTTTGAATGGAAATTGTATTGATATTTCTAGGTTGTCTTATTTATTAGACGGAATCGATAACGAAAAATGTGAATAGATTAATTATCAACCTTGGATCAATTATTTTTAATACATGTAAAATTTTTTGAGTTGAGAAGCAGATGAAGAAGATTGTTCAAAGGTTCAACATATTGATAATGATTTTCTACAAAAGTCCTCCTCCTTAATTCCTTATAAATAAGAACCTATTTTAATAAGGATTGGAAATTGCTGGAAACGATTACGATATAAACTTTAACCTAGTGTTGTATGTAGAATAAAGCAATTACAAGTGAAAAACGGAAATTTAAATCTGAAATTTAATCTCAAGAAAATTGTTTTGAAATGTTTGAATCTAAAGATGGAAGGTTGATATTATTTTGTCTGAGTTAATTTACTCTAAATTAATATTAAGTGAATTTTTAAGGGAAGACAACATTAATTTTTAAATTAAATGCTTCATATTAAATATCAGATTTTTGTAAAATAAATAAAAGACATTGAATGAAAATTCTAAAATTTTCATGTTTTATAAATTTTGTATTATTAATATTCTTAAGAGAAATCTTAATTTATAAACATTAAATTACAAATAAATTAAGAAATACATTGATTGATCGATTGTTTATTATTAGTATTCATCAGAGAAATCTTAATTTATCTACATTATGGAAATGAATAAGAAATACAATTATTTTTTGTATTTTAAATATTCATAAAGAGAAATCTTAATTTATAAACGTTATTAAAAATGAATAAGAAATAAAAATATATTTTATAAGTTAATTATTTTTAAGAGAAATCGGACTATAAAAACATTTTAGGTTTGTTAAATTAAAGGTTATAATGATTCCAAACTAAGATTTAAATTATATTAGAAGCTTTAATGGAAAACATGGAAATTAAATTTGAAAGTTATTCCTTTACAAATACAAAATCTAATCCAAAAAAATTATCACAACAACAAAATAAATATTTGGTCGATATGGTGGGTCTGAATTATAAAAACGATTTATTTTGAAGTATTCCTCTGTCGTTCTGGATAGAGAGAAAACAATGATAAACAAAATTTATTGATATTTAATTTTAATAATATGGATAATGAATTAATTTTTGTTTCGAATACAAAATTTTTTTTTGTTAATATTTTTAATTCTTTAATCCTTGAATAAATTTCAGGAGAATTCAAATCTAATTACTAAATTTTTTAAATACAAGCACCCTTTTTGCTCCAAAAA;start=4968;subtype=MAC;support_ref=45;support_variant=1;type=CRYPTIC;
scaffold51_38_with_IES	MILORD	internal_eliminated_sequence	5051	6311	.	.	.	ID=MILORD.38.5051.6311;Name=MILORD.38.5051.6311;bounded_by_ta=TRUE;common_boundary=None;end=6311;ies_id=IESPGM.PTET51.1.38.7023;ies_left_dist=1972;ies_min_dist=807;ies_right_dist=807;junction_seq=attattttatcaaatTAtaaatatttttattc;read_names=HWI-D00104:165:C29AHACXX:8:1106:14781:46235;sequence=TATTTTTTGAATGGAAATTGTATTGATATTTCTAGGTTGTCTTATTTATTAGACGGAATCGATAACGAAAAATGTGAATAGATTAATTATCAACCTTGGATCAATTATTTTTAATACATGTAAAATTTTTTGAGTTGAGAAGCAGATGAAGAAGATTGTTCAAAGGTTCAACATATTGATAATGATTTTCTACAAAAGTCCTCCTCCTTAATTCCTTATAAATAAGAACCTATTTTAATAAGGATTGGAAATTGCTGGAAACGATTACGATATAAACTTTAACCTAGTGTTGTATGTAGAATAAAGCAATTACAAGTGAAAAACGGAAATTTAAATCTGAAATTTAATCTCAAGAAAATTGTTTTGAAATGTTTGAATCTAAAGATGGAAGGTTGATATTATTTTGTCTGAGTTAATTTACTCTAAATTAATATTAAGTGAATTTTTAAGGGAAGACAACATTAATTTTTAAATTAAATGCTTCATATTAAATATCAGATTTTTGTAAAATAAATAAAAGACATTGAATGAAAATTCTAAAATTTTCATGTTTTATAAATTTTGTATTATTAATATTCTTAAGAGAAATCTTAATTTATAAACATTAAATTACAAATAAATTAAGAAATACATTGATTGATCGATTGTTTATTATTAGTATTCATCAGAGAAATCTTAATTTATCTACATTATGGAAATGAATAAGAAATACAATTATTTTTTGTATTTTAAATATTCATAAAGAGAAATCTTAATTTATAAACGTTATTAAAAATGAATAAGAAATAAAAATATATTTTATAAGTTAATTATTTTTAAGAGAAATCGGACTATAAAAACATTTTAGGTTTGTTAAATTAAAGGTTATAATGATTCCAAACTAAGATTTAAATTATATTAGAAGCTTTAATGGAAAACATGGAAATTAAATTTGAAAGTTATTCCTTTACAAATACAAAATCTAATCCAAAAAAATTATCACAACAACAAAATAAATATTTGGTCGATATGGTGGGTCTGAATTATAAAAACGATTTATTTTGAAGTATTCCTCTGTCGTTCTGGATAGAGAGAAAACAATGATAAACAAAATTTATTGATATTTAATTTTAATAATATGGATAATGAATTAATTTTTGTTTCGAATACAAAATTTTTTTTTGTTAATATTTTTAATTCTTTAATCCTTGAATAAATTTCAGGAGAATTCAAATCTAATTACTAAATTTTTTAAATACAAGCACCCTTTTTGCTCCAAAAA;start=5051;subtype=MAC;support_ref=42;support_variant=1;type=CRYPTIC;
scaffold51_38_with_IES	MILORD	internal_eliminated_sequence	5077	6311	.	.	.	ID=MILORD.38.5077.6311;Name=MILORD.38.5077.6311;bounded_by_ta=TRUE;common_boundary=None;end=6311;ies_id=IESPGM.PTET51.1.38.7023;ies_left_dist=1946;ies_min_dist=807;ies_right_dist=807;junction_seq=tggaaattgtattgaTAtaaatatttttattc;read_names=HWI-D00104:165:C29AHACXX:8:1105:6398:72718;sequence=TATTTCTAGGTTGTCTTATTTATTAGACGGAATCGATAACGAAAAATGTGAATAGATTAATTATCAACCTTGGATCAATTATTTTTAATACATGTAAAATTTTTTGAGTTGAGAAGCAGATGAAGAAGATTGTTCAAAGGTTCAACATATTGATAATGATTTTCTACAAAAGTCCTCCTCCTTAATTCCTTATAAATAAGAACCTATTTTAATAAGGATTGGAAATTGCTGGAAACGATTACGATATAAACTTTAACCTAGTGTTGTATGTAGAATAAAGCAATTACAAGTGAAAAACGGAAATTTAAATCTGAAATTTAATCTCAAGAAAATTGTTTTGAAATGTTTGAATCTAAAGATGGAAGGTTGATATTATTTTGTCTGAGTTAATTTACTCTAAATTAATATTAAGTGAATTTTTAAGGGAAGACAACATTAATTTTTAAATTAAATGCTTCATATTAAATATCAGATTTTTGTAAAATAAATAAAAGACATTGAATGAAAATTCTAAAATTTTCATGTTTTATAAATTTTGTATTATTAATATTCTTAAGAGAAATCTTAATTTATAAACATTAAATTACAAATAAATTAAGAAATACATTGATTGATCGATTGTTTATTATTAGTATTCATCAGAGAAATCTTAATTTATCTACATTATGGAAATGAATAAGAAATACAATTATTTTTTGTATTTTAAATATTCATAAAGAGAAATCTTAATTTATAAACGTTATTAAAAATGAATAAGAAATAAAAATATATTTTATAAGTTAATTATTTTTAAGAGAAATCGGACTATAAAAACATTTTAGGTTTGTTAAATTAAAGGTTATAATGATTCCAAACTAAGATTTAAATTATATTAGAAGCTTTAATGGAAAACATGGAAATTAAATTTGAAAGTTATTCCTTTACAAATACAAAATCTAATCCAAAAAAATTATCACAACAACAAAATAAATATTTGGTCGATATGGTGGGTCTGAATTATAAAAACGATTTATTTTGAAGTATTCCTCTGTCGTTCTGGATAGAGAGAAAACAATGATAAACAAAATTTATTGATATTTAATTTTAATAATATGGATAATGAATTAATTTTTGTTTCGAATACAAAATTTTTTTTTGTTAATATTTTTAATTCTTTAATCCTTGAATAAATTTCAGGAGAATTCAAATCTAATTACTAAATTTTTTAAATACAAGCACCCTTTTTGCTCCAAAAA;start=5077;subtype=MAC;support_ref=57;support_variant=1;type=CRYPTIC;
scaffold51_38_with_IES	MILORD	internal_eliminated_sequence	5615	5997	.	.	.	ID=MILORD.38.5615.5997;Name=MILORD.38.5615.5997;bounded_by_ta=TRUE;common_boundary=None;end=5997;ies_id=IESPGM.PTET51.1.38.7023;ies_left_dist=1408;ies_min_dist=1121;ies_right_dist=1121;junction_seq=gttttataaattttgTAcaaatacaaaatcta;read_names=HWI-D00104:165:C29AHACXX:8:1302:2993:32427;sequence=TATTATTAATATTCTTAAGAGAAATCTTAATTTATAAACATTAAATTACAAATAAATTAAGAAATACATTGATTGATCGATTGTTTATTATTAGTATTCATCAGAGAAATCTTAATTTATCTACATTATGGAAATGAATAAGAAATACAATTATTTTTTGTATTTTAAATATTCATAAAGAGAAATCTTAATTTATAAACGTTATTAAAAATGAATAAGAAATAAAAATATATTTTATAAGTTAATTATTTTTAAGAGAAATCGGACTATAAAAACATTTTAGGTTTGTTAAATTAAAGGTTATAATGATTCCAAACTAAGATTTAAATTATATTAGAAGCTTTAATGGAAAACATGGAAATTAAATTTGAAAGTTATTCCTT;start=5615;subtype=MAC;support_ref=24;support_variant=1;type=CRYPTIC;
scaffold51_38_with_IES	MILORD	internal_eliminated_sequence	5624	6481	.	.	.	ID=MILORD.38.5624.6481;Name=MILORD.38.5624.6481;bounded_by_ta=TRUE;common_boundary=None;end=6481;ies_id=IESPGM.PTET51.1.38.7023;ies_left_dist=1399;ies_min_dist=637;ies_right_dist=637;junction_seq=attttgtattattaaTAaacatgaataaatgg;read_names=HWI-D00104:165:C29AHACXX:8:1204:3038:45224;sequence=TATTCTTAAGAGAAATCTTAATTTATAAACATTAAATTACAAATAAATTAAGAAATACATTGATTGATCGATTGTTTATTATTAGTATTCATCAGAGAAATCTTAATTTATCTACATTATGGAAATGAATAAGAAATACAATTATTTTTTGTATTTTAAATATTCATAAAGAGAAATCTTAATTTATAAACGTTATTAAAAATGAATAAGAAATAAAAATATATTTTATAAGTTAATTATTTTTAAGAGAAATCGGACTATAAAAACATTTTAGGTTTGTTAAATTAAAGGTTATAATGATTCCAAACTAAGATTTAAATTATATTAGAAGCTTTAATGGAAAACATGGAAATTAAATTTGAAAGTTATTCCTTTACAAATACAAAATCTAATCCAAAAAAATTATCACAACAACAAAATAAATATTTGGTCGATATGGTGGGTCTGAATTATAAAAACGATTTATTTTGAAGTATTCCTCTGTCGTTCTGGATAGAGAGAAAACAATGATAAACAAAATTTATTGATATTTAATTTTAATAATATGGATAATGAATTAATTTTTGTTTCGAATACAAAATTTTTTTTTGTTAATATTTTTAATTCTTTAATCCTTGAATAAATTTCAGGAGAATTCAAATCTAATTACTAAATTTTTTAAATACAAGCACCCTTTTTGCTCCAAAAATATAAATATTTTTATTCCACAACACAAAATATAATTTCTTGCTCTAAATTATATAACCTCATACATATAAATAAAATAATCATTGTGTTCTCTGCTTCACCTTAAAGTGCCAATGAATGTGTGAAAAAAAAATGATTTTTAATTCAGACCCCTAATAGTATTACTGATTA;start=5624;subtype=MAC;support_ref=23;support_variant=1;type=CRYPTIC;
scaffold51_38_with_IES	MILORD	internal_eliminated_sequence	5845	6311	.	.	.	ID=MILORD.38.5845.6311;Name=MILORD.38.5845.6311;bounded_by_ta=TRUE;common_boundary=None;end=6311;ies_id=IESPGM.PTET51.1.38.7023;ies_left_dist=1178;ies_min_dist=807;ies_right_dist=807;junction_seq=taagaaataaaaataTAtaaatatttttattc;read_names=HWI-D00104:165:C29AHACXX:8:1205:15728:74943;sequence=TATTTTATAAGTTAATTATTTTTAAGAGAAATCGGACTATAAAAACATTTTAGGTTTGTTAAATTAAAGGTTATAATGATTCCAAACTAAGATTTAAATTATATTAGAAGCTTTAATGGAAAACATGGAAATTAAATTTGAAAGTTATTCCTTTACAAATACAAAATCTAATCCAAAAAAATTATCACAACAACAAAATAAATATTTGGTCGATATGGTGGGTCTGAATTATAAAAACGATTTATTTTGAAGTATTCCTCTGTCGTTCTGGATAGAGAGAAAACAATGATAAACAAAATTTATTGATATTTAATTTTAATAATATGGATAATGAATTAATTTTTGTTTCGAATACAAAATTTTTTTTTGTTAATATTTTTAATTCTTTAATCCTTGAATAAATTTCAGGAGAATTCAAATCTAATTACTAAATTTTTTAAATACAAGCACCCTTTTTGCTCCAAAAA;start=5845;subtype=MAC;support_ref=29;support_variant=1;type=CRYPTIC;
scaffold51_38_with_IES	MILORD	internal_eliminated_sequence	6058	6466	.	.	.	ID=MILORD.38.6058.6466;Name=MILORD.38.6058.6466;bounded_by_ta=TRUE;common_boundary=None;end=6466;ies_id=IESPGM.PTET51.1.38.7023;ies_left_dist=965;ies_min_dist=652;ies_right_dist=652;junction_seq=taaatatttggtcgaTAgtattactgattata;read_names=HWI-D00104:165:C29AHACXX:8:1206:12363:58470,HWI-D00104:165:C29AHACXX:8:1203:11707:65137,HWI-D00104:165:C29AHACXX:8:1203:19740:28174,HWI-D00104:165:C29AHACXX:8:2206:4498:6173,HWI-D00104:165:C29AHACXX:8:1309:2022:3549,HWI-D00104:165:C29AHACXX:8:1306:18455:45421;sequence=TATGGTGGGTCTGAATTATAAAAACGATTTATTTTGAAGTATTCCTCTGTCGTTCTGGATAGAGAGAAAACAATGATAAACAAAATTTATTGATATTTAATTTTAATAATATGGATAATGAATTAATTTTTGTTTCGAATACAAAATTTTTTTTTGTTAATATTTTTAATTCTTTAATCCTTGAATAAATTTCAGGAGAATTCAAATCTAATTACTAAATTTTTTAAATACAAGCACCCTTTTTGCTCCAAAAATATAAATATTTTTATTCCACAACACAAAATATAATTTCTTGCTCTAAATTATATAACCTCATACATATAAATAAAATAATCATTGTGTTCTCTGCTTCACCTTAAAGTGCCAATGAATGTGTGAAAAAAAAATGATTTTTAATTCAGACCCCTAA;start=6058;subtype=MAC;support_ref=48;support_variant=6;type=CRYPTIC;
scaffold51_38_with_IES	MILORD	internal_eliminated_sequence	6058	7172	.	.	.	ID=MILORD.38.6058.7172;Name=MILORD.38.6058.7172;bounded_by_ta=TRUE;common_boundary=None;end=7172;ies_id=IESPGM.PTET51.1.38.7023;ies_left_dist=965;ies_min_dist=54;ies_right_dist=-54;junction_seq=taaatatttggtcgaTAttgaggtaattttat;read_names=HWI-D00104:165:C29AHACXX:8:2101:18372:78393;sequence=TATGGTGGGTCTGAATTATAAAAACGATTTATTTTGAAGTATTCCTCTGTCGTTCTGGATAGAGAGAAAACAATGATAAACAAAATTTATTGATATTTAATTTTAATAATATGGATAATGAATTAATTTTTGTTTCGAATACAAAATTTTTTTTTGTTAATATTTTTAATTCTTTAATCCTTGAATAAATTTCAGGAGAATTCAAATCTAATTACTAAATTTTTTAAATACAAGCACCCTTTTTGCTCCAAAAATATAAATATTTTTATTCCACAACACAAAATATAATTTCTTGCTCTAAATTATATAACCTCATACATATAAATAAAATAATCATTGTGTTCTCTGCTTCACCTTAAAGTGCCAATGAATGTGTGAAAAAAAAATGATTTTTAATTCAGACCCCTAATAGTATTACTGATTATAAACATGAATAAATGGAATTTTTATTTCTTTTTCGTTTCTATTCATAACAGCCCTTTCTAATGTTTATAGATTTTTAAAATTATAATTATTGAATAAATGGATTAAAACTCCTACTTTTTCAAACTTTCCTGATTTAATTTCTAATTATATCAAATTATATTTAAGCTTACCAAACTGAAAACAATTCAATTTAATGTAATTATTAAATATTTTATAATTCTTATTAGAATGAATAATTAAATCTAATAAAGGGATACCATTCTTACTGTTAAGGGCTTAAACTACTACTCTTAAAAAAAAAATTTTATTAAATATTTGTTAAATTTTATAGGAATAATAATCAACAAAAAATTTCATTATTTAATGATTTATTTTATTTCAATCCATGCATTTTTTTTGATAAAATTATCAATAGTTAATTAACTAAAGCCTCCCAAGAATATATGTATTTCTTTCTATAAATTAAATCATTTATTGGTTACTTTTTATCAGCCTATTACTTCAACATATTCCAAATTACTTCAATTGGATTGGACTGCTATCCATAATTACTAAAAATTTCTTATTTTAATAAAACTCAATAGCTTTATTGATTAAATCTGTCATAAATTGGCCGAATACAAATTGATTGACTGTACCAATACAAATTTGAAAGCATACAAAACCAATTTATCCAACTGCTCCAATGA;start=6058;subtype=EXTERNAL;support_ref=24;support_variant=1;type=ALTERNATIVE;
scaffold51_38_with_IES	MILORD	internal_eliminated_sequence	7023	7118	.	.	.	ID=MILORD.38.7023.7118;Name=MILORD.38.7023.7118;bounded_by_ta=TRUE;common_boundary=Both;end=7118;ies_id=IESPGM.PTET51.1.38.7023;ies_left_dist=0;ies_min_dist=0;ies_right_dist=0;junction_seq=attggattggactgcTAccaatacaaatttga;read_names=HWI-D00104:165:C29AHACXX:8:2201:19591:36579,HWI-D00104:165:C29AHACXX:8:1306:6726:40567,HWI-D00104:165:C29AHACXX:8:2102:12125:68815,HWI-D00104:165:C29AHACXX:8:1203:4431:99660,HWI-D00104:165:C29AHACXX:8:1101:2658:67358,HWI-D00104:165:C29AHACXX:8:1203:7599:77970;sequence=TATCCATAATTACTAAAAATTTCTTATTTTAATAAAACTCAATAGCTTTATTGATTAAATCTGTCATAAATTGGCCGAATACAAATTGATTGACTG;start=7023;subtype=IES;support_ref=14;support_variant=6;type=IES;
scaffold51_38_with_IES	MILORD	internal_eliminated_sequence	8650	8759	.	.	.	ID=MILORD.38.8650.8759;Name=MILORD.38.8650.8759;bounded_by_ta=TRUE;common_boundary=None;end=8759;ies_id=IESPGM.PTET51.1.38.7023;ies_left_dist=-1627;ies_min_dist=1627;ies_right_dist=-1641;junction_seq=aaaatgaataagaaaTAaatttttcaaatttc;read_names=HWI-D00104:165:C29AHACXX:8:2303:12780:85708;sequence=TACAATTATATTTAATTAGATTTTGTATTTTTCACATTCATAAGAGAAATCTTAATTTATAAACATTATATTGAAAATGAATAAGAAATACATCTTATTTAATTAGATTG;start=8650;subtype=MAC;support_ref=117;support_variant=1;type=CRYPTIC;
scaffold51_38_with_IES	MILORD	internal_eliminated_sequence	10479	10610	.	.	.	ID=MILORD.38.10479.10610;Name=MILORD.38.10479.10610;bounded_by_ta=TRUE;common_boundary=Both;end=10610;ies_id=IESPGM.PTET51.1.38.10383;ies_left_dist=0;ies_min_dist=0;ies_right_dist=0;junction_seq=attacagcaaattagTAcctgataaatcaatt;read_names=HWI-D00104:165:C29AHACXX:8:1303:3352:84651,HWI-D00104:165:C29AHACXX:8:2305:7932:28646;sequence=TATTGTGGAGTAAAAAAGGGATTGCCATAAAGGAAAACTATGAAATTTTATTTAGGATTGGCTTAAATTGTTTGATTAAATTTAATAGATTTCTATAAATTTAAAAAATAATAAAATAATTAATAATGTTAA;start=10479;subtype=IES;support_ref=76;support_variant=2;type=IES;
scaffold51_38_with_IES	MILORD	internal_eliminated_sequence	10479	10778	.	.	.	ID=MILORD.38.10479.10778;Name=MILORD.38.10479.10778;bounded_by_ta=TRUE;common_boundary=LEFT;end=10778;ies_id=IESPGM.PTET51.1.38.10383;ies_left_dist=0;ies_min_dist=0;ies_right_dist=-168;junction_seq=attacagcaaattagTAcctgcattgcaatat;read_names=HWI-D00104:165:C29AHACXX:8:2302:19806:71297,HWI-D00104:165:C29AHACXX:8:1106:18043:92474;sequence=TATTGTGGAGTAAAAAAGGGATTGCCATAAAGGAAAACTATGAAATTTTATTTAGGATTGGCTTAAATTGTTTGATTAAATTTAATAGATTTCTATAAATTTAAAAAATAATAAAATAATTAATAATGTTAATACCTGATAAATCAATTCCACATACTGAAATATAAGATGGAATCACATAATCTATTATTGAATGCGATTCTATTCTACAACCTGAATTTCCATGTAGATATATGATGCAGGGATGTGGCTTATCCTTTACTTTTATTGGTTCAAATAAACTATTATTTTTCTTAACAA;start=10479;subtype=PARTIAL_EXTERNAL;support_ref=76;support_variant=2;type=ALTERNATIVE;
scaffold51_38_with_IES	MILORD	internal_eliminated_sequence	11100	11212	.	.	.	ID=MILORD.38.11100.11212;Name=MILORD.38.11100.11212;bounded_by_ta=TRUE;common_boundary=Both;end=11212;ies_id=IESPGM.PTET51.1.38.10872;ies_left_dist=0;ies_min_dist=0;ies_right_dist=0;junction_seq=cagttcatttttgttTAgataaacttaaaata;read_names=HWI-D00104:165:C29AHACXX:8:1102:13244:24557,HWI-D00104:165:C29AHACXX:8:1205:15185:53287,HWI-D00104:165:C29AHACXX:8:2101:15246:56289,HWI-D00104:165:C29AHACXX:8:2203:3690:31470,HWI-D00104:165:C29AHACXX:8:1203:12133:43367,HWI-D00104:165:C29AHACXX:8:2203:1663:87011,HWI-D00104:165:C29AHACXX:8:2103:1233:43013,HWI-D00104:165:C29AHACXX:8:1202:13009:48848,HWI-D00104:165:C29AHACXX:8:2304:13367:2354,HWI-D00104:165:C29AHACXX:8:2304:14327:86094,HWI-D00104:165:C29AHACXX:8:1304:9484:85294,HWI-D00104:165:C29AHACXX:8:1305:17177:74183,HWI-D00104:165:C29AHACXX:8:2103:10127:74904,HWI-D00104:165:C29AHACXX:8:2301:6186:78050,HWI-D00104:165:C29AHACXX:8:1108:3421:34714,HWI-D00104:165:C29AHACXX:8:1104:11707:57176,HWI-D00104:165:C29AHACXX:8:2301:4967:45365,HWI-D00104:165:C29AHACXX:8:1108:2895:62094,HWI-D00104:165:C29AHACXX:8:1309:8722:37293,HWI-D00104:165:C29AHACXX:8:1307:20213:81243,HWI-D00104:165:C29AHACXX:8:2103:3623:67305,HWI-D00104:165:C29AHACXX:8:1309:5452:67273,HWI-D00104:165:C29AHACXX:8:1203:14190:36624,HWI-D00104:165:C29AHACXX:8:2307:10406:76689,HWI-D00104:165:C29AHACXX:8:1101:16920:17709,HWI-D00104:165:C29AHACXX:8:1309:10588:11663,HWI-D00104:165:C29AHACXX:8:2306:4048:28636,HWI-D00104:165:C29AHACXX:8:1306:14427:8968,HWI-D00104:165:C29AHACXX:8:2305:6103:20509,HWI-D00104:165:C29AHACXX:8:1202:14515:81685,HWI-D00104:165:C29AHACXX:8:1206:10578:44209,HWI-D00104:165:C29AHACXX:8:1205:5074:82545,HWI-D00104:165:C29AHACXX:8:1107:18557:3548,HWI-D00104:165:C29AHACXX:8:2202:4039:54158,HWI-D00104:165:C29AHACXX:8:2301:1279:23278,HWI-D00104:165:C29AHACXX:8:2303:7912:22933,HWI-D00104:165:C29AHACXX:8:1103:15971:82992,HWI-D00104:165:C29AHACXX:8:2204:21202:72407,HWI-D00104:165:C29AHACXX:8:1106:4183:83133,HWI-D00104:165:C29AHACXX:8:2303:13886:99129,HWI-D00104:165:C29AHACXX:8:1305:16138:75145,HWI-D00104:165:C29AHACXX:8:2307:6134:85410,HWI-D00104:165:C29AHACXX:8:1301:11668:94995,HWI-D00104:165:C29AHACXX:8:1307:19182:56167,HWI-D00104:165:C29AHACXX:8:2306:5088:65877,HWI-D00104:165:C29AHACXX:8:1309:6708:67530,HWI-D00104:165:C29AHACXX:8:2305:4800:50991,HWI-D00104:165:C29AHACXX:8:2101:14028:26475,HWI-D00104:165:C29AHACXX:8:2301:12948:76740,HWI-D00104:165:C29AHACXX:8:1205:11865:80514,HWI-D00104:165:C29AHACXX:8:2306:20611:31597,HWI-D00104:165:C29AHACXX:8:2209:14082:27039,HWI-D00104:165:C29AHACXX:8:2201:19737:99420,HWI-D00104:165:C29AHACXX:8:1106:14800:19758,HWI-D00104:165:C29AHACXX:8:1201:10351:92493,HWI-D00104:165:C29AHACXX:8:2102:19109:34857;sequence=TATGGCTCTTTCACAAAAATTATTCTTATTTCGAAATATGAAACACAAAGAGTTTATAATAAAACTTTTTGTAATTTTGCATTTTATCCTTGTAATCTTCTCTGCAAATACTA;start=11100;subtype=IES;support_ref=0;support_variant=56;type=IES;
scaffold51_38_with_IES	MILORD	internal_eliminated_sequence	12383	12428	.	.	.	ID=MILORD.38.12383.12428;Name=MILORD.38.12383.12428;bounded_by_ta=TRUE;common_boundary=Both;end=12428;ies_id=IESPGM.PTET51.1.38.12042;ies_left_dist=0;ies_min_dist=0;ies_right_dist=0;junction_seq=ccataaaaaagacgaTAttttaaataaaataa;read_names=HWI-D00104:165:C29AHACXX:8:2201:19183:18287,HWI-D00104:165:C29AHACXX:8:2305:4981:37466,HWI-D00104:165:C29AHACXX:8:2202:18083:47394,HWI-D00104:165:C29AHACXX:8:1204:16272:34761,HWI-D00104:165:C29AHACXX:8:1101:2695:54892,HWI-D00104:165:C29AHACXX:8:1201:16708:39116,HWI-D00104:165:C29AHACXX:8:2304:15503:79290,HWI-D00104:165:C29AHACXX:8:1205:4770:10895,HWI-D00104:165:C29AHACXX:8:1305:2487:80711,HWI-D00104:165:C29AHACXX:8:1104:1659:43187,HWI-D00104:165:C29AHACXX:8:2201:11749:17638,HWI-D00104:165:C29AHACXX:8:2305:5190:46624,HWI-D00104:165:C29AHACXX:8:2104:19784:82894,HWI-D00104:165:C29AHACXX:8:1106:3557:52884,HWI-D00104:165:C29AHACXX:8:1309:3741:40413,HWI-D00104:165:C29AHACXX:8:2307:15538:86281;sequence=TACATTTAAATTTCAATATCCTTAATTAGAAATAATTTTTCAACTA;start=12383;subtype=IES;support_ref=0;support_variant=16;type=IES;
scaffold51_38_with_IES	MILORD	internal_eliminated_sequence	13245	13309	.	.	.	ID=MILORD.38.13245.13309;Name=MILORD.38.13245.13309;bounded_by_ta=TRUE;common_boundary=Both;end=13309;ies_id=IESPGM.PTET51.1.38.12858;ies_left_dist=0;ies_min_dist=0;ies_right_dist=0;junction_seq=ctacttggccagtttTAtatctttataaactg;read_names=HWI-D00104:165:C29AHACXX:8:1303:11094:96403,HWI-D00104:165:C29AHACXX:8:1101:19688:85821,HWI-D00104:165:C29AHACXX:8:1203:1987:25566,HWI-D00104:165:C29AHACXX:8:1101:14619:8270,HWI-D00104:165:C29AHACXX:8:2206:14918:69620,HWI-D00104:165:C29AHACXX:8:1301:8178:90930,HWI-D00104:165:C29AHACXX:8:2105:13255:56041,HWI-D00104:165:C29AHACXX:8:2304:9319:7123,HWI-D00104:165:C29AHACXX:8:2306:14721:10576,HWI-D00104:165:C29AHACXX:8:1107:20358:97720,HWI-D00104:165:C29AHACXX:8:1204:9955:23079,HWI-D00104:165:C29AHACXX:8:2102:16218:15126,HWI-D00104:165:C29AHACXX:8:2301:8212:44867,HWI-D00104:165:C29AHACXX:8:2101:12777:24899,HWI-D00104:165:C29AHACXX:8:2306:3097:86184,HWI-D00104:165:C29AHACXX:8:2302:11758:25279,HWI-D00104:165:C29AHACXX:8:1303:17621:40660,HWI-D00104:165:C29AHACXX:8:2304:8035:67002,HWI-D00104:165:C29AHACXX:8:1307:8060:81116,HWI-D00104:165:C29AHACXX:8:1204:20154:98720,HWI-D00104:165:C29AHACXX:8:1203:14121:16810,HWI-D00104:165:C29AHACXX:8:1106:17502:38995,HWI-D00104:165:C29AHACXX:8:1204:17472:8423,HWI-D00104:165:C29AHACXX:8:1303:7386:88449,HWI-D00104:165:C29AHACXX:8:1206:18548:83456,HWI-D00104:165:C29AHACXX:8:1102:14302:44695,HWI-D00104:165:C29AHACXX:8:1102:12691:94319,HWI-D00104:165:C29AHACXX:8:1201:4094:95574,HWI-D00104:165:C29AHACXX:8:1203:10390:41538,HWI-D00104:165:C29AHACXX:8:1105:17994:44058,HWI-D00104:165:C29AHACXX:8:2205:15606:98000,HWI-D00104:165:C29AHACXX:8:1303:7117:78478,HWI-D00104:165:C29AHACXX:8:2302:16551:64615,HWI-D00104:165:C29AHACXX:8:2301:19863:12269,HWI-D00104:165:C29AHACXX:8:1101:14163:76515,HWI-D00104:165:C29AHACXX:8:1106:16826:79530,HWI-D00104:165:C29AHACXX:8:1105:13547:32861,HWI-D00104:165:C29AHACXX:8:1104:8548:38225,HWI-D00104:165:C29AHACXX:8:1301:5682:35006,HWI-D00104:165:C29AHACXX:8:2104:15032:32467,HWI-D00104:165:C29AHACXX:8:1105:9100:73378,HWI-D00104:165:C29AHACXX:8:1106:10180:2195,HWI-D00104:165:C29AHACXX:8:1307:6112:15769,HWI-D00104:165:C29AHACXX:8:2206:14713:100020,HWI-D00104:165:C29AHACXX:8:1101:14846:42925,HWI-D00104:165:C29AHACXX:8:1301:1446:38346,HWI-D00104:165:C29AHACXX:8:1103:14236:36682,HWI-D00104:165:C29AHACXX:8:2103:18438:65155,HWI-D00104:165:C29AHACXX:8:2201:20578:8492,HWI-D00104:165:C29AHACXX:8:2307:10934:34722,HWI-D00104:165:C29AHACXX:8:1204:2180:21610,HWI-D00104:165:C29AHACXX:8:2104:3537:90501,HWI-D00104:165:C29AHACXX:8:1302:14714:71110,HWI-D00104:165:C29AHACXX:8:1103:15076:41154;sequence=TACATTCGATAAAGAATTTTGATGAATATCATGTAAGTTTTTAATAAAAAAAAATTAATTTACTG;start=13245;subtype=IES;support_ref=8;support_variant=54;type=IES;
scaffold51_38_with_IES	MILORD	internal_eliminated_sequence	13629	13723	.	.	.	ID=MILORD.38.13629.13723;Name=MILORD.38.13629.13723;bounded_by_ta=TRUE;common_boundary=None;end=13723;ies_id=IESPGM.PTET51.1.38.13421;ies_left_dist=244;ies_min_dist=234;ies_right_dist=234;junction_seq=actttaaacagaaaaTAtcattagactagtaa;read_names=HWI-D00104:165:C29AHACXX:8:2206:15952:18367;sequence=TACACTAATAGGAAGTCCAAGAGGGGATAAAATAAATTTAATTCAAGATGATAAGGACATTCACTATAAATTATTTTTGAATAATGAACAGGTTG;start=13629;subtype=MAC;support_ref=107;support_variant=1;type=CRYPTIC;
scaffold51_38_with_IES	MILORD	internal_eliminated_sequence	13815	14787	.	.	.	ID=MILORD.38.13815.14787;Name=MILORD.38.13815.14787;bounded_by_ta=TRUE;common_boundary=None;end=14787;ies_id=IESPGM.PTET51.1.38.14083;ies_left_dist=879;ies_min_dist=19;ies_right_dist=-19;junction_seq=aaataaccattatttTAagatagtaatcgtag;read_names=HWI-D00104:165:C29AHACXX:8:1107:7598:51679;sequence=TATAATAGCTATTTTTAATGATCCACTTTTAAACGTCAAATTTTAATATCAAGTAAAGTACAGATGTTTAATTTGATTTTAACTTCAGAGATAATGAAATGTAAGATAAATATTTTAGAATTAAAAGAAGTTTGTTTTGACCTTATTTTTCGATAAATAATTAATAAATTCTTGCCTTTCAAAAAATAGAAAATGGCATATTTGTGAGATAAAATCATAAAATATTAAAATATAAATAGAATCTAATAAATATTTTTAATCATAAACTGAAAACTCCTCTTAATAGTGCAATTGGACATCTTATTACAGCTGAAGAGGATGATTCGGTCATTGAGGAAATTAAAAAGATGTACTTGTAACCGGCCTTATTGAATTGCAGATTACAACTATATTTAGTTTAAGATATTTTGGATTATTTATCAATTGAAATCGAATAATTACCTTTGATGAATAATAAAACAAATTTAAGAACATTGTTATTAGAAGTTTACAATCTAATTGAATATTAATGTAAATTGAAAAATATTGATATCCTATTTAAAATTAACAATGAAAACTTTAAAAAAATAGACACAAAATCCTTATTTATTTATATTGTAAATTTGAAAATAATTTAAAGAATTCTTGTTGTTTTGATAATACAGATTCAAACAAATTAATCAGGGTGTTGTTAAATATATTAAATAATTCTTATCGATATGCAGAAGTAGGAGGTTGTATAGGGATTGATAGATAATTTCTGTATATCATCTTAGAAATTAGATTAGATTAAATGAATAAGACAACTTATTTTTCAATAACAGACAATGGCTAAGGAATGGATGAAGAATAAATAAAAAAATTAAATTTTTAATTGTAATCTTTCGAAAGCATTTCTTTTACAGGATGCTTTTTAAAATTTTAAATGCATACAATGATATAATTAATAAATTCAAAGAGGTTTCTGATTTAGTATAACAAATTAAACAAATAA;start=13815;subtype=EXTERNAL;support_ref=55;support_variant=1;type=ALTERNATIVE;
scaffold51_38_with_IES	MILORD	internal_eliminated_sequence	13873	13957	.	.	.	ID=MILORD.38.13873.13957;Name=MILORD.38.13873.13957;bounded_by_ta=TRUE;common_boundary=Both;end=13957;ies_id=IESPGM.PTET51.1.38.13421;ies_left_dist=0;ies_min_dist=0;ies_right_dist=0;junction_seq=taatatcaagtaaagTAtttttcgataaataa;read_names=HWI-D00104:165:C29AHACXX:8:1102:3057:43283,HWI-D00104:165:C29AHACXX:8:2203:12813:24118,HWI-D00104:165:C29AHACXX:8:1305:17159:85442,HWI-D00104:165:C29AHACXX:8:2307:10203:56845,HWI-D00104:165:C29AHACXX:8:2304:14294:97783,HWI-D00104:165:C29AHACXX:8:1204:19485:76560,HWI-D00104:165:C29AHACXX:8:1206:18946:61464,HWI-D00104:165:C29AHACXX:8:2101:19581:10314,HWI-D00104:165:C29AHACXX:8:2206:11480:81483,HWI-D00104:165:C29AHACXX:8:2307:8414:45102,HWI-D00104:165:C29AHACXX:8:1102:16402:18900,HWI-D00104:165:C29AHACXX:8:2302:11077:60464,HWI-D00104:165:C29AHACXX:8:2206:11887:89793,HWI-D00104:165:C29AHACXX:8:2101:20697:18336,HWI-D00104:165:C29AHACXX:8:1102:14145:10016,HWI-D00104:165:C29AHACXX:8:2303:13822:14378,HWI-D00104:165:C29AHACXX:8:1106:7107:40591,HWI-D00104:165:C29AHACXX:8:1106:13522:22437,HWI-D00104:165:C29AHACXX:8:1104:11011:14176,HWI-D00104:165:C29AHACXX:8:1106:11338:96211,HWI-D00104:165:C29AHACXX:8:1206:19480:76867,HWI-D00104:165:C29AHACXX:8:2108:13636:77834,HWI-D00104:165:C29AHACXX:8:2108:20334:60195,HWI-D00104:165:C29AHACXX:8:1106:11248:65834,HWI-D00104:165:C29AHACXX:8:1303:5656:39225,HWI-D00104:165:C29AHACXX:8:2204:6017:54712,HWI-D00104:165:C29AHACXX:8:2204:20571:78259,HWI-D00104:165:C29AHACXX:8:2306:9889:69857,HWI-D00104:165:C29AHACXX:8:2307:17993:48453;sequence=TACAGATGTTTAATTTGATTTTAACTTCAGAGATAATGAAATGTAAGATAAATATTTTAGAATTAAAAGAAGTTTGTTTTGACCT;start=13873;subtype=IES;support_ref=16;support_variant=29;type=IES;
scaffold51_38_with_IES	MILORD	internal_eliminated_sequence	14065	14981	.	.	.	ID=MILORD.38.14065.14981;Name=MILORD.38.14065.14981;bounded_by_ta=TRUE;common_boundary=None;end=14981;ies_id=IESPGM.PTET51.1.38.13421;ies_left_dist=-192;ies_min_dist=192;ies_right_dist=-1024;junction_seq=atagaatctaataaaTAtaaaataaaaatcat;read_names=HWI-D00104:165:C29AHACXX:8:1202:17501:3952;sequence=TATTTTTAATCATAAACTGAAAACTCCTCTTAATAGTGCAATTGGACATCTTATTACAGCTGAAGAGGATGATTCGGTCATTGAGGAAATTAAAAAGATGTACTTGTAACCGGCCTTATTGAATTGCAGATTACAACTATATTTAGTTTAAGATATTTTGGATTATTTATCAATTGAAATCGAATAATTACCTTTGATGAATAATAAAACAAATTTAAGAACATTGTTATTAGAAGTTTACAATCTAATTGAATATTAATGTAAATTGAAAAATATTGATATCCTATTTAAAATTAACAATGAAAACTTTAAAAAAATAGACACAAAATCCTTATTTATTTATATTGTAAATTTGAAAATAATTTAAAGAATTCTTGTTGTTTTGATAATACAGATTCAAACAAATTAATCAGGGTGTTGTTAAATATATTAAATAATTCTTATCGATATGCAGAAGTAGGAGGTTGTATAGGGATTGATAGATAATTTCTGTATATCATCTTAGAAATTAGATTAGATTAAATGAATAAGACAACTTATTTTTCAATAACAGACAATGGCTAAGGAATGGATGAAGAATAAATAAAAAAATTAAATTTTTAATTGTAATCTTTCGAAAGCATTTCTTTTACAGGATGCTTTTTAAAATTTTAAATGCATACAATGATATAATTAATAAATTCAAAGAGGTTTCTGATTTAGTATAACAAATTAAACAAATAATAAGATAGTAATCGTAGTATAAAACTGGGGTTAAGTCTCTTTCTGGCTAATAAGCTAATTAAATTATTAAGTGGAGATAACAGTTGTTTATAATTAAGAATAGCAAATAATCAATTATTGTTCACATTTTCAATTAATGATATTCAAGAAATCTAATCAGCAAGCTCACTTGGAAAATCTAAATAAAATAGTTT;start=14065;subtype=MAC;support_ref=74;support_variant=1;type=CRYPTIC;
scaffold51_38_with_IES	MILORD	internal_eliminated_sequence	14407	14453	.	.	.	ID=MILORD.38.14407.14453;Name=MILORD.38.14407.14453;bounded_by_ta=TRUE;common_boundary=Both;end=14453;ies_id=IESPGM.PTET51.1.38.13870;ies_left_dist=0;ies_min_dist=0;ies_right_dist=0;junction_seq=atccttatttatttaTAcagattcaaacaaat;read_names=HWI-D00104:165:C29AHACXX:8:2206:16599:46666,HWI-D00104:165:C29AHACXX:8:2108:6634:11918,HWI-D00104:165:C29AHACXX:8:1204:11991:45501,HWI-D00104:165:C29AHACXX:8:2305:5899:80938,HWI-D00104:165:C29AHACXX:8:2304:20169:46553,HWI-D00104:165:C29AHACXX:8:2104:11645:92845,HWI-D00104:165:C29AHACXX:8:1204:18930:98916,HWI-D00104:165:C29AHACXX:8:1101:2731:93049,HWI-D00104:165:C29AHACXX:8:1104:14271:47337,HWI-D00104:165:C29AHACXX:8:1302:6163:91170,HWI-D00104:165:C29AHACXX:8:2302:19597:18032,HWI-D00104:165:C29AHACXX:8:1106:7194:70332,HWI-D00104:165:C29AHACXX:8:2301:6107:20636,HWI-D00104:165:C29AHACXX:8:2202:4722:42963,HWI-D00104:165:C29AHACXX:8:1304:19574:34106,HWI-D00104:165:C29AHACXX:8:2305:18925:48843,HWI-D00104:165:C29AHACXX:8:1204:18135:65661,HWI-D00104:165:C29AHACXX:8:1106:4033:30904,HWI-D00104:165:C29AHACXX:8:2304:21249:70017,HWI-D00104:165:C29AHACXX:8:1302:15814:71050,HWI-D00104:165:C29AHACXX:8:2105:3978:7268,HWI-D00104:165:C29AHACXX:8:2205:18004:35029,HWI-D00104:165:C29AHACXX:8:1306:4002:82927,HWI-D00104:165:C29AHACXX:8:1106:18352:93359,HWI-D00104:165:C29AHACXX:8:1204:4730:68870,HWI-D00104:165:C29AHACXX:8:2102:6210:25807,HWI-D00104:165:C29AHACXX:8:2307:2126:2077,HWI-D00104:165:C29AHACXX:8:1202:10945:74267,HWI-D00104:165:C29AHACXX:8:1305:14729:11480,HWI-D00104:165:C29AHACXX:8:1106:19127:96765;sequence=TATTGTAAATTTGAAAATAATTTAAAGAATTCTTGTTGTTTTGATAA;start=14407;subtype=IES;support_ref=2;support_variant=30;type=IES;
scaffold51_38_with_IES	MILORD	internal_eliminated_sequence	14532	14558	.	.	.	ID=MILORD.38.14532.14558;Name=MILORD.38.14532.14558;bounded_by_ta=TRUE;common_boundary=Both;end=14558;ies_id=IESPGM.PTET51.1.38.13948;ies_left_dist=0;ies_min_dist=0;ies_right_dist=0;junction_seq=agaagtaggaggttgTAtcatcttagaaatta;read_names=HWI-D00104:165:C29AHACXX:8:1103:8566:31352,HWI-D00104:165:C29AHACXX:8:2201:4571:95357,HWI-D00104:165:C29AHACXX:8:2201:18111:84344,HWI-D00104:165:C29AHACXX:8:2101:12788:24109,HWI-D00104:165:C29AHACXX:8:2102:13147:79123,HWI-D00104:165:C29AHACXX:8:2307:8496:9220,HWI-D00104:165:C29AHACXX:8:2103:5319:4484,HWI-D00104:165:C29AHACXX:8:1303:20120:43082,HWI-D00104:165:C29AHACXX:8:2207:18766:62960,HWI-D00104:165:C29AHACXX:8:1102:6567:55969,HWI-D00104:165:C29AHACXX:8:2201:10785:97691,HWI-D00104:165:C29AHACXX:8:1309:8406:20916,HWI-D00104:165:C29AHACXX:8:2301:5981:61977,HWI-D00104:165:C29AHACXX:8:1104:10053:53450,HWI-D00104:165:C29AHACXX:8:1101:1164:76569,HWI-D00104:165:C29AHACXX:8:2101:8368:26009,HWI-D00104:165:C29AHACXX:8:1105:6635:2772,HWI-D00104:165:C29AHACXX:8:1206:11836:45042,HWI-D00104:165:C29AHACXX:8:1201:18994:38948,HWI-D00104:165:C29AHACXX:8:1107:7312:69621,HWI-D00104:165:C29AHACXX:8:1309:16966:60355,HWI-D00104:165:C29AHACXX:8:1101:20673:14264;sequence=TATAGGGATTGATAGATAATTTCTGTA;start=14532;subtype=IES;support_ref=6;support_variant=22;type=IES;
scaffold51_38_with_IES	MILORD	internal_eliminated_sequence	14694	14768	.	.	.	ID=MILORD.38.14694.14768;Name=MILORD.38.14694.14768;bounded_by_ta=TRUE;common_boundary=Both;end=14768;ies_id=IESPGM.PTET51.1.38.14083;ies_left_dist=0;ies_min_dist=0;ies_right_dist=0;junction_seq=cgaaagcatttctttTAacaaattaaacaaat;read_names=HWI-D00104:165:C29AHACXX:8:2201:15010:89082,HWI-D00104:165:C29AHACXX:8:1103:10681:32093,HWI-D00104:165:C29AHACXX:8:2308:21055:3901,HWI-D00104:165:C29AHACXX:8:2103:20307:54290,HWI-D00104:165:C29AHACXX:8:2307:16336:66540,HWI-D00104:165:C29AHACXX:8:1204:21005:44035,HWI-D00104:165:C29AHACXX:8:2101:21251:33657,HWI-D00104:165:C29AHACXX:8:1201:8947:29446,HWI-D00104:165:C29AHACXX:8:1303:13692:79989,HWI-D00104:165:C29AHACXX:8:1303:3980:40080,HWI-D00104:165:C29AHACXX:8:1204:18146:3354,HWI-D00104:165:C29AHACXX:8:1106:1797:99177,HWI-D00104:165:C29AHACXX:8:1304:10025:70835,HWI-D00104:165:C29AHACXX:8:2206:10655:46905,HWI-D00104:165:C29AHACXX:8:1108:10900:2666,HWI-D00104:165:C29AHACXX:8:2304:17559:41742,HWI-D00104:165:C29AHACXX:8:1108:18811:7854,HWI-D00104:165:C29AHACXX:8:1203:16820:33270,HWI-D00104:165:C29AHACXX:8:2101:3785:70432,HWI-D00104:165:C29AHACXX:8:1303:9263:51009,HWI-D00104:165:C29AHACXX:8:1204:1758:73865,HWI-D00104:165:C29AHACXX:8:1302:11581:22458,HWI-D00104:165:C29AHACXX:8:2201:7623:72721,HWI-D00104:165:C29AHACXX:8:1201:15771:6472,HWI-D00104:165:C29AHACXX:8:1307:9211:18821,HWI-D00104:165:C29AHACXX:8:2302:16073:84341,HWI-D00104:165:C29AHACXX:8:1108:3533:101260,HWI-D00104:165:C29AHACXX:8:1205:8580:63067,HWI-D00104:165:C29AHACXX:8:1307:5027:57053,HWI-D00104:165:C29AHACXX:8:2101:13582:95956;sequence=TACAGGATGCTTTTTAAAATTTTAAATGCATACAATGATATAATTAATAAATTCAAAGAGGTTTCTGATTTAGTA;start=14694;subtype=IES;support_ref=20;support_variant=30;type=IES;
scaffold51_38_with_IES	MILORD	internal_eliminated_sequence	14694	17543	.	.	.	ID=MILORD.38.14694.17543;Name=MILORD.38.14694.17543;bounded_by_ta=TRUE;common_boundary=LEFT;end=17543;ies_id=IESPGM.PTET51.1.38.14083;ies_left_dist=0;ies_min_dist=0;ies_right_dist=-2775;junction_seq=cgaaagcatttctttTAagccattgaaatgat;read_names=HWI-D00104:165:C29AHACXX:8:2105:19010:36747;sequence=TACAGGATGCTTTTTAAAATTTTAAATGCATACAATGATATAATTAATAAATTCAAAGAGGTTTCTGATTTAGTATAACAAATTAAACAAATAATAAGATAGTAATCGTAGTATAAAACTGGGGTTAAGTCTCTTTCTGGCTAATAAGCTAATTAAATTATTAAGTGGAGATAACAGTTGTTTATAATTAAGAATAGCAAATAATCAATTATTGTTCACATTTTCAATTAATGATATTCAAGAAATCTAATCAGCAAGCTCACTTGGAAAATCTAAATAAAATAGTTTTATAAAATAAAAATCATTAAGAGGCCTAAATAATAAATTTAACAGCTAATCCAGTCCTAGAATTTCAAAATTTAAATAAAATTCATAAAGATAAATAGACTTTAAGAATTATAATTCTTTAAGATTGATTTATTAGTGTGATATTCAGAATGAACCCTCACCTTAAGTTCCACATAAGATTACAACACATCAAAACAATCAAAAGTTTCATCATCAAAGATAACGAATTAAAACAACAAGAAAATCTTTAGAATCTTAGTTTAGATCTAGAGCAACTAGTTTTAGAACACATAAAATTGAATAAATTATTCGATCAGAATAAATTTAGTATAGCTAATAACAATATTTTTCCGTTAATTTATTTACTAAATTTATCATTCTTTTTCATTAAGAACAAGAAGGATCATATCCAAATTTATTTAAATGTGATTGTAATAATAATAATAAGTTATTTAACATGATGAATATATTTTAATAGTTGATGATGAACCTTTCAATCATGAAACTTTGTGTATGATGTTGAAAAATATGGGGTTTACCAATTTTTTAAAAGCTTTTAATGGTCAATAATGTTTGGATGTTGTATAATAGAACCATCATAAAATATATATGATTATGATGGATATTGATATGCCAATAATGAATGGAATAGATACGACAAAATAATTAGAAAGATTGATCAGTAATAGTACAATATGTTACATTCCTATTATTGGATGTACTGCACATGAAGACTATGAATCTCATTTATAATGTTTTGATGCTGGGATGATATTGTTTACTTTATTAATATATTGTATATATTCAATCTAATTTTTAGAATCTCTCTAAATAAATTATTTACTGATACAATACATGTAGTTGTTAAACCTGTGTTTATTAAATCGATCTAAGAAGCACTCAACAAAATATCTGAATTGAAATCAGATGAAACAATTAAAGAAGACACATCTTCTTACGTGATAAATAAAATACAATCTTAATCTTCGAACTTTCAATGACTATTATATTATTCTTCAATTACAGTTGAAATATCTTTCTTTTTTCATAAAATACAATTTTTTTTTCCAATTACAATTAAATATATTTCCTTTCAGCTTAAGAAATCCAAAATTATTATAATATAATTTAAATTATAATGCTGTACTAGAAAATGTATTTTTTTGTTAAATTTATAACTATATAAATTTTTATTTTATGATTAATTACTTTAGGAGGTTGTTGATTAGCAGAACTTTGACATTAATTTGATAATTATTATTATTTCAAAAGATTTCTTCTTAAAATATATCAATAAAAAATAATAGTTTTGTGGATACATTGTTGGAATTATATCCAATTAGGCAGAATTATAAAAAATTATAGAAATGTTCAAATAAAATCTTGTAGACAATTCTAATTAAAAGACATAATTTAATTTTTTGAATAGAATAATAATTTTAACTTTTAAAAGAAGGATTTTTATTAAAACAGTTTTCCAAATACTTTTACAATAATTTTGATCGGAATAATTTATTTCAAACATTAGTATAAATTCCATTACAGATTACAATTCATCACGATTCTAAATTTTATTTAAGGTAATATAATTTATAGGAAAATCATTGGACAATTTGGATTAATTATTGCTTTAATGAATAATCAAAATTAAATTTATTTTATTAATAATAATAATTATGAATAACTACTTTGAGATTATTAAGCAGTTGTAATAAGCTGTCGAATTTAGTACAAGAGAAAATGTAGAATTGAGAGAATAGATCATAATGATGGAGACTTAGCAAGATCCTCAAAAAAACCTAAAAATTTGTAATTTGCAAAAGAAGATCATAGAGTAATAACAATAAATATCTGAATTAAAGTAACAAATGCTAAAACGAAATTAAATGAAGAAAGAACACTAATGTAATGATGATAATAAATTCTTAATTGAATAAATGAAGAAAAAATTCGAAGAAAAGAGCAATGAACTTAAGAGATATTAAGATATGTATGAAAAGGCTCGGTTAAATTTAAAGCAAACTCAATAACAAGTACTAGAATTAAAAGAACAAATCAACTAATAATGTTAATTGAATGCTTAAGAATAATAAAAAGTAACAAAAATGGAATTATTAATGAAAAATGCTAGATAATAAGAATTTGTATCATTATAATATATATTAGAAATAGAGAGATTAAACTCTTAAATATTGTCAAAGAAAAAACCTGTTTTCTTGAGAAGATTAGAGTTATTATGACAATTTTAAAAAAGAAATTTAAAATTGAAAAAGAAAATTAACATAATTTAATAATTACTTTGACTTCTGACTGATTTAAATATAAAATTTTACTTATGAGATTAATAAACTTTTTGAGAGTAAGGACTATTATGAATTACTAATAATCATATTTTAATTTTATAAAAGTTATGCAAGTAGAAAATTTTGTATGTATAAATGTTTTATTCTGTCAGTTAAAGATATTAATTGATATAAATTCATTTAGAAATAATTAAAATTTGATATTATTTTATTCGAATAATATAATAATTAGAATAAGAATAAAAAAGCTTATCTAGAA;start=14694;subtype=PARTIAL_EXTERNAL;support_ref=10;support_variant=1;type=ALTERNATIVE;
scaffold51_38_with_IES	MILORD	internal_eliminated_sequence	15310	15413	.	.	.	ID=MILORD.38.15310.15413;Name=MILORD.38.15310.15413;bounded_by_ta=TRUE;common_boundary=Both;end=15413;ies_id=IESPGM.PTET51.1.38.14624;ies_left_dist=0;ies_min_dist=0;ies_right_dist=0;junction_seq=tcagaataaatttagTAataataataataagt;read_names=HWI-D00104:165:C29AHACXX:8:2301:17373:66187,HWI-D00104:165:C29AHACXX:8:1201:10794:78696,HWI-D00104:165:C29AHACXX:8:1103:13864:61893,HWI-D00104:165:C29AHACXX:8:1305:4612:25513,HWI-D00104:165:C29AHACXX:8:1304:8082:40533,HWI-D00104:165:C29AHACXX:8:1306:4732:98752,HWI-D00104:165:C29AHACXX:8:2108:19342:27530,HWI-D00104:165:C29AHACXX:8:1102:17008:66893,HWI-D00104:165:C29AHACXX:8:2302:17169:18485,HWI-D00104:165:C29AHACXX:8:1101:7343:49210,HWI-D00104:165:C29AHACXX:8:1206:8352:80345,HWI-D00104:165:C29AHACXX:8:1204:10075:71219,HWI-D00104:165:C29AHACXX:8:1201:8895:69411,HWI-D00104:165:C29AHACXX:8:2102:4790:38928,HWI-D00104:165:C29AHACXX:8:2105:14661:9332,HWI-D00104:165:C29AHACXX:8:1301:16536:15697,HWI-D00104:165:C29AHACXX:8:2104:2218:76357,HWI-D00104:165:C29AHACXX:8:1307:16656:83728;sequence=TATAGCTAATAACAATATTTTTCCGTTAATTTATTTACTAAATTTATCATTCTTTTTCATTAAGAACAAGAAGGATCATATCCAAATTTATTTAAATGTGATTG;start=15310;subtype=IES;support_ref=6;support_variant=18;type=IES;
scaffold51_38_with_IES	MILORD	internal_eliminated_sequence	15754	17504	.	.	.	ID=MILORD.38.15754.17504;Name=MILORD.38.15754.17504;bounded_by_ta=TRUE;common_boundary=LEFT;end=17504;ies_id=IESPGM.PTET51.1.38.14964;ies_left_dist=0;ies_min_dist=0;ies_right_dist=-1671;junction_seq=ttgatgctgggatgaTAtaataattagaataa;read_names=HWI-D00104:165:C29AHACXX:8:1101:2592:26372;sequence=TATTGTTTACTTTATTAATATATTGTATATATTCAATCTAATTTTTAGAATCTCTCTAAATAAATTATTTACTGATACAATACATGTAGTTGTTAAACCTGTGTTTATTAAATCGATCTAAGAAGCACTCAACAAAATATCTGAATTGAAATCAGATGAAACAATTAAAGAAGACACATCTTCTTACGTGATAAATAAAATACAATCTTAATCTTCGAACTTTCAATGACTATTATATTATTCTTCAATTACAGTTGAAATATCTTTCTTTTTTCATAAAATACAATTTTTTTTTCCAATTACAATTAAATATATTTCCTTTCAGCTTAAGAAATCCAAAATTATTATAATATAATTTAAATTATAATGCTGTACTAGAAAATGTATTTTTTTGTTAAATTTATAACTATATAAATTTTTATTTTATGATTAATTACTTTAGGAGGTTGTTGATTAGCAGAACTTTGACATTAATTTGATAATTATTATTATTTCAAAAGATTTCTTCTTAAAATATATCAATAAAAAATAATAGTTTTGTGGATACATTGTTGGAATTATATCCAATTAGGCAGAATTATAAAAAATTATAGAAATGTTCAAATAAAATCTTGTAGACAATTCTAATTAAAAGACATAATTTAATTTTTTGAATAGAATAATAATTTTAACTTTTAAAAGAAGGATTTTTATTAAAACAGTTTTCCAAATACTTTTACAATAATTTTGATCGGAATAATTTATTTCAAACATTAGTATAAATTCCATTACAGATTACAATTCATCACGATTCTAAATTTTATTTAAGGTAATATAATTTATAGGAAAATCATTGGACAATTTGGATTAATTATTGCTTTAATGAATAATCAAAATTAAATTTATTTTATTAATAATAATAATTATGAATAACTACTTTGAGATTATTAAGCAGTTGTAATAAGCTGTCGAATTTAGTACAAGAGAAAATGTAGAATTGAGAGAATAGATCATAATGATGGAGACTTAGCAAGATCCTCAAAAAAACCTAAAAATTTGTAATTTGCAAAAGAAGATCATAGAGTAATAACAATAAATATCTGAATTAAAGTAACAAATGCTAAAACGAAATTAAATGAAGAAAGAACACTAATGTAATGATGATAATAAATTCTTAATTGAATAAATGAAGAAAAAATTCGAAGAAAAGAGCAATGAACTTAAGAGATATTAAGATATGTATGAAAAGGCTCGGTTAAATTTAAAGCAAACTCAATAACAAGTACTAGAATTAAAAGAACAAATCAACTAATAATGTTAATTGAATGCTTAAGAATAATAAAAAGTAACAAAAATGGAATTATTAATGAAAAATGCTAGATAATAAGAATTTGTATCATTATAATATATATTAGAAATAGAGAGATTAAACTCTTAAATATTGTCAAAGAAAAAACCTGTTTTCTTGAGAAGATTAGAGTTATTATGACAATTTTAAAAAAGAAATTTAAAATTGAAAAAGAAAATTAACATAATTTAATAATTACTTTGACTTCTGACTGATTTAAATATAAAATTTTACTTATGAGATTAATAAACTTTTTGAGAGTAAGGACTATTATGAATTACTAATAATCATATTTTAATTTTATAAAAGTTATGCAAGTAGAAAATTTTGTATGTATAAATGTTTTATTCTGTCAGTTAAAGATATTAATTGATATAAATTCATTTAGAAATAATTAAAATTTGATATTATTTTATTCGAATAA;start=15754;subtype=PARTIAL_EXTERNAL;support_ref=14;support_variant=1;type=ALTERNATIVE;
scaffold51_38_with_IES	MILORD	internal_eliminated_sequence	15754	15833	.	.	.	ID=MILORD.38.15754.15833;Name=MILORD.38.15754.15833;bounded_by_ta=TRUE;common_boundary=Both;end=15833;ies_id=IESPGM.PTET51.1.38.14964;ies_left_dist=0;ies_min_dist=0;ies_right_dist=0;junction_seq=ttgatgctgggatgaTAcatgtagttgttaaa;read_names=HWI-D00104:165:C29AHACXX:8:2102:1421:67163,HWI-D00104:165:C29AHACXX:8:1108:9229:18413,HWI-D00104:165:C29AHACXX:8:2201:6298:26654,HWI-D00104:165:C29AHACXX:8:1201:6946:50496,HWI-D00104:165:C29AHACXX:8:2102:6762:37714,HWI-D00104:165:C29AHACXX:8:1108:4673:84996,HWI-D00104:165:C29AHACXX:8:1106:8709:88306,HWI-D00104:165:C29AHACXX:8:1304:5051:48554,HWI-D00104:165:C29AHACXX:8:1108:15549:99861,HWI-D00104:165:C29AHACXX:8:1201:5066:67616,HWI-D00104:165:C29AHACXX:8:2306:17601:46477,HWI-D00104:165:C29AHACXX:8:1204:13541:82108,HWI-D00104:165:C29AHACXX:8:1301:19390:94461,HWI-D00104:165:C29AHACXX:8:1103:19999:88743,HWI-D00104:165:C29AHACXX:8:2203:1698:17913,HWI-D00104:165:C29AHACXX:8:2103:9384:67531,HWI-D00104:165:C29AHACXX:8:2308:14950:58064,HWI-D00104:165:C29AHACXX:8:1103:2675:3737,HWI-D00104:165:C29AHACXX:8:1302:20630:50505,HWI-D00104:165:C29AHACXX:8:2305:14155:29776,HWI-D00104:165:C29AHACXX:8:1105:11719:51762,HWI-D00104:165:C29AHACXX:8:1306:17422:68832,HWI-D00104:165:C29AHACXX:8:1302:15907:15131,HWI-D00104:165:C29AHACXX:8:1205:13079:20077,HWI-D00104:165:C29AHACXX:8:2209:16418:62771,HWI-D00104:165:C29AHACXX:8:1302:13663:21136,HWI-D00104:165:C29AHACXX:8:1206:14763:5928,HWI-D00104:165:C29AHACXX:8:1309:13159:47568,HWI-D00104:165:C29AHACXX:8:1106:18549:51424,HWI-D00104:165:C29AHACXX:8:1105:10199:48018,HWI-D00104:165:C29AHACXX:8:1105:11516:98760,HWI-D00104:165:C29AHACXX:8:1302:4925:32762,HWI-D00104:165:C29AHACXX:8:1303:1168:88766,HWI-D00104:165:C29AHACXX:8:1105:13399:34348,HWI-D00104:165:C29AHACXX:8:1107:2093:48419,HWI-D00104:165:C29AHACXX:8:2201:2440:62201,HWI-D00104:165:C29AHACXX:8:1104:6137:5287,HWI-D00104:165:C29AHACXX:8:2308:9096:89898,HWI-D00104:165:C29AHACXX:8:1108:7488:91843,HWI-D00104:165:C29AHACXX:8:2308:15441:29930,HWI-D00104:165:C29AHACXX:8:1101:12112:77510,HWI-D00104:165:C29AHACXX:8:2103:19714:54802,HWI-D00104:165:C29AHACXX:8:2308:9183:15092;sequence=TATTGTTTACTTTATTAATATATTGTATATATTCAATCTAATTTTTAGAATCTCTCTAAATAAATTATTTACTGATACAA;start=15754;subtype=IES;support_ref=28;support_variant=43;type=IES;
scaffold51_38_with_IES	MILORD	internal_eliminated_sequence	16003	16125	.	.	.	ID=MILORD.38.16003.16125;Name=MILORD.38.16003.16125;bounded_by_ta=TRUE;common_boundary=Both;end=16125;ies_id=IESPGM.PTET51.1.38.15133;ies_left_dist=0;ies_min_dist=0;ies_right_dist=0;junction_seq=atattattcttcaatTActagaaaatgtattt;read_names=HWI-D00104:165:C29AHACXX:8:2102:13428:82121,HWI-D00104:165:C29AHACXX:8:1302:4183:60158,HWI-D00104:165:C29AHACXX:8:1301:5283:90483,HWI-D00104:165:C29AHACXX:8:2209:10202:56186,HWI-D00104:165:C29AHACXX:8:2307:14925:38325,HWI-D00104:165:C29AHACXX:8:2204:1910:46895,HWI-D00104:165:C29AHACXX:8:2207:17806:28065,HWI-D00104:165:C29AHACXX:8:2105:14473:97992,HWI-D00104:165:C29AHACXX:8:1304:12208:87015,HWI-D00104:165:C29AHACXX:8:1107:6521:64421,HWI-D00104:165:C29AHACXX:8:1309:13043:77319,HWI-D00104:165:C29AHACXX:8:1205:15281:76632,HWI-D00104:165:C29AHACXX:8:1301:15698:27610,HWI-D00104:165:C29AHACXX:8:1303:2264:8248,HWI-D00104:165:C29AHACXX:8:1108:7915:28939,HWI-D00104:165:C29AHACXX:8:2301:2329:33461,HWI-D00104:165:C29AHACXX:8:1102:14979:96613,HWI-D00104:165:C29AHACXX:8:2206:19124:51952,HWI-D00104:165:C29AHACXX:8:1105:8397:12283,HWI-D00104:165:C29AHACXX:8:2304:2481:36632,HWI-D00104:165:C29AHACXX:8:2207:3604:10526,HWI-D00104:165:C29AHACXX:8:1104:11583:31198,HWI-D00104:165:C29AHACXX:8:2103:9958:85683,HWI-D00104:165:C29AHACXX:8:2303:14058:83173,HWI-D00104:165:C29AHACXX:8:1203:15457:4949,HWI-D00104:165:C29AHACXX:8:1301:13823:73086,HWI-D00104:165:C29AHACXX:8:1304:3945:68310,HWI-D00104:165:C29AHACXX:8:1206:17279:29186;sequence=TACAGTTGAAATATCTTTCTTTTTTCATAAAATACAATTTTTTTTTCCAATTACAATTAAATATATTTCCTTTCAGCTTAAGAAATCCAAAATTATTATAATATAATTTAAATTATAATGCTG;start=16003;subtype=IES;support_ref=6;support_variant=28;type=IES;
scaffold51_38_with_IES	MILORD	internal_eliminated_sequence	17172	17504	.	.	.	ID=MILORD.38.17172.17504;Name=MILORD.38.17172.17504;bounded_by_ta=TRUE;common_boundary=Both;end=17504;ies_id=IESPGM.PTET51.1.38.16179;ies_left_dist=0;ies_min_dist=0;ies_right_dist=0;junction_seq=gattaaactcttaaaTAtaataattagaataa;read_names=HWI-D00104:165:C29AHACXX:8:2209:3907:47671,HWI-D00104:165:C29AHACXX:8:2104:10449:50536,HWI-D00104:165:C29AHACXX:8:2302:14914:96440,HWI-D00104:165:C29AHACXX:8:1105:13620:87616,HWI-D00104:165:C29AHACXX:8:1301:5790:76790,HWI-D00104:165:C29AHACXX:8:2101:4988:43526,HWI-D00104:165:C29AHACXX:8:2301:5396:34705,HWI-D00104:165:C29AHACXX:8:1202:18200:48485,HWI-D00104:165:C29AHACXX:8:2206:18326:2803,HWI-D00104:165:C29AHACXX:8:1101:11172:11069,HWI-D00104:165:C29AHACXX:8:2304:4702:22726,HWI-D00104:165:C29AHACXX:8:1309:14738:39921,HWI-D00104:165:C29AHACXX:8:1307:11022:98715,HWI-D00104:165:C29AHACXX:8:1305:11648:86692,HWI-D00104:165:C29AHACXX:8:2204:15914:89260;sequence=TATTGTCAAAGAAAAAACCTGTTTTCTTGAGAAGATTAGAGTTATTATGACAATTTTAAAAAAGAAATTTAAAATTGAAAAAGAAAATTAACATAATTTAATAATTACTTTGACTTCTGACTGATTTAAATATAAAATTTTACTTATGAGATTAATAAACTTTTTGAGAGTAAGGACTATTATGAATTACTAATAATCATATTTTAATTTTATAAAAGTTATGCAAGTAGAAAATTTTGTATGTATAAATGTTTTATTCTGTCAGTTAAAGATATTAATTGATATAAATTCATTTAGAAATAATTAAAATTTGATATTATTTTATTCGAATAA;start=17172;subtype=IES;support_ref=98;support_variant=15;type=IES;
scaffold51_38_with_IES	MILORD	internal_eliminated_sequence	20016	20044	.	.	.	ID=MILORD.38.20016.20044;Name=MILORD.38.20016.20044;bounded_by_ta=TRUE;common_boundary=Both;end=20044;ies_id=IESPGM.PTET51.1.38.18690;ies_left_dist=0;ies_min_dist=0;ies_right_dist=0;junction_seq=ataaggggcctatggTAcatgctctccttaga;read_names=HWI-D00104:165:C29AHACXX:8:1205:19379:78583,HWI-D00104:165:C29AHACXX:8:1101:2593:52305,HWI-D00104:165:C29AHACXX:8:2203:2836:66487,HWI-D00104:165:C29AHACXX:8:2204:1536:6702,HWI-D00104:165:C29AHACXX:8:2206:10655:100250,HWI-D00104:165:C29AHACXX:8:1105:9498:51727,HWI-D00104:165:C29AHACXX:8:2102:18727:80959,HWI-D00104:165:C29AHACXX:8:2202:8907:32413,HWI-D00104:165:C29AHACXX:8:1102:1772:35597,HWI-D00104:165:C29AHACXX:8:1306:16234:39097,HWI-D00104:165:C29AHACXX:8:2102:3485:62076,HWI-D00104:165:C29AHACXX:8:1105:15299:60060,HWI-D00104:165:C29AHACXX:8:2105:13544:52337,HWI-D00104:165:C29AHACXX:8:2103:13183:10799,HWI-D00104:165:C29AHACXX:8:1202:2348:61621,HWI-D00104:165:C29AHACXX:8:2307:13587:68278,HWI-D00104:165:C29AHACXX:8:2305:16372:96486,HWI-D00104:165:C29AHACXX:8:1106:9564:32573,HWI-D00104:165:C29AHACXX:8:1309:9578:6506,HWI-D00104:165:C29AHACXX:8:2104:7242:100965,HWI-D00104:165:C29AHACXX:8:1101:5427:65592,HWI-D00104:165:C29AHACXX:8:2303:3252:19761,HWI-D00104:165:C29AHACXX:8:2305:8118:3369,HWI-D00104:165:C29AHACXX:8:2304:16568:13697,HWI-D00104:165:C29AHACXX:8:2102:18987:96844,HWI-D00104:165:C29AHACXX:8:2203:8917:20399;sequence=TATAATTACAATTTTTGTTCCTATTATTA;start=20016;subtype=IES;support_ref=0;support_variant=26;type=IES;
scaffold51_38_with_IES	MILORD	internal_eliminated_sequence	20120	20175	.	.	.	ID=MILORD.38.20120.20175;Name=MILORD.38.20120.20175;bounded_by_ta=TRUE;common_boundary=Both;end=20175;ies_id=IESPGM.PTET51.1.38.18765;ies_left_dist=0;ies_min_dist=0;ies_right_dist=0;junction_seq=tggaacagggagagaTAcatatgtgattcgaa;read_names=HWI-D00104:165:C29AHACXX:8:2303:11684:75685,HWI-D00104:165:C29AHACXX:8:2301:15398:30733,HWI-D00104:165:C29AHACXX:8:2206:17744:100984,HWI-D00104:165:C29AHACXX:8:1309:11361:31549,HWI-D00104:165:C29AHACXX:8:1107:7858:50268,HWI-D00104:165:C29AHACXX:8:2305:8318:2516,HWI-D00104:165:C29AHACXX:8:1204:21132:72075,HWI-D00104:165:C29AHACXX:8:1103:10587:22267,HWI-D00104:165:C29AHACXX:8:2304:5686:38403,HWI-D00104:165:C29AHACXX:8:1204:15884:13299,HWI-D00104:165:C29AHACXX:8:2305:10848:15219,HWI-D00104:165:C29AHACXX:8:1206:11698:28832,HWI-D00104:165:C29AHACXX:8:2307:17473:90801,HWI-D00104:165:C29AHACXX:8:2303:11208:65778,HWI-D00104:165:C29AHACXX:8:1107:7533:85355,HWI-D00104:165:C29AHACXX:8:2204:4317:42544,HWI-D00104:165:C29AHACXX:8:2304:5861:33065,HWI-D00104:165:C29AHACXX:8:1203:10673:43079,HWI-D00104:165:C29AHACXX:8:2103:7400:53622;sequence=TATCATTGAAATACAACTTCTCTATTATTTTTATAAATAATACTTTCGTTTTCTAA;start=20120;subtype=IES;support_ref=2;support_variant=19;type=IES;
scaffold51_38_with_IES	MILORD	internal_eliminated_sequence	20462	20488	.	.	.	ID=MILORD.38.20462.20488;Name=MILORD.38.20462.20488;bounded_by_ta=TRUE;common_boundary=Both;end=20488;ies_id=IESPGM.PTET51.1.38.19051;ies_left_dist=0;ies_min_dist=0;ies_right_dist=0;junction_seq=gaagataacaagattTActtcacacctgaatc;read_names=HWI-D00104:165:C29AHACXX:8:2207:12210:16403;sequence=TATAATAAAGTTCAATTCATTTTATTG;start=20462;subtype=IES;support_ref=0;support_variant=1;type=IES;
scaffold51_38_with_IES	MILORD	internal_eliminated_sequence	20517	20544	.	.	.	ID=MILORD.38.20517.20544;Name=MILORD.38.20517.20544;bounded_by_ta=TRUE;common_boundary=Both;end=20544;ies_id=IESPGM.PTET51.1.38.19079;ies_left_dist=0;ies_min_dist=0;ies_right_dist=0;junction_seq=aatcagccattatttTAcaagaattaaaacaa;read_names=HWI-D00104:165:C29AHACXX:8:1204:13184:18331,HWI-D00104:165:C29AHACXX:8:1306:10316:6139,HWI-D00104:165:C29AHACXX:8:1202:11499:93216,HWI-D00104:165:C29AHACXX:8:1301:19101:47417,HWI-D00104:165:C29AHACXX:8:2104:11930:31054,HWI-D00104:165:C29AHACXX:8:1204:11661:88247,HWI-D00104:165:C29AHACXX:8:1204:4120:52814,HWI-D00104:165:C29AHACXX:8:2303:14221:37240;sequence=TATAGATCATAACAATAATTATAAATTG;start=20517;subtype=IES;support_ref=0;support_variant=8;type=IES;
scaffold51_38_with_IES	MILORD	internal_eliminated_sequence	23055	23849	.	.	.	ID=MILORD.38.23055.23849;Name=MILORD.38.23055.23849;bounded_by_ta=TRUE;common_boundary=RIGHT;end=23849;ies_id=IESPGM.PTET51.1.38.22269;ies_left_dist=710;ies_min_dist=0;ies_right_dist=0;junction_seq=gatgagaagattattTAcaaatataaacagga;read_names=HWI-D00104:165:C29AHACXX:8:1202:5521:4208;sequence=TAATATTGTCTTCAGAGAATAGATTTAGAAATGAATAAAAATAATTATTGTTATTTTTTTTTTCTTTTAGAATATAATTCAAATTTTTGTTAGGATGAAGAAGATTCGGTAGAATAATAATCTCCTTAAGGTATTTTTTATACTTTATAGGAGTTTTACAAAATCCTCTTCAAAATTTAAACTATTTTGAGTTTAATTTAAAATTCAAAATAATGAATATGAAATATTATTATTTATTTCAAATAACAATATATATGTCTTACAAAAGTCCTGTTTTACAAAATTCTCTTTAATTGTTGTCTGAGATCAGAAGTTCATTAGCTAATTCAGGGAAGTAGTAATCAAATCCAAAAGGAGTAAAAAAATAAGTAAAATTAAGTCGTAATATTTGAGTTATGTATAATTTGAATATGATTAATAAGAGGAACCCAGAATTTATCCACCCGAATGTATGAGAGTTGAGAAACAAGTTGGATAAGTGAGCTCTGCAAATTTAACTGAAGAAATACTTGATTATTTGAGGATTAATTAGAAGTCATTTGAAAAGTATGAATTAAATGAAAATGAATTTTAATTATAGTGTAGTGAAATAGAAAAACAAATAAAAGAATTAGTTGAAAACATTGAAACTGAAGATGAAGTGGAACCTATTCAGTCTCGTAAGCCTTAAAAGAGGAATTGATTATTATAACATTGCAATTATTTAATTTTATTATATAATGATGTAAAACAGAATTTTGGGGATAAATAATAAGATGACTTATTTAAAAATTATTGTTTTTTATAATTCAATAG;start=23055;subtype=PARTIAL_EXTERNAL;support_ref=89;support_variant=1;type=ALTERNATIVE;
scaffold51_38_with_IES	MILORD	internal_eliminated_sequence	23602	23631	.	.	.	ID=MILORD.38.23602.23631;Name=MILORD.38.23602.23631;bounded_by_ta=TRUE;common_boundary=Both;end=23631;ies_id=IESPGM.PTET51.1.38.22136;ies_left_dist=0;ies_min_dist=0;ies_right_dist=0;junction_seq=aagtcatttgaaaagTAgtgtagtgaaataga;read_names=HWI-D00104:165:C29AHACXX:8:1102:19665:23638,HWI-D00104:165:C29AHACXX:8:1106:2815:51769,HWI-D00104:165:C29AHACXX:8:1201:16209:49138,HWI-D00104:165:C29AHACXX:8:1106:2234:94135,HWI-D00104:165:C29AHACXX:8:1104:16754:100965,HWI-D00104:165:C29AHACXX:8:2202:19198:65809,HWI-D00104:165:C29AHACXX:8:1201:10689:30165,HWI-D00104:165:C29AHACXX:8:1202:16875:88086,HWI-D00104:165:C29AHACXX:8:2206:10655:82442,HWI-D00104:165:C29AHACXX:8:2308:17661:54896,HWI-D00104:165:C29AHACXX:8:2203:6657:45093,HWI-D00104:165:C29AHACXX:8:1205:14749:78559,HWI-D00104:165:C29AHACXX:8:1106:17101:84990,HWI-D00104:165:C29AHACXX:8:2206:6749:78064,HWI-D00104:165:C29AHACXX:8:1205:7707:21118,HWI-D00104:165:C29AHACXX:8:1304:3139:43120,HWI-D00104:165:C29AHACXX:8:1104:9316:20855,HWI-D00104:165:C29AHACXX:8:1102:9483:53207,HWI-D00104:165:C29AHACXX:8:2306:11087:54970,HWI-D00104:165:C29AHACXX:8:2205:2880:70554,HWI-D00104:165:C29AHACXX:8:1107:8559:10035,HWI-D00104:165:C29AHACXX:8:2103:15985:34181,HWI-D00104:165:C29AHACXX:8:1103:5149:44853,HWI-D00104:165:C29AHACXX:8:2307:5362:100421,HWI-D00104:165:C29AHACXX:8:1304:9078:24312,HWI-D00104:165:C29AHACXX:8:2202:17676:79368,HWI-D00104:165:C29AHACXX:8:2206:13071:79700,HWI-D00104:165:C29AHACXX:8:2207:7189:93717,HWI-D00104:165:C29AHACXX:8:1203:14097:9298,HWI-D00104:165:C29AHACXX:8:1206:17089:76361,HWI-D00104:165:C29AHACXX:8:2203:12404:23153,HWI-D00104:165:C29AHACXX:8:2209:1371:32281,HWI-D00104:165:C29AHACXX:8:1305:1285:24507,HWI-D00104:165:C29AHACXX:8:1201:9959:34480,HWI-D00104:165:C29AHACXX:8:1206:11348:62663;sequence=TATGAATTAAATGAAAATGAATTTTAATTA;start=23602;subtype=IES;support_ref=3;support_variant=35;type=IES;
scaffold51_38_with_IES	MILORD	internal_eliminated_sequence	23765	23849	.	.	.	ID=MILORD.38.23765.23849;Name=MILORD.38.23765.23849;bounded_by_ta=TRUE;common_boundary=Both;end=23849;ies_id=IESPGM.PTET51.1.38.22269;ies_left_dist=0;ies_min_dist=0;ies_right_dist=0;junction_seq=gcaattatttaatttTAcaaatataaacagga;read_names=HWI-D00104:165:C29AHACXX:8:1309:4728:76980,HWI-D00104:165:C29AHACXX:8:1104:19012:26978,HWI-D00104:165:C29AHACXX:8:1302:9177:46555,HWI-D00104:165:C29AHACXX:8:1203:16068:46828,HWI-D00104:165:C29AHACXX:8:1103:2217:79770,HWI-D00104:165:C29AHACXX:8:1204:2680:11352,HWI-D00104:165:C29AHACXX:8:1306:14848:90652,HWI-D00104:165:C29AHACXX:8:1301:19101:57203,HWI-D00104:165:C29AHACXX:8:2201:19363:79668,HWI-D00104:165:C29AHACXX:8:1205:5651:68980,HWI-D00104:165:C29AHACXX:8:2308:14219:44797,HWI-D00104:165:C29AHACXX:8:1307:11374:38054,HWI-D00104:165:C29AHACXX:8:2306:4896:78261,HWI-D00104:165:C29AHACXX:8:2108:17606:55384,HWI-D00104:165:C29AHACXX:8:1305:1830:87364,HWI-D00104:165:C29AHACXX:8:2303:5932:71340,HWI-D00104:165:C29AHACXX:8:2302:7582:32821,HWI-D00104:165:C29AHACXX:8:1105:1120:26410,HWI-D00104:165:C29AHACXX:8:2103:12623:67420,HWI-D00104:165:C29AHACXX:8:1306:11111:40015,HWI-D00104:165:C29AHACXX:8:1205:18069:74739,HWI-D00104:165:C29AHACXX:8:2304:10980:46844,HWI-D00104:165:C29AHACXX:8:1103:6745:50071,HWI-D00104:165:C29AHACXX:8:1201:14909:90719,HWI-D00104:165:C29AHACXX:8:2302:5443:82258,HWI-D00104:165:C29AHACXX:8:2108:13613:36338,HWI-D00104:165:C29AHACXX:8:2103:6881:46122,HWI-D00104:165:C29AHACXX:8:2103:17937:80165;sequence=TATTATATAATGATGTAAAACAGAATTTTGGGGATAAATAATAAGATGACTTATTTAAAAATTATTGTTTTTTATAATTCAATAG;start=23765;subtype=IES;support_ref=0;support_variant=28;type=IES;
scaffold51_38_with_IES	MILORD	internal_eliminated_sequence	27591	27618	.	.	.	ID=MILORD.38.27591.27618;Name=MILORD.38.27591.27618;bounded_by_ta=TRUE;common_boundary=Both;end=27618;ies_id=IESPGM.PTET51.1.38.26010;ies_left_dist=0;ies_min_dist=0;ies_right_dist=0;junction_seq=atatgcaaaatttgaTActaagtggagaactg;read_names=HWI-D00104:165:C29AHACXX:8:1104:1134:58293,HWI-D00104:165:C29AHACXX:8:1104:8345:28163,HWI-D00104:165:C29AHACXX:8:1206:7626:58160,HWI-D00104:165:C29AHACXX:8:2205:10736:55393,HWI-D00104:165:C29AHACXX:8:1106:12498:37050,HWI-D00104:165:C29AHACXX:8:2306:7045:22666,HWI-D00104:165:C29AHACXX:8:2305:19091:26656,HWI-D00104:165:C29AHACXX:8:1105:17358:45975,HWI-D00104:165:C29AHACXX:8:2202:6782:5197,HWI-D00104:165:C29AHACXX:8:1306:15564:33648,HWI-D00104:165:C29AHACXX:8:2305:2823:65876,HWI-D00104:165:C29AHACXX:8:1106:9018:41323,HWI-D00104:165:C29AHACXX:8:2203:4700:3981,HWI-D00104:165:C29AHACXX:8:2206:2311:47767,HWI-D00104:165:C29AHACXX:8:1305:4399:51144,HWI-D00104:165:C29AHACXX:8:2205:16547:40505,HWI-D00104:165:C29AHACXX:8:1301:5071:2693,HWI-D00104:165:C29AHACXX:8:2201:8546:69133;sequence=TATAAACAATAAATTTATTATTATACCT;start=27591;subtype=IES;support_ref=3;support_variant=18;type=IES;
scaffold51_38_with_IES	MILORD	internal_eliminated_sequence	30733	30759	.	.	.	ID=MILORD.38.30733.30759;Name=MILORD.38.30733.30759;bounded_by_ta=TRUE;common_boundary=Both;end=30759;ies_id=IESPGM.PTET51.1.38.29124;ies_left_dist=0;ies_min_dist=0;ies_right_dist=0;junction_seq=atattttagataggaTAacacttatagagtat;read_names=HWI-D00104:165:C29AHACXX:8:1101:18356:58022,HWI-D00104:165:C29AHACXX:8:2103:14550:68108,HWI-D00104:165:C29AHACXX:8:2201:2747:64140,HWI-D00104:165:C29AHACXX:8:1206:3143:3338,HWI-D00104:165:C29AHACXX:8:2205:14306:53645,HWI-D00104:165:C29AHACXX:8:1204:6728:42461,HWI-D00104:165:C29AHACXX:8:1204:5870:67233,HWI-D00104:165:C29AHACXX:8:2301:14701:45192,HWI-D00104:165:C29AHACXX:8:2201:10020:52794,HWI-D00104:165:C29AHACXX:8:1304:9257:9508,HWI-D00104:165:C29AHACXX:8:2302:6678:71896,HWI-D00104:165:C29AHACXX:8:1103:16876:74473,HWI-D00104:165:C29AHACXX:8:1301:11805:69127,HWI-D00104:165:C29AHACXX:8:2307:10389:54595,HWI-D00104:165:C29AHACXX:8:2202:2902:62516,HWI-D00104:165:C29AHACXX:8:2301:14354:29263,HWI-D00104:165:C29AHACXX:8:1105:13917:65021,HWI-D00104:165:C29AHACXX:8:1105:14482:9614,HWI-D00104:165:C29AHACXX:8:2207:8420:33049,HWI-D00104:165:C29AHACXX:8:2203:7359:82780,HWI-D00104:165:C29AHACXX:8:1104:11360:53341,HWI-D00104:165:C29AHACXX:8:2304:15222:34831,HWI-D00104:165:C29AHACXX:8:2305:4933:30613,HWI-D00104:165:C29AHACXX:8:1108:14421:85981,HWI-D00104:165:C29AHACXX:8:1204:4643:49284,HWI-D00104:165:C29AHACXX:8:1306:19200:26733,HWI-D00104:165:C29AHACXX:8:2306:5307:18222,HWI-D00104:165:C29AHACXX:8:1303:7053:19332,HWI-D00104:165:C29AHACXX:8:2306:5223:6762,HWI-D00104:165:C29AHACXX:8:2202:4382:75656,HWI-D00104:165:C29AHACXX:8:2108:5674:19185,HWI-D00104:165:C29AHACXX:8:1103:6554:72057,HWI-D00104:165:C29AHACXX:8:1203:8003:41087,HWI-D00104:165:C29AHACXX:8:1303:16978:45517,HWI-D00104:165:C29AHACXX:8:1204:4181:3734,HWI-D00104:165:C29AHACXX:8:2101:6475:95105,HWI-D00104:165:C29AHACXX:8:1204:6573:42177,HWI-D00104:165:C29AHACXX:8:1301:11242:92384,HWI-D00104:165:C29AHACXX:8:1101:16707:89518,HWI-D00104:165:C29AHACXX:8:2305:5099:61987,HWI-D00104:165:C29AHACXX:8:1103:9143:86556,HWI-D00104:165:C29AHACXX:8:2303:16745:90327,HWI-D00104:165:C29AHACXX:8:1107:20605:28167,HWI-D00104:165:C29AHACXX:8:2104:7955:95346;sequence=TATAGTAATGAAAATTAGATTTAATGA;start=30733;subtype=IES;support_ref=3;support_variant=44;type=IES;
scaffold51_38_with_IES	MILORD	internal_eliminated_sequence	31251	31294	.	.	.	ID=MILORD.38.31251.31294;Name=MILORD.38.31251.31294;bounded_by_ta=TRUE;common_boundary=Both;end=31294;ies_id=IESPGM.PTET51.1.38.29615;ies_left_dist=0;ies_min_dist=0;ies_right_dist=0;junction_seq=attctgttaggatgaTAtcaacataatcaatt;read_names=HWI-D00104:165:C29AHACXX:8:2103:14465:97179,HWI-D00104:165:C29AHACXX:8:2202:3091:11168,HWI-D00104:165:C29AHACXX:8:1303:6667:16508,HWI-D00104:165:C29AHACXX:8:2308:1291:66270,HWI-D00104:165:C29AHACXX:8:2104:4406:82983,HWI-D00104:165:C29AHACXX:8:1202:12909:82279,HWI-D00104:165:C29AHACXX:8:1103:9508:90901,HWI-D00104:165:C29AHACXX:8:1302:4977:93905,HWI-D00104:165:C29AHACXX:8:2103:17971:9408,HWI-D00104:165:C29AHACXX:8:1107:9735:96716,HWI-D00104:165:C29AHACXX:8:1103:15524:36500,HWI-D00104:165:C29AHACXX:8:2308:10156:16679,HWI-D00104:165:C29AHACXX:8:2305:15621:75004,HWI-D00104:165:C29AHACXX:8:2103:4056:45248,HWI-D00104:165:C29AHACXX:8:1103:2741:73886,HWI-D00104:165:C29AHACXX:8:1205:3415:15737,HWI-D00104:165:C29AHACXX:8:1306:7141:25616,HWI-D00104:165:C29AHACXX:8:2303:9563:83673,HWI-D00104:165:C29AHACXX:8:1206:5918:99828,HWI-D00104:165:C29AHACXX:8:2204:14666:61601,HWI-D00104:165:C29AHACXX:8:2308:7786:98445,HWI-D00104:165:C29AHACXX:8:1301:17235:75084,HWI-D00104:165:C29AHACXX:8:1106:5930:43248,HWI-D00104:165:C29AHACXX:8:2203:9407:4793,HWI-D00104:165:C29AHACXX:8:1303:5546:76796,HWI-D00104:165:C29AHACXX:8:1303:3620:6295,HWI-D00104:165:C29AHACXX:8:1304:9127:65271;sequence=TACAGATATATTTGTGTAATTATGAAGTGGTTGTGAAATGAGTG;start=31251;subtype=IES;support_ref=4;support_variant=27;type=IES;
scaffold51_38_with_IES	MILORD	internal_eliminated_sequence	32185	32210	.	.	.	ID=MILORD.38.32185.32210;Name=MILORD.38.32185.32210;bounded_by_ta=TRUE;common_boundary=None;end=32210;ies_id=IESPGM.PTET51.1.38.30510;ies_left_dist=5;ies_min_dist=5;ies_right_dist=5;junction_seq=ttcaatgttctcattTActctacataacaact;read_names=HWI-D00104:165:C29AHACXX:8:1203:2851:69941,HWI-D00104:165:C29AHACXX:8:1106:17683:100871,HWI-D00104:165:C29AHACXX:8:2104:4211:23398,HWI-D00104:165:C29AHACXX:8:2301:11990:76696,HWI-D00104:165:C29AHACXX:8:2205:15719:83139;sequence=TATGATATAAATAATTGATATACTTG;start=32185;subtype=OVERLAPPING;support_ref=18;support_variant=5;type=ALTERNATIVE;
scaffold51_38_with_IES	MILORD	internal_eliminated_sequence	32190	32215	.	.	.	ID=MILORD.38.32190.32215;Name=MILORD.38.32190.32215;bounded_by_ta=TRUE;common_boundary=Both;end=32215;ies_id=IESPGM.PTET51.1.38.30510;ies_left_dist=0;ies_min_dist=0;ies_right_dist=0;junction_seq=tgttctcatttatgaTAcataacaactagtgc;read_names=HWI-D00104:165:C29AHACXX:8:2304:10887:51153,HWI-D00104:165:C29AHACXX:8:1108:3585:48176,HWI-D00104:165:C29AHACXX:8:2206:19732:5543,HWI-D00104:165:C29AHACXX:8:1301:16880:94723,HWI-D00104:165:C29AHACXX:8:1206:14707:61427,HWI-D00104:165:C29AHACXX:8:1206:14231:21047,HWI-D00104:165:C29AHACXX:8:1201:20970:37508,HWI-D00104:165:C29AHACXX:8:1106:11770:19065,HWI-D00104:165:C29AHACXX:8:2301:11529:2858,HWI-D00104:165:C29AHACXX:8:2101:1676:8586,HWI-D00104:165:C29AHACXX:8:2108:6961:88800,HWI-D00104:165:C29AHACXX:8:1103:12257:86912,HWI-D00104:165:C29AHACXX:8:1201:12389:65472,HWI-D00104:165:C29AHACXX:8:1108:11158:8947;sequence=TATAAATAATTGATATACTTGTACTC;start=32190;subtype=IES;support_ref=6;support_variant=14;type=IES;
scaffold51_38_with_IES	MILORD	internal_eliminated_sequence	32287	32317	.	.	.	ID=MILORD.38.32287.32317;Name=MILORD.38.32287.32317;bounded_by_ta=TRUE;common_boundary=Both;end=32317;ies_id=IESPGM.PTET51.1.38.30581;ies_left_dist=0;ies_min_dist=0;ies_right_dist=0;junction_seq=aacatttcatacaagTAtaagaatcactcacc;read_names=HWI-D00104:165:C29AHACXX:8:2105:17562:86818,HWI-D00104:165:C29AHACXX:8:2306:9239:45788,HWI-D00104:165:C29AHACXX:8:1105:20609:85815,HWI-D00104:165:C29AHACXX:8:1107:2082:29625,HWI-D00104:165:C29AHACXX:8:1102:15194:49952,HWI-D00104:165:C29AHACXX:8:1203:11054:3456,HWI-D00104:165:C29AHACXX:8:1302:5338:69496,HWI-D00104:165:C29AHACXX:8:1101:18510:18390,HWI-D00104:165:C29AHACXX:8:2304:16325:98193,HWI-D00104:165:C29AHACXX:8:1102:17315:76529,HWI-D00104:165:C29AHACXX:8:1103:12747:45132,HWI-D00104:165:C29AHACXX:8:1101:20162:62314,HWI-D00104:165:C29AHACXX:8:1306:15363:72670,HWI-D00104:165:C29AHACXX:8:2207:20281:87558,HWI-D00104:165:C29AHACXX:8:1204:17265:18312,HWI-D00104:165:C29AHACXX:8:1303:15546:20132,HWI-D00104:165:C29AHACXX:8:1107:10658:8607,HWI-D00104:165:C29AHACXX:8:2302:6449:23657,HWI-D00104:165:C29AHACXX:8:1301:14115:29026,HWI-D00104:165:C29AHACXX:8:1202:8938:36276,HWI-D00104:165:C29AHACXX:8:2304:13774:9762,HWI-D00104:165:C29AHACXX:8:1307:6322:62454;sequence=TATAGTAATTCACAACACAATATCTTCACTG;start=32287;subtype=IES;support_ref=0;support_variant=22;type=IES;
scaffold51_38_with_IES	MILORD	internal_eliminated_sequence	32405	32433	.	.	.	ID=MILORD.38.32405.32433;Name=MILORD.38.32405.32433;bounded_by_ta=TRUE;common_boundary=Both;end=32433;ies_id=IESPGM.PTET51.1.38.30668;ies_left_dist=0;ies_min_dist=0;ies_right_dist=0;junction_seq=ggctgttacattagaTAcagaatctagccgaa;read_names=HWI-D00104:165:C29AHACXX:8:1101:9399:65444,HWI-D00104:165:C29AHACXX:8:2203:7509:19917,HWI-D00104:165:C29AHACXX:8:1305:16042:96769,HWI-D00104:165:C29AHACXX:8:2304:20825:92160,HWI-D00104:165:C29AHACXX:8:2105:11418:18629,HWI-D00104:165:C29AHACXX:8:1204:18529:15956,HWI-D00104:165:C29AHACXX:8:2304:6945:18628,HWI-D00104:165:C29AHACXX:8:1107:18332:37233,HWI-D00104:165:C29AHACXX:8:2301:7112:9500,HWI-D00104:165:C29AHACXX:8:2207:12255:91212,HWI-D00104:165:C29AHACXX:8:2207:14513:40485,HWI-D00104:165:C29AHACXX:8:2202:7760:38395,HWI-D00104:165:C29AHACXX:8:1104:3060:41694,HWI-D00104:165:C29AHACXX:8:2301:14793:67668,HWI-D00104:165:C29AHACXX:8:2301:1321:43831,HWI-D00104:165:C29AHACXX:8:2101:7003:12506,HWI-D00104:165:C29AHACXX:8:1206:12342:11198,HWI-D00104:165:C29AHACXX:8:1301:9371:51908,HWI-D00104:165:C29AHACXX:8:2101:11482:57991,HWI-D00104:165:C29AHACXX:8:1102:15300:82494,HWI-D00104:165:C29AHACXX:8:1102:7096:91020,HWI-D00104:165:C29AHACXX:8:2303:4913:22187,HWI-D00104:165:C29AHACXX:8:2305:12119:79588,HWI-D00104:165:C29AHACXX:8:2204:13664:54222,HWI-D00104:165:C29AHACXX:8:2305:3021:76946,HWI-D00104:165:C29AHACXX:8:1309:2801:51982,HWI-D00104:165:C29AHACXX:8:1301:18697:78270,HWI-D00104:165:C29AHACXX:8:1202:1657:94606,HWI-D00104:165:C29AHACXX:8:2308:14281:28025;sequence=TACAATCAGAACAATTAAATATTAGACTA;start=32405;subtype=IES;support_ref=0;support_variant=29;type=IES;
scaffold51_38_with_IES	MILORD	internal_eliminated_sequence	32942	32987	.	.	.	ID=MILORD.38.32942.32987;Name=MILORD.38.32942.32987;bounded_by_ta=TRUE;common_boundary=Both;end=32987;ies_id=IESPGM.PTET51.1.38.31176;ies_left_dist=0;ies_min_dist=0;ies_right_dist=0;junction_seq=acataatgccactatTAcaaagaaatcatata;read_names=HWI-D00104:165:C29AHACXX:8:2306:12151:91963,HWI-D00104:165:C29AHACXX:8:2308:18276:75042,HWI-D00104:165:C29AHACXX:8:2203:6110:13604,HWI-D00104:165:C29AHACXX:8:2304:10640:99765,HWI-D00104:165:C29AHACXX:8:1101:5169:98254,HWI-D00104:165:C29AHACXX:8:2101:7644:48127,HWI-D00104:165:C29AHACXX:8:1301:6541:79422,HWI-D00104:165:C29AHACXX:8:2307:9329:66752,HWI-D00104:165:C29AHACXX:8:2302:12344:50154,HWI-D00104:165:C29AHACXX:8:2205:13511:99353,HWI-D00104:165:C29AHACXX:8:1107:16473:83492,HWI-D00104:165:C29AHACXX:8:2305:10207:54570,HWI-D00104:165:C29AHACXX:8:1103:4398:11398,HWI-D00104:165:C29AHACXX:8:2102:9333:14169,HWI-D00104:165:C29AHACXX:8:1305:13850:54700,HWI-D00104:165:C29AHACXX:8:2305:2926:90666,HWI-D00104:165:C29AHACXX:8:2201:3692:80944,HWI-D00104:165:C29AHACXX:8:1301:6629:94364,HWI-D00104:165:C29AHACXX:8:1307:19757:11686,HWI-D00104:165:C29AHACXX:8:1102:18409:27960,HWI-D00104:165:C29AHACXX:8:1303:10256:35660,HWI-D00104:165:C29AHACXX:8:1104:11677:42882,HWI-D00104:165:C29AHACXX:8:2101:11752:12183,HWI-D00104:165:C29AHACXX:8:1205:1535:82304,HWI-D00104:165:C29AHACXX:8:1304:8319:12757,HWI-D00104:165:C29AHACXX:8:2205:14961:11236,HWI-D00104:165:C29AHACXX:8:2307:8356:38980,HWI-D00104:165:C29AHACXX:8:1107:16613:97488,HWI-D00104:165:C29AHACXX:8:1104:9471:38000,HWI-D00104:165:C29AHACXX:8:1305:8221:35717;sequence=TATTGTGGAAATCAATCTATCTTACTTTCTATCTCATTATCAATAA;start=32942;subtype=IES;support_ref=92;support_variant=30;type=IES;
scaffold51_38_with_IES	MILORD	internal_eliminated_sequence	33627	33655	.	.	.	ID=MILORD.38.33627.33655;Name=MILORD.38.33627.33655;bounded_by_ta=TRUE;common_boundary=Both;end=33655;ies_id=IESPGM.PTET51.1.38.31815;ies_left_dist=0;ies_min_dist=0;ies_right_dist=0;junction_seq=ttatttagaatctgtTAcattaaaatgacctt;read_names=HWI-D00104:165:C29AHACXX:8:1105:10728:94510,HWI-D00104:165:C29AHACXX:8:2108:9600:54005,HWI-D00104:165:C29AHACXX:8:1103:7091:7064,HWI-D00104:165:C29AHACXX:8:1105:1403:54120,HWI-D00104:165:C29AHACXX:8:2202:7505:62549,HWI-D00104:165:C29AHACXX:8:2108:19927:20048,HWI-D00104:165:C29AHACXX:8:1108:10260:38792,HWI-D00104:165:C29AHACXX:8:2108:13994:12655,HWI-D00104:165:C29AHACXX:8:1305:9748:72336,HWI-D00104:165:C29AHACXX:8:2105:13946:44596,HWI-D00104:165:C29AHACXX:8:1201:20091:44214,HWI-D00104:165:C29AHACXX:8:1108:3434:100382,HWI-D00104:165:C29AHACXX:8:2103:11652:78853,HWI-D00104:165:C29AHACXX:8:2201:6532:18648,HWI-D00104:165:C29AHACXX:8:2308:13441:6101,HWI-D00104:165:C29AHACXX:8:1301:15313:78041,HWI-D00104:165:C29AHACXX:8:2102:17169:25655,HWI-D00104:165:C29AHACXX:8:2203:3059:69490,HWI-D00104:165:C29AHACXX:8:2302:7930:64407,HWI-D00104:165:C29AHACXX:8:2102:12605:43193,HWI-D00104:165:C29AHACXX:8:2105:18742:21026,HWI-D00104:165:C29AHACXX:8:2301:19225:89446;sequence=TATAGTAATTACTATAAATTACATCACTA;start=33627;subtype=IES;support_ref=6;support_variant=22;type=IES;
scaffold51_38_with_IES	MILORD	internal_eliminated_sequence	33931	33956	.	.	.	ID=MILORD.38.33931.33956;Name=MILORD.38.33931.33956;bounded_by_ta=TRUE;common_boundary=Both;end=33956;ies_id=IESPGM.PTET51.1.38.32090;ies_left_dist=0;ies_min_dist=0;ies_right_dist=0;junction_seq=aatcagtgggagtacTAattacttggttaata;read_names=HWI-D00104:165:C29AHACXX:8:2304:19773:44701,HWI-D00104:165:C29AHACXX:8:1301:18742:49621,HWI-D00104:165:C29AHACXX:8:1101:7501:83791,HWI-D00104:165:C29AHACXX:8:2308:4480:40108,HWI-D00104:165:C29AHACXX:8:2207:3649:13638,HWI-D00104:165:C29AHACXX:8:1301:11491:62326,HWI-D00104:165:C29AHACXX:8:1107:12385:53686,HWI-D00104:165:C29AHACXX:8:2108:3173:80081,HWI-D00104:165:C29AHACXX:8:2104:16192:53387,HWI-D00104:165:C29AHACXX:8:2201:12654:30175,HWI-D00104:165:C29AHACXX:8:1104:5943:83097,HWI-D00104:165:C29AHACXX:8:2207:10029:99365,HWI-D00104:165:C29AHACXX:8:1302:15021:47130,HWI-D00104:165:C29AHACXX:8:2307:11745:32367,HWI-D00104:165:C29AHACXX:8:2206:12202:35284,HWI-D00104:165:C29AHACXX:8:1302:11619:32259,HWI-D00104:165:C29AHACXX:8:2204:17075:85534,HWI-D00104:165:C29AHACXX:8:2102:20737:23110,HWI-D00104:165:C29AHACXX:8:1304:13063:26390,HWI-D00104:165:C29AHACXX:8:2101:12686:14902,HWI-D00104:165:C29AHACXX:8:2206:3583:35322,HWI-D00104:165:C29AHACXX:8:1303:3459:21934,HWI-D00104:165:C29AHACXX:8:2209:11668:41107,HWI-D00104:165:C29AHACXX:8:1203:17630:27209,HWI-D00104:165:C29AHACXX:8:2306:6034:65503,HWI-D00104:165:C29AHACXX:8:2307:20418:47056,HWI-D00104:165:C29AHACXX:8:2204:10079:50022;sequence=TATAGTTACAATTGTTTATTACCTTA;start=33931;subtype=IES;support_ref=3;support_variant=27;type=IES;
scaffold51_38_with_IES	MILORD	internal_eliminated_sequence	34515	34558	.	.	.	ID=MILORD.38.34515.34558;Name=MILORD.38.34515.34558;bounded_by_ta=TRUE;common_boundary=Both;end=34558;ies_id=IESPGM.PTET51.1.38.32648;ies_left_dist=0;ies_min_dist=0;ies_right_dist=0;junction_seq=cagagaatttaaaggTAccagatgatgttata;read_names=HWI-D00104:165:C29AHACXX:8:1103:13358:83769,HWI-D00104:165:C29AHACXX:8:1301:19316:70683,HWI-D00104:165:C29AHACXX:8:1101:11148:11585,HWI-D00104:165:C29AHACXX:8:1107:8268:6793,HWI-D00104:165:C29AHACXX:8:2101:5134:91798,HWI-D00104:165:C29AHACXX:8:1306:17069:35191,HWI-D00104:165:C29AHACXX:8:1102:20669:83695,HWI-D00104:165:C29AHACXX:8:2104:4151:71369,HWI-D00104:165:C29AHACXX:8:1307:14174:50448,HWI-D00104:165:C29AHACXX:8:1105:5673:74792,HWI-D00104:165:C29AHACXX:8:1302:9148:47828,HWI-D00104:165:C29AHACXX:8:1201:7737:97880,HWI-D00104:165:C29AHACXX:8:2302:7163:53259,HWI-D00104:165:C29AHACXX:8:1104:20292:33920,HWI-D00104:165:C29AHACXX:8:1105:15947:31299,HWI-D00104:165:C29AHACXX:8:1205:15907:42312,HWI-D00104:165:C29AHACXX:8:1101:20043:88098,HWI-D00104:165:C29AHACXX:8:2205:9208:55657,HWI-D00104:165:C29AHACXX:8:2305:17114:43061,HWI-D00104:165:C29AHACXX:8:1201:4269:91432,HWI-D00104:165:C29AHACXX:8:2301:2929:64546,HWI-D00104:165:C29AHACXX:8:2202:11312:16341,HWI-D00104:165:C29AHACXX:8:2308:7011:28058,HWI-D00104:165:C29AHACXX:8:2201:15681:79356;sequence=TACAGTTAAATGGATTATTATTAGATAAACTTAAAAATGGAGTA;start=34515;subtype=IES;support_ref=14;support_variant=24;type=IES;
scaffold51_38_with_IES	MILORD	internal_eliminated_sequence	36837	36892	.	.	.	ID=MILORD.38.36837.36892;Name=MILORD.38.36837.36892;bounded_by_ta=TRUE;common_boundary=Both;end=36892;ies_id=IESPGM.PTET51.1.38.34926;ies_left_dist=0;ies_min_dist=0;ies_right_dist=0;junction_seq=aactggattattagtTAttatattgatggaat;read_names=HWI-D00104:165:C29AHACXX:8:1201:18222:77357,HWI-D00104:165:C29AHACXX:8:1306:17918:74083,HWI-D00104:165:C29AHACXX:8:1101:2426:3778,HWI-D00104:165:C29AHACXX:8:1206:9495:63157,HWI-D00104:165:C29AHACXX:8:1203:4963:7026,HWI-D00104:165:C29AHACXX:8:2201:19612:31402,HWI-D00104:165:C29AHACXX:8:1102:20300:25348,HWI-D00104:165:C29AHACXX:8:1107:13185:25331,HWI-D00104:165:C29AHACXX:8:1106:1101:80900,HWI-D00104:165:C29AHACXX:8:2302:5121:60526,HWI-D00104:165:C29AHACXX:8:1105:16509:50257,HWI-D00104:165:C29AHACXX:8:1203:20699:25860,HWI-D00104:165:C29AHACXX:8:1203:2920:68127,HWI-D00104:165:C29AHACXX:8:2203:9027:3742,HWI-D00104:165:C29AHACXX:8:2209:11868:32845,HWI-D00104:165:C29AHACXX:8:1201:10383:90481,HWI-D00104:165:C29AHACXX:8:2308:20920:36874,HWI-D00104:165:C29AHACXX:8:2304:11498:56929,HWI-D00104:165:C29AHACXX:8:2308:10665:78912,HWI-D00104:165:C29AHACXX:8:2104:8015:34627,HWI-D00104:165:C29AHACXX:8:1304:12247:8207,HWI-D00104:165:C29AHACXX:8:1206:19503:43547,HWI-D00104:165:C29AHACXX:8:1103:4731:17218,HWI-D00104:165:C29AHACXX:8:2303:2958:72708,HWI-D00104:165:C29AHACXX:8:1204:9217:97382,HWI-D00104:165:C29AHACXX:8:1303:1121:40763,HWI-D00104:165:C29AHACXX:8:2201:8828:9071,HWI-D00104:165:C29AHACXX:8:2307:14701:5510,HWI-D00104:165:C29AHACXX:8:2306:16612:14998,HWI-D00104:165:C29AHACXX:8:2101:8698:85800,HWI-D00104:165:C29AHACXX:8:2209:13349:59038,HWI-D00104:165:C29AHACXX:8:1108:10284:80688,HWI-D00104:165:C29AHACXX:8:1107:7765:37578,HWI-D00104:165:C29AHACXX:8:2105:13994:6546,HWI-D00104:165:C29AHACXX:8:2206:10128:86139,HWI-D00104:165:C29AHACXX:8:1201:15161:32821,HWI-D00104:165:C29AHACXX:8:1201:1562:9068,HWI-D00104:165:C29AHACXX:8:2304:7328:82338,HWI-D00104:165:C29AHACXX:8:1303:1448:39061,HWI-D00104:165:C29AHACXX:8:1203:5392:16670,HWI-D00104:165:C29AHACXX:8:2203:7697:11447,HWI-D00104:165:C29AHACXX:8:1204:4759:80641,HWI-D00104:165:C29AHACXX:8:1301:2509:44517,HWI-D00104:165:C29AHACXX:8:1106:16022:26490,HWI-D00104:165:C29AHACXX:8:1105:13010:80735,HWI-D00104:165:C29AHACXX:8:1104:4369:82144,HWI-D00104:165:C29AHACXX:8:1303:2187:89163,HWI-D00104:165:C29AHACXX:8:1301:7696:8321,HWI-D00104:165:C29AHACXX:8:2103:19306:99339;sequence=TACACTTAATTTGATTTATTAATAAGATTAATATAAGTAGAAGTCCAAATCAACTG;start=36837;subtype=IES;support_ref=2;support_variant=49;type=IES;
scaffold51_38_with_IES	MILORD	internal_eliminated_sequence	37527	37607	.	.	.	ID=MILORD.38.37527.37607;Name=MILORD.38.37527.37607;bounded_by_ta=TRUE;common_boundary=Both;end=37607;ies_id=IESPGM.PTET51.1.38.35560;ies_left_dist=0;ies_min_dist=0;ies_right_dist=0;junction_seq=ttatggtgaataggaTAataatattatgagaa;read_names=HWI-D00104:165:C29AHACXX:8:1305:17721:72442,HWI-D00104:165:C29AHACXX:8:1304:8024:55533,HWI-D00104:165:C29AHACXX:8:2308:21015:10445,HWI-D00104:165:C29AHACXX:8:1303:19499:19515,HWI-D00104:165:C29AHACXX:8:1203:12951:30609,HWI-D00104:165:C29AHACXX:8:1102:8102:51912,HWI-D00104:165:C29AHACXX:8:2307:9848:19363,HWI-D00104:165:C29AHACXX:8:2103:7853:9349,HWI-D00104:165:C29AHACXX:8:1302:10610:11615,HWI-D00104:165:C29AHACXX:8:1201:17536:50121,HWI-D00104:165:C29AHACXX:8:1106:5906:17324,HWI-D00104:165:C29AHACXX:8:1304:10246:83906,HWI-D00104:165:C29AHACXX:8:2102:20105:84757,HWI-D00104:165:C29AHACXX:8:1204:11744:72490,HWI-D00104:165:C29AHACXX:8:1201:17450:39272,HWI-D00104:165:C29AHACXX:8:1108:3181:45767,HWI-D00104:165:C29AHACXX:8:1302:15663:63853,HWI-D00104:165:C29AHACXX:8:2104:15105:2370,HWI-D00104:165:C29AHACXX:8:2101:15024:65907,HWI-D00104:165:C29AHACXX:8:2103:12391:3390,HWI-D00104:165:C29AHACXX:8:1206:5102:59710,HWI-D00104:165:C29AHACXX:8:2207:3340:33036,HWI-D00104:165:C29AHACXX:8:2205:14176:77857,HWI-D00104:165:C29AHACXX:8:1105:17293:6213,HWI-D00104:165:C29AHACXX:8:1302:16826:23513,HWI-D00104:165:C29AHACXX:8:2205:2078:53158,HWI-D00104:165:C29AHACXX:8:1303:16140:69860,HWI-D00104:165:C29AHACXX:8:1205:8515:7154,HWI-D00104:165:C29AHACXX:8:2102:12560:52217,HWI-D00104:165:C29AHACXX:8:1104:11485:41710,HWI-D00104:165:C29AHACXX:8:1206:12432:68605,HWI-D00104:165:C29AHACXX:8:1107:6885:63440,HWI-D00104:165:C29AHACXX:8:1202:10562:78968,HWI-D00104:165:C29AHACXX:8:2304:3145:6466,HWI-D00104:165:C29AHACXX:8:2302:13591:76835,HWI-D00104:165:C29AHACXX:8:1102:10190:51742;sequence=TAGAGTTGAGAGTTTGAAATTATTATAAAAGAGAATAGCAAAAATTAAATAGAAAAATAAGATTAGATCTGTGATTGGCTA;start=37527;subtype=IES;support_ref=4;support_variant=36;type=IES;
scaffold51_38_with_IES	MILORD	internal_eliminated_sequence	38899	38945	.	.	.	ID=MILORD.38.38899.38945;Name=MILORD.38.38899.38945;bounded_by_ta=TRUE;common_boundary=Both;end=38945;ies_id=IESPGM.PTET51.1.38.36851;ies_left_dist=0;ies_min_dist=0;ies_right_dist=0;junction_seq=attattcttaaatgaTAggatattcgtcttac;read_names=HWI-D00104:165:C29AHACXX:8:1305:8039:36467,HWI-D00104:165:C29AHACXX:8:1107:7961:60801,HWI-D00104:165:C29AHACXX:8:1301:14221:18902,HWI-D00104:165:C29AHACXX:8:1309:12952:66511,HWI-D00104:165:C29AHACXX:8:1303:10927:90498,HWI-D00104:165:C29AHACXX:8:2303:15469:11506,HWI-D00104:165:C29AHACXX:8:1202:15137:33074,HWI-D00104:165:C29AHACXX:8:1302:3650:50953,HWI-D00104:165:C29AHACXX:8:1103:3271:67104,HWI-D00104:165:C29AHACXX:8:2308:16964:39065,HWI-D00104:165:C29AHACXX:8:1309:7762:30198,HWI-D00104:165:C29AHACXX:8:1206:19717:33895,HWI-D00104:165:C29AHACXX:8:1105:18674:36074,HWI-D00104:165:C29AHACXX:8:2203:13507:16285,HWI-D00104:165:C29AHACXX:8:2308:18528:9688,HWI-D00104:165:C29AHACXX:8:1203:20437:62573;sequence=TAAGGTCGAATGATCTGAATACTATATACTCTTATTCGAATTGACTG;start=38899;subtype=IES;support_ref=2;support_variant=16;type=IES;
scaffold51_38_with_IES	MILORD	internal_eliminated_sequence	43920	45900	.	.	.	ID=MILORD.38.43920.45900;Name=MILORD.38.43920.45900;bounded_by_ta=TRUE;common_boundary=None;end=45900;ies_id=IESPGM.PTET51.1.38.43511;ies_left_dist=1889;ies_min_dist=64;ies_right_dist=-64;junction_seq=taatattaacaattaTAtatatgcaagcacat;read_names=HWI-D00104:165:C29AHACXX:8:1301:10670:65887;sequence=TATTGAATATCAAAAATGGTGAAAATGTAATCAATTCCTAAGTGAAGCTATTATAAGCAAAAGATAATCGGGTTAAGTAAATAAATGAAATATTTACATAAATAAAATTCATAAAAATAAATGCCTTAGAAGAATACTTTTTATCAAAGGTCTTCAATTTATACTCAAATCACAATTCAATCTATTTATACGATAAATTGAAATTGGATGTTTAAAAGATAGATTGTTTTATTCAGCAATAATAATATTTTCAGGATGGTTGGCACCTTAAATTATTCTCAGCTCTACATTTGGAGTATACATATACTTGGGAAATATCATGAACCCTTCAATAATATTTTCAATTATTAGTTTATTTCAGATCTTGCAAATTACAATCTAACAGTTACCAATATCAATCACTGCATTACTAGAAACGAAGTTATGTTTAAATAGAATCTAATAATTTCTGACTTCTTAAGAGATTATGACAGATTGTATAAATTATAAGGAATTCAGAGATAGTGCAATTGCTATATCTGTAAATAATGGGAATTTCTATTGGAATAAAAGTTAAGTTGAAAAATAAGAGTTAATTTTGAAGGATATTGACATGCTGATTCCTCCAGGATAGCTAGTTTCAATTATTGGGGATGTTGGTTCAGGCAAAACATCATTTGTATAATGTTTACTGGGAGAAATGCTTTACAAAGTTGGGCCAAAAGTTTAGATCTATGGTTAAATTGCTTATGTGAGTTAAAAAGCTTGGATCTAAAATGCTACTGTTAGGGATAATATTTTATTTGGTAAACCATACAGTAGAGTCTAATAAAGATATAGAATATTGTAAATTTAATTATATCATCAGCAAAGTTATGAGAGAGCCATTCATTTTTCCTGTCTTAAACAAGATATGGAAATATTAGTGAATGGAGACTAAACTATAATAGGGGAAAAAGGAATTAATGTAAGTGGGGGACAAAAAGCAAGAATAAGTTTAGCAAGAGCTATTTACAGTGAGGCTAGTATATATTTACTCGATGATCCATTAAGTGCAGTTGATTCTCATGTTGGTAATTTTTTGATGAAGGAATGCATATTAAATTATTTGTAGAATACAACTAGAATATTAATACAGTGAGTGGATTGTTTATTTCGATAAAACAATAAGTGATATTTGATTGAAGAACTATAACACACTCCTTAAACTATTGTAAGTATGCTGATTACATTTATTTATTTGATAATGGTTAGATAGTTGAAAAAGGCATATATTCTGATTTACAGAAGAGTAGAAGATTTCAAAATATAGCTGAAAAATGTGATATGGTTGAAGAAGTTAATGAAAATAATGTATAGATCTAAAAGACTTAAGAAGACACCTAATTCACTATTAGAGAACACAAGATCGATCCAAATGACAATATACTTAAACAAATCAGTTTTATTTTAGAGATAAAATGACGATATTATTATGGCAGAAGAAAGACATAAAGGTGAAATTAGACTTAGTGTCTTTAATTAATACTTTGAATATGGAGGAGGTTACTGCAATTTTATTTTAGTTTTGATAATAATGTTATTTTGGATTTTAGCATATAATAAAATAGAAATGACTTGAGTATACCTGGGTTCCAGTTTGTGGTTGTCAGAATGGACTCTCTAAAATTATGAATTAAGTAATTACTCTTATTTACTGATCTACTTTATATTTGGATGTTTATAAGCCATATTAGCATTCATAAGAGCAGTGACAATTATCAGATAAAGTATTAGATCATCATCGAAGATACATGATGAAATGATGAATTGTCTGATGTATGCACCTTAATGTTCATTTTTTGAAAGAGTGCCTTTGGGAAGAATTATGAATAGATTAACCAAGGATATCAATTAACTTGATACAGAAATATAATACAAATACCCAATTTTTAACCATATATATGAATATCAGTTGGTTATATACTAAAGTAAGTTAATTGGCCAGTCACATATTCCTTAA;start=43920;subtype=EXTERNAL;support_ref=116;support_variant=1;type=ALTERNATIVE;
scaffold51_38_with_IES	MILORD	internal_eliminated_sequence	44079	44107	.	.	.	ID=MILORD.38.44079.44107;Name=MILORD.38.44079.44107;bounded_by_ta=TRUE;common_boundary=Both;end=44107;ies_id=IESPGM.PTET51.1.38.41984;ies_left_dist=0;ies_min_dist=0;ies_right_dist=0;junction_seq=caaaggtcttcaattTAcgataaattgaaatt;read_names=HWI-D00104:165:C29AHACXX:8:1305:5416:71326,HWI-D00104:165:C29AHACXX:8:2308:4878:43320,HWI-D00104:165:C29AHACXX:8:2102:9514:33391,HWI-D00104:165:C29AHACXX:8:2305:10911:72864,HWI-D00104:165:C29AHACXX:8:2108:18878:2170,HWI-D00104:165:C29AHACXX:8:2202:4520:69175,HWI-D00104:165:C29AHACXX:8:1202:13461:17493,HWI-D00104:165:C29AHACXX:8:1202:16324:21372,HWI-D00104:165:C29AHACXX:8:1303:19242:9778,HWI-D00104:165:C29AHACXX:8:2301:8276:26767,HWI-D00104:165:C29AHACXX:8:2202:7908:25587,HWI-D00104:165:C29AHACXX:8:2204:13965:43330,HWI-D00104:165:C29AHACXX:8:1204:11150:11213,HWI-D00104:165:C29AHACXX:8:1306:3174:39753,HWI-D00104:165:C29AHACXX:8:2302:5403:49290,HWI-D00104:165:C29AHACXX:8:1302:17231:74175,HWI-D00104:165:C29AHACXX:8:1102:2747:41741,HWI-D00104:165:C29AHACXX:8:1204:6443:54224,HWI-D00104:165:C29AHACXX:8:2104:5449:64167,HWI-D00104:165:C29AHACXX:8:1204:4805:94449,HWI-D00104:165:C29AHACXX:8:2305:3090:82216,HWI-D00104:165:C29AHACXX:8:2203:19311:28426,HWI-D00104:165:C29AHACXX:8:2105:2445:20061,HWI-D00104:165:C29AHACXX:8:1205:10425:77086,HWI-D00104:165:C29AHACXX:8:1101:14413:15205,HWI-D00104:165:C29AHACXX:8:1301:7548:4201,HWI-D00104:165:C29AHACXX:8:2201:10903:51986,HWI-D00104:165:C29AHACXX:8:1201:14480:86497,HWI-D00104:165:C29AHACXX:8:1206:7514:16685,HWI-D00104:165:C29AHACXX:8:2105:13191:57796;sequence=TATACTCAAATCACAATTCAATCTATTTA;start=44079;subtype=IES;support_ref=9;support_variant=30;type=IES;
scaffold51_38_with_IES	MILORD	internal_eliminated_sequence	44685	44757	.	.	.	ID=MILORD.38.44685.44757;Name=MILORD.38.44685.44757;bounded_by_ta=TRUE;common_boundary=RIGHT;end=44757;ies_id=IESPGM.PTET51.1.38.42589;ies_left_dist=28;ies_min_dist=0;ies_right_dist=0;junction_seq=ctaaaatgctactgtTAtcatcagcaaagtta;read_names=HWI-D00104:165:C29AHACXX:8:1303:9458:9895;sequence=TAGGGATAATATTTTATTTGGTAAACCATACAGTAGAGTCTAATAAAGATATAGAATATTGTAAATTTAATTA;start=44685;subtype=PARTIAL_EXTERNAL;support_ref=41;support_variant=1;type=ALTERNATIVE;
scaffold51_38_with_IES	MILORD	internal_eliminated_sequence	44713	44757	.	.	.	ID=MILORD.38.44713.44757;Name=MILORD.38.44713.44757;bounded_by_ta=TRUE;common_boundary=Both;end=44757;ies_id=IESPGM.PTET51.1.38.42589;ies_left_dist=0;ies_min_dist=0;ies_right_dist=0;junction_seq=ttatttggtaaaccaTAtcatcagcaaagtta;read_names=HWI-D00104:165:C29AHACXX:8:1204:19426:39109,HWI-D00104:165:C29AHACXX:8:2302:4413:49222,HWI-D00104:165:C29AHACXX:8:1108:10256:21968,HWI-D00104:165:C29AHACXX:8:1108:13675:46220,HWI-D00104:165:C29AHACXX:8:2206:16213:64231,HWI-D00104:165:C29AHACXX:8:2302:3859:62179,HWI-D00104:165:C29AHACXX:8:2301:16403:20261,HWI-D00104:165:C29AHACXX:8:1106:17394:62066,HWI-D00104:165:C29AHACXX:8:2101:12134:99985,HWI-D00104:165:C29AHACXX:8:1106:12773:76825,HWI-D00104:165:C29AHACXX:8:1305:1380:30044,HWI-D00104:165:C29AHACXX:8:1108:10857:10021,HWI-D00104:165:C29AHACXX:8:2202:20232:49256,HWI-D00104:165:C29AHACXX:8:2307:6085:24105,HWI-D00104:165:C29AHACXX:8:1304:8034:89510,HWI-D00104:165:C29AHACXX:8:1203:11913:21694,HWI-D00104:165:C29AHACXX:8:1201:16252:24847,HWI-D00104:165:C29AHACXX:8:2209:6141:96120,HWI-D00104:165:C29AHACXX:8:1102:6559:89367,HWI-D00104:165:C29AHACXX:8:1307:5380:78659,HWI-D00104:165:C29AHACXX:8:1301:10931:5252,HWI-D00104:165:C29AHACXX:8:1104:5262:46335,HWI-D00104:165:C29AHACXX:8:2308:13091:49728,HWI-D00104:165:C29AHACXX:8:2305:14079:42298,HWI-D00104:165:C29AHACXX:8:1205:8189:73313,HWI-D00104:165:C29AHACXX:8:1101:1213:39187,HWI-D00104:165:C29AHACXX:8:1202:19736:30000,HWI-D00104:165:C29AHACXX:8:1301:5857:29268,HWI-D00104:165:C29AHACXX:8:2101:10623:87104,HWI-D00104:165:C29AHACXX:8:1204:12918:13076,HWI-D00104:165:C29AHACXX:8:2302:19872:81361,HWI-D00104:165:C29AHACXX:8:1304:5352:96321,HWI-D00104:165:C29AHACXX:8:1104:5376:12764,HWI-D00104:165:C29AHACXX:8:1108:16927:92580,HWI-D00104:165:C29AHACXX:8:1302:17558:61246,HWI-D00104:165:C29AHACXX:8:1201:6219:50372,HWI-D00104:165:C29AHACXX:8:1108:3507:23625,HWI-D00104:165:C29AHACXX:8:2207:1818:79930,HWI-D00104:165:C29AHACXX:8:2205:9310:5754,HWI-D00104:165:C29AHACXX:8:1304:2999:58777,HWI-D00104:165:C29AHACXX:8:1205:12322:56750,HWI-D00104:165:C29AHACXX:8:2304:10029:52125,HWI-D00104:165:C29AHACXX:8:2304:11456:62163,HWI-D00104:165:C29AHACXX:8:2202:1484:16814,HWI-D00104:165:C29AHACXX:8:1202:19488:77002,HWI-D00104:165:C29AHACXX:8:1204:7698:54079,HWI-D00104:165:C29AHACXX:8:2101:15731:56639,HWI-D00104:165:C29AHACXX:8:1202:14489:99250,HWI-D00104:165:C29AHACXX:8:1205:20320:23602,HWI-D00104:165:C29AHACXX:8:2307:2664:25919,HWI-D00104:165:C29AHACXX:8:2205:10241:72609,HWI-D00104:165:C29AHACXX:8:1104:12331:20682;sequence=TACAGTAGAGTCTAATAAAGATATAGAATATTGTAAATTTAATTA;start=44713;subtype=IES;support_ref=4;support_variant=52;type=IES;
scaffold51_38_with_IES	MILORD	internal_eliminated_sequence	45032	46323	.	.	.	ID=MILORD.38.45032.46323;Name=MILORD.38.45032.46323;bounded_by_ta=TRUE;common_boundary=LEFT;end=46323;ies_id=IESPGM.PTET51.1.38.42863;ies_left_dist=0;ies_min_dist=0;ies_right_dist=-1233;junction_seq=caactagaatattaaTAttttatacacgaata;read_names=HWI-D00104:165:C29AHACXX:8:2207:12834:97553;sequence=TACAGTGAGTGGATTGTTTATTTCGATAAAACAATAAGTGATATTTGATTGAAGAACTATAACACACTCCTTAAACTATTGTAAGTATGCTGATTACATTTATTTATTTGATAATGGTTAGATAGTTGAAAAAGGCATATATTCTGATTTACAGAAGAGTAGAAGATTTCAAAATATAGCTGAAAAATGTGATATGGTTGAAGAAGTTAATGAAAATAATGTATAGATCTAAAAGACTTAAGAAGACACCTAATTCACTATTAGAGAACACAAGATCGATCCAAATGACAATATACTTAAACAAATCAGTTTTATTTTAGAGATAAAATGACGATATTATTATGGCAGAAGAAAGACATAAAGGTGAAATTAGACTTAGTGTCTTTAATTAATACTTTGAATATGGAGGAGGTTACTGCAATTTTATTTTAGTTTTGATAATAATGTTATTTTGGATTTTAGCATATAATAAAATAGAAATGACTTGAGTATACCTGGGTTCCAGTTTGTGGTTGTCAGAATGGACTCTCTAAAATTATGAATTAAGTAATTACTCTTATTTACTGATCTACTTTATATTTGGATGTTTATAAGCCATATTAGCATTCATAAGAGCAGTGACAATTATCAGATAAAGTATTAGATCATCATCGAAGATACATGATGAAATGATGAATTGTCTGATGTATGCACCTTAATGTTCATTTTTTGAAAGAGTGCCTTTGGGAAGAATTATGAATAGATTAACCAAGGATATCAATTAACTTGATACAGAAATATAATACAAATACCCAATTTTTAACCATATATATGAATATCAGTTGGTTATATACTAAAGTAAGTTAATTGGCCAGTCACATATTCCTTAATATATATGCAAGCACATATCTTATGTTGTTTCCTATATCCATTTTTTTTGGAATTTGTATGAAAATATAAAGAATTTACACAAAAGCTAGTCGAGAATTGTAAAGATTAGAATTATACTTACCAAATTAGATGGCTATTTCAAATATTTTGATTATCTATAATGAGTAAGAGTCCTATTTTAAGTTACTTTTCTGAAACTCTCACTGGGCTGACAACAATCAGATCTTATTATAGTAAATTAATATTAGAGTGGTTGGAATTCAAAGATGACTATAATAAGTTGATAGTTTTATTAAGACTTTTGCTTAGAAATTAGATGAGAATAGAAAGATTGTGGAGGCTCAAGTGATTGCTAATGCTTGGTTTACTTAGATATTGGGTTTGACTAGTTTGATTGTTAATATGTCAGCAATCATTTACTG;start=45032;subtype=PARTIAL_EXTERNAL;support_ref=28;support_variant=1;type=ALTERNATIVE;
scaffold51_38_with_IES	MILORD	internal_eliminated_sequence	45032	45090	.	.	.	ID=MILORD.38.45032.45090;Name=MILORD.38.45032.45090;bounded_by_ta=TRUE;common_boundary=Both;end=45090;ies_id=IESPGM.PTET51.1.38.42863;ies_left_dist=0;ies_min_dist=0;ies_right_dist=0;junction_seq=caactagaatattaaTAacacactccttaaac;read_names=HWI-D00104:165:C29AHACXX:8:1202:5783:35209,HWI-D00104:165:C29AHACXX:8:2204:5404:6350,HWI-D00104:165:C29AHACXX:8:2302:16400:87233,HWI-D00104:165:C29AHACXX:8:1306:11944:92558,HWI-D00104:165:C29AHACXX:8:1206:16621:22907,HWI-D00104:165:C29AHACXX:8:1204:17103:34638,HWI-D00104:165:C29AHACXX:8:2308:11229:17596,HWI-D00104:165:C29AHACXX:8:1205:18546:98448,HWI-D00104:165:C29AHACXX:8:1108:9848:31995,HWI-D00104:165:C29AHACXX:8:2102:9520:64111,HWI-D00104:165:C29AHACXX:8:2303:5090:20937,HWI-D00104:165:C29AHACXX:8:1202:6667:82999,HWI-D00104:165:C29AHACXX:8:1306:8622:75712,HWI-D00104:165:C29AHACXX:8:2301:8135:83514,HWI-D00104:165:C29AHACXX:8:1201:9885:37630,HWI-D00104:165:C29AHACXX:8:2203:8669:75529,HWI-D00104:165:C29AHACXX:8:2306:19189:23501,HWI-D00104:165:C29AHACXX:8:1307:13372:19854,HWI-D00104:165:C29AHACXX:8:1106:11446:100104,HWI-D00104:165:C29AHACXX:8:2207:19110:18980,HWI-D00104:165:C29AHACXX:8:1107:14980:21573,HWI-D00104:165:C29AHACXX:8:1101:8876:47291;sequence=TACAGTGAGTGGATTGTTTATTTCGATAAAACAATAAGTGATATTTGATTGAAGAACTA;start=45032;subtype=IES;support_ref=56;support_variant=22;type=IES;
scaffold51_38_with_IES	MILORD	internal_eliminated_sequence	45323	45365	.	.	.	ID=MILORD.38.45323.45365;Name=MILORD.38.45323.45365;bounded_by_ta=TRUE;common_boundary=Both;end=45365;ies_id=IESPGM.PTET51.1.38.43095;ies_left_dist=0;ies_min_dist=0;ies_right_dist=0;junction_seq=cgatccaaatgacaaTAttattatggcagaag;read_names=HWI-D00104:165:C29AHACXX:8:1203:9665:78521,HWI-D00104:165:C29AHACXX:8:2301:14519:100031,HWI-D00104:165:C29AHACXX:8:2301:2587:30520,HWI-D00104:165:C29AHACXX:8:1108:5328:46264,HWI-D00104:165:C29AHACXX:8:2203:18366:58630,HWI-D00104:165:C29AHACXX:8:1106:17694:38180,HWI-D00104:165:C29AHACXX:8:1108:10734:7657,HWI-D00104:165:C29AHACXX:8:1104:1592:4953,HWI-D00104:165:C29AHACXX:8:1305:12131:76867,HWI-D00104:165:C29AHACXX:8:2201:6487:22295,HWI-D00104:165:C29AHACXX:8:2301:14660:27373,HWI-D00104:165:C29AHACXX:8:1202:14232:86997,HWI-D00104:165:C29AHACXX:8:1205:5143:41547,HWI-D00104:165:C29AHACXX:8:1306:19028:52255,HWI-D00104:165:C29AHACXX:8:1101:19260:8926,HWI-D00104:165:C29AHACXX:8:2103:7647:14634,HWI-D00104:165:C29AHACXX:8:1301:5215:12451,HWI-D00104:165:C29AHACXX:8:2307:11054:32427,HWI-D00104:165:C29AHACXX:8:1104:7650:22979,HWI-D00104:165:C29AHACXX:8:1202:5177:82198,HWI-D00104:165:C29AHACXX:8:1301:13986:88429,HWI-D00104:165:C29AHACXX:8:2203:14938:89869,HWI-D00104:165:C29AHACXX:8:1306:10387:79391,HWI-D00104:165:C29AHACXX:8:2203:10595:89553;sequence=TATACTTAAACAAATCAGTTTTATTTTAGAGATAAAATGACGA;start=45323;subtype=IES;support_ref=9;support_variant=24;type=IES;
scaffold51_38_with_IES	MILORD	internal_eliminated_sequence	45496	45522	.	.	.	ID=MILORD.38.45496.45522;Name=MILORD.38.45496.45522;bounded_by_ta=TRUE;common_boundary=Both;end=45522;ies_id=IESPGM.PTET51.1.38.43225;ies_left_dist=0;ies_min_dist=0;ies_right_dist=0;junction_seq=ttttggattttagcaTAcctgggttccagttt;read_names=HWI-D00104:165:C29AHACXX:8:2201:14096:64233,HWI-D00104:165:C29AHACXX:8:2108:5231:41669,HWI-D00104:165:C29AHACXX:8:2207:17716:48911,HWI-D00104:165:C29AHACXX:8:1106:14493:80589,HWI-D00104:165:C29AHACXX:8:1104:7550:10368,HWI-D00104:165:C29AHACXX:8:1203:3420:42260,HWI-D00104:165:C29AHACXX:8:1107:8973:13595,HWI-D00104:165:C29AHACXX:8:1307:1346:71359,HWI-D00104:165:C29AHACXX:8:2206:12510:70032,HWI-D00104:165:C29AHACXX:8:2203:10524:7568,HWI-D00104:165:C29AHACXX:8:2303:9732:45760,HWI-D00104:165:C29AHACXX:8:1201:12798:101035,HWI-D00104:165:C29AHACXX:8:1102:10044:21661,HWI-D00104:165:C29AHACXX:8:2301:5301:54599,HWI-D00104:165:C29AHACXX:8:2303:17950:67751,HWI-D00104:165:C29AHACXX:8:2201:16798:39041,HWI-D00104:165:C29AHACXX:8:1101:18680:69434,HWI-D00104:165:C29AHACXX:8:1204:16906:6758,HWI-D00104:165:C29AHACXX:8:2205:6292:4597,HWI-D00104:165:C29AHACXX:8:1108:16076:67843,HWI-D00104:165:C29AHACXX:8:2206:7515:30745,HWI-D00104:165:C29AHACXX:8:1203:2808:96312,HWI-D00104:165:C29AHACXX:8:1103:14981:12915,HWI-D00104:165:C29AHACXX:8:2304:19332:44712,HWI-D00104:165:C29AHACXX:8:1202:17043:18768,HWI-D00104:165:C29AHACXX:8:2203:11113:26948,HWI-D00104:165:C29AHACXX:8:2103:16535:46301,HWI-D00104:165:C29AHACXX:8:1303:8589:53718,HWI-D00104:165:C29AHACXX:8:2105:16282:48214,HWI-D00104:165:C29AHACXX:8:2308:7570:22703,HWI-D00104:165:C29AHACXX:8:1202:18118:63155,HWI-D00104:165:C29AHACXX:8:2302:8437:61619,HWI-D00104:165:C29AHACXX:8:2207:13579:39636,HWI-D00104:165:C29AHACXX:8:2101:7949:35199,HWI-D00104:165:C29AHACXX:8:2108:14915:97119,HWI-D00104:165:C29AHACXX:8:2103:12506:89030,HWI-D00104:165:C29AHACXX:8:1305:8723:76962,HWI-D00104:165:C29AHACXX:8:2203:3358:42612,HWI-D00104:165:C29AHACXX:8:1102:20131:66150,HWI-D00104:165:C29AHACXX:8:1204:18302:40070,HWI-D00104:165:C29AHACXX:8:1204:4685:56499,HWI-D00104:165:C29AHACXX:8:1302:13868:94982,HWI-D00104:165:C29AHACXX:8:1304:14814:21182,HWI-D00104:165:C29AHACXX:8:1302:10405:85852,HWI-D00104:165:C29AHACXX:8:1206:16173:22081;sequence=TATAATAAAATAGAAATGACTTGAGTA;start=45496;subtype=IES;support_ref=0;support_variant=45;type=IES;
scaffold51_38_with_IES	MILORD	internal_eliminated_sequence	45809	45836	.	.	.	ID=MILORD.38.45809.45836;Name=MILORD.38.45809.45836;bounded_by_ta=TRUE;common_boundary=Both;end=45836;ies_id=IESPGM.PTET51.1.38.43511;ies_left_dist=0;ies_min_dist=0;ies_right_dist=0;junction_seq=aacttgatacagaaaTAtatatgaatatcagt;read_names=HWI-D00104:165:C29AHACXX:8:1105:6761:69673,HWI-D00104:165:C29AHACXX:8:1101:5842:46362,HWI-D00104:165:C29AHACXX:8:1206:7180:96879,HWI-D00104:165:C29AHACXX:8:2102:11580:99418,HWI-D00104:165:C29AHACXX:8:1301:13591:77253,HWI-D00104:165:C29AHACXX:8:2301:11424:8567,HWI-D00104:165:C29AHACXX:8:1304:10175:32649,HWI-D00104:165:C29AHACXX:8:2103:1662:80133,HWI-D00104:165:C29AHACXX:8:2307:15540:11195,HWI-D00104:165:C29AHACXX:8:2201:11283:95755,HWI-D00104:165:C29AHACXX:8:1301:12206:15189,HWI-D00104:165:C29AHACXX:8:1201:1350:47979;sequence=TATAATACAAATACCCAATTTTTAACCA;start=45809;subtype=IES;support_ref=12;support_variant=12;type=IES;
scaffold51_38_with_IES	MILORD	internal_eliminated_sequence	46014	46059	.	.	.	ID=MILORD.38.46014.46059;Name=MILORD.38.46014.46059;bounded_by_ta=TRUE;common_boundary=Both;end=46059;ies_id=IESPGM.PTET51.1.38.43688;ies_left_dist=0;ies_min_dist=0;ies_right_dist=0;junction_seq=tgtaaagattagaatTAatgagtaagagtcct;read_names=HWI-D00104:165:C29AHACXX:8:1306:17023:90973,HWI-D00104:165:C29AHACXX:8:1302:18341:90271,HWI-D00104:165:C29AHACXX:8:2203:11600:36342,HWI-D00104:165:C29AHACXX:8:1302:15132:66846,HWI-D00104:165:C29AHACXX:8:2203:13901:11045,HWI-D00104:165:C29AHACXX:8:1306:14431:69789,HWI-D00104:165:C29AHACXX:8:2101:19158:63413,HWI-D00104:165:C29AHACXX:8:2203:17198:27416,HWI-D00104:165:C29AHACXX:8:2306:13619:72651,HWI-D00104:165:C29AHACXX:8:1206:8742:50695,HWI-D00104:165:C29AHACXX:8:2303:6333:91512,HWI-D00104:165:C29AHACXX:8:1107:8050:31198,HWI-D00104:165:C29AHACXX:8:2303:18815:93872,HWI-D00104:165:C29AHACXX:8:2104:16140:101275,HWI-D00104:165:C29AHACXX:8:2307:18789:73461,HWI-D00104:165:C29AHACXX:8:2102:19659:34517,HWI-D00104:165:C29AHACXX:8:1309:9533:42898,HWI-D00104:165:C29AHACXX:8:2205:5613:63681,HWI-D00104:165:C29AHACXX:8:1101:14605:85085,HWI-D00104:165:C29AHACXX:8:1103:10818:82910,HWI-D00104:165:C29AHACXX:8:1302:6214:73128;sequence=TATACTTACCAAATTAGATGGCTATTTCAAATATTTTGATTATCTA;start=46014;subtype=IES;support_ref=10;support_variant=21;type=IES;
scaffold51_38_with_IES	MILORD	internal_eliminated_sequence	46131	46174	.	.	.	ID=MILORD.38.46131.46174;Name=MILORD.38.46131.46174;bounded_by_ta=TRUE;common_boundary=Both;end=46174;ies_id=IESPGM.PTET51.1.38.43759;ies_left_dist=0;ies_min_dist=0;ies_right_dist=0;junction_seq=acaatcagatcttatTAataagttgatagttt;read_names=HWI-D00104:165:C29AHACXX:8:1306:7432:39570,HWI-D00104:165:C29AHACXX:8:2204:13301:6422,HWI-D00104:165:C29AHACXX:8:1205:19195:75720,HWI-D00104:165:C29AHACXX:8:1204:3618:59428,HWI-D00104:165:C29AHACXX:8:2105:5996:54551,HWI-D00104:165:C29AHACXX:8:1204:11698:5379,HWI-D00104:165:C29AHACXX:8:1102:4489:25660,HWI-D00104:165:C29AHACXX:8:1103:14393:59172,HWI-D00104:165:C29AHACXX:8:1102:16508:52829,HWI-D00104:165:C29AHACXX:8:2209:10279:29500,HWI-D00104:165:C29AHACXX:8:2207:5016:63834,HWI-D00104:165:C29AHACXX:8:1102:14422:57669,HWI-D00104:165:C29AHACXX:8:1103:14555:42078,HWI-D00104:165:C29AHACXX:8:1301:1732:84491,HWI-D00104:165:C29AHACXX:8:2301:9445:13655,HWI-D00104:165:C29AHACXX:8:2305:6636:53850,HWI-D00104:165:C29AHACXX:8:1204:17519:77093,HWI-D00104:165:C29AHACXX:8:1305:12761:97466,HWI-D00104:165:C29AHACXX:8:2202:10082:4049,HWI-D00104:165:C29AHACXX:8:1307:16609:75217,HWI-D00104:165:C29AHACXX:8:2102:6684:49421,HWI-D00104:165:C29AHACXX:8:2101:2992:7912,HWI-D00104:165:C29AHACXX:8:2103:17301:45258,HWI-D00104:165:C29AHACXX:8:2302:4609:13209,HWI-D00104:165:C29AHACXX:8:2204:17772:93190,HWI-D00104:165:C29AHACXX:8:1103:16627:28252;sequence=TATAGTAAATTAATATTAGAGTGGTTGGAATTCAAAGATGACTA;start=46131;subtype=IES;support_ref=0;support_variant=26;type=IES;
scaffold51_38_with_IES	MILORD	internal_eliminated_sequence	48603	48631	.	.	.	ID=MILORD.38.48603.48631;Name=MILORD.38.48603.48631;bounded_by_ta=TRUE;common_boundary=Both;end=48631;ies_id=IESPGM.PTET51.1.38.46187;ies_left_dist=0;ies_min_dist=0;ies_right_dist=0;junction_seq=ttttctcattactttTAtctcatttaatagac;read_names=HWI-D00104:165:C29AHACXX:8:2204:20124:89561,HWI-D00104:165:C29AHACXX:8:2302:16310:20398,HWI-D00104:165:C29AHACXX:8:2307:2357:86511,HWI-D00104:165:C29AHACXX:8:1301:14833:16627,HWI-D00104:165:C29AHACXX:8:1108:3580:48932,HWI-D00104:165:C29AHACXX:8:1206:9063:67093,HWI-D00104:165:C29AHACXX:8:1204:20503:96346,HWI-D00104:165:C29AHACXX:8:1105:18459:2464,HWI-D00104:165:C29AHACXX:8:2201:3944:63476,HWI-D00104:165:C29AHACXX:8:2308:13443:81044,HWI-D00104:165:C29AHACXX:8:1302:7462:69681,HWI-D00104:165:C29AHACXX:8:1201:15377:68431,HWI-D00104:165:C29AHACXX:8:2203:9588:16349,HWI-D00104:165:C29AHACXX:8:1101:1469:86052,HWI-D00104:165:C29AHACXX:8:2103:3710:42034,HWI-D00104:165:C29AHACXX:8:1106:11840:85406,HWI-D00104:165:C29AHACXX:8:1102:17429:63830,HWI-D00104:165:C29AHACXX:8:2202:1727:85815,HWI-D00104:165:C29AHACXX:8:2201:2964:78279,HWI-D00104:165:C29AHACXX:8:1201:18480:71144,HWI-D00104:165:C29AHACXX:8:1306:17285:88833,HWI-D00104:165:C29AHACXX:8:2304:7567:81425,HWI-D00104:165:C29AHACXX:8:1301:9141:2943,HWI-D00104:165:C29AHACXX:8:2206:13311:93634,HWI-D00104:165:C29AHACXX:8:2303:1661:5602,HWI-D00104:165:C29AHACXX:8:1307:11630:61181,HWI-D00104:165:C29AHACXX:8:1301:4504:62227,HWI-D00104:165:C29AHACXX:8:2102:13734:93202,HWI-D00104:165:C29AHACXX:8:2201:12031:33290,HWI-D00104:165:C29AHACXX:8:1105:6776:99914,HWI-D00104:165:C29AHACXX:8:2201:16730:85130,HWI-D00104:165:C29AHACXX:8:1203:6472:7973;sequence=TATAGTGTAATTTATCTATATTTAATTGA;start=48603;subtype=IES;support_ref=21;support_variant=32;type=IES;
scaffold51_38_with_IES	MILORD	internal_eliminated_sequence	49281	49518	.	.	.	ID=MILORD.38.49281.49518;Name=MILORD.38.49281.49518;bounded_by_ta=TRUE;common_boundary=None;end=49518;ies_id=IESPGM.PTET51.1.38.46187;ies_left_dist=-678;ies_min_dist=678;ies_right_dist=-887;junction_seq=tagttatcatttggaTAgtgaaccaatcattt;read_names=HWI-D00104:165:C29AHACXX:8:1203:7221:95154;sequence=TACTGTGGAATTACACTCAAATTTCATTTGCATCTAGATATTATACTCTAATAAAATCACAATTACTATTGAGGAAATAAGGGTTATGAATTCTTTCTTTGAATTGTATTATATATTATTGTAAGTTTATCCATGAGAGATGAAAATATAATATATAATAAATGTAAAATTTATAATTCTTATAATTCATTGAAATTCAAACCAATAAAAAGTCTAAGGAATTTAACTATTCTGGTAT;start=49281;subtype=MAC;support_ref=133;support_variant=1;type=CRYPTIC;
scaffold51_38_with_IES	MILORD	internal_eliminated_sequence	49397	49462	.	.	.	ID=MILORD.38.49397.49462;Name=MILORD.38.49397.49462;bounded_by_ta=TRUE;common_boundary=None;end=49462;ies_id=IESPGM.PTET51.1.38.46187;ies_left_dist=-794;ies_min_dist=794;ies_right_dist=-831;junction_seq=aattgtattatatatTAattcattgaaattca;read_names=HWI-D00104:165:C29AHACXX:8:1304:7749:35001,HWI-D00104:165:C29AHACXX:8:1307:20120:20355,HWI-D00104:165:C29AHACXX:8:2105:9606:90863,HWI-D00104:165:C29AHACXX:8:2303:2563:34236,HWI-D00104:165:C29AHACXX:8:2305:4494:31084,HWI-D00104:165:C29AHACXX:8:1202:1431:94766,HWI-D00104:165:C29AHACXX:8:1304:12039:3362,HWI-D00104:165:C29AHACXX:8:1201:19400:92370,HWI-D00104:165:C29AHACXX:8:2105:3284:3091,HWI-D00104:165:C29AHACXX:8:1302:11491:37181;sequence=TATTGTAAGTTTATCCATGAGAGATGAAAATATAATATATAATAAATGTAAAATTTATAATTCTTA;start=49397;subtype=MAC;support_ref=248;support_variant=10;type=CRYPTIC;
scaffold51_38_with_IES	MILORD	internal_eliminated_sequence	50508	50558	.	.	.	ID=MILORD.38.50508.50558;Name=MILORD.38.50508.50558;bounded_by_ta=TRUE;common_boundary=Both;end=50558;ies_id=IESPGM.PTET51.1.38.48063;ies_left_dist=0;ies_min_dist=0;ies_right_dist=0;junction_seq=ctctccaatttgatgTAcattgatccaggtaa;read_names=HWI-D00104:165:C29AHACXX:8:1206:17655:67557,HWI-D00104:165:C29AHACXX:8:2203:12543:10148,HWI-D00104:165:C29AHACXX:8:1202:13453:80851,HWI-D00104:165:C29AHACXX:8:2305:6153:11511,HWI-D00104:165:C29AHACXX:8:1205:5818:39459,HWI-D00104:165:C29AHACXX:8:2302:11285:4086,HWI-D00104:165:C29AHACXX:8:2104:17282:78333,HWI-D00104:165:C29AHACXX:8:2301:17450:77455,HWI-D00104:165:C29AHACXX:8:1102:4923:48433,HWI-D00104:165:C29AHACXX:8:2306:7623:73024,HWI-D00104:165:C29AHACXX:8:2105:7983:17652;sequence=TATTGTGAAGTCAAATATTGTTTATTGTAATGAATTCTCCAATTTCTACAA;start=50508;subtype=IES;support_ref=4;support_variant=11;type=IES;
scaffold51_38_with_IES	MILORD	internal_eliminated_sequence	51360	51420	.	.	.	ID=MILORD.38.51360.51420;Name=MILORD.38.51360.51420;bounded_by_ta=TRUE;common_boundary=Both;end=51420;ies_id=IESPGM.PTET51.1.38.48864;ies_left_dist=0;ies_min_dist=0;ies_right_dist=0;junction_seq=taatgattctgatgtTAatagaaaataatttg;read_names=HWI-D00104:165:C29AHACXX:8:1105:11205:44366,HWI-D00104:165:C29AHACXX:8:2102:9486:78141,HWI-D00104:165:C29AHACXX:8:1307:1097:93508,HWI-D00104:165:C29AHACXX:8:2207:3601:79462,HWI-D00104:165:C29AHACXX:8:1106:16811:58937,HWI-D00104:165:C29AHACXX:8:1204:1833:53776,HWI-D00104:165:C29AHACXX:8:1104:11265:9461,HWI-D00104:165:C29AHACXX:8:2101:19309:66650,HWI-D00104:165:C29AHACXX:8:1107:6635:80135,HWI-D00104:165:C29AHACXX:8:1107:20181:31203,HWI-D00104:165:C29AHACXX:8:2201:1590:37561,HWI-D00104:165:C29AHACXX:8:2305:5746:41496,HWI-D00104:165:C29AHACXX:8:1201:13377:72639,HWI-D00104:165:C29AHACXX:8:2305:4618:74243,HWI-D00104:165:C29AHACXX:8:1303:10367:69682,HWI-D00104:165:C29AHACXX:8:1105:8870:73528,HWI-D00104:165:C29AHACXX:8:2102:5478:101204,HWI-D00104:165:C29AHACXX:8:1105:5272:30809,HWI-D00104:165:C29AHACXX:8:1102:6894:17012,HWI-D00104:165:C29AHACXX:8:2103:7324:81815,HWI-D00104:165:C29AHACXX:8:1302:9799:44234,HWI-D00104:165:C29AHACXX:8:2202:15652:23432,HWI-D00104:165:C29AHACXX:8:2204:9158:26161,HWI-D00104:165:C29AHACXX:8:1201:8315:52912,HWI-D00104:165:C29AHACXX:8:2203:2153:54620,HWI-D00104:165:C29AHACXX:8:1108:2922:81956,HWI-D00104:165:C29AHACXX:8:1104:9975:38796,HWI-D00104:165:C29AHACXX:8:1103:1912:10542,HWI-D00104:165:C29AHACXX:8:2202:6480:45352,HWI-D00104:165:C29AHACXX:8:1102:19110:8867,HWI-D00104:165:C29AHACXX:8:2304:8694:17097,HWI-D00104:165:C29AHACXX:8:1301:9849:92978,HWI-D00104:165:C29AHACXX:8:1303:18659:23373;sequence=TACAGTTGCTTATTCATTTCATTCTTGTATTTAATTATTATATTAGAGTTGGGATCTGTTG;start=51360;subtype=IES;support_ref=12;support_variant=33;type=IES;
scaffold51_38_with_IES	MILORD	internal_eliminated_sequence	52171	52216	.	.	.	ID=MILORD.38.52171.52216;Name=MILORD.38.52171.52216;bounded_by_ta=TRUE;common_boundary=Both;end=52216;ies_id=IESPGM.PTET51.1.38.49614;ies_left_dist=0;ies_min_dist=0;ies_right_dist=0;junction_seq=caatttacgagttggTAaagctggactttttc;read_names=HWI-D00104:165:C29AHACXX:8:2101:7652:55261,HWI-D00104:165:C29AHACXX:8:2205:3792:71879,HWI-D00104:165:C29AHACXX:8:1301:7618:96516,HWI-D00104:165:C29AHACXX:8:2301:20317:23654,HWI-D00104:165:C29AHACXX:8:1201:4569:16983,HWI-D00104:165:C29AHACXX:8:1104:4398:74141,HWI-D00104:165:C29AHACXX:8:2307:3953:29954,HWI-D00104:165:C29AHACXX:8:1307:15055:64148,HWI-D00104:165:C29AHACXX:8:2207:12495:84034,HWI-D00104:165:C29AHACXX:8:1103:1690:74471,HWI-D00104:165:C29AHACXX:8:1203:6351:69244,HWI-D00104:165:C29AHACXX:8:2206:5926:7758,HWI-D00104:165:C29AHACXX:8:1101:5682:64386,HWI-D00104:165:C29AHACXX:8:1305:13328:27467,HWI-D00104:165:C29AHACXX:8:1302:7589:82537,HWI-D00104:165:C29AHACXX:8:1204:15301:47720,HWI-D00104:165:C29AHACXX:8:1305:12598:97525,HWI-D00104:165:C29AHACXX:8:2101:3666:95721,HWI-D00104:165:C29AHACXX:8:2204:8930:3428,HWI-D00104:165:C29AHACXX:8:1107:7180:82457,HWI-D00104:165:C29AHACXX:8:2304:19962:17668,HWI-D00104:165:C29AHACXX:8:1203:3497:62970,HWI-D00104:165:C29AHACXX:8:2104:10435:56176,HWI-D00104:165:C29AHACXX:8:2303:6296:99022,HWI-D00104:165:C29AHACXX:8:2305:5709:89073,HWI-D00104:165:C29AHACXX:8:1201:12689:74853,HWI-D00104:165:C29AHACXX:8:2303:13455:81435;sequence=TACACTCCAAATATTAGATTAAATGTCATCCAAACAATTACAACTA;start=52171;subtype=IES;support_ref=46;support_variant=27;type=IES;
scaffold51_38_with_IES	MILORD	internal_eliminated_sequence	52738	52783	.	.	.	ID=MILORD.38.52738.52783;Name=MILORD.38.52738.52783;bounded_by_ta=TRUE;common_boundary=Both;end=52783;ies_id=IESPGM.PTET51.1.38.50135;ies_left_dist=0;ies_min_dist=0;ies_right_dist=0;junction_seq=gtttcaaaccacaacTAattaaatttgctttg;read_names=HWI-D00104:165:C29AHACXX:8:2201:19571:69480,HWI-D00104:165:C29AHACXX:8:1303:7273:31100,HWI-D00104:165:C29AHACXX:8:2101:12967:92819,HWI-D00104:165:C29AHACXX:8:1303:10744:6377,HWI-D00104:165:C29AHACXX:8:2206:17070:73331,HWI-D00104:165:C29AHACXX:8:2103:15304:96127,HWI-D00104:165:C29AHACXX:8:2308:3374:85373,HWI-D00104:165:C29AHACXX:8:1306:11815:37656,HWI-D00104:165:C29AHACXX:8:2302:1109:41052,HWI-D00104:165:C29AHACXX:8:2101:7398:31612,HWI-D00104:165:C29AHACXX:8:1105:5763:14335,HWI-D00104:165:C29AHACXX:8:2302:18948:70981,HWI-D00104:165:C29AHACXX:8:2101:14658:20198,HWI-D00104:165:C29AHACXX:8:1102:14231:13554,HWI-D00104:165:C29AHACXX:8:2203:5740:51447,HWI-D00104:165:C29AHACXX:8:2101:8432:73065,HWI-D00104:165:C29AHACXX:8:2207:18538:3974,HWI-D00104:165:C29AHACXX:8:1106:20353:31740,HWI-D00104:165:C29AHACXX:8:2201:4045:91839,HWI-D00104:165:C29AHACXX:8:2108:7169:100582,HWI-D00104:165:C29AHACXX:8:2209:1696:44861,HWI-D00104:165:C29AHACXX:8:2102:7184:17502,HWI-D00104:165:C29AHACXX:8:2303:6355:95569,HWI-D00104:165:C29AHACXX:8:2103:8395:21383,HWI-D00104:165:C29AHACXX:8:2303:7642:53672,HWI-D00104:165:C29AHACXX:8:2209:8759:99386,HWI-D00104:165:C29AHACXX:8:1101:10637:60996,HWI-D00104:165:C29AHACXX:8:2301:4093:43112,HWI-D00104:165:C29AHACXX:8:2103:19972:96171,HWI-D00104:165:C29AHACXX:8:2104:4603:65478,HWI-D00104:165:C29AHACXX:8:2305:8659:36649,HWI-D00104:165:C29AHACXX:8:2102:2603:98868,HWI-D00104:165:C29AHACXX:8:2108:5490:99829;sequence=TACAGTGTAAGATGTCGATAATAACTTAAAATTATAAATCTAACTG;start=52738;subtype=IES;support_ref=4;support_variant=33;type=IES;
scaffold51_38_with_IES	MILORD	internal_eliminated_sequence	54773	54839	.	.	.	ID=MILORD.38.54773.54839;Name=MILORD.38.54773.54839;bounded_by_ta=TRUE;common_boundary=Both;end=54839;ies_id=IESPGM.PTET51.1.38.52124;ies_left_dist=0;ies_min_dist=0;ies_right_dist=0;junction_seq=ttgaaatcaaaggatTAccactctattaacta;read_names=HWI-D00104:165:C29AHACXX:8:2105:8736:89760,HWI-D00104:165:C29AHACXX:8:2301:7396:25190,HWI-D00104:165:C29AHACXX:8:2101:10188:70371,HWI-D00104:165:C29AHACXX:8:1101:5812:25369,HWI-D00104:165:C29AHACXX:8:2308:15329:97286,HWI-D00104:165:C29AHACXX:8:1306:12079:101029,HWI-D00104:165:C29AHACXX:8:2101:19435:93147,HWI-D00104:165:C29AHACXX:8:2207:16875:84637,HWI-D00104:165:C29AHACXX:8:1303:8532:99908,HWI-D00104:165:C29AHACXX:8:1103:11391:15853,HWI-D00104:165:C29AHACXX:8:1103:8140:10569,HWI-D00104:165:C29AHACXX:8:1303:8322:68480,HWI-D00104:165:C29AHACXX:8:2305:17517:95905,HWI-D00104:165:C29AHACXX:8:1101:9274:99938,HWI-D00104:165:C29AHACXX:8:1102:15913:28590,HWI-D00104:165:C29AHACXX:8:1202:18556:57169,HWI-D00104:165:C29AHACXX:8:2306:4457:87873,HWI-D00104:165:C29AHACXX:8:2207:11268:51683,HWI-D00104:165:C29AHACXX:8:2104:17958:81792,HWI-D00104:165:C29AHACXX:8:1306:10265:49174,HWI-D00104:165:C29AHACXX:8:1206:18317:21510,HWI-D00104:165:C29AHACXX:8:1105:14709:16493,HWI-D00104:165:C29AHACXX:8:1204:14064:99680,HWI-D00104:165:C29AHACXX:8:1307:10841:74382,HWI-D00104:165:C29AHACXX:8:2203:6782:17621,HWI-D00104:165:C29AHACXX:8:1206:11147:100358,HWI-D00104:165:C29AHACXX:8:1303:16853:44608,HWI-D00104:165:C29AHACXX:8:2201:8425:70261,HWI-D00104:165:C29AHACXX:8:2205:5817:61085,HWI-D00104:165:C29AHACXX:8:1301:10573:80377,HWI-D00104:165:C29AHACXX:8:1201:2987:23004,HWI-D00104:165:C29AHACXX:8:1302:1073:50579,HWI-D00104:165:C29AHACXX:8:2103:4869:21431,HWI-D00104:165:C29AHACXX:8:1202:16453:64008,HWI-D00104:165:C29AHACXX:8:2103:18533:17944,HWI-D00104:165:C29AHACXX:8:2104:16512:15713,HWI-D00104:165:C29AHACXX:8:1104:10614:15243,HWI-D00104:165:C29AHACXX:8:1202:11135:53614,HWI-D00104:165:C29AHACXX:8:1305:14324:45694,HWI-D00104:165:C29AHACXX:8:1105:8396:40318,HWI-D00104:165:C29AHACXX:8:2303:7784:15694,HWI-D00104:165:C29AHACXX:8:1305:14139:92718,HWI-D00104:165:C29AHACXX:8:2103:10149:2314,HWI-D00104:165:C29AHACXX:8:1205:10295:24068,HWI-D00104:165:C29AHACXX:8:1302:12151:13806,HWI-D00104:165:C29AHACXX:8:2302:16256:15580,HWI-D00104:165:C29AHACXX:8:2104:16653:95583,HWI-D00104:165:C29AHACXX:8:2205:12691:18313,HWI-D00104:165:C29AHACXX:8:1304:3500:43469,HWI-D00104:165:C29AHACXX:8:2206:1879:82988,HWI-D00104:165:C29AHACXX:8:2307:20338:89124,HWI-D00104:165:C29AHACXX:8:2302:16684:39613,HWI-D00104:165:C29AHACXX:8:2302:7019:30226,HWI-D00104:165:C29AHACXX:8:2305:2952:31410,HWI-D00104:165:C29AHACXX:8:1306:7805:81131,HWI-D00104:165:C29AHACXX:8:1305:7202:15338,HWI-D00104:165:C29AHACXX:8:2302:17264:12955,HWI-D00104:165:C29AHACXX:8:1105:1134:8632,HWI-D00104:165:C29AHACXX:8:2205:16363:29302,HWI-D00104:165:C29AHACXX:8:1301:7017:36444,HWI-D00104:165:C29AHACXX:8:2302:16428:52363,HWI-D00104:165:C29AHACXX:8:1105:14688:11326,HWI-D00104:165:C29AHACXX:8:2101:10048:71109,HWI-D00104:165:C29AHACXX:8:1106:1122:94288;sequence=TACAATAGATTTACAAATAGAATTCATGAAATTGATTTTAAATAAAAAAATAATCCAATTTGAATTG;start=54773;subtype=IES;support_ref=14;support_variant=64;type=IES;
scaffold51_38_with_IES	MILORD	internal_eliminated_sequence	56939	57030	.	.	.	ID=MILORD.38.56939.57030;Name=MILORD.38.56939.57030;bounded_by_ta=TRUE;common_boundary=Both;end=57030;ies_id=IESPGM.PTET51.1.38.54223;ies_left_dist=0;ies_min_dist=0;ies_right_dist=0;junction_seq=gatcatttattacatTAagtgaatcataatca;read_names=HWI-D00104:165:C29AHACXX:8:1305:9564:21487,HWI-D00104:165:C29AHACXX:8:1107:6733:49197,HWI-D00104:165:C29AHACXX:8:1201:7576:55914,HWI-D00104:165:C29AHACXX:8:2303:6924:78229,HWI-D00104:165:C29AHACXX:8:2303:16552:64248,HWI-D00104:165:C29AHACXX:8:1108:13914:40274,HWI-D00104:165:C29AHACXX:8:1201:7966:40869,HWI-D00104:165:C29AHACXX:8:1201:8653:97717,HWI-D00104:165:C29AHACXX:8:2101:2726:88007,HWI-D00104:165:C29AHACXX:8:1204:14077:47543,HWI-D00104:165:C29AHACXX:8:1306:1818:45469,HWI-D00104:165:C29AHACXX:8:2105:18814:50836,HWI-D00104:165:C29AHACXX:8:2102:5997:38077,HWI-D00104:165:C29AHACXX:8:2204:20846:71782,HWI-D00104:165:C29AHACXX:8:2308:2454:22798,HWI-D00104:165:C29AHACXX:8:2204:8732:94986,HWI-D00104:165:C29AHACXX:8:2204:11520:2883,HWI-D00104:165:C29AHACXX:8:1107:7029:41012,HWI-D00104:165:C29AHACXX:8:1102:14512:62058,HWI-D00104:165:C29AHACXX:8:2206:13954:28279,HWI-D00104:165:C29AHACXX:8:1103:16156:65445,HWI-D00104:165:C29AHACXX:8:2204:7503:93743,HWI-D00104:165:C29AHACXX:8:1206:12790:28182,HWI-D00104:165:C29AHACXX:8:1307:16677:72378,HWI-D00104:165:C29AHACXX:8:2108:12011:56222,HWI-D00104:165:C29AHACXX:8:1305:15026:43600,HWI-D00104:165:C29AHACXX:8:2104:8259:76715,HWI-D00104:165:C29AHACXX:8:1306:1713:84555,HWI-D00104:165:C29AHACXX:8:1108:8239:83230;sequence=TATAGTTGATCCAAATAAACTTAAATCATATTTATGAATAAAATTAGAAAATTAGATAATTAGATAATTAGAAAATGCTCATTCTTAAACCA;start=56939;subtype=IES;support_ref=0;support_variant=29;type=IES;
scaffold51_38_with_IES	MILORD	internal_eliminated_sequence	57899	57924	.	.	.	ID=MILORD.38.57899.57924;Name=MILORD.38.57899.57924;bounded_by_ta=TRUE;common_boundary=Both;end=57924;ies_id=IESPGM.PTET51.1.38.55091;ies_left_dist=0;ies_min_dist=0;ies_right_dist=0;junction_seq=tcctttttgtaatagTAcatttcgtatatata;read_names=HWI-D00104:165:C29AHACXX:8:1203:4637:58625,HWI-D00104:165:C29AHACXX:8:2105:10331:99045,HWI-D00104:165:C29AHACXX:8:2201:7398:36347,HWI-D00104:165:C29AHACXX:8:1202:11284:16698,HWI-D00104:165:C29AHACXX:8:2204:15824:59161,HWI-D00104:165:C29AHACXX:8:1101:13099:26296,HWI-D00104:165:C29AHACXX:8:2305:6570:94047,HWI-D00104:165:C29AHACXX:8:1108:17645:27710,HWI-D00104:165:C29AHACXX:8:2308:17436:43338,HWI-D00104:165:C29AHACXX:8:1201:7636:43285,HWI-D00104:165:C29AHACXX:8:1309:12663:42834,HWI-D00104:165:C29AHACXX:8:2302:12541:88158,HWI-D00104:165:C29AHACXX:8:1203:13686:80760,HWI-D00104:165:C29AHACXX:8:1202:19368:96222,HWI-D00104:165:C29AHACXX:8:2103:17345:93764,HWI-D00104:165:C29AHACXX:8:1304:18762:39246,HWI-D00104:165:C29AHACXX:8:2301:1662:4473,HWI-D00104:165:C29AHACXX:8:1108:3898:93619,HWI-D00104:165:C29AHACXX:8:2302:16571:56174,HWI-D00104:165:C29AHACXX:8:1302:9886:91207,HWI-D00104:165:C29AHACXX:8:2101:4077:57071,HWI-D00104:165:C29AHACXX:8:1105:8194:97800,HWI-D00104:165:C29AHACXX:8:1306:6431:94142,HWI-D00104:165:C29AHACXX:8:2302:16301:3972,HWI-D00104:165:C29AHACXX:8:1309:3240:4398,HWI-D00104:165:C29AHACXX:8:1301:1975:30836,HWI-D00104:165:C29AHACXX:8:1102:18518:42887,HWI-D00104:165:C29AHACXX:8:2201:3093:23969,HWI-D00104:165:C29AHACXX:8:1206:14894:35481,HWI-D00104:165:C29AHACXX:8:1304:18930:56782,HWI-D00104:165:C29AHACXX:8:1305:10034:44281,HWI-D00104:165:C29AHACXX:8:2305:17083:46367,HWI-D00104:165:C29AHACXX:8:2301:4465:40021,HWI-D00104:165:C29AHACXX:8:2306:16194:80481,HWI-D00104:165:C29AHACXX:8:2203:16563:34732,HWI-D00104:165:C29AHACXX:8:1108:3879:87325,HWI-D00104:165:C29AHACXX:8:1206:3417:10047,HWI-D00104:165:C29AHACXX:8:2307:15611:32858,HWI-D00104:165:C29AHACXX:8:1107:8554:74060,HWI-D00104:165:C29AHACXX:8:1205:14595:101358,HWI-D00104:165:C29AHACXX:8:1309:9284:4486,HWI-D00104:165:C29AHACXX:8:2101:12954:89667,HWI-D00104:165:C29AHACXX:8:2101:11377:52059,HWI-D00104:165:C29AHACXX:8:1302:11160:79003;sequence=TATGATGATGTCACGTTATTCAACTG;start=57899;subtype=IES;support_ref=12;support_variant=44;type=IES;
scaffold51_38_with_IES	MILORD	internal_eliminated_sequence	59259	59329	.	.	.	ID=MILORD.38.59259.59329;Name=MILORD.38.59259.59329;bounded_by_ta=TRUE;common_boundary=Both;end=59329;ies_id=IESPGM.PTET51.1.38.56425;ies_left_dist=0;ies_min_dist=0;ies_right_dist=0;junction_seq=caatttcaattgtaaTAaatatataaacaaaa;read_names=HWI-D00104:165:C29AHACXX:8:1101:2004:10288,HWI-D00104:165:C29AHACXX:8:2307:8502:90688,HWI-D00104:165:C29AHACXX:8:2104:8492:75636,HWI-D00104:165:C29AHACXX:8:2304:2394:28958,HWI-D00104:165:C29AHACXX:8:1206:13295:85069,HWI-D00104:165:C29AHACXX:8:2203:15061:61880,HWI-D00104:165:C29AHACXX:8:2303:5801:19469,HWI-D00104:165:C29AHACXX:8:2104:7465:63419,HWI-D00104:165:C29AHACXX:8:2203:5480:20471,HWI-D00104:165:C29AHACXX:8:1106:18191:74658;sequence=TACACTCCAAAAATGGATATATATATTGATATTCCTTATAAAATAAAAATAGAATATTCTTACATCTACTG;start=59259;subtype=IES;support_ref=0;support_variant=10;type=IES;
scaffold51_38_with_IES	MILORD	internal_eliminated_sequence	60051	60195	.	.	.	ID=MILORD.38.60051.60195;Name=MILORD.38.60051.60195;bounded_by_ta=TRUE;common_boundary=Both;end=60195;ies_id=IESPGM.PTET51.1.38.57146;ies_left_dist=0;ies_min_dist=0;ies_right_dist=0;junction_seq=gacaactactatttgTAtcaatagatgccaaa;read_names=HWI-D00104:165:C29AHACXX:8:2203:1154:67670,HWI-D00104:165:C29AHACXX:8:1309:12148:49484,HWI-D00104:165:C29AHACXX:8:1309:18642:64080,HWI-D00104:165:C29AHACXX:8:2304:20832:17475,HWI-D00104:165:C29AHACXX:8:2103:3516:19860,HWI-D00104:165:C29AHACXX:8:2305:18438:27110,HWI-D00104:165:C29AHACXX:8:1201:19882:69447,HWI-D00104:165:C29AHACXX:8:1303:20104:33005,HWI-D00104:165:C29AHACXX:8:2303:16789:38753,HWI-D00104:165:C29AHACXX:8:1205:20255:23695,HWI-D00104:165:C29AHACXX:8:2302:10192:38702,HWI-D00104:165:C29AHACXX:8:1106:6697:22833,HWI-D00104:165:C29AHACXX:8:1202:14472:38295,HWI-D00104:165:C29AHACXX:8:1108:4441:42108,HWI-D00104:165:C29AHACXX:8:2209:20573:61945,HWI-D00104:165:C29AHACXX:8:1102:4143:77245,HWI-D00104:165:C29AHACXX:8:1105:18673:28297,HWI-D00104:165:C29AHACXX:8:2306:9230:64059,HWI-D00104:165:C29AHACXX:8:1201:6847:28955,HWI-D00104:165:C29AHACXX:8:2102:14679:35754,HWI-D00104:165:C29AHACXX:8:1202:15445:37853,HWI-D00104:165:C29AHACXX:8:1304:1200:66591,HWI-D00104:165:C29AHACXX:8:1105:15443:22157,HWI-D00104:165:C29AHACXX:8:2103:16580:18830,HWI-D00104:165:C29AHACXX:8:1202:17006:67177,HWI-D00104:165:C29AHACXX:8:1206:18651:27573,HWI-D00104:165:C29AHACXX:8:1102:17310:77371,HWI-D00104:165:C29AHACXX:8:1301:7614:13018,HWI-D00104:165:C29AHACXX:8:2102:18024:20530,HWI-D00104:165:C29AHACXX:8:2101:8404:85574,HWI-D00104:165:C29AHACXX:8:1206:9124:45067,HWI-D00104:165:C29AHACXX:8:2306:3832:46125,HWI-D00104:165:C29AHACXX:8:1105:2549:46359,HWI-D00104:165:C29AHACXX:8:1206:17400:59936,HWI-D00104:165:C29AHACXX:8:1301:6665:33813,HWI-D00104:165:C29AHACXX:8:2301:16677:56851,HWI-D00104:165:C29AHACXX:8:1203:2459:32516,HWI-D00104:165:C29AHACXX:8:1102:20643:63550;sequence=TATTGTTACAGTTCGAAAGTGAAGTGTAATTATATTACTATTTATTAATTAAGAATTTTCAATTGATAAAATATATTAAAATTTCTATATTATTGTAGTGCTTAATATTATATTATATAGAATATGTACTTTATTAACTTTAGAG;start=60051;subtype=IES;support_ref=4;support_variant=38;type=IES;
scaffold51_38_with_IES	MILORD	internal_eliminated_sequence	61721	61789	.	.	.	ID=MILORD.38.61721.61789;Name=MILORD.38.61721.61789;bounded_by_ta=TRUE;common_boundary=Both;end=61789;ies_id=IESPGM.PTET51.1.38.58671;ies_left_dist=0;ies_min_dist=0;ies_right_dist=0;junction_seq=aaattctaatccagaTAaaaagaaatttaata;read_names=HWI-D00104:165:C29AHACXX:8:2102:11008:47435,HWI-D00104:165:C29AHACXX:8:1307:5964:83342,HWI-D00104:165:C29AHACXX:8:1103:4024:40708,HWI-D00104:165:C29AHACXX:8:2301:3877:67674,HWI-D00104:165:C29AHACXX:8:2206:17712:25547,HWI-D00104:165:C29AHACXX:8:1303:6211:40255,HWI-D00104:165:C29AHACXX:8:1305:2160:41006,HWI-D00104:165:C29AHACXX:8:2308:18406:97642,HWI-D00104:165:C29AHACXX:8:2207:8127:37448,HWI-D00104:165:C29AHACXX:8:2207:16139:47651,HWI-D00104:165:C29AHACXX:8:1108:6760:17692,HWI-D00104:165:C29AHACXX:8:1305:4756:46884,HWI-D00104:165:C29AHACXX:8:1103:7891:29863,HWI-D00104:165:C29AHACXX:8:1301:9957:7298,HWI-D00104:165:C29AHACXX:8:2206:13683:42088;sequence=TACAATCAAAATAATTATTAAATAAAAGTGATAATCTATTTAAATATAAAACTATTTACTTATTCACTG;start=61721;subtype=IES;support_ref=4;support_variant=15;type=IES;
scaffold51_38_with_IES	MILORD	internal_eliminated_sequence	61912	61939	.	.	.	ID=MILORD.38.61912.61939;Name=MILORD.38.61912.61939;bounded_by_ta=TRUE;common_boundary=Both;end=61939;ies_id=IESPGM.PTET51.1.38.58793;ies_left_dist=0;ies_min_dist=0;ies_right_dist=0;junction_seq=tgtttccagatacaaTAttgaataggatgtaa;read_names=HWI-D00104:165:C29AHACXX:8:2204:6286:31794,HWI-D00104:165:C29AHACXX:8:2301:10117:24376,HWI-D00104:165:C29AHACXX:8:2101:20376:47431,HWI-D00104:165:C29AHACXX:8:1106:10343:90922,HWI-D00104:165:C29AHACXX:8:2202:1409:25984,HWI-D00104:165:C29AHACXX:8:2202:13721:92217,HWI-D00104:165:C29AHACXX:8:1305:3904:12189,HWI-D00104:165:C29AHACXX:8:2301:15216:90894,HWI-D00104:165:C29AHACXX:8:2302:10025:56573,HWI-D00104:165:C29AHACXX:8:2102:4505:85915,HWI-D00104:165:C29AHACXX:8:2203:18033:47798,HWI-D00104:165:C29AHACXX:8:2201:18730:83251,HWI-D00104:165:C29AHACXX:8:2209:2535:57916,HWI-D00104:165:C29AHACXX:8:2206:5134:45332,HWI-D00104:165:C29AHACXX:8:2306:9972:54439,HWI-D00104:165:C29AHACXX:8:2308:16953:20099,HWI-D00104:165:C29AHACXX:8:2101:21185:36979,HWI-D00104:165:C29AHACXX:8:1106:20790:81502,HWI-D00104:165:C29AHACXX:8:1105:10299:61879,HWI-D00104:165:C29AHACXX:8:1306:5485:3671,HWI-D00104:165:C29AHACXX:8:2302:18167:92410,HWI-D00104:165:C29AHACXX:8:1304:9051:97395,HWI-D00104:165:C29AHACXX:8:1301:6818:9839,HWI-D00104:165:C29AHACXX:8:1102:19943:72606,HWI-D00104:165:C29AHACXX:8:1202:8984:73098;sequence=TATAAATAAATAATTATCAATCTCACTC;start=61912;subtype=IES;support_ref=9;support_variant=25;type=IES;
scaffold51_38_with_IES	MILORD	internal_eliminated_sequence	63253	63328	.	.	.	ID=MILORD.38.63253.63328;Name=MILORD.38.63253.63328;bounded_by_ta=TRUE;common_boundary=Both;end=63328;ies_id=IESPGM.PTET51.1.38.60106;ies_left_dist=0;ies_min_dist=0;ies_right_dist=0;junction_seq=ctaatagataattgaTAacaaaaagagaaaag;read_names=HWI-D00104:165:C29AHACXX:8:2207:4853:73107,HWI-D00104:165:C29AHACXX:8:1108:1206:88713,HWI-D00104:165:C29AHACXX:8:2206:15002:64966,HWI-D00104:165:C29AHACXX:8:2108:8332:33501,HWI-D00104:165:C29AHACXX:8:2202:19888:72721,HWI-D00104:165:C29AHACXX:8:2308:10442:31146,HWI-D00104:165:C29AHACXX:8:2204:14780:33989,HWI-D00104:165:C29AHACXX:8:1302:18056:81892,HWI-D00104:165:C29AHACXX:8:1306:9620:65795,HWI-D00104:165:C29AHACXX:8:1307:15955:59567,HWI-D00104:165:C29AHACXX:8:2307:6782:22394,HWI-D00104:165:C29AHACXX:8:2308:6946:60497,HWI-D00104:165:C29AHACXX:8:1206:9705:31945,HWI-D00104:165:C29AHACXX:8:2301:10163:65607,HWI-D00104:165:C29AHACXX:8:2301:9172:50340,HWI-D00104:165:C29AHACXX:8:1106:17840:79270,HWI-D00104:165:C29AHACXX:8:1203:2812:100041,HWI-D00104:165:C29AHACXX:8:2306:5003:49207,HWI-D00104:165:C29AHACXX:8:2304:2322:95247,HWI-D00104:165:C29AHACXX:8:2306:2516:66679,HWI-D00104:165:C29AHACXX:8:1206:20181:4165,HWI-D00104:165:C29AHACXX:8:2201:5740:91682,HWI-D00104:165:C29AHACXX:8:1304:3324:69742;sequence=TACTGTAGGATTTTTCAATATTCTATTTTTTTATATAATTGAACTTATGTATCAAAAATTATCCATTATTTTGCCG;start=63253;subtype=IES;support_ref=2;support_variant=23;type=IES;
scaffold51_38_with_IES	MILORD	internal_eliminated_sequence	64839	64919	.	.	.	ID=MILORD.38.64839.64919;Name=MILORD.38.64839.64919;bounded_by_ta=TRUE;common_boundary=Both;end=64919;ies_id=IESPGM.PTET51.1.38.61616;ies_left_dist=0;ies_min_dist=0;ies_right_dist=0;junction_seq=tcttgaataggtagaTAaaatcattaaaggat;read_names=HWI-D00104:165:C29AHACXX:8:2305:12257:80658,HWI-D00104:165:C29AHACXX:8:1203:15780:51129,HWI-D00104:165:C29AHACXX:8:2302:19431:72307,HWI-D00104:165:C29AHACXX:8:1307:8411:91133,HWI-D00104:165:C29AHACXX:8:2301:12051:94424,HWI-D00104:165:C29AHACXX:8:1107:5230:11193,HWI-D00104:165:C29AHACXX:8:2204:15259:87953,HWI-D00104:165:C29AHACXX:8:2305:2544:68862,HWI-D00104:165:C29AHACXX:8:2305:4710:40266,HWI-D00104:165:C29AHACXX:8:1309:6316:78431,HWI-D00104:165:C29AHACXX:8:1304:11230:71081,HWI-D00104:165:C29AHACXX:8:2305:10637:4041,HWI-D00104:165:C29AHACXX:8:1107:4631:78382,HWI-D00104:165:C29AHACXX:8:1206:3859:23604,HWI-D00104:165:C29AHACXX:8:2207:19598:67443,HWI-D00104:165:C29AHACXX:8:2203:14780:45919,HWI-D00104:165:C29AHACXX:8:2105:16747:60301,HWI-D00104:165:C29AHACXX:8:2105:5197:45274,HWI-D00104:165:C29AHACXX:8:2304:5783:46487,HWI-D00104:165:C29AHACXX:8:2201:14513:39665,HWI-D00104:165:C29AHACXX:8:1107:18775:55201,HWI-D00104:165:C29AHACXX:8:1304:14971:36571,HWI-D00104:165:C29AHACXX:8:1103:3353:81950,HWI-D00104:165:C29AHACXX:8:2307:16675:92015,HWI-D00104:165:C29AHACXX:8:2105:17691:55158,HWI-D00104:165:C29AHACXX:8:2209:10027:73718,HWI-D00104:165:C29AHACXX:8:1106:1310:30926,HWI-D00104:165:C29AHACXX:8:2102:13382:60376,HWI-D00104:165:C29AHACXX:8:2205:15928:98099,HWI-D00104:165:C29AHACXX:8:1101:11139:45993,HWI-D00104:165:C29AHACXX:8:1102:6412:59402,HWI-D00104:165:C29AHACXX:8:2103:8565:4570,HWI-D00104:165:C29AHACXX:8:1102:19151:40682,HWI-D00104:165:C29AHACXX:8:1108:16966:77751,HWI-D00104:165:C29AHACXX:8:2207:16001:65064,HWI-D00104:165:C29AHACXX:8:2103:19843:45807,HWI-D00104:165:C29AHACXX:8:2201:15130:92635,HWI-D00104:165:C29AHACXX:8:1103:11206:35877,HWI-D00104:165:C29AHACXX:8:1304:13787:71714,HWI-D00104:165:C29AHACXX:8:2104:16095:87415,HWI-D00104:165:C29AHACXX:8:1203:6516:32032,HWI-D00104:165:C29AHACXX:8:1202:4532:68892,HWI-D00104:165:C29AHACXX:8:1304:5969:54202,HWI-D00104:165:C29AHACXX:8:1206:6971:19186;sequence=TACATTCATTTTTAAATTATCCTAAAATTTCTTCTAAATAAATATCTATGTAGAAATCAAAATAATTTGATACAGAAACTG;start=64839;subtype=IES;support_ref=1;support_variant=44;type=IES;
scaffold51_38_with_IES	MILORD	internal_eliminated_sequence	65512	65586	.	.	.	ID=MILORD.38.65512.65586;Name=MILORD.38.65512.65586;bounded_by_ta=TRUE;common_boundary=Both;end=65586;ies_id=IESPGM.PTET51.1.38.62208;ies_left_dist=0;ies_min_dist=0;ies_right_dist=0;junction_seq=ttcaatcataaatgaTAattgttaactgaaaa;read_names=HWI-D00104:165:C29AHACXX:8:2303:1182:66177,HWI-D00104:165:C29AHACXX:8:2202:8998:8774,HWI-D00104:165:C29AHACXX:8:1104:7052:100668,HWI-D00104:165:C29AHACXX:8:1204:18861:7192,HWI-D00104:165:C29AHACXX:8:1206:12176:64427,HWI-D00104:165:C29AHACXX:8:2103:10374:85482,HWI-D00104:165:C29AHACXX:8:1104:1177:26492,HWI-D00104:165:C29AHACXX:8:1309:17440:64546,HWI-D00104:165:C29AHACXX:8:1203:2838:88265,HWI-D00104:165:C29AHACXX:8:2307:12646:52309,HWI-D00104:165:C29AHACXX:8:1206:7715:22073,HWI-D00104:165:C29AHACXX:8:2306:3712:66677,HWI-D00104:165:C29AHACXX:8:2207:18543:36415,HWI-D00104:165:C29AHACXX:8:2204:5475:16691,HWI-D00104:165:C29AHACXX:8:2202:12677:81937,HWI-D00104:165:C29AHACXX:8:1303:9592:50079,HWI-D00104:165:C29AHACXX:8:1303:4000:38407,HWI-D00104:165:C29AHACXX:8:2301:7438:86595,HWI-D00104:165:C29AHACXX:8:1103:7363:18140,HWI-D00104:165:C29AHACXX:8:1102:15531:30706,HWI-D00104:165:C29AHACXX:8:1307:9678:12470,HWI-D00104:165:C29AHACXX:8:2103:4200:9538,HWI-D00104:165:C29AHACXX:8:2306:12293:25137,HWI-D00104:165:C29AHACXX:8:2306:9507:88652,HWI-D00104:165:C29AHACXX:8:1205:8893:35397,HWI-D00104:165:C29AHACXX:8:1305:20317:43369,HWI-D00104:165:C29AHACXX:8:2202:17581:80789,HWI-D00104:165:C29AHACXX:8:2305:6615:28856,HWI-D00104:165:C29AHACXX:8:1107:9278:98671,HWI-D00104:165:C29AHACXX:8:1202:20365:14368,HWI-D00104:165:C29AHACXX:8:2305:15273:23202,HWI-D00104:165:C29AHACXX:8:2305:1192:90043,HWI-D00104:165:C29AHACXX:8:1103:16685:88191,HWI-D00104:165:C29AHACXX:8:1304:16031:36911,HWI-D00104:165:C29AHACXX:8:1105:4285:9444,HWI-D00104:165:C29AHACXX:8:1305:7236:21863,HWI-D00104:165:C29AHACXX:8:2103:5192:74796,HWI-D00104:165:C29AHACXX:8:2105:12828:12062,HWI-D00104:165:C29AHACXX:8:2203:6960:12561,HWI-D00104:165:C29AHACXX:8:1307:20222:67011,HWI-D00104:165:C29AHACXX:8:1108:3751:8006,HWI-D00104:165:C29AHACXX:8:2203:6981:8683,HWI-D00104:165:C29AHACXX:8:2207:10494:84888,HWI-D00104:165:C29AHACXX:8:1303:2657:27018,HWI-D00104:165:C29AHACXX:8:2108:7092:59663,HWI-D00104:165:C29AHACXX:8:1201:5891:28513,HWI-D00104:165:C29AHACXX:8:2302:12341:92555,HWI-D00104:165:C29AHACXX:8:1108:5812:15427,HWI-D00104:165:C29AHACXX:8:2108:2752:56523,HWI-D00104:165:C29AHACXX:8:1104:10670:11747,HWI-D00104:165:C29AHACXX:8:1105:14852:64547,HWI-D00104:165:C29AHACXX:8:2102:6467:64355,HWI-D00104:165:C29AHACXX:8:1203:10674:96742,HWI-D00104:165:C29AHACXX:8:1305:14768:65433,HWI-D00104:165:C29AHACXX:8:2205:17354:3340,HWI-D00104:165:C29AHACXX:8:2105:6969:5677,HWI-D00104:165:C29AHACXX:8:1107:13944:81870,HWI-D00104:165:C29AHACXX:8:1107:11760:89211,HWI-D00104:165:C29AHACXX:8:1101:2494:86619;sequence=TATAGTAGAGTTTAGAGAATGCAGATATTATTTTTGAATTAAGTCTTGAAATCCGAAAATTATATTTATCTGCCA;start=65512;subtype=IES;support_ref=16;support_variant=59;type=IES;
scaffold51_38_with_IES	MILORD	internal_eliminated_sequence	70000	70044	.	.	.	ID=MILORD.38.70000.70044;Name=MILORD.38.70000.70044;bounded_by_ta=TRUE;common_boundary=Both;end=70044;ies_id=IESPGM.PTET51.1.38.66621;ies_left_dist=0;ies_min_dist=0;ies_right_dist=0;junction_seq=cactcactttctaatTAtcacctatgcaaacc;read_names=HWI-D00104:165:C29AHACXX:8:1206:13620:99387,HWI-D00104:165:C29AHACXX:8:1102:12248:46149,HWI-D00104:165:C29AHACXX:8:2209:2302:97038,HWI-D00104:165:C29AHACXX:8:2103:15607:69108,HWI-D00104:165:C29AHACXX:8:1103:18785:34435,HWI-D00104:165:C29AHACXX:8:2105:16238:39009,HWI-D00104:165:C29AHACXX:8:1206:11115:45111,HWI-D00104:165:C29AHACXX:8:2305:17803:58103,HWI-D00104:165:C29AHACXX:8:1107:2783:87876,HWI-D00104:165:C29AHACXX:8:1301:2476:35780,HWI-D00104:165:C29AHACXX:8:2305:15889:54634,HWI-D00104:165:C29AHACXX:8:2204:2727:25900,HWI-D00104:165:C29AHACXX:8:2101:2737:13192,HWI-D00104:165:C29AHACXX:8:1302:5373:43800,HWI-D00104:165:C29AHACXX:8:1204:11628:52542,HWI-D00104:165:C29AHACXX:8:1103:5174:97833;sequence=TATACTTATTCTATCCTTATTCACACTATCTATTATTAACAACTA;start=70000;subtype=IES;support_ref=10;support_variant=16;type=IES;
scaffold51_38_with_IES	MILORD	internal_eliminated_sequence	70219	70263	.	.	.	ID=MILORD.38.70219.70263;Name=MILORD.38.70219.70263;bounded_by_ta=TRUE;common_boundary=Both;end=70263;ies_id=IESPGM.PTET51.1.38.66795;ies_left_dist=0;ies_min_dist=0;ies_right_dist=0;junction_seq=gattatcttggaagcTAtctcttcttggtttg;read_names=HWI-D00104:165:C29AHACXX:8:1202:20258:98589,HWI-D00104:165:C29AHACXX:8:1102:17916:35457,HWI-D00104:165:C29AHACXX:8:2301:12105:91247,HWI-D00104:165:C29AHACXX:8:2102:14635:15258,HWI-D00104:165:C29AHACXX:8:2307:1919:79503,HWI-D00104:165:C29AHACXX:8:1203:6153:22033,HWI-D00104:165:C29AHACXX:8:1202:17674:94396,HWI-D00104:165:C29AHACXX:8:2307:12501:97212,HWI-D00104:165:C29AHACXX:8:1205:15990:26363,HWI-D00104:165:C29AHACXX:8:1303:17349:32018,HWI-D00104:165:C29AHACXX:8:1104:7294:94828,HWI-D00104:165:C29AHACXX:8:1309:11337:10903,HWI-D00104:165:C29AHACXX:8:2104:12077:31774,HWI-D00104:165:C29AHACXX:8:2104:11003:31565,HWI-D00104:165:C29AHACXX:8:1203:11714:68423,HWI-D00104:165:C29AHACXX:8:1105:8499:51679,HWI-D00104:165:C29AHACXX:8:2305:17413:61843,HWI-D00104:165:C29AHACXX:8:2302:10696:81116,HWI-D00104:165:C29AHACXX:8:2303:6563:42578,HWI-D00104:165:C29AHACXX:8:2206:12401:85583,HWI-D00104:165:C29AHACXX:8:1203:15537:14952,HWI-D00104:165:C29AHACXX:8:1303:2328:31710,HWI-D00104:165:C29AHACXX:8:2101:11627:74293,HWI-D00104:165:C29AHACXX:8:1102:13490:23841,HWI-D00104:165:C29AHACXX:8:2305:21056:54459,HWI-D00104:165:C29AHACXX:8:2202:16435:84004,HWI-D00104:165:C29AHACXX:8:2108:15348:97725,HWI-D00104:165:C29AHACXX:8:1306:20418:72065,HWI-D00104:165:C29AHACXX:8:2207:2613:36982;sequence=TACACCTAAATATCAGCATATCTTAAAACTAATTCAAATCGAGTG;start=70219;subtype=IES;support_ref=2;support_variant=29;type=IES;
scaffold51_38_with_IES	MILORD	internal_eliminated_sequence	77151	77177	.	.	.	ID=MILORD.38.77151.77177;Name=MILORD.38.77151.77177;bounded_by_ta=TRUE;common_boundary=Both;end=77177;ies_id=IESPGM.PTET51.1.38.73682;ies_left_dist=0;ies_min_dist=0;ies_right_dist=0;junction_seq=agccattagtaatatTAccccactaatcactc;read_names=HWI-D00104:165:C29AHACXX:8:1102:6618:14605,HWI-D00104:165:C29AHACXX:8:1105:5434:25314,HWI-D00104:165:C29AHACXX:8:1205:17299:72174,HWI-D00104:165:C29AHACXX:8:1108:19952:81960,HWI-D00104:165:C29AHACXX:8:1102:17644:52590,HWI-D00104:165:C29AHACXX:8:2306:8641:78940,HWI-D00104:165:C29AHACXX:8:2201:11410:8177,HWI-D00104:165:C29AHACXX:8:1101:8258:101057,HWI-D00104:165:C29AHACXX:8:2204:15000:11793,HWI-D00104:165:C29AHACXX:8:1101:15218:58842,HWI-D00104:165:C29AHACXX:8:1202:19779:70143,HWI-D00104:165:C29AHACXX:8:2203:2467:17045,HWI-D00104:165:C29AHACXX:8:1301:18634:85763,HWI-D00104:165:C29AHACXX:8:1106:16019:100421,HWI-D00104:165:C29AHACXX:8:2101:8266:101268,HWI-D00104:165:C29AHACXX:8:1303:3927:77476,HWI-D00104:165:C29AHACXX:8:2303:10580:83759,HWI-D00104:165:C29AHACXX:8:2203:11197:38372,HWI-D00104:165:C29AHACXX:8:1301:7470:101337,HWI-D00104:165:C29AHACXX:8:1203:5623:4972,HWI-D00104:165:C29AHACXX:8:1304:12555:98089,HWI-D00104:165:C29AHACXX:8:1104:2770:94572,HWI-D00104:165:C29AHACXX:8:2206:14548:71895,HWI-D00104:165:C29AHACXX:8:2202:4071:78657,HWI-D00104:165:C29AHACXX:8:1101:11701:3824,HWI-D00104:165:C29AHACXX:8:2203:20560:83571,HWI-D00104:165:C29AHACXX:8:1307:10977:46828,HWI-D00104:165:C29AHACXX:8:1203:8836:22931,HWI-D00104:165:C29AHACXX:8:1202:12689:36664,HWI-D00104:165:C29AHACXX:8:2103:10833:31709,HWI-D00104:165:C29AHACXX:8:2206:4031:87685,HWI-D00104:165:C29AHACXX:8:1106:18510:95971,HWI-D00104:165:C29AHACXX:8:2108:8627:30810,HWI-D00104:165:C29AHACXX:8:2103:3374:78950,HWI-D00104:165:C29AHACXX:8:2304:18616:67710,HWI-D00104:165:C29AHACXX:8:1106:10425:36359,HWI-D00104:165:C29AHACXX:8:2304:1604:93826,HWI-D00104:165:C29AHACXX:8:1201:20624:2726,HWI-D00104:165:C29AHACXX:8:1202:12288:89616,HWI-D00104:165:C29AHACXX:8:1102:12963:94675,HWI-D00104:165:C29AHACXX:8:2103:10101:30026,HWI-D00104:165:C29AHACXX:8:1302:3031:7638,HWI-D00104:165:C29AHACXX:8:2103:10743:67805,HWI-D00104:165:C29AHACXX:8:2101:10120:34603,HWI-D00104:165:C29AHACXX:8:2101:5489:63180,HWI-D00104:165:C29AHACXX:8:2102:5343:90054,HWI-D00104:165:C29AHACXX:8:1101:17872:8326,HWI-D00104:165:C29AHACXX:8:1104:5392:58479,HWI-D00104:165:C29AHACXX:8:2304:13933:56704,HWI-D00104:165:C29AHACXX:8:2205:15697:53822,HWI-D00104:165:C29AHACXX:8:1306:15410:63841,HWI-D00104:165:C29AHACXX:8:1105:8658:84372,HWI-D00104:165:C29AHACXX:8:2301:11298:66131,HWI-D00104:165:C29AHACXX:8:2201:1703:77052,HWI-D00104:165:C29AHACXX:8:1203:14557:32118,HWI-D00104:165:C29AHACXX:8:2301:12688:9177;sequence=TACAGTACAATTAAATTCCTTCCACCC;start=77151;subtype=IES;support_ref=6;support_variant=56;type=IES;
scaffold51_38_with_IES	MILORD	internal_eliminated_sequence	77800	77838	.	.	.	ID=MILORD.38.77800.77838;Name=MILORD.38.77800.77838;bounded_by_ta=TRUE;common_boundary=Both;end=77838;ies_id=IESPGM.PTET51.1.38.74304;ies_left_dist=0;ies_min_dist=0;ies_right_dist=0;junction_seq=aggcctgattcttgaTAgcatgttaaaatatc;read_names=HWI-D00104:165:C29AHACXX:8:2105:10506:87766,HWI-D00104:165:C29AHACXX:8:1302:11424:8523,HWI-D00104:165:C29AHACXX:8:1104:3260:21775,HWI-D00104:165:C29AHACXX:8:2302:14034:29216,HWI-D00104:165:C29AHACXX:8:2105:7171:37738,HWI-D00104:165:C29AHACXX:8:1104:18540:16668,HWI-D00104:165:C29AHACXX:8:2206:15673:54967,HWI-D00104:165:C29AHACXX:8:2209:7224:94513,HWI-D00104:165:C29AHACXX:8:1106:10184:52182,HWI-D00104:165:C29AHACXX:8:2104:8606:80818,HWI-D00104:165:C29AHACXX:8:2103:15224:34922,HWI-D00104:165:C29AHACXX:8:1301:7781:24123,HWI-D00104:165:C29AHACXX:8:2303:9415:20248,HWI-D00104:165:C29AHACXX:8:1107:11310:95887,HWI-D00104:165:C29AHACXX:8:2302:19656:25588,HWI-D00104:165:C29AHACXX:8:2102:3404:11702,HWI-D00104:165:C29AHACXX:8:1107:2977:98006,HWI-D00104:165:C29AHACXX:8:2209:6250:20092,HWI-D00104:165:C29AHACXX:8:2101:3896:44189,HWI-D00104:165:C29AHACXX:8:2305:15985:63038,HWI-D00104:165:C29AHACXX:8:1302:3335:91449,HWI-D00104:165:C29AHACXX:8:1206:15600:97359,HWI-D00104:165:C29AHACXX:8:1202:6748:25082,HWI-D00104:165:C29AHACXX:8:2104:15734:20809;sequence=TACACTCAATTTAGTGAGTTATTTCATTTATTAGGAGTA;start=77800;subtype=IES;support_ref=4;support_variant=24;type=IES;
scaffold51_38_with_IES	MILORD	internal_eliminated_sequence	78384	78464	.	.	.	ID=MILORD.38.78384.78464;Name=MILORD.38.78384.78464;bounded_by_ta=TRUE;common_boundary=Both;end=78464;ies_id=IESPGM.PTET51.1.38.74849;ies_left_dist=0;ies_min_dist=0;ies_right_dist=0;junction_seq=gaggatagctattagTAactccttgtggaagt;read_names=HWI-D00104:165:C29AHACXX:8:1107:2301:85564,HWI-D00104:165:C29AHACXX:8:1102:14763:5176,HWI-D00104:165:C29AHACXX:8:2103:19268:42854,HWI-D00104:165:C29AHACXX:8:2103:17722:16352,HWI-D00104:165:C29AHACXX:8:1304:19767:5845,HWI-D00104:165:C29AHACXX:8:2203:12734:65344,HWI-D00104:165:C29AHACXX:8:1204:14127:57145,HWI-D00104:165:C29AHACXX:8:2301:12528:84270,HWI-D00104:165:C29AHACXX:8:1206:2857:93276,HWI-D00104:165:C29AHACXX:8:1201:16328:71062,HWI-D00104:165:C29AHACXX:8:2103:6551:69955,HWI-D00104:165:C29AHACXX:8:1303:5379:97721,HWI-D00104:165:C29AHACXX:8:2204:8846:48059,HWI-D00104:165:C29AHACXX:8:1108:10512:9951,HWI-D00104:165:C29AHACXX:8:2203:6101:66048,HWI-D00104:165:C29AHACXX:8:1108:9550:10040,HWI-D00104:165:C29AHACXX:8:1202:9337:52678,HWI-D00104:165:C29AHACXX:8:2201:6702:21252,HWI-D00104:165:C29AHACXX:8:1204:12191:97061,HWI-D00104:165:C29AHACXX:8:1202:20423:8631,HWI-D00104:165:C29AHACXX:8:1107:16701:78740,HWI-D00104:165:C29AHACXX:8:1202:4911:91686,HWI-D00104:165:C29AHACXX:8:2203:7535:48214,HWI-D00104:165:C29AHACXX:8:2206:7023:13398,HWI-D00104:165:C29AHACXX:8:1105:9455:84434,HWI-D00104:165:C29AHACXX:8:1201:16171:44566,HWI-D00104:165:C29AHACXX:8:2302:4790:58503,HWI-D00104:165:C29AHACXX:8:2102:10483:60110;sequence=TATGGATGTTTTAAATTTATTTTTAATTCTAAATATGTGGCAAATCAATCAAGACATTATTAAAAAACTATTATTTAAGTG;start=78384;subtype=IES;support_ref=4;support_variant=28;type=IES;
scaffold51_38_with_IES	MILORD	internal_eliminated_sequence	79282	79324	.	.	.	ID=MILORD.38.79282.79324;Name=MILORD.38.79282.79324;bounded_by_ta=TRUE;common_boundary=Both;end=79324;ies_id=IESPGM.PTET51.1.38.75666;ies_left_dist=0;ies_min_dist=0;ies_right_dist=0;junction_seq=tgtgtttgttattaaTAtcaatgcaattttag;read_names=HWI-D00104:165:C29AHACXX:8:1201:13684:70817,HWI-D00104:165:C29AHACXX:8:2308:8932:78681,HWI-D00104:165:C29AHACXX:8:2102:13192:44371,HWI-D00104:165:C29AHACXX:8:1304:4417:47651,HWI-D00104:165:C29AHACXX:8:1103:11938:52769,HWI-D00104:165:C29AHACXX:8:1307:1691:98753,HWI-D00104:165:C29AHACXX:8:2306:1481:34833,HWI-D00104:165:C29AHACXX:8:1104:12584:66580,HWI-D00104:165:C29AHACXX:8:1101:7493:43017,HWI-D00104:165:C29AHACXX:8:2101:10189:19609,HWI-D00104:165:C29AHACXX:8:2204:11317:87182,HWI-D00104:165:C29AHACXX:8:1307:11723:15144,HWI-D00104:165:C29AHACXX:8:2204:20382:3838,HWI-D00104:165:C29AHACXX:8:1107:10811:91099,HWI-D00104:165:C29AHACXX:8:2104:20878:79045,HWI-D00104:165:C29AHACXX:8:1102:14953:25936,HWI-D00104:165:C29AHACXX:8:1306:15814:94231,HWI-D00104:165:C29AHACXX:8:1108:10969:36322;sequence=TATAGTGCATAAATCTGGATTGAGCAATTCAAAATATTAACTA;start=79282;subtype=IES;support_ref=6;support_variant=18;type=IES;
scaffold51_38_with_IES	MILORD	internal_eliminated_sequence	79818	79845	.	.	.	ID=MILORD.38.79818.79845;Name=MILORD.38.79818.79845;bounded_by_ta=TRUE;common_boundary=Both;end=79845;ies_id=IESPGM.PTET51.1.38.76159;ies_left_dist=0;ies_min_dist=0;ies_right_dist=0;junction_seq=tcttttttgtagaatTActtgatttgtttcat;read_names=HWI-D00104:165:C29AHACXX:8:2101:8396:23740,HWI-D00104:165:C29AHACXX:8:1103:5009:18754,HWI-D00104:165:C29AHACXX:8:2204:17015:98710,HWI-D00104:165:C29AHACXX:8:2102:7340:21530,HWI-D00104:165:C29AHACXX:8:2305:8765:22773,HWI-D00104:165:C29AHACXX:8:1307:10031:68899,HWI-D00104:165:C29AHACXX:8:2304:7560:94711,HWI-D00104:165:C29AHACXX:8:2204:19453:93356,HWI-D00104:165:C29AHACXX:8:2101:11275:36277,HWI-D00104:165:C29AHACXX:8:1204:6149:4937,HWI-D00104:165:C29AHACXX:8:2102:2843:67726,HWI-D00104:165:C29AHACXX:8:2205:13636:47144,HWI-D00104:165:C29AHACXX:8:2209:9309:75646,HWI-D00104:165:C29AHACXX:8:1108:9514:71715,HWI-D00104:165:C29AHACXX:8:1302:15696:65160;sequence=TACAGTGTTATATTCTCGCTTTAGATTA;start=79818;subtype=IES;support_ref=12;support_variant=15;type=IES;
scaffold51_38_with_IES	MILORD	internal_eliminated_sequence	80395	80475	.	.	.	ID=MILORD.38.80395.80475;Name=MILORD.38.80395.80475;bounded_by_ta=TRUE;common_boundary=RIGHT;end=80475;ies_id=IESPGM.PTET51.1.38.76741;ies_left_dist=33;ies_min_dist=0;ies_right_dist=0;junction_seq=aaaaaattagaattcTAatagaaattcgaatg;read_names=HWI-D00104:165:C29AHACXX:8:1304:12150:3964;sequence=TATAATCAATTAGTTACAATTTACTTTATATTTTATACTTGACAAATAAGTTAAATGAGCATTTCAGTGGTAATTCAACTA;start=80395;subtype=PARTIAL_EXTERNAL;support_ref=46;support_variant=1;type=ALTERNATIVE;
scaffold51_38_with_IES	MILORD	internal_eliminated_sequence	80428	80475	.	.	.	ID=MILORD.38.80428.80475;Name=MILORD.38.80428.80475;bounded_by_ta=TRUE;common_boundary=Both;end=80475;ies_id=IESPGM.PTET51.1.38.76741;ies_left_dist=0;ies_min_dist=0;ies_right_dist=0;junction_seq=atttactttatatttTAatagaaattcgaatg;read_names=HWI-D00104:165:C29AHACXX:8:2306:20914:43437,HWI-D00104:165:C29AHACXX:8:1106:10173:34796,HWI-D00104:165:C29AHACXX:8:1107:15467:48938,HWI-D00104:165:C29AHACXX:8:1205:17049:94179,HWI-D00104:165:C29AHACXX:8:1202:21150:63846,HWI-D00104:165:C29AHACXX:8:1106:6798:81494,HWI-D00104:165:C29AHACXX:8:1203:10771:75976,HWI-D00104:165:C29AHACXX:8:1102:12745:17768,HWI-D00104:165:C29AHACXX:8:1203:10928:88240,HWI-D00104:165:C29AHACXX:8:2304:12904:99195,HWI-D00104:165:C29AHACXX:8:1301:12449:57023,HWI-D00104:165:C29AHACXX:8:1306:9790:90117,HWI-D00104:165:C29AHACXX:8:1106:20299:56307,HWI-D00104:165:C29AHACXX:8:1105:15182:29692,HWI-D00104:165:C29AHACXX:8:1108:9956:31361,HWI-D00104:165:C29AHACXX:8:1302:1773:59949,HWI-D00104:165:C29AHACXX:8:2302:4345:55068,HWI-D00104:165:C29AHACXX:8:1106:14185:35745,HWI-D00104:165:C29AHACXX:8:2101:6881:98170,HWI-D00104:165:C29AHACXX:8:2204:18208:71508,HWI-D00104:165:C29AHACXX:8:2301:11356:96867,HWI-D00104:165:C29AHACXX:8:1107:7636:25042,HWI-D00104:165:C29AHACXX:8:1305:3141:32661,HWI-D00104:165:C29AHACXX:8:2302:8351:75875,HWI-D00104:165:C29AHACXX:8:1201:17291:38467;sequence=TATACTTGACAAATAAGTTAAATGAGCATTTCAGTGGTAATTCAACTA;start=80428;subtype=IES;support_ref=0;support_variant=25;type=IES;
scaffold51_38_with_IES	MILORD	internal_eliminated_sequence	80430	80478	.	.	.	ID=MILORD.38.80430.80478;Name=MILORD.38.80430.80478;bounded_by_ta=TRUE;common_boundary=None;end=80478;ies_id=IESPGM.PTET51.1.38.76741;ies_left_dist=-2;ies_min_dist=2;ies_right_dist=-3;junction_seq=ttactttatattttaTAgaaattcgaatgaaa;read_names=HWI-D00104:165:C29AHACXX:8:1302:15321:20662;sequence=TACTTGACAAATAAGTTAAATGAGCATTTCAGTGGTAATTCAACTATAA;start=80430;subtype=OVERLAPPING;support_ref=0;support_variant=1;type=ALTERNATIVE;
scaffold51_38_with_IES	MILORD	internal_eliminated_sequence	81099	81147	.	.	.	ID=MILORD.38.81099.81147;Name=MILORD.38.81099.81147;bounded_by_ta=TRUE;common_boundary=Both;end=81147;ies_id=IESPGM.PTET51.1.38.77364;ies_left_dist=0;ies_min_dist=0;ies_right_dist=0;junction_seq=ataattgacacacgaTAacagctattctgaat;read_names=HWI-D00104:165:C29AHACXX:8:1105:6399:75550,HWI-D00104:165:C29AHACXX:8:2104:10204:2176,HWI-D00104:165:C29AHACXX:8:2103:1613:39755,HWI-D00104:165:C29AHACXX:8:1101:18486:75795,HWI-D00104:165:C29AHACXX:8:2108:8747:8109,HWI-D00104:165:C29AHACXX:8:2203:16960:83452,HWI-D00104:165:C29AHACXX:8:1105:18070:10656,HWI-D00104:165:C29AHACXX:8:1301:13905:36022,HWI-D00104:165:C29AHACXX:8:2209:19637:5896,HWI-D00104:165:C29AHACXX:8:2305:21094:84850,HWI-D00104:165:C29AHACXX:8:1205:14922:59870,HWI-D00104:165:C29AHACXX:8:1202:17582:22429,HWI-D00104:165:C29AHACXX:8:2105:9473:14498,HWI-D00104:165:C29AHACXX:8:1303:9166:94277,HWI-D00104:165:C29AHACXX:8:2205:10582:40393,HWI-D00104:165:C29AHACXX:8:1301:16701:13911,HWI-D00104:165:C29AHACXX:8:1304:10595:61665,HWI-D00104:165:C29AHACXX:8:1307:9195:41210,HWI-D00104:165:C29AHACXX:8:2304:3455:17400,HWI-D00104:165:C29AHACXX:8:1108:11932:53582,HWI-D00104:165:C29AHACXX:8:1204:18510:98140,HWI-D00104:165:C29AHACXX:8:1103:10566:68790,HWI-D00104:165:C29AHACXX:8:2302:15148:86730,HWI-D00104:165:C29AHACXX:8:2304:10283:66499,HWI-D00104:165:C29AHACXX:8:1205:15909:91235,HWI-D00104:165:C29AHACXX:8:2302:16030:43964,HWI-D00104:165:C29AHACXX:8:1202:12099:93851,HWI-D00104:165:C29AHACXX:8:2304:5777:37283,HWI-D00104:165:C29AHACXX:8:1108:9920:46406,HWI-D00104:165:C29AHACXX:8:1106:14993:96601,HWI-D00104:165:C29AHACXX:8:1107:17261:74230,HWI-D00104:165:C29AHACXX:8:2204:6625:9812,HWI-D00104:165:C29AHACXX:8:2206:13718:14793;sequence=TACAGTAGATTACTCTTATTAGAACAGTCATCATAAATTGGTTTAAGTG;start=81099;subtype=IES;support_ref=4;support_variant=33;type=IES;
scaffold51_38_with_IES	MILORD	internal_eliminated_sequence	81665	81693	.	.	.	ID=MILORD.38.81665.81693;Name=MILORD.38.81665.81693;bounded_by_ta=TRUE;common_boundary=Both;end=81693;ies_id=IESPGM.PTET51.1.38.77881;ies_left_dist=0;ies_min_dist=0;ies_right_dist=0;junction_seq=aaaatctagctgaaaTAcaatttcaaaacatc;read_names=HWI-D00104:165:C29AHACXX:8:1103:6364:64193,HWI-D00104:165:C29AHACXX:8:1204:16373:73212,HWI-D00104:165:C29AHACXX:8:2201:4799:37615,HWI-D00104:165:C29AHACXX:8:2202:14597:75221,HWI-D00104:165:C29AHACXX:8:2206:15739:19539,HWI-D00104:165:C29AHACXX:8:2306:11549:21829,HWI-D00104:165:C29AHACXX:8:2301:16707:59657,HWI-D00104:165:C29AHACXX:8:1106:14516:80952,HWI-D00104:165:C29AHACXX:8:2304:2875:4240,HWI-D00104:165:C29AHACXX:8:1305:11134:78535,HWI-D00104:165:C29AHACXX:8:2206:14443:33628,HWI-D00104:165:C29AHACXX:8:1206:5488:5071,HWI-D00104:165:C29AHACXX:8:1106:17074:80810,HWI-D00104:165:C29AHACXX:8:2101:13492:66565,HWI-D00104:165:C29AHACXX:8:1302:17191:42877,HWI-D00104:165:C29AHACXX:8:2101:10007:83563,HWI-D00104:165:C29AHACXX:8:2202:6379:88774,HWI-D00104:165:C29AHACXX:8:1204:10405:13344,HWI-D00104:165:C29AHACXX:8:1303:12243:60991,HWI-D00104:165:C29AHACXX:8:1105:7044:42319,HWI-D00104:165:C29AHACXX:8:2303:16712:69340,HWI-D00104:165:C29AHACXX:8:2104:6936:77649,HWI-D00104:165:C29AHACXX:8:2103:7934:21085,HWI-D00104:165:C29AHACXX:8:2201:5234:21921,HWI-D00104:165:C29AHACXX:8:1101:1721:4453,HWI-D00104:165:C29AHACXX:8:2307:6145:98334,HWI-D00104:165:C29AHACXX:8:1107:7945:26377,HWI-D00104:165:C29AHACXX:8:2304:3442:57749,HWI-D00104:165:C29AHACXX:8:2205:19096:40348,HWI-D00104:165:C29AHACXX:8:1102:5468:99753,HWI-D00104:165:C29AHACXX:8:2103:5400:14053,HWI-D00104:165:C29AHACXX:8:2108:9112:61020,HWI-D00104:165:C29AHACXX:8:1206:19467:6313,HWI-D00104:165:C29AHACXX:8:1104:17628:100536,HWI-D00104:165:C29AHACXX:8:1302:16902:51774,HWI-D00104:165:C29AHACXX:8:1307:13996:39400,HWI-D00104:165:C29AHACXX:8:1309:20418:47743,HWI-D00104:165:C29AHACXX:8:1106:13017:43883,HWI-D00104:165:C29AHACXX:8:2301:19527:24226,HWI-D00104:165:C29AHACXX:8:2303:15655:67793,HWI-D00104:165:C29AHACXX:8:2304:7487:99723,HWI-D00104:165:C29AHACXX:8:1301:17904:42861;sequence=TATGTTCAAATTAATTTATAATTTACCTA;start=81665;subtype=IES;support_ref=9;support_variant=42;type=IES;
scaffold51_38_with_IES	MILORD	internal_eliminated_sequence	82956	83051	.	.	.	ID=MILORD.38.82956.83051;Name=MILORD.38.82956.83051;bounded_by_ta=TRUE;common_boundary=Both;end=83051;ies_id=IESPGM.PTET51.1.38.79143;ies_left_dist=0;ies_min_dist=0;ies_right_dist=0;junction_seq=gaagatgctgtcattTAgttgaataatgaaag;read_names=HWI-D00104:165:C29AHACXX:8:1301:13090:95760,HWI-D00104:165:C29AHACXX:8:2203:9413:24718,HWI-D00104:165:C29AHACXX:8:1102:11345:57135,HWI-D00104:165:C29AHACXX:8:2203:6529:92767,HWI-D00104:165:C29AHACXX:8:1306:15270:54786,HWI-D00104:165:C29AHACXX:8:1106:13715:5425,HWI-D00104:165:C29AHACXX:8:2204:11338:79816,HWI-D00104:165:C29AHACXX:8:2105:16966:69749,HWI-D00104:165:C29AHACXX:8:2205:14583:13790,HWI-D00104:165:C29AHACXX:8:2203:9837:51335,HWI-D00104:165:C29AHACXX:8:1301:10747:34963,HWI-D00104:165:C29AHACXX:8:1103:16236:39285,HWI-D00104:165:C29AHACXX:8:2101:18260:50178,HWI-D00104:165:C29AHACXX:8:2101:9042:38774,HWI-D00104:165:C29AHACXX:8:1301:7190:79455,HWI-D00104:165:C29AHACXX:8:1102:11284:86173,HWI-D00104:165:C29AHACXX:8:1202:10082:52406,HWI-D00104:165:C29AHACXX:8:1201:7997:67325,HWI-D00104:165:C29AHACXX:8:2304:1365:49175,HWI-D00104:165:C29AHACXX:8:2207:13553:16260,HWI-D00104:165:C29AHACXX:8:2304:13483:62904,HWI-D00104:165:C29AHACXX:8:2303:19297:33432,HWI-D00104:165:C29AHACXX:8:1301:10869:49859,HWI-D00104:165:C29AHACXX:8:2201:19173:6195,HWI-D00104:165:C29AHACXX:8:2306:13177:69880,HWI-D00104:165:C29AHACXX:8:1102:20430:100561,HWI-D00104:165:C29AHACXX:8:2306:13497:74788,HWI-D00104:165:C29AHACXX:8:1102:7690:98751,HWI-D00104:165:C29AHACXX:8:2306:18003:40342,HWI-D00104:165:C29AHACXX:8:2207:20019:93040,HWI-D00104:165:C29AHACXX:8:1304:12955:55783,HWI-D00104:165:C29AHACXX:8:2108:17526:16870,HWI-D00104:165:C29AHACXX:8:1203:10727:69788,HWI-D00104:165:C29AHACXX:8:2102:12139:47791,HWI-D00104:165:C29AHACXX:8:1305:18010:55766,HWI-D00104:165:C29AHACXX:8:1205:18666:34673,HWI-D00104:165:C29AHACXX:8:2203:2581:79573,HWI-D00104:165:C29AHACXX:8:1203:8995:87569,HWI-D00104:165:C29AHACXX:8:1309:13134:75929,HWI-D00104:165:C29AHACXX:8:1103:3414:96519,HWI-D00104:165:C29AHACXX:8:1108:10283:73523,HWI-D00104:165:C29AHACXX:8:1303:17803:11363,HWI-D00104:165:C29AHACXX:8:1108:14415:61312,HWI-D00104:165:C29AHACXX:8:1105:2617:26300,HWI-D00104:165:C29AHACXX:8:1205:13305:55602,HWI-D00104:165:C29AHACXX:8:2108:19525:9400,HWI-D00104:165:C29AHACXX:8:2308:9819:61778,HWI-D00104:165:C29AHACXX:8:2103:6358:61135,HWI-D00104:165:C29AHACXX:8:2209:3439:54897,HWI-D00104:165:C29AHACXX:8:2203:2189:20510,HWI-D00104:165:C29AHACXX:8:1106:15687:20480,HWI-D00104:165:C29AHACXX:8:1206:8201:70179,HWI-D00104:165:C29AHACXX:8:2303:7835:11727;sequence=TACAGTGTATTAGAAATTATTATTTTCATATATATATTAAATTTATAAGTCTTTTTAACTCTTTATAAGTGCAATAAAATTTAAGGGAGTCTAATG;start=82956;subtype=IES;support_ref=0;support_variant=53;type=IES;
scaffold51_38_with_IES	MILORD	internal_eliminated_sequence	83159	83188	.	.	.	ID=MILORD.38.83159.83188;Name=MILORD.38.83159.83188;bounded_by_ta=TRUE;common_boundary=None;end=83188;ies_id=IESPGM.PTET51.1.38.79143;ies_left_dist=-203;ies_min_dist=137;ies_right_dist=-137;junction_seq=attaagtgagaaaatTAtcaaaataaaataaa;read_names=HWI-D00104:165:C29AHACXX:8:2204:16846:41127;sequence=TAAAGCTGATTGCTAATTAGATTCTGAAGA;start=83159;subtype=MAC;support_ref=101;support_variant=1;type=CRYPTIC;
scaffold51_38_with_IES	MILORD	internal_eliminated_sequence	85578	85683	.	.	.	ID=MILORD.38.85578.85683;Name=MILORD.38.85578.85683;bounded_by_ta=TRUE;common_boundary=Both;end=85683;ies_id=IESPGM.PTET51.1.38.81669;ies_left_dist=0;ies_min_dist=0;ies_right_dist=0;junction_seq=gaagagttggtcaggTAgttagatttagtatc;read_names=HWI-D00104:165:C29AHACXX:8:2306:10220:22091,HWI-D00104:165:C29AHACXX:8:2306:15938:10583;sequence=TATAGGCACCATTTGGGAGAACTCATATTTCTGTTTGATATTTTTAGATAAAAACTTATTTTTGAGTTATTAAAATGAAATATTGCATTTTCTTATAAATGTACAA;start=85578;subtype=IES;support_ref=1;support_variant=2;type=IES;
scaffold51_38_with_IES	MILORD	internal_eliminated_sequence	85725	85862	.	.	.	ID=MILORD.38.85725.85862;Name=MILORD.38.85725.85862;bounded_by_ta=TRUE;common_boundary=Both;end=85862;ies_id=IESPGM.PTET51.1.38.81710;ies_left_dist=0;ies_min_dist=0;ies_right_dist=0;junction_seq=cgagtaaatttatacTActttcaagagtttaa;read_names=HWI-D00104:165:C29AHACXX:8:1104:10578:38921,HWI-D00104:165:C29AHACXX:8:1205:9654:52255,HWI-D00104:165:C29AHACXX:8:2307:9591:25714,HWI-D00104:165:C29AHACXX:8:1105:21016:67060,HWI-D00104:165:C29AHACXX:8:2206:20559:3877,HWI-D00104:165:C29AHACXX:8:2204:7327:31769,HWI-D00104:165:C29AHACXX:8:1203:17715:2283;sequence=TATAGTAGTTGTCAAGAAGATTATTAAAGAAGGGATATTGATAATAGGTAGAATAATTCTATTTTTTTGTAATTCACTTTTTATTAAGTATAATAATTAAATTTATCAATAGACCCCTCTTGCTGTTTGAAATAGGTA;start=85725;subtype=IES;support_ref=0;support_variant=7;type=IES;
scaffold51_38_with_IES	MILORD	internal_eliminated_sequence	87108	87134	.	.	.	ID=MILORD.38.87108.87134;Name=MILORD.38.87108.87134;bounded_by_ta=TRUE;common_boundary=Both;end=87134;ies_id=IESPGM.PTET51.1.38.82955;ies_left_dist=0;ies_min_dist=0;ies_right_dist=0;junction_seq=tggaaaggtatggagTAcctaatatttacatt;read_names=HWI-D00104:165:C29AHACXX:8:2305:9005:90769,HWI-D00104:165:C29AHACXX:8:1202:4593:55134,HWI-D00104:165:C29AHACXX:8:1306:9199:85978,HWI-D00104:165:C29AHACXX:8:2207:1616:15032,HWI-D00104:165:C29AHACXX:8:2202:5361:26742,HWI-D00104:165:C29AHACXX:8:2303:19695:71919,HWI-D00104:165:C29AHACXX:8:1103:19865:65644,HWI-D00104:165:C29AHACXX:8:2203:12594:47643,HWI-D00104:165:C29AHACXX:8:1206:17759:45390,HWI-D00104:165:C29AHACXX:8:2306:5524:14589,HWI-D00104:165:C29AHACXX:8:1101:3147:78810,HWI-D00104:165:C29AHACXX:8:1101:19769:45726,HWI-D00104:165:C29AHACXX:8:1206:2421:3235,HWI-D00104:165:C29AHACXX:8:1306:10609:78780,HWI-D00104:165:C29AHACXX:8:1204:2212:57869,HWI-D00104:165:C29AHACXX:8:1202:2273:77300,HWI-D00104:165:C29AHACXX:8:2301:17252:14452,HWI-D00104:165:C29AHACXX:8:1303:3665:66102,HWI-D00104:165:C29AHACXX:8:1108:20241:94141,HWI-D00104:165:C29AHACXX:8:1201:7295:88221,HWI-D00104:165:C29AHACXX:8:1303:3722:67215,HWI-D00104:165:C29AHACXX:8:1203:2303:48624,HWI-D00104:165:C29AHACXX:8:2303:8294:15407,HWI-D00104:165:C29AHACXX:8:1102:9630:8614,HWI-D00104:165:C29AHACXX:8:2307:11020:49033,HWI-D00104:165:C29AHACXX:8:1309:11687:77626,HWI-D00104:165:C29AHACXX:8:2104:18582:29520,HWI-D00104:165:C29AHACXX:8:1203:6303:86250,HWI-D00104:165:C29AHACXX:8:1102:15000:68740,HWI-D00104:165:C29AHACXX:8:2308:4165:20244,HWI-D00104:165:C29AHACXX:8:1306:8925:31513,HWI-D00104:165:C29AHACXX:8:2302:10877:6730,HWI-D00104:165:C29AHACXX:8:2308:4367:12112,HWI-D00104:165:C29AHACXX:8:2203:7604:96880,HWI-D00104:165:C29AHACXX:8:2307:14212:12082,HWI-D00104:165:C29AHACXX:8:1306:9582:12538,HWI-D00104:165:C29AHACXX:8:2102:16515:44093,HWI-D00104:165:C29AHACXX:8:1202:7057:61842,HWI-D00104:165:C29AHACXX:8:1201:6354:80304,HWI-D00104:165:C29AHACXX:8:1203:20968:11067,HWI-D00104:165:C29AHACXX:8:2305:19909:23978,HWI-D00104:165:C29AHACXX:8:1206:17129:63240,HWI-D00104:165:C29AHACXX:8:1204:14638:79696,HWI-D00104:165:C29AHACXX:8:2202:18813:63564,HWI-D00104:165:C29AHACXX:8:2108:2202:3392,HWI-D00104:165:C29AHACXX:8:1203:14593:82663,HWI-D00104:165:C29AHACXX:8:2306:16817:57633,HWI-D00104:165:C29AHACXX:8:2203:18782:18940,HWI-D00104:165:C29AHACXX:8:2204:16537:10830,HWI-D00104:165:C29AHACXX:8:1204:8949:93639;sequence=TATAGTGGTTGATTGTTATTCGAAACA;start=87108;subtype=IES;support_ref=0;support_variant=50;type=IES;
scaffold51_38_with_IES	MILORD	internal_eliminated_sequence	88696	88823	.	.	.	ID=MILORD.38.88696.88823;Name=MILORD.38.88696.88823;bounded_by_ta=TRUE;common_boundary=Both;end=88823;ies_id=IESPGM.PTET51.1.38.84516;ies_left_dist=0;ies_min_dist=0;ies_right_dist=0;junction_seq=ttaaccatcctttaaTAtatgatgtatatctt;read_names=HWI-D00104:165:C29AHACXX:8:2207:10258:91738,HWI-D00104:165:C29AHACXX:8:2101:9528:67420,HWI-D00104:165:C29AHACXX:8:2205:17236:79016,HWI-D00104:165:C29AHACXX:8:1202:4863:29533,HWI-D00104:165:C29AHACXX:8:2206:2572:29726,HWI-D00104:165:C29AHACXX:8:1301:12475:71557,HWI-D00104:165:C29AHACXX:8:2307:4880:31869,HWI-D00104:165:C29AHACXX:8:1101:8747:81623,HWI-D00104:165:C29AHACXX:8:2204:16888:44664,HWI-D00104:165:C29AHACXX:8:1104:16747:64747,HWI-D00104:165:C29AHACXX:8:1303:10061:49779,HWI-D00104:165:C29AHACXX:8:1105:10692:46772,HWI-D00104:165:C29AHACXX:8:2108:13076:38882,HWI-D00104:165:C29AHACXX:8:1206:11896:65293,HWI-D00104:165:C29AHACXX:8:1305:16760:11574,HWI-D00104:165:C29AHACXX:8:1103:14473:74810,HWI-D00104:165:C29AHACXX:8:2108:18092:47991,HWI-D00104:165:C29AHACXX:8:2308:5585:35532,HWI-D00104:165:C29AHACXX:8:2104:9272:20882,HWI-D00104:165:C29AHACXX:8:1302:2222:52956,HWI-D00104:165:C29AHACXX:8:2205:19727:12328,HWI-D00104:165:C29AHACXX:8:2201:4128:70091,HWI-D00104:165:C29AHACXX:8:1107:3094:27487,HWI-D00104:165:C29AHACXX:8:1306:10823:38280,HWI-D00104:165:C29AHACXX:8:2209:10052:95175,HWI-D00104:165:C29AHACXX:8:1204:14506:14110,HWI-D00104:165:C29AHACXX:8:1105:17813:4425,HWI-D00104:165:C29AHACXX:8:1104:14651:79284,HWI-D00104:165:C29AHACXX:8:2306:17314:42353,HWI-D00104:165:C29AHACXX:8:1301:2849:72836,HWI-D00104:165:C29AHACXX:8:2105:14718:93889,HWI-D00104:165:C29AHACXX:8:2105:6622:72485,HWI-D00104:165:C29AHACXX:8:1103:11268:11947,HWI-D00104:165:C29AHACXX:8:1107:1035:8246,HWI-D00104:165:C29AHACXX:8:1205:8076:26757,HWI-D00104:165:C29AHACXX:8:1205:7595:67205,HWI-D00104:165:C29AHACXX:8:2305:7174:21980,HWI-D00104:165:C29AHACXX:8:1304:10681:61225,HWI-D00104:165:C29AHACXX:8:1303:13490:4028,HWI-D00104:165:C29AHACXX:8:1105:14055:9329,HWI-D00104:165:C29AHACXX:8:1205:6910:53798,HWI-D00104:165:C29AHACXX:8:2202:9991:29335,HWI-D00104:165:C29AHACXX:8:1206:2452:18607,HWI-D00104:165:C29AHACXX:8:2209:14324:21701,HWI-D00104:165:C29AHACXX:8:1206:14930:52539,HWI-D00104:165:C29AHACXX:8:1205:11440:32765,HWI-D00104:165:C29AHACXX:8:1304:14987:87814,HWI-D00104:165:C29AHACXX:8:1103:1964:62182,HWI-D00104:165:C29AHACXX:8:1108:10676:30874,HWI-D00104:165:C29AHACXX:8:1106:12059:30104,HWI-D00104:165:C29AHACXX:8:2303:2836:47715,HWI-D00104:165:C29AHACXX:8:2205:6583:29322,HWI-D00104:165:C29AHACXX:8:1106:13694:79205,HWI-D00104:165:C29AHACXX:8:2203:4194:59476,HWI-D00104:165:C29AHACXX:8:2204:7105:89833,HWI-D00104:165:C29AHACXX:8:2303:4555:77987,HWI-D00104:165:C29AHACXX:8:1304:12890:20924,HWI-D00104:165:C29AHACXX:8:2301:8211:12783,HWI-D00104:165:C29AHACXX:8:1107:7912:35292,HWI-D00104:165:C29AHACXX:8:2101:5272:16609;sequence=TACAGTGATATCACACATTTTTATATTAAAATTTCAATTCTTTAATAAAAAATTTATAATAAATATATTTAATTTTTATTTTATTTAAATTTATATAAAAAAATCACAAAAGATTAATTTTCCAACAG;start=88696;subtype=IES;support_ref=2;support_variant=60;type=IES;
scaffold51_38_with_IES	MILORD	internal_eliminated_sequence	88696	88825	.	.	.	ID=MILORD.38.88696.88825;Name=MILORD.38.88696.88825;bounded_by_ta=TRUE;common_boundary=LEFT;end=88825;ies_id=IESPGM.PTET51.1.38.84516;ies_left_dist=0;ies_min_dist=0;ies_right_dist=-2;junction_seq=ttaaccatcctttaaTAtgatgtatatcttga;read_names=HWI-D00104:165:C29AHACXX:8:2305:5002:8685;sequence=TACAGTGATATCACACATTTTTATATTAAAATTTCAATTCTTTAATAAAAAATTTATAATAAATATATTTAATTTTTATTTTATTTAAATTTATATAAAAAAATCACAAAAGATTAATTTTCCAACAGTA;start=88696;subtype=PARTIAL_EXTERNAL;support_ref=1;support_variant=1;type=ALTERNATIVE;
scaffold51_38_with_IES	MILORD	internal_eliminated_sequence	89134	89924	.	.	.	ID=MILORD.38.89134.89924;Name=MILORD.38.89134.89924;bounded_by_ta=TRUE;common_boundary=None;end=89924;ies_id=IESPGM.PTET51.1.38.85883;ies_left_dist=1057;ies_min_dist=383;ies_right_dist=383;junction_seq=ctttaattttccttaTAaattaataaatatct;read_names=HWI-D00104:165:C29AHACXX:8:2104:10307:22182;sequence=TATTTTTAAACCTACCTGTGGTCTCATACTTATTAATAATATACATTTTATGGTGGATTTCTCCAAGCTTTAATTATTTATCCTTTGAAAATTTATCAAATTGGATGGTAATTTTTATAAATTTTCAGATTGTTTGATTATATTATGTCTTGAAAAATCAATTTATATCTTCGAATTCTTTAAATTATATTGAAATCTGAATGAAATAAAAATTACTCATCATTAACACTGTTTATACTTTATAAATACTTTTATATTACAAATATTTTATTAATTCAATTTATAAAGTAATATTTAGTAATTGCTTCACCTAAATCAATATGTAAAATGAATAATTAACATCATTCTATGTATTAAAATAATAAAGTTAGACACAATAAATAAAAAGCAATAGTTTTCAAACTATTTTATCTAACAATATAAAATTAAATTAATTAAACTATACTGTTGATTTTAAACATATTTATATTTATAGCGATCATTTTCAATTATTTCAACAGTTTTATTGATTTACCATATTCTTTAGAGTTTAGATATCTTTCCTTTATATCTTGAAAACTTTATTAAATGTTTTTATTTTTGATAGAATTTAGTGAGTTCAATTAATAGAATTCCATTTCAAACGTATTAAAAATTAACTAATACTCTGATTTGATTATTAATATATAAATTTTATTAAATTCAAAAAGGTATAATAGTATTAGAATAATAATAATATTTTGTACCTGTTTAATTTAATAATCAATTTTTGATAATTTAAGCAAACTTCTGTACTTATTTCGAATTATTAA;start=89134;subtype=MAC;support_ref=73;support_variant=1;type=CRYPTIC;
scaffold51_38_with_IES	MILORD	internal_eliminated_sequence	89182	89904	.	.	.	ID=MILORD.38.89182.89904;Name=MILORD.38.89182.89904;bounded_by_ta=TRUE;common_boundary=None;end=89904;ies_id=IESPGM.PTET51.1.38.85883;ies_left_dist=1009;ies_min_dist=403;ies_right_dist=403;junction_seq=taataatatacatttTActtatttcgaattat;read_names=HWI-D00104:165:C29AHACXX:8:2203:5091:21445,HWI-D00104:165:C29AHACXX:8:2101:10564:73817;sequence=TATGGTGGATTTCTCCAAGCTTTAATTATTTATCCTTTGAAAATTTATCAAATTGGATGGTAATTTTTATAAATTTTCAGATTGTTTGATTATATTATGTCTTGAAAAATCAATTTATATCTTCGAATTCTTTAAATTATATTGAAATCTGAATGAAATAAAAATTACTCATCATTAACACTGTTTATACTTTATAAATACTTTTATATTACAAATATTTTATTAATTCAATTTATAAAGTAATATTTAGTAATTGCTTCACCTAAATCAATATGTAAAATGAATAATTAACATCATTCTATGTATTAAAATAATAAAGTTAGACACAATAAATAAAAAGCAATAGTTTTCAAACTATTTTATCTAACAATATAAAATTAAATTAATTAAACTATACTGTTGATTTTAAACATATTTATATTTATAGCGATCATTTTCAATTATTTCAACAGTTTTATTGATTTACCATATTCTTTAGAGTTTAGATATCTTTCCTTTATATCTTGAAAACTTTATTAAATGTTTTTATTTTTGATAGAATTTAGTGAGTTCAATTAATAGAATTCCATTTCAAACGTATTAAAAATTAACTAATACTCTGATTTGATTATTAATATATAAATTTTATTAAATTCAAAAAGGTATAATAGTATTAGAATAATAATAATATTTTGTACCTGTTTAATTTAATAATCAATTTTTGATAATTTAAGCAAACTTCTG;start=89182;subtype=MAC;support_ref=88;support_variant=2;type=CRYPTIC;
scaffold51_38_with_IES	MILORD	internal_eliminated_sequence	89182	89649	.	.	.	ID=MILORD.38.89182.89649;Name=MILORD.38.89182.89649;bounded_by_ta=TRUE;common_boundary=None;end=89649;ies_id=IESPGM.PTET51.1.38.84516;ies_left_dist=-486;ies_min_dist=486;ies_right_dist=-826;junction_seq=taataatatacatttTAttctttagagtttag;read_names=HWI-D00104:165:C29AHACXX:8:2209:18412:4138,HWI-D00104:165:C29AHACXX:8:2104:6733:47948;sequence=TATGGTGGATTTCTCCAAGCTTTAATTATTTATCCTTTGAAAATTTATCAAATTGGATGGTAATTTTTATAAATTTTCAGATTGTTTGATTATATTATGTCTTGAAAAATCAATTTATATCTTCGAATTCTTTAAATTATATTGAAATCTGAATGAAATAAAAATTACTCATCATTAACACTGTTTATACTTTATAAATACTTTTATATTACAAATATTTTATTAATTCAATTTATAAAGTAATATTTAGTAATTGCTTCACCTAAATCAATATGTAAAATGAATAATTAACATCATTCTATGTATTAAAATAATAAAGTTAGACACAATAAATAAAAAGCAATAGTTTTCAAACTATTTTATCTAACAATATAAAATTAAATTAATTAAACTATACTGTTGATTTTAAACATATTTATATTTATAGCGATCATTTTCAATTATTTCAACAGTTTTATTGATTTACCA;start=89182;subtype=MAC;support_ref=44;support_variant=2;type=CRYPTIC;
scaffold51_38_with_IES	MILORD	internal_eliminated_sequence	89388	90624	.	.	.	ID=MILORD.38.89388.90624;Name=MILORD.38.89388.90624;bounded_by_ta=TRUE;common_boundary=None;end=90624;ies_id=IESPGM.PTET51.1.38.86138;ies_left_dist=1175;ies_min_dist=36;ies_right_dist=-36;junction_seq=ttataaatacttttaTAgaataatgataaaaa;read_names=HWI-D00104:165:C29AHACXX:8:1302:19532:43609;sequence=TATTACAAATATTTTATTAATTCAATTTATAAAGTAATATTTAGTAATTGCTTCACCTAAATCAATATGTAAAATGAATAATTAACATCATTCTATGTATTAAAATAATAAAGTTAGACACAATAAATAAAAAGCAATAGTTTTCAAACTATTTTATCTAACAATATAAAATTAAATTAATTAAACTATACTGTTGATTTTAAACATATTTATATTTATAGCGATCATTTTCAATTATTTCAACAGTTTTATTGATTTACCATATTCTTTAGAGTTTAGATATCTTTCCTTTATATCTTGAAAACTTTATTAAATGTTTTTATTTTTGATAGAATTTAGTGAGTTCAATTAATAGAATTCCATTTCAAACGTATTAAAAATTAACTAATACTCTGATTTGATTATTAATATATAAATTTTATTAAATTCAAAAAGGTATAATAGTATTAGAATAATAATAATATTTTGTACCTGTTTAATTTAATAATCAATTTTTGATAATTTAAGCAAACTTCTGTACTTATTTCGAATTATTAATAAATTAATAAATATCTGAATAAATAATAAACATATATAATATTTCATTTATCATTCTTTGAAGTTTTAAGAATAAATTATTCTACCTTTTTATTATCTTTGATGATATTCTTCTTTTTGAATATTTTTATTGTTAATTTTAATTTTACTATTAATTTTCTTAAGTTGATATTTTCTTGAAGTTTCAGAGGTTTTAGATTTAGCGATTTCACTCTAATAGAGAATAGAATGAAAAAGTATGTAATTTTATTGAGATTCTATTGGGATATAGAGCAGAACAAGAAAAACTTTTAGAATTTTTCTTATTTTTTAATTTAGATAATCGTGATTCATCAATTTTTAGAATGTATGTATATATAAATATAAATCAAATTTTAATTATCTATACAGTGATTTTTTTTCAATTTAAAGAATCTCTTAGATTTGTTGGTCGTTTTTTAAACCAAAATATTTTTTTTTAACTACACAATTTTATGTAATTCCTTTGATTTGTCCTTCTTATTCAGGAATATCTTATTCGACTGAATTTTATTCTTATTTGATTGAATTACATGATGATCCCATAAATAAAAAAATTATTTAATTTTCAATTTGTGATGCTAAAATTTATAATATACATCTTTATATATTTTGCTACATATGGAAGAAATGAGTTTATTTCCTATATGATATCGGAAATATTATTTCAATAATTTAAGCA;start=89388;subtype=EXTERNAL;support_ref=61;support_variant=1;type=ALTERNATIVE;
scaffold51_38_with_IES	MILORD	internal_eliminated_sequence	89576	89649	.	.	.	ID=MILORD.38.89576.89649;Name=MILORD.38.89576.89649;bounded_by_ta=TRUE;common_boundary=None;end=89649;ies_id=IESPGM.PTET51.1.38.85883;ies_left_dist=615;ies_min_dist=615;ies_right_dist=658;junction_seq=aaattaattaaactaTAttctttagagtttag;read_names=HWI-D00104:165:C29AHACXX:8:1204:7643:79509,HWI-D00104:165:C29AHACXX:8:1301:12385:50005,HWI-D00104:165:C29AHACXX:8:1104:12042:42431;sequence=TACTGTTGATTTTAAACATATTTATATTTATAGCGATCATTTTCAATTATTTCAACAGTTTTATTGATTTACCA;start=89576;subtype=MAC;support_ref=122;support_variant=3;type=CRYPTIC;
scaffold51_38_with_IES	MILORD	internal_eliminated_sequence	89829	89904	.	.	.	ID=MILORD.38.89829.89904;Name=MILORD.38.89829.89904;bounded_by_ta=TRUE;common_boundary=None;end=89904;ies_id=IESPGM.PTET51.1.38.85883;ies_left_dist=362;ies_min_dist=362;ies_right_dist=403;junction_seq=ttcaaaaaggtataaTActtatttcgaattat;read_names=HWI-D00104:165:C29AHACXX:8:2203:11431:21519;sequence=TAGTATTAGAATAATAATAATATTTTGTACCTGTTTAATTTAATAATCAATTTTTGATAATTTAAGCAAACTTCTG;start=89829;subtype=MAC;support_ref=69;support_variant=1;type=CRYPTIC;
scaffold51_38_with_IES	MILORD	internal_eliminated_sequence	90053	90629	.	.	.	ID=MILORD.38.90053.90629;Name=MILORD.38.90053.90629;bounded_by_ta=TRUE;common_boundary=None;end=90629;ies_id=IESPGM.PTET51.1.38.86138;ies_left_dist=510;ies_min_dist=41;ies_right_dist=-41;junction_seq=ctttttgaatattttTAatgataaaaactttc;read_names=HWI-D00104:165:C29AHACXX:8:2308:2242:62452;sequence=TATTGTTAATTTTAATTTTACTATTAATTTTCTTAAGTTGATATTTTCTTGAAGTTTCAGAGGTTTTAGATTTAGCGATTTCACTCTAATAGAGAATAGAATGAAAAAGTATGTAATTTTATTGAGATTCTATTGGGATATAGAGCAGAACAAGAAAAACTTTTAGAATTTTTCTTATTTTTTAATTTAGATAATCGTGATTCATCAATTTTTAGAATGTATGTATATATAAATATAAATCAAATTTTAATTATCTATACAGTGATTTTTTTTCAATTTAAAGAATCTCTTAGATTTGTTGGTCGTTTTTTAAACCAAAATATTTTTTTTTAACTACACAATTTTATGTAATTCCTTTGATTTGTCCTTCTTATTCAGGAATATCTTATTCGACTGAATTTTATTCTTATTTGATTGAATTACATGATGATCCCATAAATAAAAAAATTATTTAATTTTCAATTTGTGATGCTAAAATTTATAATATACATCTTTATATATTTTGCTACATATGGAAGAAATGAGTTTATTTCCTATATGATATCGGAAATATTATTTCAATAATTTAAGCATAGAA;start=90053;subtype=EXTERNAL;support_ref=98;support_variant=1;type=ALTERNATIVE;
scaffold51_38_with_IES	MILORD	internal_eliminated_sequence	90191	90307	.	.	.	ID=MILORD.38.90191.90307;Name=MILORD.38.90191.90307;bounded_by_ta=TRUE;common_boundary=Both;end=90307;ies_id=IESPGM.PTET51.1.38.85883;ies_left_dist=0;ies_min_dist=0;ies_right_dist=0;junction_seq=gagattctattgggaTAtacagtgattttttt;read_names=HWI-D00104:165:C29AHACXX:8:1307:14816:98213,HWI-D00104:165:C29AHACXX:8:1304:6179:98455,HWI-D00104:165:C29AHACXX:8:1103:16597:71546,HWI-D00104:165:C29AHACXX:8:1202:9406:27594,HWI-D00104:165:C29AHACXX:8:2108:20189:13872,HWI-D00104:165:C29AHACXX:8:1104:19982:19141,HWI-D00104:165:C29AHACXX:8:1107:3257:21349,HWI-D00104:165:C29AHACXX:8:2104:14021:81025,HWI-D00104:165:C29AHACXX:8:2102:12264:55688,HWI-D00104:165:C29AHACXX:8:1309:1311:45201,HWI-D00104:165:C29AHACXX:8:2202:12310:73446,HWI-D00104:165:C29AHACXX:8:1105:3567:16861,HWI-D00104:165:C29AHACXX:8:1309:17594:8850,HWI-D00104:165:C29AHACXX:8:2104:9050:76130,HWI-D00104:165:C29AHACXX:8:2206:12530:98435,HWI-D00104:165:C29AHACXX:8:2307:2402:51341,HWI-D00104:165:C29AHACXX:8:2209:12034:76340,HWI-D00104:165:C29AHACXX:8:2103:6190:36681;sequence=TATAGAGCAGAACAAGAAAAACTTTTAGAATTTTTCTTATTTTTTAATTTAGATAATCGTGATTCATCAATTTTTAGAATGTATGTATATATAAATATAAATCAAATTTTAATTATC;start=90191;subtype=IES;support_ref=12;support_variant=18;type=IES;
scaffold51_38_with_IES	MILORD	internal_eliminated_sequence	90563	90588	.	.	.	ID=MILORD.38.90563.90588;Name=MILORD.38.90563.90588;bounded_by_ta=TRUE;common_boundary=Both;end=90588;ies_id=IESPGM.PTET51.1.38.86138;ies_left_dist=0;ies_min_dist=0;ies_right_dist=0;junction_seq=atatattttgctacaTAtgatatcggaaatat;read_names=HWI-D00104:165:C29AHACXX:8:1102:10420:42303,HWI-D00104:165:C29AHACXX:8:1106:13467:62163,HWI-D00104:165:C29AHACXX:8:1204:16696:48312,HWI-D00104:165:C29AHACXX:8:1302:20782:12362,HWI-D00104:165:C29AHACXX:8:2104:18483:29970,HWI-D00104:165:C29AHACXX:8:2304:15064:47214,HWI-D00104:165:C29AHACXX:8:2206:14443:3188,HWI-D00104:165:C29AHACXX:8:1204:18174:94658,HWI-D00104:165:C29AHACXX:8:2103:1054:93886,HWI-D00104:165:C29AHACXX:8:2304:14597:13603,HWI-D00104:165:C29AHACXX:8:2304:9534:89630,HWI-D00104:165:C29AHACXX:8:2308:3766:66627,HWI-D00104:165:C29AHACXX:8:1203:1490:89885,HWI-D00104:165:C29AHACXX:8:2205:7558:72502,HWI-D00104:165:C29AHACXX:8:1105:4611:84818,HWI-D00104:165:C29AHACXX:8:1204:15194:61423,HWI-D00104:165:C29AHACXX:8:2103:10233:48643,HWI-D00104:165:C29AHACXX:8:1203:16798:7968,HWI-D00104:165:C29AHACXX:8:2102:20710:35681,HWI-D00104:165:C29AHACXX:8:2102:7834:88586,HWI-D00104:165:C29AHACXX:8:2202:14127:54648,HWI-D00104:165:C29AHACXX:8:1102:11877:70254,HWI-D00104:165:C29AHACXX:8:2108:19897:14174,HWI-D00104:165:C29AHACXX:8:1203:19804:23772,HWI-D00104:165:C29AHACXX:8:1206:7324:59338,HWI-D00104:165:C29AHACXX:8:2108:5268:67761,HWI-D00104:165:C29AHACXX:8:2308:18376:93459,HWI-D00104:165:C29AHACXX:8:1306:18821:61091,HWI-D00104:165:C29AHACXX:8:1305:18184:17303,HWI-D00104:165:C29AHACXX:8:1304:4244:75563,HWI-D00104:165:C29AHACXX:8:2207:8562:50218,HWI-D00104:165:C29AHACXX:8:1204:4274:45763;sequence=TATGGAAGAAATGAGTTTATTTCCTA;start=90563;subtype=IES;support_ref=12;support_variant=32;type=IES;
scaffold51_38_with_IES	MILORD	internal_eliminated_sequence	92755	92781	.	.	.	ID=MILORD.38.92755.92781;Name=MILORD.38.92755.92781;bounded_by_ta=TRUE;common_boundary=Both;end=92781;ies_id=IESPGM.PTET51.1.38.88304;ies_left_dist=0;ies_min_dist=0;ies_right_dist=0;junction_seq=attgccttaatgattTAactataaatactaat;read_names=HWI-D00104:165:C29AHACXX:8:2101:10384:94210,HWI-D00104:165:C29AHACXX:8:2204:7997:66280,HWI-D00104:165:C29AHACXX:8:1205:6007:73488,HWI-D00104:165:C29AHACXX:8:2104:17205:67999,HWI-D00104:165:C29AHACXX:8:1203:15626:37122,HWI-D00104:165:C29AHACXX:8:1201:3509:80138,HWI-D00104:165:C29AHACXX:8:1302:15157:26825,HWI-D00104:165:C29AHACXX:8:2204:12301:99821,HWI-D00104:165:C29AHACXX:8:2202:2001:39486,HWI-D00104:165:C29AHACXX:8:1103:11952:99015,HWI-D00104:165:C29AHACXX:8:1105:16080:77698,HWI-D00104:165:C29AHACXX:8:1107:14651:90567,HWI-D00104:165:C29AHACXX:8:1104:13355:10941,HWI-D00104:165:C29AHACXX:8:1103:7827:89403,HWI-D00104:165:C29AHACXX:8:1306:9067:36035,HWI-D00104:165:C29AHACXX:8:1301:1200:62021,HWI-D00104:165:C29AHACXX:8:2104:12131:65762,HWI-D00104:165:C29AHACXX:8:2209:15379:6775,HWI-D00104:165:C29AHACXX:8:1307:15439:38999,HWI-D00104:165:C29AHACXX:8:1301:4891:80799,HWI-D00104:165:C29AHACXX:8:2302:12850:24441,HWI-D00104:165:C29AHACXX:8:1303:3827:89893,HWI-D00104:165:C29AHACXX:8:1107:6868:77536,HWI-D00104:165:C29AHACXX:8:1304:20592:9706,HWI-D00104:165:C29AHACXX:8:1105:19370:48318,HWI-D00104:165:C29AHACXX:8:2108:6378:66147,HWI-D00104:165:C29AHACXX:8:1307:1491:57908,HWI-D00104:165:C29AHACXX:8:2304:15321:57038,HWI-D00104:165:C29AHACXX:8:2207:14260:46722,HWI-D00104:165:C29AHACXX:8:1108:5388:15490,HWI-D00104:165:C29AHACXX:8:2102:6336:41394,HWI-D00104:165:C29AHACXX:8:2206:4607:4666,HWI-D00104:165:C29AHACXX:8:2301:19010:7867,HWI-D00104:165:C29AHACXX:8:2108:5526:17962,HWI-D00104:165:C29AHACXX:8:2103:11678:66241,HWI-D00104:165:C29AHACXX:8:2108:12336:66881,HWI-D00104:165:C29AHACXX:8:2304:20709:64225,HWI-D00104:165:C29AHACXX:8:2201:19218:73313,HWI-D00104:165:C29AHACXX:8:1102:6995:26445,HWI-D00104:165:C29AHACXX:8:1104:16162:85843;sequence=TATAGATGAAAAAAGTTGTTTTATTTA;start=92755;subtype=IES;support_ref=0;support_variant=40;type=IES;
scaffold51_38_with_IES	MILORD	internal_eliminated_sequence	92872	92943	.	.	.	ID=MILORD.38.92872.92943;Name=MILORD.38.92872.92943;bounded_by_ta=TRUE;common_boundary=Both;end=92943;ies_id=IESPGM.PTET51.1.38.88394;ies_left_dist=0;ies_min_dist=0;ies_right_dist=0;junction_seq=ttgattaatctcgttTAaattcaatttttttt;read_names=HWI-D00104:165:C29AHACXX:8:2305:15679:28383,HWI-D00104:165:C29AHACXX:8:1103:8771:64177,HWI-D00104:165:C29AHACXX:8:2209:15351:48167,HWI-D00104:165:C29AHACXX:8:1301:10603:64417,HWI-D00104:165:C29AHACXX:8:2201:3562:26645,HWI-D00104:165:C29AHACXX:8:2204:5056:47027,HWI-D00104:165:C29AHACXX:8:2307:20319:34372,HWI-D00104:165:C29AHACXX:8:1103:8195:96206,HWI-D00104:165:C29AHACXX:8:2307:6886:36019,HWI-D00104:165:C29AHACXX:8:2203:20740:55619,HWI-D00104:165:C29AHACXX:8:2201:20782:60917,HWI-D00104:165:C29AHACXX:8:1303:3584:94348,HWI-D00104:165:C29AHACXX:8:2205:14882:36693,HWI-D00104:165:C29AHACXX:8:1108:19127:68952,HWI-D00104:165:C29AHACXX:8:1201:11221:34969,HWI-D00104:165:C29AHACXX:8:2104:15225:54583,HWI-D00104:165:C29AHACXX:8:2205:5744:17403,HWI-D00104:165:C29AHACXX:8:2301:13461:93157,HWI-D00104:165:C29AHACXX:8:2206:4968:41007;sequence=TACAGTAAAATAATTTAAATACTGTAAAAGCTAATTAAAAGTAAAGATAAGAAAAATATCCAAAATCATCTA;start=92872;subtype=IES;support_ref=0;support_variant=19;type=IES;
scaffold51_38_with_IES	MILORD	internal_eliminated_sequence	93696	93764	.	.	.	ID=MILORD.38.93696.93764;Name=MILORD.38.93696.93764;bounded_by_ta=TRUE;common_boundary=Both;end=93764;ies_id=IESPGM.PTET51.1.38.89146;ies_left_dist=0;ies_min_dist=0;ies_right_dist=0;junction_seq=gaaatagtataaaatTAattaaataaattctc;read_names=HWI-D00104:165:C29AHACXX:8:1204:17918:92820,HWI-D00104:165:C29AHACXX:8:1307:4270:51449,HWI-D00104:165:C29AHACXX:8:1205:15047:52297,HWI-D00104:165:C29AHACXX:8:1304:8463:36608,HWI-D00104:165:C29AHACXX:8:2201:18676:53416,HWI-D00104:165:C29AHACXX:8:2202:5639:8971,HWI-D00104:165:C29AHACXX:8:2307:4866:41190,HWI-D00104:165:C29AHACXX:8:2209:15726:63154,HWI-D00104:165:C29AHACXX:8:1206:14803:51814,HWI-D00104:165:C29AHACXX:8:1206:16453:37657,HWI-D00104:165:C29AHACXX:8:1304:20736:54243,HWI-D00104:165:C29AHACXX:8:2102:14625:99639,HWI-D00104:165:C29AHACXX:8:2204:18091:73301,HWI-D00104:165:C29AHACXX:8:1307:15016:40719,HWI-D00104:165:C29AHACXX:8:2201:13570:2840,HWI-D00104:165:C29AHACXX:8:2104:8489:88500;sequence=TATACTTGATATCTTTTAATTAGAATTTTTTATTCAATTAAAATAAACAAAAATATAATCTAATGCCTA;start=93696;subtype=IES;support_ref=22;support_variant=16;type=IES;
scaffold51_38_with_IES	MILORD	internal_eliminated_sequence	95223	95266	.	.	.	ID=MILORD.38.95223.95266;Name=MILORD.38.95223.95266;bounded_by_ta=TRUE;common_boundary=Both;end=95266;ies_id=IESPGM.PTET51.1.38.90604;ies_left_dist=0;ies_min_dist=0;ies_right_dist=0;junction_seq=gaattatcataataaTAttatagaaatataaa;read_names=HWI-D00104:165:C29AHACXX:8:2304:15110:52309,HWI-D00104:165:C29AHACXX:8:1108:14186:77375,HWI-D00104:165:C29AHACXX:8:1305:1253:28532,HWI-D00104:165:C29AHACXX:8:1304:16827:15784,HWI-D00104:165:C29AHACXX:8:2201:18527:81809,HWI-D00104:165:C29AHACXX:8:1104:14872:29198,HWI-D00104:165:C29AHACXX:8:1201:5745:22811,HWI-D00104:165:C29AHACXX:8:2301:17304:30359,HWI-D00104:165:C29AHACXX:8:2104:18222:47538,HWI-D00104:165:C29AHACXX:8:1101:14372:31235,HWI-D00104:165:C29AHACXX:8:1205:7617:73193,HWI-D00104:165:C29AHACXX:8:1309:17334:96906,HWI-D00104:165:C29AHACXX:8:2102:10671:57897,HWI-D00104:165:C29AHACXX:8:1107:13947:11800,HWI-D00104:165:C29AHACXX:8:2301:1791:27162,HWI-D00104:165:C29AHACXX:8:1305:1404:17795,HWI-D00104:165:C29AHACXX:8:2206:3006:3481,HWI-D00104:165:C29AHACXX:8:2206:6418:57471,HWI-D00104:165:C29AHACXX:8:1302:18605:35853,HWI-D00104:165:C29AHACXX:8:2102:7779:27048,HWI-D00104:165:C29AHACXX:8:1107:5676:56119;sequence=TATAGTTGATTCTCATATGCTTTATAAAAACTACAAATCGCCTC;start=95223;subtype=IES;support_ref=8;support_variant=21;type=IES;
scaffold51_38_with_IES	MILORD	internal_eliminated_sequence	95618	95671	.	.	.	ID=MILORD.38.95618.95671;Name=MILORD.38.95618.95671;bounded_by_ta=TRUE;common_boundary=Both;end=95671;ies_id=IESPGM.PTET51.1.38.90955;ies_left_dist=0;ies_min_dist=0;ies_right_dist=0;junction_seq=tagttgtttggtctgTAccgtcatccttaact;read_names=HWI-D00104:165:C29AHACXX:8:2209:5302:9943,HWI-D00104:165:C29AHACXX:8:2101:10793:32200,HWI-D00104:165:C29AHACXX:8:1309:12550:96484,HWI-D00104:165:C29AHACXX:8:2203:20700:28605,HWI-D00104:165:C29AHACXX:8:2202:3145:100111,HWI-D00104:165:C29AHACXX:8:2306:14142:99508,HWI-D00104:165:C29AHACXX:8:2202:11787:37543,HWI-D00104:165:C29AHACXX:8:1103:17945:7253,HWI-D00104:165:C29AHACXX:8:1106:2954:78297,HWI-D00104:165:C29AHACXX:8:1102:10756:10520,HWI-D00104:165:C29AHACXX:8:2308:1985:93742,HWI-D00104:165:C29AHACXX:8:2307:5972:21209,HWI-D00104:165:C29AHACXX:8:2108:13450:29516,HWI-D00104:165:C29AHACXX:8:1106:7865:91817,HWI-D00104:165:C29AHACXX:8:1204:7475:2897,HWI-D00104:165:C29AHACXX:8:1103:8905:100685,HWI-D00104:165:C29AHACXX:8:1203:8187:32318,HWI-D00104:165:C29AHACXX:8:1202:4576:41790,HWI-D00104:165:C29AHACXX:8:2102:18571:28190,HWI-D00104:165:C29AHACXX:8:2209:16207:88351,HWI-D00104:165:C29AHACXX:8:2102:4074:68473,HWI-D00104:165:C29AHACXX:8:1106:13318:63976,HWI-D00104:165:C29AHACXX:8:1206:19692:62150,HWI-D00104:165:C29AHACXX:8:2301:19902:33198,HWI-D00104:165:C29AHACXX:8:2307:20358:35513,HWI-D00104:165:C29AHACXX:8:2206:14194:9062,HWI-D00104:165:C29AHACXX:8:1104:9771:78711,HWI-D00104:165:C29AHACXX:8:1106:9585:16208,HWI-D00104:165:C29AHACXX:8:1103:21123:46659,HWI-D00104:165:C29AHACXX:8:2303:11100:68527,HWI-D00104:165:C29AHACXX:8:1306:7526:62072,HWI-D00104:165:C29AHACXX:8:2301:16000:97401,HWI-D00104:165:C29AHACXX:8:1304:14747:76510,HWI-D00104:165:C29AHACXX:8:2204:19196:68124,HWI-D00104:165:C29AHACXX:8:2201:11470:3611,HWI-D00104:165:C29AHACXX:8:2307:17154:12444,HWI-D00104:165:C29AHACXX:8:1206:17396:41173,HWI-D00104:165:C29AHACXX:8:2301:17220:97072,HWI-D00104:165:C29AHACXX:8:2308:20064:90474,HWI-D00104:165:C29AHACXX:8:2302:3642:57947,HWI-D00104:165:C29AHACXX:8:1202:9566:31137,HWI-D00104:165:C29AHACXX:8:1303:20224:72833,HWI-D00104:165:C29AHACXX:8:2207:16072:77724,HWI-D00104:165:C29AHACXX:8:1303:3577:97731,HWI-D00104:165:C29AHACXX:8:2101:5314:12598,HWI-D00104:165:C29AHACXX:8:2304:7066:40344,HWI-D00104:165:C29AHACXX:8:2308:10836:48046,HWI-D00104:165:C29AHACXX:8:1108:20017:36276,HWI-D00104:165:C29AHACXX:8:1304:18040:63638,HWI-D00104:165:C29AHACXX:8:2201:8484:51331;sequence=TACAAATAAAATAGTTAATGATATTTAAATATTTAACATTATTATAATTTACCA;start=95618;subtype=IES;support_ref=6;support_variant=50;type=IES;
scaffold51_38_with_IES	MILORD	internal_eliminated_sequence	96145	96243	.	.	.	ID=MILORD.38.96145.96243;Name=MILORD.38.96145.96243;bounded_by_ta=TRUE;common_boundary=Both;end=96243;ies_id=IESPGM.PTET51.1.38.91428;ies_left_dist=0;ies_min_dist=0;ies_right_dist=0;junction_seq=ctaagtcggtgatgcTAaaagaatgtctaatg;read_names=HWI-D00104:165:C29AHACXX:8:2104:4214:67608,HWI-D00104:165:C29AHACXX:8:1204:17318:88470,HWI-D00104:165:C29AHACXX:8:2302:15021:50371,HWI-D00104:165:C29AHACXX:8:1103:14729:38212,HWI-D00104:165:C29AHACXX:8:1205:16412:10033,HWI-D00104:165:C29AHACXX:8:1302:16840:19937,HWI-D00104:165:C29AHACXX:8:1301:12381:81739,HWI-D00104:165:C29AHACXX:8:1108:2324:65458,HWI-D00104:165:C29AHACXX:8:2201:15514:78206,HWI-D00104:165:C29AHACXX:8:1103:13162:41993,HWI-D00104:165:C29AHACXX:8:2103:12175:99888,HWI-D00104:165:C29AHACXX:8:2105:12138:20077,HWI-D00104:165:C29AHACXX:8:1202:14440:64680,HWI-D00104:165:C29AHACXX:8:1307:1128:93118,HWI-D00104:165:C29AHACXX:8:1305:16870:21629,HWI-D00104:165:C29AHACXX:8:1304:9665:76659,HWI-D00104:165:C29AHACXX:8:1202:17289:81065,HWI-D00104:165:C29AHACXX:8:1105:17157:70602,HWI-D00104:165:C29AHACXX:8:1103:18738:39804,HWI-D00104:165:C29AHACXX:8:1203:20149:74649,HWI-D00104:165:C29AHACXX:8:1101:17490:38251,HWI-D00104:165:C29AHACXX:8:1203:15590:28402,HWI-D00104:165:C29AHACXX:8:1303:13036:48513,HWI-D00104:165:C29AHACXX:8:1107:6254:68868,HWI-D00104:165:C29AHACXX:8:2301:1744:75944,HWI-D00104:165:C29AHACXX:8:1205:6420:53576,HWI-D00104:165:C29AHACXX:8:1301:13347:46361,HWI-D00104:165:C29AHACXX:8:2304:9273:30111,HWI-D00104:165:C29AHACXX:8:1305:3318:8611,HWI-D00104:165:C29AHACXX:8:1203:1811:4828,HWI-D00104:165:C29AHACXX:8:2102:15305:77123,HWI-D00104:165:C29AHACXX:8:2304:10026:24938,HWI-D00104:165:C29AHACXX:8:1301:2711:6641,HWI-D00104:165:C29AHACXX:8:2105:14568:22511,HWI-D00104:165:C29AHACXX:8:1309:8012:28280,HWI-D00104:165:C29AHACXX:8:1102:18430:92940,HWI-D00104:165:C29AHACXX:8:2204:6700:95285,HWI-D00104:165:C29AHACXX:8:2102:17117:31221,HWI-D00104:165:C29AHACXX:8:1302:9766:12495,HWI-D00104:165:C29AHACXX:8:1105:20063:21444,HWI-D00104:165:C29AHACXX:8:1107:16065:7740,HWI-D00104:165:C29AHACXX:8:1103:9379:48479,HWI-D00104:165:C29AHACXX:8:1103:19685:50082,HWI-D00104:165:C29AHACXX:8:1206:7750:19392,HWI-D00104:165:C29AHACXX:8:1205:6352:9390,HWI-D00104:165:C29AHACXX:8:1302:18624:73366,HWI-D00104:165:C29AHACXX:8:2103:13159:82747,HWI-D00104:165:C29AHACXX:8:1305:14304:22977,HWI-D00104:165:C29AHACXX:8:2101:3344:5935,HWI-D00104:165:C29AHACXX:8:1206:16748:76191,HWI-D00104:165:C29AHACXX:8:1303:17319:72737,HWI-D00104:165:C29AHACXX:8:2102:20148:18037,HWI-D00104:165:C29AHACXX:8:2202:17462:86063,HWI-D00104:165:C29AHACXX:8:1301:14922:92291,HWI-D00104:165:C29AHACXX:8:1203:8579:91050,HWI-D00104:165:C29AHACXX:8:1302:9013:94318,HWI-D00104:165:C29AHACXX:8:2306:18415:51623,HWI-D00104:165:C29AHACXX:8:1305:10993:90357;sequence=TACAGCTCTTTTCACATAATTTTTAGAACTTCAAAAATATAATGGTTTTTAATTTGGGGTAAACAATTATTACTTCAGCAAAACTATTATTACCTTCTG;start=96145;subtype=IES;support_ref=4;support_variant=58;type=IES;
scaffold51_38_with_IES	MILORD	internal_eliminated_sequence	97304	97332	.	.	.	ID=MILORD.38.97304.97332;Name=MILORD.38.97304.97332;bounded_by_ta=TRUE;common_boundary=Both;end=97332;ies_id=IESPGM.PTET51.1.38.92488;ies_left_dist=0;ies_min_dist=0;ies_right_dist=0;junction_seq=aaaatttattaaatgTAgttgaagtatatgag;read_names=HWI-D00104:165:C29AHACXX:8:2304:20410:67846,HWI-D00104:165:C29AHACXX:8:1108:6440:4819,HWI-D00104:165:C29AHACXX:8:2303:5116:42275,HWI-D00104:165:C29AHACXX:8:1307:17177:67543,HWI-D00104:165:C29AHACXX:8:1201:6878:41962,HWI-D00104:165:C29AHACXX:8:1201:15316:46127,HWI-D00104:165:C29AHACXX:8:1307:14725:12339,HWI-D00104:165:C29AHACXX:8:1105:5933:14675,HWI-D00104:165:C29AHACXX:8:1309:11152:58766,HWI-D00104:165:C29AHACXX:8:1306:4838:83950,HWI-D00104:165:C29AHACXX:8:2303:9635:100675,HWI-D00104:165:C29AHACXX:8:2102:11758:59878,HWI-D00104:165:C29AHACXX:8:2306:19264:60217,HWI-D00104:165:C29AHACXX:8:2207:15381:36861,HWI-D00104:165:C29AHACXX:8:1303:11378:63728,HWI-D00104:165:C29AHACXX:8:1101:14459:32811,HWI-D00104:165:C29AHACXX:8:1206:12715:3995,HWI-D00104:165:C29AHACXX:8:2203:14996:82477,HWI-D00104:165:C29AHACXX:8:2101:13418:3526,HWI-D00104:165:C29AHACXX:8:1101:5049:33481,HWI-D00104:165:C29AHACXX:8:1108:3813:11070,HWI-D00104:165:C29AHACXX:8:1307:5321:15601,HWI-D00104:165:C29AHACXX:8:2204:20748:32038,HWI-D00104:165:C29AHACXX:8:1102:16350:31018,HWI-D00104:165:C29AHACXX:8:1101:3587:33352,HWI-D00104:165:C29AHACXX:8:2303:14638:32121,HWI-D00104:165:C29AHACXX:8:1301:8318:61979,HWI-D00104:165:C29AHACXX:8:2102:19808:100695,HWI-D00104:165:C29AHACXX:8:1302:8498:66511,HWI-D00104:165:C29AHACXX:8:1305:12751:82121;sequence=TAGAGTTCAATCAATCCTAATTCTTATTA;start=97304;subtype=IES;support_ref=18;support_variant=30;type=IES;
scaffold51_38_with_IES	MILORD	internal_eliminated_sequence	97856	97931	.	.	.	ID=MILORD.38.97856.97931;Name=MILORD.38.97856.97931;bounded_by_ta=TRUE;common_boundary=Both;end=97931;ies_id=IESPGM.PTET51.1.38.93011;ies_left_dist=0;ies_min_dist=0;ies_right_dist=0;junction_seq=ataggtactacaagcTAtctaatacccatcaa;read_names=HWI-D00104:165:C29AHACXX:8:2206:18961:19288,HWI-D00104:165:C29AHACXX:8:2301:13539:29085,HWI-D00104:165:C29AHACXX:8:2301:16751:52594,HWI-D00104:165:C29AHACXX:8:2202:15387:43329,HWI-D00104:165:C29AHACXX:8:2104:7158:69895,HWI-D00104:165:C29AHACXX:8:1305:10009:58952,HWI-D00104:165:C29AHACXX:8:2306:17900:29028,HWI-D00104:165:C29AHACXX:8:2301:13242:55204,HWI-D00104:165:C29AHACXX:8:2305:9270:71066,HWI-D00104:165:C29AHACXX:8:2201:15810:64775,HWI-D00104:165:C29AHACXX:8:2308:3367:22671,HWI-D00104:165:C29AHACXX:8:1302:5182:59322,HWI-D00104:165:C29AHACXX:8:1108:4930:21433,HWI-D00104:165:C29AHACXX:8:2209:8078:61267,HWI-D00104:165:C29AHACXX:8:1302:20114:16279,HWI-D00104:165:C29AHACXX:8:1201:6487:85342,HWI-D00104:165:C29AHACXX:8:2303:20326:18513,HWI-D00104:165:C29AHACXX:8:1105:4430:85544,HWI-D00104:165:C29AHACXX:8:2303:16630:50946,HWI-D00104:165:C29AHACXX:8:2206:17995:32083,HWI-D00104:165:C29AHACXX:8:2301:12852:46247,HWI-D00104:165:C29AHACXX:8:2104:16048:87757,HWI-D00104:165:C29AHACXX:8:2205:19035:81782,HWI-D00104:165:C29AHACXX:8:2101:16099:86420,HWI-D00104:165:C29AHACXX:8:2102:17691:31001,HWI-D00104:165:C29AHACXX:8:2102:11010:76766,HWI-D00104:165:C29AHACXX:8:2304:19291:16736,HWI-D00104:165:C29AHACXX:8:2207:21029:28839,HWI-D00104:165:C29AHACXX:8:2202:17633:31769,HWI-D00104:165:C29AHACXX:8:2303:14665:98266,HWI-D00104:165:C29AHACXX:8:1309:13188:21363,HWI-D00104:165:C29AHACXX:8:1309:3921:24463,HWI-D00104:165:C29AHACXX:8:2302:6644:54656,HWI-D00104:165:C29AHACXX:8:1203:10753:4498,HWI-D00104:165:C29AHACXX:8:2307:3284:16625,HWI-D00104:165:C29AHACXX:8:1104:7517:84134,HWI-D00104:165:C29AHACXX:8:1306:20061:46916,HWI-D00104:165:C29AHACXX:8:2201:4498:61392,HWI-D00104:165:C29AHACXX:8:2102:8273:88507,HWI-D00104:165:C29AHACXX:8:2206:1267:66954,HWI-D00104:165:C29AHACXX:8:1101:17400:3862,HWI-D00104:165:C29AHACXX:8:2207:8833:51665,HWI-D00104:165:C29AHACXX:8:1101:16433:93389,HWI-D00104:165:C29AHACXX:8:1305:4644:65630,HWI-D00104:165:C29AHACXX:8:2102:13679:59918,HWI-D00104:165:C29AHACXX:8:1204:17870:67940,HWI-D00104:165:C29AHACXX:8:2203:8483:50444,HWI-D00104:165:C29AHACXX:8:1102:18325:100000,HWI-D00104:165:C29AHACXX:8:2205:15674:56197,HWI-D00104:165:C29AHACXX:8:2101:13634:56452,HWI-D00104:165:C29AHACXX:8:2206:19241:68181,HWI-D00104:165:C29AHACXX:8:1303:7866:44054,HWI-D00104:165:C29AHACXX:8:2206:20376:22050,HWI-D00104:165:C29AHACXX:8:1106:2411:64380;sequence=TATTATTGATTGAATTTAAATCTAGATTCTTAAATTAAACATAAATTCATTCTTAATTCTAGAGTTAATCTTATTA;start=97856;subtype=IES;support_ref=2;support_variant=54;type=IES;
scaffold51_38_with_IES	MILORD	internal_eliminated_sequence	98011	98054	.	.	.	ID=MILORD.38.98011.98054;Name=MILORD.38.98011.98054;bounded_by_ta=TRUE;common_boundary=None;end=98054;ies_id=IESPGM.PTET51.1.38.93165;ies_left_dist=75;ies_min_dist=57;ies_right_dist=57;junction_seq=tttagaaatcattaaTAaaatcttaatcccca;read_names=HWI-D00104:165:C29AHACXX:8:1105:15797:25860;sequence=TATAACATTTTATAAATAATATGAATACATTCTTTAATTAACCA;start=98011;subtype=MAC;support_ref=53;support_variant=1;type=CRYPTIC;
scaffold51_38_with_IES	MILORD	internal_eliminated_sequence	98086	98111	.	.	.	ID=MILORD.38.98086.98111;Name=MILORD.38.98086.98111;bounded_by_ta=TRUE;common_boundary=Both;end=98111;ies_id=IESPGM.PTET51.1.38.93165;ies_left_dist=0;ies_min_dist=0;ies_right_dist=0;junction_seq=atattgcgtatttgaTAacaattgcattacta;read_names=HWI-D00104:165:C29AHACXX:8:2101:17919:14793,HWI-D00104:165:C29AHACXX:8:1206:11959:21552,HWI-D00104:165:C29AHACXX:8:2102:8253:52365,HWI-D00104:165:C29AHACXX:8:1106:19702:66523,HWI-D00104:165:C29AHACXX:8:1204:10554:18771,HWI-D00104:165:C29AHACXX:8:1203:10042:26517,HWI-D00104:165:C29AHACXX:8:1309:14719:49859,HWI-D00104:165:C29AHACXX:8:2209:8267:42525,HWI-D00104:165:C29AHACXX:8:2209:5142:72502,HWI-D00104:165:C29AHACXX:8:2108:18212:93342,HWI-D00104:165:C29AHACXX:8:2105:10077:33162,HWI-D00104:165:C29AHACXX:8:2301:18233:34142,HWI-D00104:165:C29AHACXX:8:1108:9220:80223,HWI-D00104:165:C29AHACXX:8:2306:4772:27561,HWI-D00104:165:C29AHACXX:8:2304:8531:68790,HWI-D00104:165:C29AHACXX:8:2201:19108:41112,HWI-D00104:165:C29AHACXX:8:1201:20869:7384,HWI-D00104:165:C29AHACXX:8:2303:12054:42620,HWI-D00104:165:C29AHACXX:8:1206:11165:36627,HWI-D00104:165:C29AHACXX:8:2308:20505:89926,HWI-D00104:165:C29AHACXX:8:1201:13110:44567,HWI-D00104:165:C29AHACXX:8:1108:7293:85951,HWI-D00104:165:C29AHACXX:8:2203:17666:81902,HWI-D00104:165:C29AHACXX:8:2308:8990:4111,HWI-D00104:165:C29AHACXX:8:2303:17797:96154;sequence=TATAAACTAATAGATTTTTCTATCTA;start=98086;subtype=IES;support_ref=0;support_variant=25;type=IES;
scaffold51_38_with_IES	MILORD	internal_eliminated_sequence	98640	98763	.	.	.	ID=MILORD.38.98640.98763;Name=MILORD.38.98640.98763;bounded_by_ta=TRUE;common_boundary=None;end=98763;ies_id=IESPGM.PTET51.1.38.93726;ies_left_dist=33;ies_min_dist=12;ies_right_dist=-12;junction_seq=tggcaatatatatttTAttactagtatagatt;read_names=HWI-D00104:165:C29AHACXX:8:1108:7672:31960;sequence=TATGGTTACTTTATCTGACTCCCATTTTGGTGATATTGTTAAATTAATTAAATATTTCAATTATTTCTGGATACTCGTCAATTTTCTATTAAATTGAACTTTTGCTTAACAATACACTAAAGTA;start=98640;subtype=EXTERNAL;support_ref=34;support_variant=1;type=ALTERNATIVE;
scaffold51_38_with_IES	MILORD	internal_eliminated_sequence	98673	98751	.	.	.	ID=MILORD.38.98673.98751;Name=MILORD.38.98673.98751;bounded_by_ta=TRUE;common_boundary=Both;end=98751;ies_id=IESPGM.PTET51.1.38.93726;ies_left_dist=0;ies_min_dist=0;ies_right_dist=0;junction_seq=ctcccattttggtgaTAcactaaagtatatta;read_names=HWI-D00104:165:C29AHACXX:8:2204:5256:43760,HWI-D00104:165:C29AHACXX:8:2305:17301:27291,HWI-D00104:165:C29AHACXX:8:1309:4908:99368,HWI-D00104:165:C29AHACXX:8:2209:7811:58136,HWI-D00104:165:C29AHACXX:8:2306:2439:85646,HWI-D00104:165:C29AHACXX:8:1104:17743:34703,HWI-D00104:165:C29AHACXX:8:2303:7280:98129,HWI-D00104:165:C29AHACXX:8:2201:7577:7027,HWI-D00104:165:C29AHACXX:8:2308:2068:42683,HWI-D00104:165:C29AHACXX:8:1305:1763:54322,HWI-D00104:165:C29AHACXX:8:1107:7731:90303,HWI-D00104:165:C29AHACXX:8:1101:5837:51110,HWI-D00104:165:C29AHACXX:8:2101:14695:7026,HWI-D00104:165:C29AHACXX:8:1103:12674:27059,HWI-D00104:165:C29AHACXX:8:2204:9864:77979,HWI-D00104:165:C29AHACXX:8:2302:5411:27203,HWI-D00104:165:C29AHACXX:8:2305:10711:19677,HWI-D00104:165:C29AHACXX:8:1306:11523:93953,HWI-D00104:165:C29AHACXX:8:2103:13584:92908,HWI-D00104:165:C29AHACXX:8:2203:5564:71589,HWI-D00104:165:C29AHACXX:8:2102:9435:27617,HWI-D00104:165:C29AHACXX:8:1108:11164:38133,HWI-D00104:165:C29AHACXX:8:2308:6052:7292,HWI-D00104:165:C29AHACXX:8:1108:3077:68647;sequence=TATTGTTAAATTAATTAAATATTTCAATTATTTCTGGATACTCGTCAATTTTCTATTAAATTGAACTTTTGCTTAACAA;start=98673;subtype=IES;support_ref=2;support_variant=24;type=IES;
scaffold51_38_with_IES	MILORD	internal_eliminated_sequence	98946	104323	.	.	.	ID=MILORD.38.98946.104323;Name=MILORD.38.98946.104323;bounded_by_ta=TRUE;common_boundary=None;end=104323;ies_id=IESPGM.PTET51.1.38.93726;ies_left_dist=-273;ies_min_dist=273;ies_right_dist=-5572;junction_seq=aattatttactattaTAataatataattataa;read_names=HWI-D00104:165:C29AHACXX:8:2306:8033:91513;sequence=TATATATACTAAAGAATTTTTTAATAACAATTTATTTGCTAATAATATAATTTCTATTTTAATGAATTTATGATAATTAGGCTTCATATTATAAACCGATATAATTAAAATTATCATATTTGGGATGATTGCTCTAAGCCTTTTACAACTATTAAATCTCTTGCTTTTCTTGAGTTTATTTCAGATGATTTAAGCATTTCAGGGAGCATCTGAATGTTAAAATCTTATCTTAAAACCAAATGAAAAATTTTGCGAATTAAGAGATATGAATACATTTTTTATTGGTTAAGAAAGCGACAACTTAACCAATATTAACACAATATAAAAGCATGAAGACTTAGTCTAATTCTCTAGTGGACCAAACATATACTTAAAAGAAGATAAAATTATTTCTATATAGTTTAGAGCACTTATTGATGTGAATGAAATTTGTTCATTAATTTATAATCCAAAAATAAATAAGTATTCAATAAATCTTATAGTATTAATTTAATATACACTAGATGCTTCAAAAAACAACTGCAGATTTTAATAAATCAATTGTATTACCTATATTTCTACAGAAACAACTTATATCATCGATAATAAGATGAAACTAAACATTAAAAGTCAGGTTAATATCCTTTTACAAACAGAATCAGATTAAAATTGTACCTAGTTTTATTATAACACAAAAGGTTTGATTATATTTTGCCATTCTATTGATTAACTTATACTTTACTAACTATAAAAAGAAGGGTAAGAGTTCAAATAAACTATTAAACACCAATCAGAAATTCTTAATTTATCCTGCAATTTAAAATTTCAATAATTTTCTAATCAATTTTTTATAATATACTCTTAATGTAAAGAATGGATAATTTAAGTCTATGATGACAACTCTATCAAGCTATATTTAGATCAAAATATATTACGCGAAAACTATAATAGAGAGGGAATTCTTCTTGATGTTCTAACATGTTATTGTTAAAAGTAATTTTCAAACTATAAAATAATCTGTTCCTTCTACTTTCCACAGGTGGATATTAATTTTATAATCGATATTTTACAGATCTGTTTTAGTTTGAAAATATAAATTTGAATGAAACTTTATTTCATTATGATTAAAATTGCTAACTAAAATTTGCAGTAAAAAGTCCGTCTAAAAATTATTTTACATCAACATTTCCTTTTCATTTTAATAACTTAATTATTAATAGAGATTAAATAAATTTTTATATCATACAACATCATTTCCAAAAGCTATTTTTATAATTTCAAATCCAATAATTGCCCTTCTTCATTATGATGATTAATTACTTTTTTAAGTATTATTAATTAAATTTTAAATTGTCTTATAAAATTAATTTATATTTTGTGATTATTTTTTAATGAATATTATTTAAAATTTACATATAAGCTAAAATAAATCAACAATAAATTCGCTTTTAAATCAAGTTGTTAAAATCAAAATTTAACGCCTAATTTAACTTTCAAATAACAAAATATATATTGGGATAGATGAAGCAAACCAAATAACTTACTTTTAGATTGTATATACAAAACCATGCTTTCCATATTAAGGCGATAATTTAAACGCAACAAAATATTACCTTTAATTTATTTATAAAATGAATCCAAATTTTAAGGAAGAGAAATATTTTCATTGTTATAAACCCATCATCATCGAAAATGAAGAATAAAAAAAGGAATATGCAACTCTAGTTAATATAGCAAGTAACAATTATTATATTGAAAGAAAAAATTATGAGGAATCCTTTTTTTTTAAATTGTCGACATCTTCTACTTAATCAATTTATCCTTATAAAATGAACTTTCGATCTTAATTAGAAGGAGAAACTAAGTTGTAGATAAAAAATAATTAAATATAATGTAGATTCAACTAATATGATTAAGTTAATTTTTTTATTATTTAAACTGAATTTAACTATATTTAAAGAATTACAAAGGGAAATTTATTAAGATAGATTATGAAAACTTTGTGAATTTTTCATTAATTTAGATTTTCAATTTCAAACATTTTTGGCCTAAGCAATCCAATTAACTATATTAAAACTAAAAATGAGGATTTTTATTCTATAATTGTTTAAGGTTCTAAAAATTAAATTAAAGAATATAAATGTTAGGGTGCATAAGATCTTATTTATCTTAATATGTTTGCCTTAGATGAATAAATATTATAGCCTTAATTTTCATTTGATTTATACAAAAATTTTCAAATTTTAATATATTGATATTCTTAGATTCGTAAAGATAGTGCATTTATAGAATTTAATTAGAGGAAGAGCTTAAAACTGATTTGATTAGTAAGATAATGTGTTTTGATTCAACAGTTGAAAATATTTATGGTGTTAGTTCTTAAATTATCTTAAAATTGAAGGATAAAGGAGTATAATTACAACCTACTAAATTATTATATTCTACAATGTGTTTTCATCAATAGGTTAAATATTGGGATTGAAAAATAAATCAAATATTTAGACTTTTATCGAGTTTGAAGTAAGCAAAAATTAGATTGCCCAATACAAATAGAATAAAATTAATATTTAAGTTAATTAAAAGATAAAAACCTTAAAGATATTTTTTAAATAAATCCAGACTTTTATGGTGTTCTTTACGAAAATTAGATACATCTAGTCTATAAACAAGCAACTGTATAAAGTATAATTTATTTATCTATTAGTTATCAATATTACCGCTATTATACTTGGATTCCTCATTAATTCTCAAACTAACTTAGTATCAAGTTTAGCATTAATATAATAAAATGATAAAAGGACACTATAGATCTAAAAAAGAATGAACTGCAATTTTATATGGTTTAATTGAATGAATTTATACTAATTAGATATTATAGTTTAGAGAATTATGTTCCTGTTCAACCTCCTTCATTTAAAATATGTGAGTCTAAGATAATAATTTCATGTTCTCATAAAATTAATAAAAGGTTATACCTTTTGATTTTCAACTGTGCCTTTCAATCTAGTTTGCATTTTTTATAAACAGTTATAGTAATTTCAAATGATATGACTTTATTGAAATAAGCAATTCATATTTTTGGGTTGACAAATTTTATATTTATTATTATGATGACAAAAATTCCTTAGCTGCTTACGATATGTTGCATATCATTTTGGAAATTAAGAATATGGAATTAAACAATAAAATCAGCGAAAAATTAACTTTATAAGTTGAAATAGATTAAGAAAATATCGAACTTCCTCGATTTACTAAGGATGTCTCTATAGAATTGATTAATCCAAGAATTTTAAAATTAATGACAGCGAATAATACTTTATTGATTAAAAATAATAATCAAGTAGTTAATTTTAGAAATTTTATTCTTGGACAAATTAACGATATGGTTGCTAATTACTTTTTTAACTATATTATTTTAAACTCCAATAAAGATTTTAAATTAAGATATCCTTTAGAAAAAGAAATCTTTTTATCTTGTTCATATTATTGTAGTATACTAGTTGCATATTAAAATTAAACAATATTGTAAATTGATTATAAGTTATGCTTTTAAAGAAATGATTATGATAATTTGACATTTTTTTAAATTGATTTGTTCTAGCAGACTTAATTTGTCTATAATTTTCAGAATTATTTCTATAATCCTGTATTCGTGGAAGCAATGAAGGAGAATTTATTTTTGTTTATAAATTCAATAAAGAATTCAAATATTCTAATATAAGTTGTGTTACTCAAAGAAAATTTCTTTATAATTAAAAAGTAATTAGATGCAAAAATTTCCGATTCTATATCAAATATATTATTAAAGTATTCTTGTTATTAAAATATGAGTAGATTAAAAGTAATACACTATAGAATATTTTACTAATTTAAACTGTTTCATATGAGTACAGATTCTTAATTAATGATCATGGCATAACTTAGGTCGATACCATTAATTTTGAGAAGCAGGGTTATATTTAACATGTTAAATAAAATATATATGTAGAAATAGGCGCAAATATTTTTGAAAAGATTATTATAATAAACTTGTTTGAGATATCTAATTCTTAGCCCAGAATCTAAGGAATTTTTTAAATTTTAGTCATGAATACTTCAATGAAGAACCTATTCTTAGAATAAGAATTTCTATTATTATTTGAATCCATTAAATTAATCAAAAAAGATTACAATTAAGACAAGGACTAACTTGATTTGATTCTATGGATAACGAGTAGACAAACATATGATGTATAATTCTAAATTCGTCTTTATAGGCGATAATATAATATTCTTTAAATATGAGAGAATAAGTATATCTAAAAGAGTAAAAATATGAGTTTATCAACCAGAAGATTCTAAGATATCCCAAAACGTTTGATTCCTGCAAATATGTTGTATTAGAGTTAATGTATTGTTTTTAAATCATAACTGAAGAAGAAATCATTTTAGATTGTGGATTGACAAGATATTTTTATGATATGTAAAACTCTGACTATCTTTTTGATCCCGTATACTCAACAACATCACTTGTTTAAATGGAGGTATTAAATAGTACACATTATTTATTTGTTAATTACCTTTCTAAAAATCAGTCATATGTATTGTAAGAAAAATATACCTTACTAATATCAAAATTAAAATCAACATTTTAATTTAACTTTCCAGGTTTTCTTTTAATTTAAGAATATTATCTGTAGGGAAAAGAGGAGGATATAGATTAGAAAAGTTATCTTAAGATAATAGCAAATCAACATCTCTTGAATTTTAGGTTTTTTATGATGATGTAATAGCGAAAGGTAATTTATGTTTATTTATAATAAGATAATATTACCTTCAACCTTGAAGTTATTTAAACAAATATGGATTATAATGAATTTTGTTAATTAAACGTTGTGATTTTATTAATGATCTTTTTGATATTTCTGGCAACTATAGGAATCTATAGAAAATGTAAACAAAAACAGTCAAGGAAAGTGATCAGAACAGAAATTTCATTAGTTGATATTAATATGAGGAACCATTCAAAAATTTGATTTATTTTATAATAATTTTATTGTTTGAAAATTATTTTTATAGTTATATTTATCTTGAGAAAATGTATTTTCAATTATATTTTAAAAGTGAGCCAAATTAGTATAGGAAAACCGATAATTATATATTAATAAAGAATTCTAATTGTTTATTTTCATTTTGATGTTAAAGAAAGGTAATTTTTATTGATCAATTCAATAATTTATAATTAATTTGAGGAAATTCTAATCATATTTAGATCAATTTAATTCAATAATTCAGATTTATTTTCAATCAACTCAAATACTATTAGTTTAAGATTGAGATTAATCATATTCATTTTAAAATACAATAATAAAGATAATGCTAATTTTGAAAAAATGGCATATAAATAATTATTAGATAAA;start=98946;subtype=MAC;support_ref=35;support_variant=1;type=CRYPTIC;
scaffold51_38_with_IES	MILORD	internal_eliminated_sequence	98948	104331	.	.	.	ID=MILORD.38.98948.104331;Name=MILORD.38.98948.104331;bounded_by_ta=TRUE;common_boundary=None;end=104331;ies_id=IESPGM.PTET51.1.38.93726;ies_left_dist=-275;ies_min_dist=275;ies_right_dist=-5580;junction_seq=ttatttactattataTAattataataacatat;read_names=HWI-D00104:165:C29AHACXX:8:2203:19474:99163;sequence=TATATACTAAAGAATTTTTTAATAACAATTTATTTGCTAATAATATAATTTCTATTTTAATGAATTTATGATAATTAGGCTTCATATTATAAACCGATATAATTAAAATTATCATATTTGGGATGATTGCTCTAAGCCTTTTACAACTATTAAATCTCTTGCTTTTCTTGAGTTTATTTCAGATGATTTAAGCATTTCAGGGAGCATCTGAATGTTAAAATCTTATCTTAAAACCAAATGAAAAATTTTGCGAATTAAGAGATATGAATACATTTTTTATTGGTTAAGAAAGCGACAACTTAACCAATATTAACACAATATAAAAGCATGAAGACTTAGTCTAATTCTCTAGTGGACCAAACATATACTTAAAAGAAGATAAAATTATTTCTATATAGTTTAGAGCACTTATTGATGTGAATGAAATTTGTTCATTAATTTATAATCCAAAAATAAATAAGTATTCAATAAATCTTATAGTATTAATTTAATATACACTAGATGCTTCAAAAAACAACTGCAGATTTTAATAAATCAATTGTATTACCTATATTTCTACAGAAACAACTTATATCATCGATAATAAGATGAAACTAAACATTAAAAGTCAGGTTAATATCCTTTTACAAACAGAATCAGATTAAAATTGTACCTAGTTTTATTATAACACAAAAGGTTTGATTATATTTTGCCATTCTATTGATTAACTTATACTTTACTAACTATAAAAAGAAGGGTAAGAGTTCAAATAAACTATTAAACACCAATCAGAAATTCTTAATTTATCCTGCAATTTAAAATTTCAATAATTTTCTAATCAATTTTTTATAATATACTCTTAATGTAAAGAATGGATAATTTAAGTCTATGATGACAACTCTATCAAGCTATATTTAGATCAAAATATATTACGCGAAAACTATAATAGAGAGGGAATTCTTCTTGATGTTCTAACATGTTATTGTTAAAAGTAATTTTCAAACTATAAAATAATCTGTTCCTTCTACTTTCCACAGGTGGATATTAATTTTATAATCGATATTTTACAGATCTGTTTTAGTTTGAAAATATAAATTTGAATGAAACTTTATTTCATTATGATTAAAATTGCTAACTAAAATTTGCAGTAAAAAGTCCGTCTAAAAATTATTTTACATCAACATTTCCTTTTCATTTTAATAACTTAATTATTAATAGAGATTAAATAAATTTTTATATCATACAACATCATTTCCAAAAGCTATTTTTATAATTTCAAATCCAATAATTGCCCTTCTTCATTATGATGATTAATTACTTTTTTAAGTATTATTAATTAAATTTTAAATTGTCTTATAAAATTAATTTATATTTTGTGATTATTTTTTAATGAATATTATTTAAAATTTACATATAAGCTAAAATAAATCAACAATAAATTCGCTTTTAAATCAAGTTGTTAAAATCAAAATTTAACGCCTAATTTAACTTTCAAATAACAAAATATATATTGGGATAGATGAAGCAAACCAAATAACTTACTTTTAGATTGTATATACAAAACCATGCTTTCCATATTAAGGCGATAATTTAAACGCAACAAAATATTACCTTTAATTTATTTATAAAATGAATCCAAATTTTAAGGAAGAGAAATATTTTCATTGTTATAAACCCATCATCATCGAAAATGAAGAATAAAAAAAGGAATATGCAACTCTAGTTAATATAGCAAGTAACAATTATTATATTGAAAGAAAAAATTATGAGGAATCCTTTTTTTTTAAATTGTCGACATCTTCTACTTAATCAATTTATCCTTATAAAATGAACTTTCGATCTTAATTAGAAGGAGAAACTAAGTTGTAGATAAAAAATAATTAAATATAATGTAGATTCAACTAATATGATTAAGTTAATTTTTTTATTATTTAAACTGAATTTAACTATATTTAAAGAATTACAAAGGGAAATTTATTAAGATAGATTATGAAAACTTTGTGAATTTTTCATTAATTTAGATTTTCAATTTCAAACATTTTTGGCCTAAGCAATCCAATTAACTATATTAAAACTAAAAATGAGGATTTTTATTCTATAATTGTTTAAGGTTCTAAAAATTAAATTAAAGAATATAAATGTTAGGGTGCATAAGATCTTATTTATCTTAATATGTTTGCCTTAGATGAATAAATATTATAGCCTTAATTTTCATTTGATTTATACAAAAATTTTCAAATTTTAATATATTGATATTCTTAGATTCGTAAAGATAGTGCATTTATAGAATTTAATTAGAGGAAGAGCTTAAAACTGATTTGATTAGTAAGATAATGTGTTTTGATTCAACAGTTGAAAATATTTATGGTGTTAGTTCTTAAATTATCTTAAAATTGAAGGATAAAGGAGTATAATTACAACCTACTAAATTATTATATTCTACAATGTGTTTTCATCAATAGGTTAAATATTGGGATTGAAAAATAAATCAAATATTTAGACTTTTATCGAGTTTGAAGTAAGCAAAAATTAGATTGCCCAATACAAATAGAATAAAATTAATATTTAAGTTAATTAAAAGATAAAAACCTTAAAGATATTTTTTAAATAAATCCAGACTTTTATGGTGTTCTTTACGAAAATTAGATACATCTAGTCTATAAACAAGCAACTGTATAAAGTATAATTTATTTATCTATTAGTTATCAATATTACCGCTATTATACTTGGATTCCTCATTAATTCTCAAACTAACTTAGTATCAAGTTTAGCATTAATATAATAAAATGATAAAAGGACACTATAGATCTAAAAAAGAATGAACTGCAATTTTATATGGTTTAATTGAATGAATTTATACTAATTAGATATTATAGTTTAGAGAATTATGTTCCTGTTCAACCTCCTTCATTTAAAATATGTGAGTCTAAGATAATAATTTCATGTTCTCATAAAATTAATAAAAGGTTATACCTTTTGATTTTCAACTGTGCCTTTCAATCTAGTTTGCATTTTTTATAAACAGTTATAGTAATTTCAAATGATATGACTTTATTGAAATAAGCAATTCATATTTTTGGGTTGACAAATTTTATATTTATTATTATGATGACAAAAATTCCTTAGCTGCTTACGATATGTTGCATATCATTTTGGAAATTAAGAATATGGAATTAAACAATAAAATCAGCGAAAAATTAACTTTATAAGTTGAAATAGATTAAGAAAATATCGAACTTCCTCGATTTACTAAGGATGTCTCTATAGAATTGATTAATCCAAGAATTTTAAAATTAATGACAGCGAATAATACTTTATTGATTAAAAATAATAATCAAGTAGTTAATTTTAGAAATTTTATTCTTGGACAAATTAACGATATGGTTGCTAATTACTTTTTTAACTATATTATTTTAAACTCCAATAAAGATTTTAAATTAAGATATCCTTTAGAAAAAGAAATCTTTTTATCTTGTTCATATTATTGTAGTATACTAGTTGCATATTAAAATTAAACAATATTGTAAATTGATTATAAGTTATGCTTTTAAAGAAATGATTATGATAATTTGACATTTTTTTAAATTGATTTGTTCTAGCAGACTTAATTTGTCTATAATTTTCAGAATTATTTCTATAATCCTGTATTCGTGGAAGCAATGAAGGAGAATTTATTTTTGTTTATAAATTCAATAAAGAATTCAAATATTCTAATATAAGTTGTGTTACTCAAAGAAAATTTCTTTATAATTAAAAAGTAATTAGATGCAAAAATTTCCGATTCTATATCAAATATATTATTAAAGTATTCTTGTTATTAAAATATGAGTAGATTAAAAGTAATACACTATAGAATATTTTACTAATTTAAACTGTTTCATATGAGTACAGATTCTTAATTAATGATCATGGCATAACTTAGGTCGATACCATTAATTTTGAGAAGCAGGGTTATATTTAACATGTTAAATAAAATATATATGTAGAAATAGGCGCAAATATTTTTGAAAAGATTATTATAATAAACTTGTTTGAGATATCTAATTCTTAGCCCAGAATCTAAGGAATTTTTTAAATTTTAGTCATGAATACTTCAATGAAGAACCTATTCTTAGAATAAGAATTTCTATTATTATTTGAATCCATTAAATTAATCAAAAAAGATTACAATTAAGACAAGGACTAACTTGATTTGATTCTATGGATAACGAGTAGACAAACATATGATGTATAATTCTAAATTCGTCTTTATAGGCGATAATATAATATTCTTTAAATATGAGAGAATAAGTATATCTAAAAGAGTAAAAATATGAGTTTATCAACCAGAAGATTCTAAGATATCCCAAAACGTTTGATTCCTGCAAATATGTTGTATTAGAGTTAATGTATTGTTTTTAAATCATAACTGAAGAAGAAATCATTTTAGATTGTGGATTGACAAGATATTTTTATGATATGTAAAACTCTGACTATCTTTTTGATCCCGTATACTCAACAACATCACTTGTTTAAATGGAGGTATTAAATAGTACACATTATTTATTTGTTAATTACCTTTCTAAAAATCAGTCATATGTATTGTAAGAAAAATATACCTTACTAATATCAAAATTAAAATCAACATTTTAATTTAACTTTCCAGGTTTTCTTTTAATTTAAGAATATTATCTGTAGGGAAAAGAGGAGGATATAGATTAGAAAAGTTATCTTAAGATAATAGCAAATCAACATCTCTTGAATTTTAGGTTTTTTATGATGATGTAATAGCGAAAGGTAATTTATGTTTATTTATAATAAGATAATATTACCTTCAACCTTGAAGTTATTTAAACAAATATGGATTATAATGAATTTTGTTAATTAAACGTTGTGATTTTATTAATGATCTTTTTGATATTTCTGGCAACTATAGGAATCTATAGAAAATGTAAACAAAAACAGTCAAGGAAAGTGATCAGAACAGAAATTTCATTAGTTGATATTAATATGAGGAACCATTCAAAAATTTGATTTATTTTATAATAATTTTATTGTTTGAAAATTATTTTTATAGTTATATTTATCTTGAGAAAATGTATTTTCAATTATATTTTAAAAGTGAGCCAAATTAGTATAGGAAAACCGATAATTATATATTAATAAAGAATTCTAATTGTTTATTTTCATTTTGATGTTAAAGAAAGGTAATTTTTATTGATCAATTCAATAATTTATAATTAATTTGAGGAAATTCTAATCATATTTAGATCAATTTAATTCAATAATTCAGATTTATTTTCAATCAACTCAAATACTATTAGTTTAAGATTGAGATTAATCATATTCATTTTAAAATACAATAATAAAGATAATGCTAATTTTGAAAAAATGGCATATAAATAATTATTAGATAAATAATAATA;start=98948;subtype=MAC;support_ref=30;support_variant=1;type=CRYPTIC;
scaffold51_38_with_IES	MILORD	internal_eliminated_sequence	98950	101708	.	.	.	ID=MILORD.38.98950.101708;Name=MILORD.38.98950.101708;bounded_by_ta=TRUE;common_boundary=None;end=101708;ies_id=IESPGM.PTET51.1.38.96185;ies_left_dist=2754;ies_min_dist=21;ies_right_dist=21;junction_seq=atttactattatataTAaaatgataaaaggac;read_names=HWI-D00104:165:C29AHACXX:8:1201:15793:86697;sequence=TATACTAAAGAATTTTTTAATAACAATTTATTTGCTAATAATATAATTTCTATTTTAATGAATTTATGATAATTAGGCTTCATATTATAAACCGATATAATTAAAATTATCATATTTGGGATGATTGCTCTAAGCCTTTTACAACTATTAAATCTCTTGCTTTTCTTGAGTTTATTTCAGATGATTTAAGCATTTCAGGGAGCATCTGAATGTTAAAATCTTATCTTAAAACCAAATGAAAAATTTTGCGAATTAAGAGATATGAATACATTTTTTATTGGTTAAGAAAGCGACAACTTAACCAATATTAACACAATATAAAAGCATGAAGACTTAGTCTAATTCTCTAGTGGACCAAACATATACTTAAAAGAAGATAAAATTATTTCTATATAGTTTAGAGCACTTATTGATGTGAATGAAATTTGTTCATTAATTTATAATCCAAAAATAAATAAGTATTCAATAAATCTTATAGTATTAATTTAATATACACTAGATGCTTCAAAAAACAACTGCAGATTTTAATAAATCAATTGTATTACCTATATTTCTACAGAAACAACTTATATCATCGATAATAAGATGAAACTAAACATTAAAAGTCAGGTTAATATCCTTTTACAAACAGAATCAGATTAAAATTGTACCTAGTTTTATTATAACACAAAAGGTTTGATTATATTTTGCCATTCTATTGATTAACTTATACTTTACTAACTATAAAAAGAAGGGTAAGAGTTCAAATAAACTATTAAACACCAATCAGAAATTCTTAATTTATCCTGCAATTTAAAATTTCAATAATTTTCTAATCAATTTTTTATAATATACTCTTAATGTAAAGAATGGATAATTTAAGTCTATGATGACAACTCTATCAAGCTATATTTAGATCAAAATATATTACGCGAAAACTATAATAGAGAGGGAATTCTTCTTGATGTTCTAACATGTTATTGTTAAAAGTAATTTTCAAACTATAAAATAATCTGTTCCTTCTACTTTCCACAGGTGGATATTAATTTTATAATCGATATTTTACAGATCTGTTTTAGTTTGAAAATATAAATTTGAATGAAACTTTATTTCATTATGATTAAAATTGCTAACTAAAATTTGCAGTAAAAAGTCCGTCTAAAAATTATTTTACATCAACATTTCCTTTTCATTTTAATAACTTAATTATTAATAGAGATTAAATAAATTTTTATATCATACAACATCATTTCCAAAAGCTATTTTTATAATTTCAAATCCAATAATTGCCCTTCTTCATTATGATGATTAATTACTTTTTTAAGTATTATTAATTAAATTTTAAATTGTCTTATAAAATTAATTTATATTTTGTGATTATTTTTTAATGAATATTATTTAAAATTTACATATAAGCTAAAATAAATCAACAATAAATTCGCTTTTAAATCAAGTTGTTAAAATCAAAATTTAACGCCTAATTTAACTTTCAAATAACAAAATATATATTGGGATAGATGAAGCAAACCAAATAACTTACTTTTAGATTGTATATACAAAACCATGCTTTCCATATTAAGGCGATAATTTAAACGCAACAAAATATTACCTTTAATTTATTTATAAAATGAATCCAAATTTTAAGGAAGAGAAATATTTTCATTGTTATAAACCCATCATCATCGAAAATGAAGAATAAAAAAAGGAATATGCAACTCTAGTTAATATAGCAAGTAACAATTATTATATTGAAAGAAAAAATTATGAGGAATCCTTTTTTTTTAAATTGTCGACATCTTCTACTTAATCAATTTATCCTTATAAAATGAACTTTCGATCTTAATTAGAAGGAGAAACTAAGTTGTAGATAAAAAATAATTAAATATAATGTAGATTCAACTAATATGATTAAGTTAATTTTTTTATTATTTAAACTGAATTTAACTATATTTAAAGAATTACAAAGGGAAATTTATTAAGATAGATTATGAAAACTTTGTGAATTTTTCATTAATTTAGATTTTCAATTTCAAACATTTTTGGCCTAAGCAATCCAATTAACTATATTAAAACTAAAAATGAGGATTTTTATTCTATAATTGTTTAAGGTTCTAAAAATTAAATTAAAGAATATAAATGTTAGGGTGCATAAGATCTTATTTATCTTAATATGTTTGCCTTAGATGAATAAATATTATAGCCTTAATTTTCATTTGATTTATACAAAAATTTTCAAATTTTAATATATTGATATTCTTAGATTCGTAAAGATAGTGCATTTATAGAATTTAATTAGAGGAAGAGCTTAAAACTGATTTGATTAGTAAGATAATGTGTTTTGATTCAACAGTTGAAAATATTTATGGTGTTAGTTCTTAAATTATCTTAAAATTGAAGGATAAAGGAGTATAATTACAACCTACTAAATTATTATATTCTACAATGTGTTTTCATCAATAGGTTAAATATTGGGATTGAAAAATAAATCAAATATTTAGACTTTTATCGAGTTTGAAGTAAGCAAAAATTAGATTGCCCAATACAAATAGAATAAAATTAATATTTAAGTTAATTAAAAGATAAAAACCTTAAAGATATTTTTTAAATAAATCCAGACTTTTATGGTGTTCTTTACGAAAATTAGATACATCTAGTCTATAAACAAGCAACTGTATAAAGTATAATTTATTTATCTATTAGTTATCAATATTACCGCTATTATACTTGGATTCCTCATTAATTCTCAAACTAACTTAGTATCAAGTTTAGCATTAATATAA;start=98950;subtype=OVERLAPPING;support_ref=30;support_variant=1;type=ALTERNATIVE;
scaffold51_38_with_IES	MILORD	internal_eliminated_sequence	98950	104329	.	.	.	ID=MILORD.38.98950.104329;Name=MILORD.38.98950.104329;bounded_by_ta=TRUE;common_boundary=None;end=104329;ies_id=IESPGM.PTET51.1.38.93726;ies_left_dist=-277;ies_min_dist=277;ies_right_dist=-5578;junction_seq=atttactattatataTAtaattataataacat;read_names=HWI-D00104:165:C29AHACXX:8:1201:6261:12185;sequence=TATACTAAAGAATTTTTTAATAACAATTTATTTGCTAATAATATAATTTCTATTTTAATGAATTTATGATAATTAGGCTTCATATTATAAACCGATATAATTAAAATTATCATATTTGGGATGATTGCTCTAAGCCTTTTACAACTATTAAATCTCTTGCTTTTCTTGAGTTTATTTCAGATGATTTAAGCATTTCAGGGAGCATCTGAATGTTAAAATCTTATCTTAAAACCAAATGAAAAATTTTGCGAATTAAGAGATATGAATACATTTTTTATTGGTTAAGAAAGCGACAACTTAACCAATATTAACACAATATAAAAGCATGAAGACTTAGTCTAATTCTCTAGTGGACCAAACATATACTTAAAAGAAGATAAAATTATTTCTATATAGTTTAGAGCACTTATTGATGTGAATGAAATTTGTTCATTAATTTATAATCCAAAAATAAATAAGTATTCAATAAATCTTATAGTATTAATTTAATATACACTAGATGCTTCAAAAAACAACTGCAGATTTTAATAAATCAATTGTATTACCTATATTTCTACAGAAACAACTTATATCATCGATAATAAGATGAAACTAAACATTAAAAGTCAGGTTAATATCCTTTTACAAACAGAATCAGATTAAAATTGTACCTAGTTTTATTATAACACAAAAGGTTTGATTATATTTTGCCATTCTATTGATTAACTTATACTTTACTAACTATAAAAAGAAGGGTAAGAGTTCAAATAAACTATTAAACACCAATCAGAAATTCTTAATTTATCCTGCAATTTAAAATTTCAATAATTTTCTAATCAATTTTTTATAATATACTCTTAATGTAAAGAATGGATAATTTAAGTCTATGATGACAACTCTATCAAGCTATATTTAGATCAAAATATATTACGCGAAAACTATAATAGAGAGGGAATTCTTCTTGATGTTCTAACATGTTATTGTTAAAAGTAATTTTCAAACTATAAAATAATCTGTTCCTTCTACTTTCCACAGGTGGATATTAATTTTATAATCGATATTTTACAGATCTGTTTTAGTTTGAAAATATAAATTTGAATGAAACTTTATTTCATTATGATTAAAATTGCTAACTAAAATTTGCAGTAAAAAGTCCGTCTAAAAATTATTTTACATCAACATTTCCTTTTCATTTTAATAACTTAATTATTAATAGAGATTAAATAAATTTTTATATCATACAACATCATTTCCAAAAGCTATTTTTATAATTTCAAATCCAATAATTGCCCTTCTTCATTATGATGATTAATTACTTTTTTAAGTATTATTAATTAAATTTTAAATTGTCTTATAAAATTAATTTATATTTTGTGATTATTTTTTAATGAATATTATTTAAAATTTACATATAAGCTAAAATAAATCAACAATAAATTCGCTTTTAAATCAAGTTGTTAAAATCAAAATTTAACGCCTAATTTAACTTTCAAATAACAAAATATATATTGGGATAGATGAAGCAAACCAAATAACTTACTTTTAGATTGTATATACAAAACCATGCTTTCCATATTAAGGCGATAATTTAAACGCAACAAAATATTACCTTTAATTTATTTATAAAATGAATCCAAATTTTAAGGAAGAGAAATATTTTCATTGTTATAAACCCATCATCATCGAAAATGAAGAATAAAAAAAGGAATATGCAACTCTAGTTAATATAGCAAGTAACAATTATTATATTGAAAGAAAAAATTATGAGGAATCCTTTTTTTTTAAATTGTCGACATCTTCTACTTAATCAATTTATCCTTATAAAATGAACTTTCGATCTTAATTAGAAGGAGAAACTAAGTTGTAGATAAAAAATAATTAAATATAATGTAGATTCAACTAATATGATTAAGTTAATTTTTTTATTATTTAAACTGAATTTAACTATATTTAAAGAATTACAAAGGGAAATTTATTAAGATAGATTATGAAAACTTTGTGAATTTTTCATTAATTTAGATTTTCAATTTCAAACATTTTTGGCCTAAGCAATCCAATTAACTATATTAAAACTAAAAATGAGGATTTTTATTCTATAATTGTTTAAGGTTCTAAAAATTAAATTAAAGAATATAAATGTTAGGGTGCATAAGATCTTATTTATCTTAATATGTTTGCCTTAGATGAATAAATATTATAGCCTTAATTTTCATTTGATTTATACAAAAATTTTCAAATTTTAATATATTGATATTCTTAGATTCGTAAAGATAGTGCATTTATAGAATTTAATTAGAGGAAGAGCTTAAAACTGATTTGATTAGTAAGATAATGTGTTTTGATTCAACAGTTGAAAATATTTATGGTGTTAGTTCTTAAATTATCTTAAAATTGAAGGATAAAGGAGTATAATTACAACCTACTAAATTATTATATTCTACAATGTGTTTTCATCAATAGGTTAAATATTGGGATTGAAAAATAAATCAAATATTTAGACTTTTATCGAGTTTGAAGTAAGCAAAAATTAGATTGCCCAATACAAATAGAATAAAATTAATATTTAAGTTAATTAAAAGATAAAAACCTTAAAGATATTTTTTAAATAAATCCAGACTTTTATGGTGTTCTTTACGAAAATTAGATACATCTAGTCTATAAACAAGCAACTGTATAAAGTATAATTTATTTATCTATTAGTTATCAATATTACCGCTATTATACTTGGATTCCTCATTAATTCTCAAACTAACTTAGTATCAAGTTTAGCATTAATATAATAAAATGATAAAAGGACACTATAGATCTAAAAAAGAATGAACTGCAATTTTATATGGTTTAATTGAATGAATTTATACTAATTAGATATTATAGTTTAGAGAATTATGTTCCTGTTCAACCTCCTTCATTTAAAATATGTGAGTCTAAGATAATAATTTCATGTTCTCATAAAATTAATAAAAGGTTATACCTTTTGATTTTCAACTGTGCCTTTCAATCTAGTTTGCATTTTTTATAAACAGTTATAGTAATTTCAAATGATATGACTTTATTGAAATAAGCAATTCATATTTTTGGGTTGACAAATTTTATATTTATTATTATGATGACAAAAATTCCTTAGCTGCTTACGATATGTTGCATATCATTTTGGAAATTAAGAATATGGAATTAAACAATAAAATCAGCGAAAAATTAACTTTATAAGTTGAAATAGATTAAGAAAATATCGAACTTCCTCGATTTACTAAGGATGTCTCTATAGAATTGATTAATCCAAGAATTTTAAAATTAATGACAGCGAATAATACTTTATTGATTAAAAATAATAATCAAGTAGTTAATTTTAGAAATTTTATTCTTGGACAAATTAACGATATGGTTGCTAATTACTTTTTTAACTATATTATTTTAAACTCCAATAAAGATTTTAAATTAAGATATCCTTTAGAAAAAGAAATCTTTTTATCTTGTTCATATTATTGTAGTATACTAGTTGCATATTAAAATTAAACAATATTGTAAATTGATTATAAGTTATGCTTTTAAAGAAATGATTATGATAATTTGACATTTTTTTAAATTGATTTGTTCTAGCAGACTTAATTTGTCTATAATTTTCAGAATTATTTCTATAATCCTGTATTCGTGGAAGCAATGAAGGAGAATTTATTTTTGTTTATAAATTCAATAAAGAATTCAAATATTCTAATATAAGTTGTGTTACTCAAAGAAAATTTCTTTATAATTAAAAAGTAATTAGATGCAAAAATTTCCGATTCTATATCAAATATATTATTAAAGTATTCTTGTTATTAAAATATGAGTAGATTAAAAGTAATACACTATAGAATATTTTACTAATTTAAACTGTTTCATATGAGTACAGATTCTTAATTAATGATCATGGCATAACTTAGGTCGATACCATTAATTTTGAGAAGCAGGGTTATATTTAACATGTTAAATAAAATATATATGTAGAAATAGGCGCAAATATTTTTGAAAAGATTATTATAATAAACTTGTTTGAGATATCTAATTCTTAGCCCAGAATCTAAGGAATTTTTTAAATTTTAGTCATGAATACTTCAATGAAGAACCTATTCTTAGAATAAGAATTTCTATTATTATTTGAATCCATTAAATTAATCAAAAAAGATTACAATTAAGACAAGGACTAACTTGATTTGATTCTATGGATAACGAGTAGACAAACATATGATGTATAATTCTAAATTCGTCTTTATAGGCGATAATATAATATTCTTTAAATATGAGAGAATAAGTATATCTAAAAGAGTAAAAATATGAGTTTATCAACCAGAAGATTCTAAGATATCCCAAAACGTTTGATTCCTGCAAATATGTTGTATTAGAGTTAATGTATTGTTTTTAAATCATAACTGAAGAAGAAATCATTTTAGATTGTGGATTGACAAGATATTTTTATGATATGTAAAACTCTGACTATCTTTTTGATCCCGTATACTCAACAACATCACTTGTTTAAATGGAGGTATTAAATAGTACACATTATTTATTTGTTAATTACCTTTCTAAAAATCAGTCATATGTATTGTAAGAAAAATATACCTTACTAATATCAAAATTAAAATCAACATTTTAATTTAACTTTCCAGGTTTTCTTTTAATTTAAGAATATTATCTGTAGGGAAAAGAGGAGGATATAGATTAGAAAAGTTATCTTAAGATAATAGCAAATCAACATCTCTTGAATTTTAGGTTTTTTATGATGATGTAATAGCGAAAGGTAATTTATGTTTATTTATAATAAGATAATATTACCTTCAACCTTGAAGTTATTTAAACAAATATGGATTATAATGAATTTTGTTAATTAAACGTTGTGATTTTATTAATGATCTTTTTGATATTTCTGGCAACTATAGGAATCTATAGAAAATGTAAACAAAAACAGTCAAGGAAAGTGATCAGAACAGAAATTTCATTAGTTGATATTAATATGAGGAACCATTCAAAAATTTGATTTATTTTATAATAATTTTATTGTTTGAAAATTATTTTTATAGTTATATTTATCTTGAGAAAATGTATTTTCAATTATATTTTAAAAGTGAGCCAAATTAGTATAGGAAAACCGATAATTATATATTAATAAAGAATTCTAATTGTTTATTTTCATTTTGATGTTAAAGAAAGGTAATTTTTATTGATCAATTCAATAATTTATAATTAATTTGAGGAAATTCTAATCATATTTAGATCAATTTAATTCAATAATTCAGATTTATTTTCAATCAACTCAAATACTATTAGTTTAAGATTGAGATTAATCATATTCATTTTAAAATACAATAATAAAGATAATGCTAATTTTGAAAAAATGGCATATAAATAATTATTAGATAAATAATAA;start=98950;subtype=MAC;support_ref=30;support_variant=1;type=CRYPTIC;
scaffold51_38_with_IES	MILORD	internal_eliminated_sequence	98967	104337	.	.	.	ID=MILORD.38.98967.104337;Name=MILORD.38.98967.104337;bounded_by_ta=TRUE;common_boundary=None;end=104337;ies_id=IESPGM.PTET51.1.38.93726;ies_left_dist=-294;ies_min_dist=294;ies_right_dist=-5586;junction_seq=tactaaagaatttttTAataacatataatcaa;read_names=HWI-D00104:165:C29AHACXX:8:1203:4699:12916;sequence=TAATAACAATTTATTTGCTAATAATATAATTTCTATTTTAATGAATTTATGATAATTAGGCTTCATATTATAAACCGATATAATTAAAATTATCATATTTGGGATGATTGCTCTAAGCCTTTTACAACTATTAAATCTCTTGCTTTTCTTGAGTTTATTTCAGATGATTTAAGCATTTCAGGGAGCATCTGAATGTTAAAATCTTATCTTAAAACCAAATGAAAAATTTTGCGAATTAAGAGATATGAATACATTTTTTATTGGTTAAGAAAGCGACAACTTAACCAATATTAACACAATATAAAAGCATGAAGACTTAGTCTAATTCTCTAGTGGACCAAACATATACTTAAAAGAAGATAAAATTATTTCTATATAGTTTAGAGCACTTATTGATGTGAATGAAATTTGTTCATTAATTTATAATCCAAAAATAAATAAGTATTCAATAAATCTTATAGTATTAATTTAATATACACTAGATGCTTCAAAAAACAACTGCAGATTTTAATAAATCAATTGTATTACCTATATTTCTACAGAAACAACTTATATCATCGATAATAAGATGAAACTAAACATTAAAAGTCAGGTTAATATCCTTTTACAAACAGAATCAGATTAAAATTGTACCTAGTTTTATTATAACACAAAAGGTTTGATTATATTTTGCCATTCTATTGATTAACTTATACTTTACTAACTATAAAAAGAAGGGTAAGAGTTCAAATAAACTATTAAACACCAATCAGAAATTCTTAATTTATCCTGCAATTTAAAATTTCAATAATTTTCTAATCAATTTTTTATAATATACTCTTAATGTAAAGAATGGATAATTTAAGTCTATGATGACAACTCTATCAAGCTATATTTAGATCAAAATATATTACGCGAAAACTATAATAGAGAGGGAATTCTTCTTGATGTTCTAACATGTTATTGTTAAAAGTAATTTTCAAACTATAAAATAATCTGTTCCTTCTACTTTCCACAGGTGGATATTAATTTTATAATCGATATTTTACAGATCTGTTTTAGTTTGAAAATATAAATTTGAATGAAACTTTATTTCATTATGATTAAAATTGCTAACTAAAATTTGCAGTAAAAAGTCCGTCTAAAAATTATTTTACATCAACATTTCCTTTTCATTTTAATAACTTAATTATTAATAGAGATTAAATAAATTTTTATATCATACAACATCATTTCCAAAAGCTATTTTTATAATTTCAAATCCAATAATTGCCCTTCTTCATTATGATGATTAATTACTTTTTTAAGTATTATTAATTAAATTTTAAATTGTCTTATAAAATTAATTTATATTTTGTGATTATTTTTTAATGAATATTATTTAAAATTTACATATAAGCTAAAATAAATCAACAATAAATTCGCTTTTAAATCAAGTTGTTAAAATCAAAATTTAACGCCTAATTTAACTTTCAAATAACAAAATATATATTGGGATAGATGAAGCAAACCAAATAACTTACTTTTAGATTGTATATACAAAACCATGCTTTCCATATTAAGGCGATAATTTAAACGCAACAAAATATTACCTTTAATTTATTTATAAAATGAATCCAAATTTTAAGGAAGAGAAATATTTTCATTGTTATAAACCCATCATCATCGAAAATGAAGAATAAAAAAAGGAATATGCAACTCTAGTTAATATAGCAAGTAACAATTATTATATTGAAAGAAAAAATTATGAGGAATCCTTTTTTTTTAAATTGTCGACATCTTCTACTTAATCAATTTATCCTTATAAAATGAACTTTCGATCTTAATTAGAAGGAGAAACTAAGTTGTAGATAAAAAATAATTAAATATAATGTAGATTCAACTAATATGATTAAGTTAATTTTTTTATTATTTAAACTGAATTTAACTATATTTAAAGAATTACAAAGGGAAATTTATTAAGATAGATTATGAAAACTTTGTGAATTTTTCATTAATTTAGATTTTCAATTTCAAACATTTTTGGCCTAAGCAATCCAATTAACTATATTAAAACTAAAAATGAGGATTTTTATTCTATAATTGTTTAAGGTTCTAAAAATTAAATTAAAGAATATAAATGTTAGGGTGCATAAGATCTTATTTATCTTAATATGTTTGCCTTAGATGAATAAATATTATAGCCTTAATTTTCATTTGATTTATACAAAAATTTTCAAATTTTAATATATTGATATTCTTAGATTCGTAAAGATAGTGCATTTATAGAATTTAATTAGAGGAAGAGCTTAAAACTGATTTGATTAGTAAGATAATGTGTTTTGATTCAACAGTTGAAAATATTTATGGTGTTAGTTCTTAAATTATCTTAAAATTGAAGGATAAAGGAGTATAATTACAACCTACTAAATTATTATATTCTACAATGTGTTTTCATCAATAGGTTAAATATTGGGATTGAAAAATAAATCAAATATTTAGACTTTTATCGAGTTTGAAGTAAGCAAAAATTAGATTGCCCAATACAAATAGAATAAAATTAATATTTAAGTTAATTAAAAGATAAAAACCTTAAAGATATTTTTTAAATAAATCCAGACTTTTATGGTGTTCTTTACGAAAATTAGATACATCTAGTCTATAAACAAGCAACTGTATAAAGTATAATTTATTTATCTATTAGTTATCAATATTACCGCTATTATACTTGGATTCCTCATTAATTCTCAAACTAACTTAGTATCAAGTTTAGCATTAATATAATAAAATGATAAAAGGACACTATAGATCTAAAAAAGAATGAACTGCAATTTTATATGGTTTAATTGAATGAATTTATACTAATTAGATATTATAGTTTAGAGAATTATGTTCCTGTTCAACCTCCTTCATTTAAAATATGTGAGTCTAAGATAATAATTTCATGTTCTCATAAAATTAATAAAAGGTTATACCTTTTGATTTTCAACTGTGCCTTTCAATCTAGTTTGCATTTTTTATAAACAGTTATAGTAATTTCAAATGATATGACTTTATTGAAATAAGCAATTCATATTTTTGGGTTGACAAATTTTATATTTATTATTATGATGACAAAAATTCCTTAGCTGCTTACGATATGTTGCATATCATTTTGGAAATTAAGAATATGGAATTAAACAATAAAATCAGCGAAAAATTAACTTTATAAGTTGAAATAGATTAAGAAAATATCGAACTTCCTCGATTTACTAAGGATGTCTCTATAGAATTGATTAATCCAAGAATTTTAAAATTAATGACAGCGAATAATACTTTATTGATTAAAAATAATAATCAAGTAGTTAATTTTAGAAATTTTATTCTTGGACAAATTAACGATATGGTTGCTAATTACTTTTTTAACTATATTATTTTAAACTCCAATAAAGATTTTAAATTAAGATATCCTTTAGAAAAAGAAATCTTTTTATCTTGTTCATATTATTGTAGTATACTAGTTGCATATTAAAATTAAACAATATTGTAAATTGATTATAAGTTATGCTTTTAAAGAAATGATTATGATAATTTGACATTTTTTTAAATTGATTTGTTCTAGCAGACTTAATTTGTCTATAATTTTCAGAATTATTTCTATAATCCTGTATTCGTGGAAGCAATGAAGGAGAATTTATTTTTGTTTATAAATTCAATAAAGAATTCAAATATTCTAATATAAGTTGTGTTACTCAAAGAAAATTTCTTTATAATTAAAAAGTAATTAGATGCAAAAATTTCCGATTCTATATCAAATATATTATTAAAGTATTCTTGTTATTAAAATATGAGTAGATTAAAAGTAATACACTATAGAATATTTTACTAATTTAAACTGTTTCATATGAGTACAGATTCTTAATTAATGATCATGGCATAACTTAGGTCGATACCATTAATTTTGAGAAGCAGGGTTATATTTAACATGTTAAATAAAATATATATGTAGAAATAGGCGCAAATATTTTTGAAAAGATTATTATAATAAACTTGTTTGAGATATCTAATTCTTAGCCCAGAATCTAAGGAATTTTTTAAATTTTAGTCATGAATACTTCAATGAAGAACCTATTCTTAGAATAAGAATTTCTATTATTATTTGAATCCATTAAATTAATCAAAAAAGATTACAATTAAGACAAGGACTAACTTGATTTGATTCTATGGATAACGAGTAGACAAACATATGATGTATAATTCTAAATTCGTCTTTATAGGCGATAATATAATATTCTTTAAATATGAGAGAATAAGTATATCTAAAAGAGTAAAAATATGAGTTTATCAACCAGAAGATTCTAAGATATCCCAAAACGTTTGATTCCTGCAAATATGTTGTATTAGAGTTAATGTATTGTTTTTAAATCATAACTGAAGAAGAAATCATTTTAGATTGTGGATTGACAAGATATTTTTATGATATGTAAAACTCTGACTATCTTTTTGATCCCGTATACTCAACAACATCACTTGTTTAAATGGAGGTATTAAATAGTACACATTATTTATTTGTTAATTACCTTTCTAAAAATCAGTCATATGTATTGTAAGAAAAATATACCTTACTAATATCAAAATTAAAATCAACATTTTAATTTAACTTTCCAGGTTTTCTTTTAATTTAAGAATATTATCTGTAGGGAAAAGAGGAGGATATAGATTAGAAAAGTTATCTTAAGATAATAGCAAATCAACATCTCTTGAATTTTAGGTTTTTTATGATGATGTAATAGCGAAAGGTAATTTATGTTTATTTATAATAAGATAATATTACCTTCAACCTTGAAGTTATTTAAACAAATATGGATTATAATGAATTTTGTTAATTAAACGTTGTGATTTTATTAATGATCTTTTTGATATTTCTGGCAACTATAGGAATCTATAGAAAATGTAAACAAAAACAGTCAAGGAAAGTGATCAGAACAGAAATTTCATTAGTTGATATTAATATGAGGAACCATTCAAAAATTTGATTTATTTTATAATAATTTTATTGTTTGAAAATTATTTTTATAGTTATATTTATCTTGAGAAAATGTATTTTCAATTATATTTTAAAAGTGAGCCAAATTAGTATAGGAAAACCGATAATTATATATTAATAAAGAATTCTAATTGTTTATTTTCATTTTGATGTTAAAGAAAGGTAATTTTTATTGATCAATTCAATAATTTATAATTAATTTGAGGAAATTCTAATCATATTTAGATCAATTTAATTCAATAATTCAGATTTATTTTCAATCAACTCAAATACTATTAGTTTAAGATTGAGATTAATCATATTCATTTTAAAATACAATAATAAAGATAATGCTAATTTTGAAAAAATGGCATATAAATAATTATTAGATAAATAATAATATAATTA;start=98967;subtype=MAC;support_ref=34;support_variant=1;type=CRYPTIC;
scaffold51_38_with_IES	MILORD	internal_eliminated_sequence	98985	104326	.	.	.	ID=MILORD.38.98985.104326;Name=MILORD.38.98985.104326;bounded_by_ta=TRUE;common_boundary=None;end=104326;ies_id=IESPGM.PTET51.1.38.93726;ies_left_dist=-312;ies_min_dist=312;ies_right_dist=-5575;junction_seq=taacaatttatttgcTAatataattataataa;read_names=HWI-D00104:165:C29AHACXX:8:2205:4579:68348;sequence=TAATAATATAATTTCTATTTTAATGAATTTATGATAATTAGGCTTCATATTATAAACCGATATAATTAAAATTATCATATTTGGGATGATTGCTCTAAGCCTTTTACAACTATTAAATCTCTTGCTTTTCTTGAGTTTATTTCAGATGATTTAAGCATTTCAGGGAGCATCTGAATGTTAAAATCTTATCTTAAAACCAAATGAAAAATTTTGCGAATTAAGAGATATGAATACATTTTTTATTGGTTAAGAAAGCGACAACTTAACCAATATTAACACAATATAAAAGCATGAAGACTTAGTCTAATTCTCTAGTGGACCAAACATATACTTAAAAGAAGATAAAATTATTTCTATATAGTTTAGAGCACTTATTGATGTGAATGAAATTTGTTCATTAATTTATAATCCAAAAATAAATAAGTATTCAATAAATCTTATAGTATTAATTTAATATACACTAGATGCTTCAAAAAACAACTGCAGATTTTAATAAATCAATTGTATTACCTATATTTCTACAGAAACAACTTATATCATCGATAATAAGATGAAACTAAACATTAAAAGTCAGGTTAATATCCTTTTACAAACAGAATCAGATTAAAATTGTACCTAGTTTTATTATAACACAAAAGGTTTGATTATATTTTGCCATTCTATTGATTAACTTATACTTTACTAACTATAAAAAGAAGGGTAAGAGTTCAAATAAACTATTAAACACCAATCAGAAATTCTTAATTTATCCTGCAATTTAAAATTTCAATAATTTTCTAATCAATTTTTTATAATATACTCTTAATGTAAAGAATGGATAATTTAAGTCTATGATGACAACTCTATCAAGCTATATTTAGATCAAAATATATTACGCGAAAACTATAATAGAGAGGGAATTCTTCTTGATGTTCTAACATGTTATTGTTAAAAGTAATTTTCAAACTATAAAATAATCTGTTCCTTCTACTTTCCACAGGTGGATATTAATTTTATAATCGATATTTTACAGATCTGTTTTAGTTTGAAAATATAAATTTGAATGAAACTTTATTTCATTATGATTAAAATTGCTAACTAAAATTTGCAGTAAAAAGTCCGTCTAAAAATTATTTTACATCAACATTTCCTTTTCATTTTAATAACTTAATTATTAATAGAGATTAAATAAATTTTTATATCATACAACATCATTTCCAAAAGCTATTTTTATAATTTCAAATCCAATAATTGCCCTTCTTCATTATGATGATTAATTACTTTTTTAAGTATTATTAATTAAATTTTAAATTGTCTTATAAAATTAATTTATATTTTGTGATTATTTTTTAATGAATATTATTTAAAATTTACATATAAGCTAAAATAAATCAACAATAAATTCGCTTTTAAATCAAGTTGTTAAAATCAAAATTTAACGCCTAATTTAACTTTCAAATAACAAAATATATATTGGGATAGATGAAGCAAACCAAATAACTTACTTTTAGATTGTATATACAAAACCATGCTTTCCATATTAAGGCGATAATTTAAACGCAACAAAATATTACCTTTAATTTATTTATAAAATGAATCCAAATTTTAAGGAAGAGAAATATTTTCATTGTTATAAACCCATCATCATCGAAAATGAAGAATAAAAAAAGGAATATGCAACTCTAGTTAATATAGCAAGTAACAATTATTATATTGAAAGAAAAAATTATGAGGAATCCTTTTTTTTTAAATTGTCGACATCTTCTACTTAATCAATTTATCCTTATAAAATGAACTTTCGATCTTAATTAGAAGGAGAAACTAAGTTGTAGATAAAAAATAATTAAATATAATGTAGATTCAACTAATATGATTAAGTTAATTTTTTTATTATTTAAACTGAATTTAACTATATTTAAAGAATTACAAAGGGAAATTTATTAAGATAGATTATGAAAACTTTGTGAATTTTTCATTAATTTAGATTTTCAATTTCAAACATTTTTGGCCTAAGCAATCCAATTAACTATATTAAAACTAAAAATGAGGATTTTTATTCTATAATTGTTTAAGGTTCTAAAAATTAAATTAAAGAATATAAATGTTAGGGTGCATAAGATCTTATTTATCTTAATATGTTTGCCTTAGATGAATAAATATTATAGCCTTAATTTTCATTTGATTTATACAAAAATTTTCAAATTTTAATATATTGATATTCTTAGATTCGTAAAGATAGTGCATTTATAGAATTTAATTAGAGGAAGAGCTTAAAACTGATTTGATTAGTAAGATAATGTGTTTTGATTCAACAGTTGAAAATATTTATGGTGTTAGTTCTTAAATTATCTTAAAATTGAAGGATAAAGGAGTATAATTACAACCTACTAAATTATTATATTCTACAATGTGTTTTCATCAATAGGTTAAATATTGGGATTGAAAAATAAATCAAATATTTAGACTTTTATCGAGTTTGAAGTAAGCAAAAATTAGATTGCCCAATACAAATAGAATAAAATTAATATTTAAGTTAATTAAAAGATAAAAACCTTAAAGATATTTTTTAAATAAATCCAGACTTTTATGGTGTTCTTTACGAAAATTAGATACATCTAGTCTATAAACAAGCAACTGTATAAAGTATAATTTATTTATCTATTAGTTATCAATATTACCGCTATTATACTTGGATTCCTCATTAATTCTCAAACTAACTTAGTATCAAGTTTAGCATTAATATAATAAAATGATAAAAGGACACTATAGATCTAAAAAAGAATGAACTGCAATTTTATATGGTTTAATTGAATGAATTTATACTAATTAGATATTATAGTTTAGAGAATTATGTTCCTGTTCAACCTCCTTCATTTAAAATATGTGAGTCTAAGATAATAATTTCATGTTCTCATAAAATTAATAAAAGGTTATACCTTTTGATTTTCAACTGTGCCTTTCAATCTAGTTTGCATTTTTTATAAACAGTTATAGTAATTTCAAATGATATGACTTTATTGAAATAAGCAATTCATATTTTTGGGTTGACAAATTTTATATTTATTATTATGATGACAAAAATTCCTTAGCTGCTTACGATATGTTGCATATCATTTTGGAAATTAAGAATATGGAATTAAACAATAAAATCAGCGAAAAATTAACTTTATAAGTTGAAATAGATTAAGAAAATATCGAACTTCCTCGATTTACTAAGGATGTCTCTATAGAATTGATTAATCCAAGAATTTTAAAATTAATGACAGCGAATAATACTTTATTGATTAAAAATAATAATCAAGTAGTTAATTTTAGAAATTTTATTCTTGGACAAATTAACGATATGGTTGCTAATTACTTTTTTAACTATATTATTTTAAACTCCAATAAAGATTTTAAATTAAGATATCCTTTAGAAAAAGAAATCTTTTTATCTTGTTCATATTATTGTAGTATACTAGTTGCATATTAAAATTAAACAATATTGTAAATTGATTATAAGTTATGCTTTTAAAGAAATGATTATGATAATTTGACATTTTTTTAAATTGATTTGTTCTAGCAGACTTAATTTGTCTATAATTTTCAGAATTATTTCTATAATCCTGTATTCGTGGAAGCAATGAAGGAGAATTTATTTTTGTTTATAAATTCAATAAAGAATTCAAATATTCTAATATAAGTTGTGTTACTCAAAGAAAATTTCTTTATAATTAAAAAGTAATTAGATGCAAAAATTTCCGATTCTATATCAAATATATTATTAAAGTATTCTTGTTATTAAAATATGAGTAGATTAAAAGTAATACACTATAGAATATTTTACTAATTTAAACTGTTTCATATGAGTACAGATTCTTAATTAATGATCATGGCATAACTTAGGTCGATACCATTAATTTTGAGAAGCAGGGTTATATTTAACATGTTAAATAAAATATATATGTAGAAATAGGCGCAAATATTTTTGAAAAGATTATTATAATAAACTTGTTTGAGATATCTAATTCTTAGCCCAGAATCTAAGGAATTTTTTAAATTTTAGTCATGAATACTTCAATGAAGAACCTATTCTTAGAATAAGAATTTCTATTATTATTTGAATCCATTAAATTAATCAAAAAAGATTACAATTAAGACAAGGACTAACTTGATTTGATTCTATGGATAACGAGTAGACAAACATATGATGTATAATTCTAAATTCGTCTTTATAGGCGATAATATAATATTCTTTAAATATGAGAGAATAAGTATATCTAAAAGAGTAAAAATATGAGTTTATCAACCAGAAGATTCTAAGATATCCCAAAACGTTTGATTCCTGCAAATATGTTGTATTAGAGTTAATGTATTGTTTTTAAATCATAACTGAAGAAGAAATCATTTTAGATTGTGGATTGACAAGATATTTTTATGATATGTAAAACTCTGACTATCTTTTTGATCCCGTATACTCAACAACATCACTTGTTTAAATGGAGGTATTAAATAGTACACATTATTTATTTGTTAATTACCTTTCTAAAAATCAGTCATATGTATTGTAAGAAAAATATACCTTACTAATATCAAAATTAAAATCAACATTTTAATTTAACTTTCCAGGTTTTCTTTTAATTTAAGAATATTATCTGTAGGGAAAAGAGGAGGATATAGATTAGAAAAGTTATCTTAAGATAATAGCAAATCAACATCTCTTGAATTTTAGGTTTTTTATGATGATGTAATAGCGAAAGGTAATTTATGTTTATTTATAATAAGATAATATTACCTTCAACCTTGAAGTTATTTAAACAAATATGGATTATAATGAATTTTGTTAATTAAACGTTGTGATTTTATTAATGATCTTTTTGATATTTCTGGCAACTATAGGAATCTATAGAAAATGTAAACAAAAACAGTCAAGGAAAGTGATCAGAACAGAAATTTCATTAGTTGATATTAATATGAGGAACCATTCAAAAATTTGATTTATTTTATAATAATTTTATTGTTTGAAAATTATTTTTATAGTTATATTTATCTTGAGAAAATGTATTTTCAATTATATTTTAAAAGTGAGCCAAATTAGTATAGGAAAACCGATAATTATATATTAATAAAGAATTCTAATTGTTTATTTTCATTTTGATGTTAAAGAAAGGTAATTTTTATTGATCAATTCAATAATTTATAATTAATTTGAGGAAATTCTAATCATATTTAGATCAATTTAATTCAATAATTCAGATTTATTTTCAATCAACTCAAATACTATTAGTTTAAGATTGAGATTAATCATATTCATTTTAAAATACAATAATAAAGATAATGCTAATTTTGAAAAAATGGCATATAAATAATTATTAGATAAATAA;start=98985;subtype=MAC;support_ref=33;support_variant=1;type=CRYPTIC;
scaffold51_38_with_IES	MILORD	internal_eliminated_sequence	99019	104354	.	.	.	ID=MILORD.38.99019.104354;Name=MILORD.38.99019.104354;bounded_by_ta=TRUE;common_boundary=None;end=104354;ies_id=IESPGM.PTET51.1.38.93726;ies_left_dist=-346;ies_min_dist=346;ies_right_dist=-5603;junction_seq=ttaatgaatttatgaTAaattaataaagtatt;read_names=HWI-D00104:165:C29AHACXX:8:1107:18520:94338;sequence=TAATTAGGCTTCATATTATAAACCGATATAATTAAAATTATCATATTTGGGATGATTGCTCTAAGCCTTTTACAACTATTAAATCTCTTGCTTTTCTTGAGTTTATTTCAGATGATTTAAGCATTTCAGGGAGCATCTGAATGTTAAAATCTTATCTTAAAACCAAATGAAAAATTTTGCGAATTAAGAGATATGAATACATTTTTTATTGGTTAAGAAAGCGACAACTTAACCAATATTAACACAATATAAAAGCATGAAGACTTAGTCTAATTCTCTAGTGGACCAAACATATACTTAAAAGAAGATAAAATTATTTCTATATAGTTTAGAGCACTTATTGATGTGAATGAAATTTGTTCATTAATTTATAATCCAAAAATAAATAAGTATTCAATAAATCTTATAGTATTAATTTAATATACACTAGATGCTTCAAAAAACAACTGCAGATTTTAATAAATCAATTGTATTACCTATATTTCTACAGAAACAACTTATATCATCGATAATAAGATGAAACTAAACATTAAAAGTCAGGTTAATATCCTTTTACAAACAGAATCAGATTAAAATTGTACCTAGTTTTATTATAACACAAAAGGTTTGATTATATTTTGCCATTCTATTGATTAACTTATACTTTACTAACTATAAAAAGAAGGGTAAGAGTTCAAATAAACTATTAAACACCAATCAGAAATTCTTAATTTATCCTGCAATTTAAAATTTCAATAATTTTCTAATCAATTTTTTATAATATACTCTTAATGTAAAGAATGGATAATTTAAGTCTATGATGACAACTCTATCAAGCTATATTTAGATCAAAATATATTACGCGAAAACTATAATAGAGAGGGAATTCTTCTTGATGTTCTAACATGTTATTGTTAAAAGTAATTTTCAAACTATAAAATAATCTGTTCCTTCTACTTTCCACAGGTGGATATTAATTTTATAATCGATATTTTACAGATCTGTTTTAGTTTGAAAATATAAATTTGAATGAAACTTTATTTCATTATGATTAAAATTGCTAACTAAAATTTGCAGTAAAAAGTCCGTCTAAAAATTATTTTACATCAACATTTCCTTTTCATTTTAATAACTTAATTATTAATAGAGATTAAATAAATTTTTATATCATACAACATCATTTCCAAAAGCTATTTTTATAATTTCAAATCCAATAATTGCCCTTCTTCATTATGATGATTAATTACTTTTTTAAGTATTATTAATTAAATTTTAAATTGTCTTATAAAATTAATTTATATTTTGTGATTATTTTTTAATGAATATTATTTAAAATTTACATATAAGCTAAAATAAATCAACAATAAATTCGCTTTTAAATCAAGTTGTTAAAATCAAAATTTAACGCCTAATTTAACTTTCAAATAACAAAATATATATTGGGATAGATGAAGCAAACCAAATAACTTACTTTTAGATTGTATATACAAAACCATGCTTTCCATATTAAGGCGATAATTTAAACGCAACAAAATATTACCTTTAATTTATTTATAAAATGAATCCAAATTTTAAGGAAGAGAAATATTTTCATTGTTATAAACCCATCATCATCGAAAATGAAGAATAAAAAAAGGAATATGCAACTCTAGTTAATATAGCAAGTAACAATTATTATATTGAAAGAAAAAATTATGAGGAATCCTTTTTTTTTAAATTGTCGACATCTTCTACTTAATCAATTTATCCTTATAAAATGAACTTTCGATCTTAATTAGAAGGAGAAACTAAGTTGTAGATAAAAAATAATTAAATATAATGTAGATTCAACTAATATGATTAAGTTAATTTTTTTATTATTTAAACTGAATTTAACTATATTTAAAGAATTACAAAGGGAAATTTATTAAGATAGATTATGAAAACTTTGTGAATTTTTCATTAATTTAGATTTTCAATTTCAAACATTTTTGGCCTAAGCAATCCAATTAACTATATTAAAACTAAAAATGAGGATTTTTATTCTATAATTGTTTAAGGTTCTAAAAATTAAATTAAAGAATATAAATGTTAGGGTGCATAAGATCTTATTTATCTTAATATGTTTGCCTTAGATGAATAAATATTATAGCCTTAATTTTCATTTGATTTATACAAAAATTTTCAAATTTTAATATATTGATATTCTTAGATTCGTAAAGATAGTGCATTTATAGAATTTAATTAGAGGAAGAGCTTAAAACTGATTTGATTAGTAAGATAATGTGTTTTGATTCAACAGTTGAAAATATTTATGGTGTTAGTTCTTAAATTATCTTAAAATTGAAGGATAAAGGAGTATAATTACAACCTACTAAATTATTATATTCTACAATGTGTTTTCATCAATAGGTTAAATATTGGGATTGAAAAATAAATCAAATATTTAGACTTTTATCGAGTTTGAAGTAAGCAAAAATTAGATTGCCCAATACAAATAGAATAAAATTAATATTTAAGTTAATTAAAAGATAAAAACCTTAAAGATATTTTTTAAATAAATCCAGACTTTTATGGTGTTCTTTACGAAAATTAGATACATCTAGTCTATAAACAAGCAACTGTATAAAGTATAATTTATTTATCTATTAGTTATCAATATTACCGCTATTATACTTGGATTCCTCATTAATTCTCAAACTAACTTAGTATCAAGTTTAGCATTAATATAATAAAATGATAAAAGGACACTATAGATCTAAAAAAGAATGAACTGCAATTTTATATGGTTTAATTGAATGAATTTATACTAATTAGATATTATAGTTTAGAGAATTATGTTCCTGTTCAACCTCCTTCATTTAAAATATGTGAGTCTAAGATAATAATTTCATGTTCTCATAAAATTAATAAAAGGTTATACCTTTTGATTTTCAACTGTGCCTTTCAATCTAGTTTGCATTTTTTATAAACAGTTATAGTAATTTCAAATGATATGACTTTATTGAAATAAGCAATTCATATTTTTGGGTTGACAAATTTTATATTTATTATTATGATGACAAAAATTCCTTAGCTGCTTACGATATGTTGCATATCATTTTGGAAATTAAGAATATGGAATTAAACAATAAAATCAGCGAAAAATTAACTTTATAAGTTGAAATAGATTAAGAAAATATCGAACTTCCTCGATTTACTAAGGATGTCTCTATAGAATTGATTAATCCAAGAATTTTAAAATTAATGACAGCGAATAATACTTTATTGATTAAAAATAATAATCAAGTAGTTAATTTTAGAAATTTTATTCTTGGACAAATTAACGATATGGTTGCTAATTACTTTTTTAACTATATTATTTTAAACTCCAATAAAGATTTTAAATTAAGATATCCTTTAGAAAAAGAAATCTTTTTATCTTGTTCATATTATTGTAGTATACTAGTTGCATATTAAAATTAAACAATATTGTAAATTGATTATAAGTTATGCTTTTAAAGAAATGATTATGATAATTTGACATTTTTTTAAATTGATTTGTTCTAGCAGACTTAATTTGTCTATAATTTTCAGAATTATTTCTATAATCCTGTATTCGTGGAAGCAATGAAGGAGAATTTATTTTTGTTTATAAATTCAATAAAGAATTCAAATATTCTAATATAAGTTGTGTTACTCAAAGAAAATTTCTTTATAATTAAAAAGTAATTAGATGCAAAAATTTCCGATTCTATATCAAATATATTATTAAAGTATTCTTGTTATTAAAATATGAGTAGATTAAAAGTAATACACTATAGAATATTTTACTAATTTAAACTGTTTCATATGAGTACAGATTCTTAATTAATGATCATGGCATAACTTAGGTCGATACCATTAATTTTGAGAAGCAGGGTTATATTTAACATGTTAAATAAAATATATATGTAGAAATAGGCGCAAATATTTTTGAAAAGATTATTATAATAAACTTGTTTGAGATATCTAATTCTTAGCCCAGAATCTAAGGAATTTTTTAAATTTTAGTCATGAATACTTCAATGAAGAACCTATTCTTAGAATAAGAATTTCTATTATTATTTGAATCCATTAAATTAATCAAAAAAGATTACAATTAAGACAAGGACTAACTTGATTTGATTCTATGGATAACGAGTAGACAAACATATGATGTATAATTCTAAATTCGTCTTTATAGGCGATAATATAATATTCTTTAAATATGAGAGAATAAGTATATCTAAAAGAGTAAAAATATGAGTTTATCAACCAGAAGATTCTAAGATATCCCAAAACGTTTGATTCCTGCAAATATGTTGTATTAGAGTTAATGTATTGTTTTTAAATCATAACTGAAGAAGAAATCATTTTAGATTGTGGATTGACAAGATATTTTTATGATATGTAAAACTCTGACTATCTTTTTGATCCCGTATACTCAACAACATCACTTGTTTAAATGGAGGTATTAAATAGTACACATTATTTATTTGTTAATTACCTTTCTAAAAATCAGTCATATGTATTGTAAGAAAAATATACCTTACTAATATCAAAATTAAAATCAACATTTTAATTTAACTTTCCAGGTTTTCTTTTAATTTAAGAATATTATCTGTAGGGAAAAGAGGAGGATATAGATTAGAAAAGTTATCTTAAGATAATAGCAAATCAACATCTCTTGAATTTTAGGTTTTTTATGATGATGTAATAGCGAAAGGTAATTTATGTTTATTTATAATAAGATAATATTACCTTCAACCTTGAAGTTATTTAAACAAATATGGATTATAATGAATTTTGTTAATTAAACGTTGTGATTTTATTAATGATCTTTTTGATATTTCTGGCAACTATAGGAATCTATAGAAAATGTAAACAAAAACAGTCAAGGAAAGTGATCAGAACAGAAATTTCATTAGTTGATATTAATATGAGGAACCATTCAAAAATTTGATTTATTTTATAATAATTTTATTGTTTGAAAATTATTTTTATAGTTATATTTATCTTGAGAAAATGTATTTTCAATTATATTTTAAAAGTGAGCCAAATTAGTATAGGAAAACCGATAATTATATATTAATAAAGAATTCTAATTGTTTATTTTCATTTTGATGTTAAAGAAAGGTAATTTTTATTGATCAATTCAATAATTTATAATTAATTTGAGGAAATTCTAATCATATTTAGATCAATTTAATTCAATAATTCAGATTTATTTTCAATCAACTCAAATACTATTAGTTTAAGATTGAGATTAATCATATTCATTTTAAAATACAATAATAAAGATAATGCTAATTTTGAAAAAATGGCATATAAATAATTATTAGATAAATAATAATATAATTATAATAACATATAATCAA;start=99019;subtype=MAC;support_ref=51;support_variant=1;type=CRYPTIC;
scaffold51_38_with_IES	MILORD	internal_eliminated_sequence	99423	99497	.	.	.	ID=MILORD.38.99423.99497;Name=MILORD.38.99423.99497;bounded_by_ta=TRUE;common_boundary=Both;end=99497;ies_id=IESPGM.PTET51.1.38.94397;ies_left_dist=0;ies_min_dist=0;ies_right_dist=0;junction_seq=gtattcaataaatctTAtttctacagaaacaa;read_names=HWI-D00104:165:C29AHACXX:8:1202:1917:82884,HWI-D00104:165:C29AHACXX:8:1101:9664:58683,HWI-D00104:165:C29AHACXX:8:2101:20280:54906,HWI-D00104:165:C29AHACXX:8:2104:11366:75583,HWI-D00104:165:C29AHACXX:8:1305:12579:5057,HWI-D00104:165:C29AHACXX:8:2101:11545:42116,HWI-D00104:165:C29AHACXX:8:1303:4380:79268,HWI-D00104:165:C29AHACXX:8:1206:15615:14069,HWI-D00104:165:C29AHACXX:8:2201:17304:27914,HWI-D00104:165:C29AHACXX:8:2308:15878:88753,HWI-D00104:165:C29AHACXX:8:1201:11176:21183,HWI-D00104:165:C29AHACXX:8:2101:14417:100626,HWI-D00104:165:C29AHACXX:8:1103:19725:54242,HWI-D00104:165:C29AHACXX:8:2203:19392:17081,HWI-D00104:165:C29AHACXX:8:2108:12327:38104,HWI-D00104:165:C29AHACXX:8:2105:5543:82044,HWI-D00104:165:C29AHACXX:8:1108:11802:57579,HWI-D00104:165:C29AHACXX:8:1307:11631:51432,HWI-D00104:165:C29AHACXX:8:1302:2862:33238,HWI-D00104:165:C29AHACXX:8:1105:15891:80517,HWI-D00104:165:C29AHACXX:8:2306:3688:41606,HWI-D00104:165:C29AHACXX:8:1301:15717:81908,HWI-D00104:165:C29AHACXX:8:2104:12706:97480,HWI-D00104:165:C29AHACXX:8:1301:4559:59111,HWI-D00104:165:C29AHACXX:8:1309:15941:46755,HWI-D00104:165:C29AHACXX:8:1201:1999:55242,HWI-D00104:165:C29AHACXX:8:2308:20987:14197,HWI-D00104:165:C29AHACXX:8:2301:14293:44093,HWI-D00104:165:C29AHACXX:8:1309:12016:23984,HWI-D00104:165:C29AHACXX:8:2301:7110:78433,HWI-D00104:165:C29AHACXX:8:2301:16928:91596;sequence=TATAGTATTAATTTAATATACACTAGATGCTTCAAAAAACAACTGCAGATTTTAATAAATCAATTGTATTACCTA;start=99423;subtype=IES;support_ref=8;support_variant=31;type=IES;
scaffold51_38_with_IES	MILORD	internal_eliminated_sequence	99439	99488	.	.	.	ID=MILORD.38.99439.99488;Name=MILORD.38.99439.99488;bounded_by_ta=TRUE;common_boundary=None;end=99488;ies_id=IESPGM.PTET51.1.38.94397;ies_left_dist=-16;ies_min_dist=9;ies_right_dist=9;junction_seq=atagtattaatttaaTAttacctatatttcta;read_names=HWI-D00104:165:C29AHACXX:8:1304:11605:46508;sequence=TATACACTAGATGCTTCAAAAAACAACTGCAGATTTTAATAAATCAATTG;start=99439;subtype=INTERNAL;support_ref=2;support_variant=1;type=ALTERNATIVE;
scaffold51_38_with_IES	MILORD	internal_eliminated_sequence	99441	99497	.	.	.	ID=MILORD.38.99441.99497;Name=MILORD.38.99441.99497;bounded_by_ta=TRUE;common_boundary=RIGHT;end=99497;ies_id=IESPGM.PTET51.1.38.94397;ies_left_dist=-18;ies_min_dist=0;ies_right_dist=0;junction_seq=agtattaatttaataTAtttctacagaaacaa;read_names=HWI-D00104:165:C29AHACXX:8:2302:5760:58236,HWI-D00104:165:C29AHACXX:8:1201:16433:15239,HWI-D00104:165:C29AHACXX:8:2104:14041:18808,HWI-D00104:165:C29AHACXX:8:1307:10175:63543,HWI-D00104:165:C29AHACXX:8:2205:1739:5290;sequence=TACACTAGATGCTTCAAAAAACAACTGCAGATTTTAATAAATCAATTGTATTACCTA;start=99441;subtype=PARTIAL_INTERNAL;support_ref=4;support_variant=5;type=ALTERNATIVE;
scaffold51_38_with_IES	MILORD	internal_eliminated_sequence	99907	100361	.	.	.	ID=MILORD.38.99907.100361;Name=MILORD.38.99907.100361;bounded_by_ta=TRUE;common_boundary=LEFT;end=100361;ies_id=IESPGM.PTET51.1.38.94806;ies_left_dist=0;ies_min_dist=0;ies_right_dist=-429;junction_seq=gatgttctaacatgtTAaattcgcttttaaat;read_names=HWI-D00104:165:C29AHACXX:8:1104:17108:71411;sequence=TATTGTTAAAAGTAATTTTCAAACTATAAAATAATCTGTTCCTTCTACTTTCCACAGGTGGATATTAATTTTATAATCGATATTTTACAGATCTGTTTTAGTTTGAAAATATAAATTTGAATGAAACTTTATTTCATTATGATTAAAATTGCTAACTAAAATTTGCAGTAAAAAGTCCGTCTAAAAATTATTTTACATCAACATTTCCTTTTCATTTTAATAACTTAATTATTAATAGAGATTAAATAAATTTTTATATCATACAACATCATTTCCAAAAGCTATTTTTATAATTTCAAATCCAATAATTGCCCTTCTTCATTATGATGATTAATTACTTTTTTAAGTATTATTAATTAAATTTTAAATTGTCTTATAAAATTAATTTATATTTTGTGATTATTTTTTAATGAATATTATTTAAAATTTACATATAAGCTAAAATAAATCAACAA;start=99907;subtype=PARTIAL_EXTERNAL;support_ref=0;support_variant=1;type=ALTERNATIVE;
scaffold51_38_with_IES	MILORD	internal_eliminated_sequence	99907	99932	.	.	.	ID=MILORD.38.99907.99932;Name=MILORD.38.99907.99932;bounded_by_ta=TRUE;common_boundary=Both;end=99932;ies_id=IESPGM.PTET51.1.38.94806;ies_left_dist=0;ies_min_dist=0;ies_right_dist=0;junction_seq=gatgttctaacatgtTAaaataatctgttcct;read_names=HWI-D00104:165:C29AHACXX:8:2307:4029:47763,HWI-D00104:165:C29AHACXX:8:1306:6841:86958,HWI-D00104:165:C29AHACXX:8:2206:2035:66811,HWI-D00104:165:C29AHACXX:8:2104:6455:14873,HWI-D00104:165:C29AHACXX:8:2303:9160:31552,HWI-D00104:165:C29AHACXX:8:2206:3956:78176,HWI-D00104:165:C29AHACXX:8:1107:4668:89601,HWI-D00104:165:C29AHACXX:8:1201:16389:65042,HWI-D00104:165:C29AHACXX:8:2102:9167:3285,HWI-D00104:165:C29AHACXX:8:1106:15309:6437,HWI-D00104:165:C29AHACXX:8:1203:1619:14367,HWI-D00104:165:C29AHACXX:8:2201:2500:29653,HWI-D00104:165:C29AHACXX:8:1304:1516:35725,HWI-D00104:165:C29AHACXX:8:1106:20020:86757,HWI-D00104:165:C29AHACXX:8:2301:11605:43538,HWI-D00104:165:C29AHACXX:8:1304:14387:57713,HWI-D00104:165:C29AHACXX:8:2101:4047:21433,HWI-D00104:165:C29AHACXX:8:2209:15633:80441,HWI-D00104:165:C29AHACXX:8:2302:9731:75794,HWI-D00104:165:C29AHACXX:8:2101:7511:58716,HWI-D00104:165:C29AHACXX:8:2302:11889:38422,HWI-D00104:165:C29AHACXX:8:1201:10078:73643,HWI-D00104:165:C29AHACXX:8:2209:17541:83573,HWI-D00104:165:C29AHACXX:8:2102:5863:42817,HWI-D00104:165:C29AHACXX:8:1206:10803:96675,HWI-D00104:165:C29AHACXX:8:2304:15939:77656,HWI-D00104:165:C29AHACXX:8:1303:7058:46373;sequence=TATTGTTAAAAGTAATTTTCAAACTA;start=99907;subtype=IES;support_ref=0;support_variant=27;type=IES;
scaffold51_38_with_IES	MILORD	internal_eliminated_sequence	100142	100167	.	.	.	ID=MILORD.38.100142.100167;Name=MILORD.38.100142.100167;bounded_by_ta=TRUE;common_boundary=Both;end=100167;ies_id=IESPGM.PTET51.1.38.95015;ies_left_dist=0;ies_min_dist=0;ies_right_dist=0;junction_seq=taacttaattattaaTAcaacatcatttccaa;read_names=HWI-D00104:165:C29AHACXX:8:1201:10343:74484,HWI-D00104:165:C29AHACXX:8:1101:19679:40512,HWI-D00104:165:C29AHACXX:8:1306:16777:6811,HWI-D00104:165:C29AHACXX:8:2102:15818:61519,HWI-D00104:165:C29AHACXX:8:1309:15458:101211,HWI-D00104:165:C29AHACXX:8:1107:16003:60205,HWI-D00104:165:C29AHACXX:8:2102:9374:20518,HWI-D00104:165:C29AHACXX:8:2101:14738:82258,HWI-D00104:165:C29AHACXX:8:1302:12042:32730,HWI-D00104:165:C29AHACXX:8:1304:10496:62188,HWI-D00104:165:C29AHACXX:8:1106:6361:78035,HWI-D00104:165:C29AHACXX:8:1202:12500:24141,HWI-D00104:165:C29AHACXX:8:1205:4001:10541,HWI-D00104:165:C29AHACXX:8:2206:11681:60037,HWI-D00104:165:C29AHACXX:8:2101:20877:36072,HWI-D00104:165:C29AHACXX:8:2206:12815:89697,HWI-D00104:165:C29AHACXX:8:2103:8114:39578,HWI-D00104:165:C29AHACXX:8:1303:12831:80825,HWI-D00104:165:C29AHACXX:8:2207:7058:71966,HWI-D00104:165:C29AHACXX:8:1201:20262:45848,HWI-D00104:165:C29AHACXX:8:2209:5261:15085,HWI-D00104:165:C29AHACXX:8:1301:10312:73745,HWI-D00104:165:C29AHACXX:8:2108:17278:45318,HWI-D00104:165:C29AHACXX:8:1103:19686:92957,HWI-D00104:165:C29AHACXX:8:2207:8776:76492,HWI-D00104:165:C29AHACXX:8:1304:15291:3941,HWI-D00104:165:C29AHACXX:8:2205:8336:25795,HWI-D00104:165:C29AHACXX:8:2101:8487:32966,HWI-D00104:165:C29AHACXX:8:1105:5993:28898,HWI-D00104:165:C29AHACXX:8:1203:5168:83324,HWI-D00104:165:C29AHACXX:8:1204:10973:55984,HWI-D00104:165:C29AHACXX:8:1307:14010:71188,HWI-D00104:165:C29AHACXX:8:1108:18288:82544,HWI-D00104:165:C29AHACXX:8:2102:3941:75024;sequence=TAGAGATTAAATAAATTTTTATATCA;start=100142;subtype=IES;support_ref=6;support_variant=34;type=IES;
scaffold51_38_with_IES	MILORD	internal_eliminated_sequence	100254	100361	.	.	.	ID=MILORD.38.100254.100361;Name=MILORD.38.100254.100361;bounded_by_ta=TRUE;common_boundary=Both;end=100361;ies_id=IESPGM.PTET51.1.38.95101;ies_left_dist=0;ies_min_dist=0;ies_right_dist=0;junction_seq=aattacttttttaagTAaattcgcttttaaat;read_names=HWI-D00104:165:C29AHACXX:8:2202:10023:88734,HWI-D00104:165:C29AHACXX:8:2205:4813:4603,HWI-D00104:165:C29AHACXX:8:1303:11676:96294,HWI-D00104:165:C29AHACXX:8:1306:11752:2164,HWI-D00104:165:C29AHACXX:8:1301:18456:50768,HWI-D00104:165:C29AHACXX:8:1304:15317:31753,HWI-D00104:165:C29AHACXX:8:1303:4578:5787;sequence=TATTATTAATTAAATTTTAAATTGTCTTATAAAATTAATTTATATTTTGTGATTATTTTTTAATGAATATTATTTAAAATTTACATATAAGCTAAAATAAATCAACAA;start=100254;subtype=IES;support_ref=0;support_variant=7;type=IES;
scaffold51_38_with_IES	MILORD	internal_eliminated_sequence	100905	100992	.	.	.	ID=MILORD.38.100905.100992;Name=MILORD.38.100905.100992;bounded_by_ta=TRUE;common_boundary=Both;end=100992;ies_id=IESPGM.PTET51.1.38.95600;ies_left_dist=0;ies_min_dist=0;ies_right_dist=0;junction_seq=caaagggaaatttatTAttaaaactaaaaatg;read_names=HWI-D00104:165:C29AHACXX:8:1106:11583:61927;sequence=TAAGATAGATTATGAAAACTTTGTGAATTTTTCATTAATTTAGATTTTCAATTTCAAACATTTTTGGCCTAAGCAATCCAATTAACTA;start=100905;subtype=IES;support_ref=0;support_variant=1;type=IES;
scaffold51_38_with_IES	MILORD	internal_eliminated_sequence	101124	101149	.	.	.	ID=MILORD.38.101124.101149;Name=MILORD.38.101124.101149;bounded_by_ta=TRUE;common_boundary=Both;end=101149;ies_id=IESPGM.PTET51.1.38.95731;ies_left_dist=0;ies_min_dist=0;ies_right_dist=0;junction_seq=tagatgaataaatatTAcaaaaattttcaaat;read_names=HWI-D00104:165:C29AHACXX:8:2202:3568:95051,HWI-D00104:165:C29AHACXX:8:2209:2991:41980,HWI-D00104:165:C29AHACXX:8:2202:14609:42261,HWI-D00104:165:C29AHACXX:8:1307:12068:87030,HWI-D00104:165:C29AHACXX:8:1107:12509:49370,HWI-D00104:165:C29AHACXX:8:1301:4110:22147,HWI-D00104:165:C29AHACXX:8:1306:3210:48011,HWI-D00104:165:C29AHACXX:8:1307:1641:72749,HWI-D00104:165:C29AHACXX:8:1107:5376:50267,HWI-D00104:165:C29AHACXX:8:1302:8531:68176,HWI-D00104:165:C29AHACXX:8:1203:6773:94354,HWI-D00104:165:C29AHACXX:8:1201:4320:39677,HWI-D00104:165:C29AHACXX:8:2303:16813:28563,HWI-D00104:165:C29AHACXX:8:2308:7844:23319,HWI-D00104:165:C29AHACXX:8:1202:12463:78976,HWI-D00104:165:C29AHACXX:8:2303:18558:14639,HWI-D00104:165:C29AHACXX:8:2202:8500:63531,HWI-D00104:165:C29AHACXX:8:2207:6738:77484,HWI-D00104:165:C29AHACXX:8:1204:20156:59493,HWI-D00104:165:C29AHACXX:8:2102:14316:59780,HWI-D00104:165:C29AHACXX:8:1306:4329:84385,HWI-D00104:165:C29AHACXX:8:1302:9031:55636,HWI-D00104:165:C29AHACXX:8:1307:19639:51238,HWI-D00104:165:C29AHACXX:8:2308:10655:42515,HWI-D00104:165:C29AHACXX:8:1302:19202:67590,HWI-D00104:165:C29AHACXX:8:2203:1742:82750,HWI-D00104:165:C29AHACXX:8:2102:14723:4301;sequence=TATAGCCTTAATTTTCATTTGATTTA;start=101124;subtype=IES;support_ref=3;support_variant=27;type=IES;
scaffold51_38_with_IES	MILORD	internal_eliminated_sequence	101336	101361	.	.	.	ID=MILORD.38.101336.101361;Name=MILORD.38.101336.101361;bounded_by_ta=TRUE;common_boundary=Both;end=101361;ies_id=IESPGM.PTET51.1.38.95917;ies_left_dist=0;ies_min_dist=0;ies_right_dist=0;junction_seq=tgaaggataaaggagTAttctacaatgtgttt;read_names=HWI-D00104:165:C29AHACXX:8:2201:12931:57196,HWI-D00104:165:C29AHACXX:8:2204:13352:49648,HWI-D00104:165:C29AHACXX:8:1108:18505:75835,HWI-D00104:165:C29AHACXX:8:2308:15188:21258;sequence=TATAATTACAACCTACTAAATTATTA;start=101336;subtype=IES;support_ref=3;support_variant=4;type=IES;
scaffold51_38_with_IES	MILORD	internal_eliminated_sequence	101395	101468	.	.	.	ID=MILORD.38.101395.101468;Name=MILORD.38.101395.101468;bounded_by_ta=TRUE;common_boundary=Both;end=101468;ies_id=IESPGM.PTET51.1.38.95950;ies_left_dist=0;ies_min_dist=0;ies_right_dist=0;junction_seq=catcaataggttaaaTAcaaatagaataaaat;read_names=HWI-D00104:165:C29AHACXX:8:2104:12855:9303,HWI-D00104:165:C29AHACXX:8:1302:2158:66571,HWI-D00104:165:C29AHACXX:8:2101:15845:13600,HWI-D00104:165:C29AHACXX:8:2209:13596:56048,HWI-D00104:165:C29AHACXX:8:1302:19408:22397,HWI-D00104:165:C29AHACXX:8:2307:17897:97101,HWI-D00104:165:C29AHACXX:8:1106:17773:77781,HWI-D00104:165:C29AHACXX:8:1107:3495:23640,HWI-D00104:165:C29AHACXX:8:1301:12047:55539,HWI-D00104:165:C29AHACXX:8:2202:3173:66598,HWI-D00104:165:C29AHACXX:8:1106:1511:49396,HWI-D00104:165:C29AHACXX:8:2102:11099:94508,HWI-D00104:165:C29AHACXX:8:2105:14557:87784;sequence=TATTGGGATTGAAAAATAAATCAAATATTTAGACTTTTATCGAGTTTGAAGTAAGCAAAAATTAGATTGCCCAA;start=101395;subtype=IES;support_ref=0;support_variant=13;type=IES;
scaffold51_38_with_IES	MILORD	internal_eliminated_sequence	101704	101729	.	.	.	ID=MILORD.38.101704.101729;Name=MILORD.38.101704.101729;bounded_by_ta=TRUE;common_boundary=Both;end=101729;ies_id=IESPGM.PTET51.1.38.96185;ies_left_dist=0;ies_min_dist=0;ies_right_dist=0;junction_seq=caagtttagcattaaTAgatctaaaaaagaat;read_names=HWI-D00104:165:C29AHACXX:8:1309:19739:39178,HWI-D00104:165:C29AHACXX:8:2301:15808:29361,HWI-D00104:165:C29AHACXX:8:1309:6049:8858,HWI-D00104:165:C29AHACXX:8:2204:4031:15135,HWI-D00104:165:C29AHACXX:8:1106:18591:9648,HWI-D00104:165:C29AHACXX:8:2102:13858:45330,HWI-D00104:165:C29AHACXX:8:1204:14036:68293,HWI-D00104:165:C29AHACXX:8:1202:5982:65882,HWI-D00104:165:C29AHACXX:8:1305:17822:57585,HWI-D00104:165:C29AHACXX:8:2205:19786:19910,HWI-D00104:165:C29AHACXX:8:1103:3735:56211,HWI-D00104:165:C29AHACXX:8:2103:5200:24123,HWI-D00104:165:C29AHACXX:8:2303:9763:69856,HWI-D00104:165:C29AHACXX:8:1301:14029:70545,HWI-D00104:165:C29AHACXX:8:2206:1276:3432,HWI-D00104:165:C29AHACXX:8:1106:1408:86181;sequence=TATAATAAAATGATAAAAGGACACTA;start=101704;subtype=IES;support_ref=42;support_variant=16;type=IES;
scaffold51_38_with_IES	MILORD	internal_eliminated_sequence	101953	101978	.	.	.	ID=MILORD.38.101953.101978;Name=MILORD.38.101953.101978;bounded_by_ta=TRUE;common_boundary=Both;end=101978;ies_id=IESPGM.PTET51.1.38.96408;ies_left_dist=0;ies_min_dist=0;ies_right_dist=0;junction_seq=ttttttataaacagtTAttgaaataagcaatt;read_names=HWI-D00104:165:C29AHACXX:8:1307:20144:24421,HWI-D00104:165:C29AHACXX:8:2206:13776:44300,HWI-D00104:165:C29AHACXX:8:1305:5303:4614,HWI-D00104:165:C29AHACXX:8:2104:9029:34200,HWI-D00104:165:C29AHACXX:8:2105:1364:39514,HWI-D00104:165:C29AHACXX:8:2301:10569:32453,HWI-D00104:165:C29AHACXX:8:1304:9435:36925,HWI-D00104:165:C29AHACXX:8:2206:10275:44326,HWI-D00104:165:C29AHACXX:8:1101:16160:95025,HWI-D00104:165:C29AHACXX:8:2204:3367:46647,HWI-D00104:165:C29AHACXX:8:1306:11693:78931,HWI-D00104:165:C29AHACXX:8:1108:5471:86129;sequence=TATAGTAATTTCAAATGATATGACTT;start=101953;subtype=IES;support_ref=75;support_variant=12;type=IES;
scaffold51_38_with_IES	MILORD	internal_eliminated_sequence	102306	102332	.	.	.	ID=MILORD.38.102306.102332;Name=MILORD.38.102306.102332;bounded_by_ta=TRUE;common_boundary=Both;end=102332;ies_id=IESPGM.PTET51.1.38.96735;ies_left_dist=0;ies_min_dist=0;ies_right_dist=0;junction_seq=tggacaaattaacgaTAttattttaaactcca;read_names=HWI-D00104:165:C29AHACXX:8:1307:12646:83147,HWI-D00104:165:C29AHACXX:8:2209:7566:67046,HWI-D00104:165:C29AHACXX:8:2101:6126:42676,HWI-D00104:165:C29AHACXX:8:1204:12790:47755,HWI-D00104:165:C29AHACXX:8:1303:5835:77533,HWI-D00104:165:C29AHACXX:8:1202:6293:19371,HWI-D00104:165:C29AHACXX:8:2102:4445:37144;sequence=TATGGTTGCTAATTACTTTTTTAACTA;start=102306;subtype=IES;support_ref=2;support_variant=7;type=IES;
scaffold51_38_with_IES	MILORD	internal_eliminated_sequence	102417	102776	.	.	.	ID=MILORD.38.102417.102776;Name=MILORD.38.102417.102776;bounded_by_ta=TRUE;common_boundary=LEFT;end=102776;ies_id=IESPGM.PTET51.1.38.96819;ies_left_dist=0;ies_min_dist=0;ies_right_dist=-315;junction_seq=ttcatattattgtagTAgaatattttactaat;read_names=HWI-D00104:165:C29AHACXX:8:1102:11193:93200;sequence=TATACTAGTTGCATATTAAAATTAAACAATATTGTAAATTGATTATAAGTTATGCTTTTAAAGAAATGATTATGATAATTTGACATTTTTTTAAATTGATTTGTTCTAGCAGACTTAATTTGTCTATAATTTTCAGAATTATTTCTATAATCCTGTATTCGTGGAAGCAATGAAGGAGAATTTATTTTTGTTTATAAATTCAATAAAGAATTCAAATATTCTAATATAAGTTGTGTTACTCAAAGAAAATTTCTTTATAATTAAAAAGTAATTAGATGCAAAAATTTCCGATTCTATATCAAATATATTATTAAAGTATTCTTGTTATTAAAATATGAGTAGATTAAAAGTAATACACTA;start=102417;subtype=PARTIAL_EXTERNAL;support_ref=2;support_variant=1;type=ALTERNATIVE;
scaffold51_38_with_IES	MILORD	internal_eliminated_sequence	102417	102461	.	.	.	ID=MILORD.38.102417.102461;Name=MILORD.38.102417.102461;bounded_by_ta=TRUE;common_boundary=Both;end=102461;ies_id=IESPGM.PTET51.1.38.96819;ies_left_dist=0;ies_min_dist=0;ies_right_dist=0;junction_seq=ttcatattattgtagTAagttatgcttttaaa;read_names=HWI-D00104:165:C29AHACXX:8:2203:6372:58355,HWI-D00104:165:C29AHACXX:8:2301:17956:92995,HWI-D00104:165:C29AHACXX:8:2304:1483:61021,HWI-D00104:165:C29AHACXX:8:1302:9680:52843,HWI-D00104:165:C29AHACXX:8:2103:8087:79077,HWI-D00104:165:C29AHACXX:8:1107:4487:56854,HWI-D00104:165:C29AHACXX:8:1102:6503:85658,HWI-D00104:165:C29AHACXX:8:1103:8901:5085,HWI-D00104:165:C29AHACXX:8:1307:3682:19498,HWI-D00104:165:C29AHACXX:8:2306:8009:81371,HWI-D00104:165:C29AHACXX:8:1104:14837:59911,HWI-D00104:165:C29AHACXX:8:1105:14687:74672,HWI-D00104:165:C29AHACXX:8:2201:13707:95560,HWI-D00104:165:C29AHACXX:8:1106:11440:88103,HWI-D00104:165:C29AHACXX:8:2201:4006:75919,HWI-D00104:165:C29AHACXX:8:2205:17070:7782,HWI-D00104:165:C29AHACXX:8:2105:7684:28163,HWI-D00104:165:C29AHACXX:8:1203:4786:11345,HWI-D00104:165:C29AHACXX:8:2102:6451:29986,HWI-D00104:165:C29AHACXX:8:2205:7916:86850,HWI-D00104:165:C29AHACXX:8:1306:1457:78721,HWI-D00104:165:C29AHACXX:8:2306:12777:76430,HWI-D00104:165:C29AHACXX:8:1306:13006:96702,HWI-D00104:165:C29AHACXX:8:2103:11093:37429,HWI-D00104:165:C29AHACXX:8:1101:6828:100972,HWI-D00104:165:C29AHACXX:8:2307:4520:64843,HWI-D00104:165:C29AHACXX:8:1307:17065:77438,HWI-D00104:165:C29AHACXX:8:1102:10716:41020;sequence=TATACTAGTTGCATATTAAAATTAAACAATATTGTAAATTGATTA;start=102417;subtype=IES;support_ref=4;support_variant=28;type=IES;
scaffold51_38_with_IES	MILORD	internal_eliminated_sequence	102733	102776	.	.	.	ID=MILORD.38.102733.102776;Name=MILORD.38.102733.102776;bounded_by_ta=TRUE;common_boundary=RIGHT;end=102776;ies_id=IESPGM.PTET51.1.38.97107;ies_left_dist=17;ies_min_dist=0;ies_right_dist=0;junction_seq=aatatattattaaagTAgaatattttactaat;read_names=HWI-D00104:165:C29AHACXX:8:2206:9322:91404,HWI-D00104:165:C29AHACXX:8:2203:11850:64701,HWI-D00104:165:C29AHACXX:8:1302:13148:24870,HWI-D00104:165:C29AHACXX:8:2306:15772:4181,HWI-D00104:165:C29AHACXX:8:2303:10729:35458,HWI-D00104:165:C29AHACXX:8:2207:6375:35897;sequence=TATTCTTGTTATTAAAATATGAGTAGATTAAAAGTAATACACTA;start=102733;subtype=PARTIAL_EXTERNAL;support_ref=12;support_variant=6;type=ALTERNATIVE;
scaffold51_38_with_IES	MILORD	internal_eliminated_sequence	102750	102776	.	.	.	ID=MILORD.38.102750.102776;Name=MILORD.38.102750.102776;bounded_by_ta=TRUE;common_boundary=Both;end=102776;ies_id=IESPGM.PTET51.1.38.97107;ies_left_dist=0;ies_min_dist=0;ies_right_dist=0;junction_seq=ttcttgttattaaaaTAgaatattttactaat;read_names=HWI-D00104:165:C29AHACXX:8:1307:9851:43263,HWI-D00104:165:C29AHACXX:8:2203:5695:34972,HWI-D00104:165:C29AHACXX:8:1307:6742:20288,HWI-D00104:165:C29AHACXX:8:1305:6890:61699,HWI-D00104:165:C29AHACXX:8:1204:2061:92380,HWI-D00104:165:C29AHACXX:8:1306:3402:29186,HWI-D00104:165:C29AHACXX:8:1107:13328:70719;sequence=TATGAGTAGATTAAAAGTAATACACTA;start=102750;subtype=IES;support_ref=0;support_variant=7;type=IES;
scaffold51_38_with_IES	MILORD	internal_eliminated_sequence	103176	103219	.	.	.	ID=MILORD.38.103176.103219;Name=MILORD.38.103176.103219;bounded_by_ta=TRUE;common_boundary=Both;end=103219;ies_id=IESPGM.PTET51.1.38.97506;ies_left_dist=0;ies_min_dist=0;ies_right_dist=0;junction_seq=ttctaaattcgtcttTAtctaaaagagtaaaa;read_names=HWI-D00104:165:C29AHACXX:8:1102:6408:72264,HWI-D00104:165:C29AHACXX:8:2207:12043:37683,HWI-D00104:165:C29AHACXX:8:1101:19472:44490,HWI-D00104:165:C29AHACXX:8:2306:11190:8803,HWI-D00104:165:C29AHACXX:8:1204:15022:100545,HWI-D00104:165:C29AHACXX:8:2303:10330:67425,HWI-D00104:165:C29AHACXX:8:1102:15466:76447,HWI-D00104:165:C29AHACXX:8:1105:10038:80055,HWI-D00104:165:C29AHACXX:8:2206:2622:55783,HWI-D00104:165:C29AHACXX:8:2304:9776:90174,HWI-D00104:165:C29AHACXX:8:2104:7057:47413,HWI-D00104:165:C29AHACXX:8:2102:8724:48479,HWI-D00104:165:C29AHACXX:8:2205:18488:73618,HWI-D00104:165:C29AHACXX:8:2102:20231:73293;sequence=TATAGGCGATAATATAATATTCTTTAAATATGAGAGAATAAGTA;start=103176;subtype=IES;support_ref=0;support_variant=14;type=IES;
scaffold51_38_with_IES	MILORD	internal_eliminated_sequence	103305	103331	.	.	.	ID=MILORD.38.103305.103331;Name=MILORD.38.103305.103331;bounded_by_ta=TRUE;common_boundary=Both;end=103331;ies_id=IESPGM.PTET51.1.38.97591;ies_left_dist=0;ies_min_dist=0;ies_right_dist=0;junction_seq=gcaaatatgttgtatTAactgaagaagaaatc;read_names=HWI-D00104:165:C29AHACXX:8:2305:13007:8512,HWI-D00104:165:C29AHACXX:8:1304:13686:24540,HWI-D00104:165:C29AHACXX:8:1101:20386:94390,HWI-D00104:165:C29AHACXX:8:2303:4873:8032,HWI-D00104:165:C29AHACXX:8:2304:9208:47976,HWI-D00104:165:C29AHACXX:8:1101:11990:43827,HWI-D00104:165:C29AHACXX:8:1103:20808:76645,HWI-D00104:165:C29AHACXX:8:2301:8318:77983,HWI-D00104:165:C29AHACXX:8:2105:15284:94549,HWI-D00104:165:C29AHACXX:8:1302:3894:13399,HWI-D00104:165:C29AHACXX:8:2205:5959:78554,HWI-D00104:165:C29AHACXX:8:2206:18186:56839,HWI-D00104:165:C29AHACXX:8:2306:17502:90108,HWI-D00104:165:C29AHACXX:8:2303:18785:100031,HWI-D00104:165:C29AHACXX:8:2101:14548:35002,HWI-D00104:165:C29AHACXX:8:2108:7289:67815,HWI-D00104:165:C29AHACXX:8:2206:14927:71682,HWI-D00104:165:C29AHACXX:8:1101:3064:16632,HWI-D00104:165:C29AHACXX:8:1206:16807:2758,HWI-D00104:165:C29AHACXX:8:1201:14276:19189,HWI-D00104:165:C29AHACXX:8:2304:6121:77711,HWI-D00104:165:C29AHACXX:8:1104:14234:51742,HWI-D00104:165:C29AHACXX:8:2203:8287:83724,HWI-D00104:165:C29AHACXX:8:1306:18207:40128,HWI-D00104:165:C29AHACXX:8:2305:2841:79154,HWI-D00104:165:C29AHACXX:8:1304:6082:41780,HWI-D00104:165:C29AHACXX:8:2103:7163:15294,HWI-D00104:165:C29AHACXX:8:2101:8061:93374,HWI-D00104:165:C29AHACXX:8:2202:2301:21716;sequence=TAGAGTTAATGTATTGTTTTTAAATCA;start=103305;subtype=IES;support_ref=0;support_variant=29;type=IES;
scaffold51_38_with_IES	MILORD	internal_eliminated_sequence	103506	104329	.	.	.	ID=MILORD.38.103506.104329;Name=MILORD.38.103506.104329;bounded_by_ta=TRUE;common_boundary=LEFT;end=104329;ies_id=IESPGM.PTET51.1.38.97765;ies_left_dist=0;ies_min_dist=0;ies_right_dist=-738;junction_seq=aaaatcagtcatatgTAtaattataataacat;read_names=HWI-D00104:165:C29AHACXX:8:2305:11539:75648;sequence=TATTGTAAGAAAAATATACCTTACTAATATCAAAATTAAAATCAACATTTTAATTTAACTTTCCAGGTTTTCTTTTAATTTAAGAATATTATCTGTAGGGAAAAGAGGAGGATATAGATTAGAAAAGTTATCTTAAGATAATAGCAAATCAACATCTCTTGAATTTTAGGTTTTTTATGATGATGTAATAGCGAAAGGTAATTTATGTTTATTTATAATAAGATAATATTACCTTCAACCTTGAAGTTATTTAAACAAATATGGATTATAATGAATTTTGTTAATTAAACGTTGTGATTTTATTAATGATCTTTTTGATATTTCTGGCAACTATAGGAATCTATAGAAAATGTAAACAAAAACAGTCAAGGAAAGTGATCAGAACAGAAATTTCATTAGTTGATATTAATATGAGGAACCATTCAAAAATTTGATTTATTTTATAATAATTTTATTGTTTGAAAATTATTTTTATAGTTATATTTATCTTGAGAAAATGTATTTTCAATTATATTTTAAAAGTGAGCCAAATTAGTATAGGAAAACCGATAATTATATATTAATAAAGAATTCTAATTGTTTATTTTCATTTTGATGTTAAAGAAAGGTAATTTTTATTGATCAATTCAATAATTTATAATTAATTTGAGGAAATTCTAATCATATTTAGATCAATTTAATTCAATAATTCAGATTTATTTTCAATCAACTCAAATACTATTAGTTTAAGATTGAGATTAATCATATTCATTTTAAAATACAATAATAAAGATAATGCTAATTTTGAAAAAATGGCATATAAATAATTATTAGATAAATAATAA;start=103506;subtype=PARTIAL_EXTERNAL;support_ref=5;support_variant=1;type=ALTERNATIVE;
scaffold51_38_with_IES	MILORD	internal_eliminated_sequence	103506	103591	.	.	.	ID=MILORD.38.103506.103591;Name=MILORD.38.103506.103591;bounded_by_ta=TRUE;common_boundary=Both;end=103591;ies_id=IESPGM.PTET51.1.38.97765;ies_left_dist=0;ies_min_dist=0;ies_right_dist=0;junction_seq=aaaatcagtcatatgTAttatctgtagggaaa;read_names=HWI-D00104:165:C29AHACXX:8:2102:11120:24725,HWI-D00104:165:C29AHACXX:8:1202:4572:57683,HWI-D00104:165:C29AHACXX:8:1201:7691:91032,HWI-D00104:165:C29AHACXX:8:2303:12186:57437,HWI-D00104:165:C29AHACXX:8:2201:14261:12442,HWI-D00104:165:C29AHACXX:8:2306:13839:78558,HWI-D00104:165:C29AHACXX:8:2301:7419:56513,HWI-D00104:165:C29AHACXX:8:1102:13355:36623,HWI-D00104:165:C29AHACXX:8:2207:6079:86758,HWI-D00104:165:C29AHACXX:8:1107:17252:36801,HWI-D00104:165:C29AHACXX:8:1309:12016:78011,HWI-D00104:165:C29AHACXX:8:2303:6589:42923,HWI-D00104:165:C29AHACXX:8:2304:14628:39887,HWI-D00104:165:C29AHACXX:8:2206:19647:74834,HWI-D00104:165:C29AHACXX:8:2206:11310:16816,HWI-D00104:165:C29AHACXX:8:1309:14147:89139,HWI-D00104:165:C29AHACXX:8:1102:4641:75880,HWI-D00104:165:C29AHACXX:8:1201:12622:94427,HWI-D00104:165:C29AHACXX:8:2301:9262:80499,HWI-D00104:165:C29AHACXX:8:1201:2698:92271,HWI-D00104:165:C29AHACXX:8:2301:14609:18883,HWI-D00104:165:C29AHACXX:8:2201:13275:38162,HWI-D00104:165:C29AHACXX:8:2204:14182:84671,HWI-D00104:165:C29AHACXX:8:1201:8296:56410,HWI-D00104:165:C29AHACXX:8:1204:6783:25902;sequence=TATTGTAAGAAAAATATACCTTACTAATATCAAAATTAAAATCAACATTTTAATTTAACTTTCCAGGTTTTCTTTTAATTTAAGAA;start=103506;subtype=IES;support_ref=10;support_variant=25;type=IES;
scaffold51_38_with_IES	MILORD	internal_eliminated_sequence	105492	105604	.	.	.	ID=MILORD.38.105492.105604;Name=MILORD.38.105492.105604;bounded_by_ta=TRUE;common_boundary=Both;end=105604;ies_id=IESPGM.PTET51.1.38.99665;ies_left_dist=0;ies_min_dist=0;ies_right_dist=0;junction_seq=aaatctcaataaccaTAactcaatacatcaat;read_names=HWI-D00104:165:C29AHACXX:8:2207:19980:68082,HWI-D00104:165:C29AHACXX:8:2201:9540:77711,HWI-D00104:165:C29AHACXX:8:1306:17934:84447,HWI-D00104:165:C29AHACXX:8:2303:8147:65374,HWI-D00104:165:C29AHACXX:8:1104:19070:25829,HWI-D00104:165:C29AHACXX:8:2307:8737:31205,HWI-D00104:165:C29AHACXX:8:2206:14512:28918,HWI-D00104:165:C29AHACXX:8:1306:14975:20580,HWI-D00104:165:C29AHACXX:8:1104:15210:28598,HWI-D00104:165:C29AHACXX:8:1102:15059:33201,HWI-D00104:165:C29AHACXX:8:2301:12156:97596,HWI-D00104:165:C29AHACXX:8:2108:14238:47174,HWI-D00104:165:C29AHACXX:8:2307:11256:14940,HWI-D00104:165:C29AHACXX:8:1303:13322:98473,HWI-D00104:165:C29AHACXX:8:1305:12148:11615,HWI-D00104:165:C29AHACXX:8:2308:12012:18400,HWI-D00104:165:C29AHACXX:8:1203:19166:86089,HWI-D00104:165:C29AHACXX:8:2202:6937:91982,HWI-D00104:165:C29AHACXX:8:2202:21128:50059,HWI-D00104:165:C29AHACXX:8:1105:13235:98466,HWI-D00104:165:C29AHACXX:8:1107:9512:15335;sequence=TACACTTCTAGATTTTATAAATGGGTTTTCTCCTCCGTATTTCATTATTATATAAGTCAGTTTGTAATCTGAGATTTATGAATGTTATCAAAATATTTTTACTTATTTTACTG;start=105492;subtype=IES;support_ref=80;support_variant=21;type=IES;
scaffold51_38_with_IES	MILORD	internal_eliminated_sequence	108898	108923	.	.	.	ID=MILORD.38.108898.108923;Name=MILORD.38.108898.108923;bounded_by_ta=TRUE;common_boundary=Both;end=108923;ies_id=IESPGM.PTET51.1.38.102958;ies_left_dist=0;ies_min_dist=0;ies_right_dist=0;junction_seq=aagataaagtagctgTAccatttaaagtgaat;read_names=HWI-D00104:165:C29AHACXX:8:2204:16600:23241,HWI-D00104:165:C29AHACXX:8:1201:5417:30735,HWI-D00104:165:C29AHACXX:8:2304:18591:4190,HWI-D00104:165:C29AHACXX:8:1102:10496:57212,HWI-D00104:165:C29AHACXX:8:1206:13777:39323,HWI-D00104:165:C29AHACXX:8:1309:9823:50171,HWI-D00104:165:C29AHACXX:8:2202:20223:87822,HWI-D00104:165:C29AHACXX:8:1302:5895:13034,HWI-D00104:165:C29AHACXX:8:2104:19891:58356,HWI-D00104:165:C29AHACXX:8:1103:11962:98697,HWI-D00104:165:C29AHACXX:8:1106:2552:5766,HWI-D00104:165:C29AHACXX:8:1203:4797:82651,HWI-D00104:165:C29AHACXX:8:2305:10992:97291,HWI-D00104:165:C29AHACXX:8:1108:2021:64786,HWI-D00104:165:C29AHACXX:8:2304:5594:64687,HWI-D00104:165:C29AHACXX:8:1108:11239:12828,HWI-D00104:165:C29AHACXX:8:1203:1311:36819,HWI-D00104:165:C29AHACXX:8:1104:17324:36161,HWI-D00104:165:C29AHACXX:8:2305:7775:47740,HWI-D00104:165:C29AHACXX:8:2307:10705:52027,HWI-D00104:165:C29AHACXX:8:1301:1989:66699,HWI-D00104:165:C29AHACXX:8:2306:16909:84428,HWI-D00104:165:C29AHACXX:8:1305:11471:76928,HWI-D00104:165:C29AHACXX:8:2204:17374:15760,HWI-D00104:165:C29AHACXX:8:1307:19986:94944,HWI-D00104:165:C29AHACXX:8:2205:12369:67599,HWI-D00104:165:C29AHACXX:8:2207:17047:32435,HWI-D00104:165:C29AHACXX:8:1302:10582:7964,HWI-D00104:165:C29AHACXX:8:1206:9066:9322,HWI-D00104:165:C29AHACXX:8:2201:7998:79526,HWI-D00104:165:C29AHACXX:8:1106:9862:20503,HWI-D00104:165:C29AHACXX:8:1206:5781:65781,HWI-D00104:165:C29AHACXX:8:1103:13836:71556,HWI-D00104:165:C29AHACXX:8:2305:5880:74661,HWI-D00104:165:C29AHACXX:8:2304:6622:100632,HWI-D00104:165:C29AHACXX:8:1307:19865:50462,HWI-D00104:165:C29AHACXX:8:2306:11708:56894,HWI-D00104:165:C29AHACXX:8:2103:3907:18581,HWI-D00104:165:C29AHACXX:8:1108:17817:10149,HWI-D00104:165:C29AHACXX:8:2206:8858:61699,HWI-D00104:165:C29AHACXX:8:2205:7758:37672,HWI-D00104:165:C29AHACXX:8:1203:12801:74025;sequence=TATAATCAATAATGATAAGCCTACTA;start=108898;subtype=IES;support_ref=0;support_variant=42;type=IES;
scaffold51_38_with_IES	MILORD	internal_eliminated_sequence	109254	109348	.	.	.	ID=MILORD.38.109254.109348;Name=MILORD.38.109254.109348;bounded_by_ta=TRUE;common_boundary=Both;end=109348;ies_id=IESPGM.PTET51.1.38.103288;ies_left_dist=0;ies_min_dist=0;ies_right_dist=0;junction_seq=tatttatggatgtgaTAtcaagtaaatttttg;read_names=HWI-D00104:165:C29AHACXX:8:2103:17025:73753,HWI-D00104:165:C29AHACXX:8:2203:3285:30739,HWI-D00104:165:C29AHACXX:8:2306:15703:11977,HWI-D00104:165:C29AHACXX:8:2204:16810:93448,HWI-D00104:165:C29AHACXX:8:2306:17768:60025,HWI-D00104:165:C29AHACXX:8:2105:12515:20112,HWI-D00104:165:C29AHACXX:8:1204:9107:77358,HWI-D00104:165:C29AHACXX:8:1105:13868:67677,HWI-D00104:165:C29AHACXX:8:1206:6696:10979,HWI-D00104:165:C29AHACXX:8:1106:16307:62714,HWI-D00104:165:C29AHACXX:8:1106:12917:74476,HWI-D00104:165:C29AHACXX:8:1106:13878:97805,HWI-D00104:165:C29AHACXX:8:1102:16950:51185,HWI-D00104:165:C29AHACXX:8:2206:8432:30541,HWI-D00104:165:C29AHACXX:8:1303:14214:98660;sequence=TACAAATAAAAGATTTTTCACAAAAAAAACTGTAATATGATATTATTCATGTTTAAATATTCAATAATTTTCTAAATAATTAAACTAAAATACTG;start=109254;subtype=IES;support_ref=0;support_variant=15;type=IES;
scaffold51_38_with_IES	MILORD	internal_eliminated_sequence	110949	111085	.	.	.	ID=MILORD.38.110949.111085;Name=MILORD.38.110949.111085;bounded_by_ta=TRUE;common_boundary=Both;end=111085;ies_id=IESPGM.PTET51.1.38.104888;ies_left_dist=0;ies_min_dist=0;ies_right_dist=0;junction_seq=agtatcaaataaagaTAataataataataata;read_names=HWI-D00104:165:C29AHACXX:8:1108:17632:54893,HWI-D00104:165:C29AHACXX:8:2101:19422:80477,HWI-D00104:165:C29AHACXX:8:1106:2507:8320,HWI-D00104:165:C29AHACXX:8:1203:16586:4682,HWI-D00104:165:C29AHACXX:8:2302:8450:80517,HWI-D00104:165:C29AHACXX:8:1104:2263:70384,HWI-D00104:165:C29AHACXX:8:1206:13528:96046,HWI-D00104:165:C29AHACXX:8:1106:2083:23274,HWI-D00104:165:C29AHACXX:8:2302:14663:10453,HWI-D00104:165:C29AHACXX:8:2205:9006:3040,HWI-D00104:165:C29AHACXX:8:2306:12288:30096,HWI-D00104:165:C29AHACXX:8:1202:9814:51998,HWI-D00104:165:C29AHACXX:8:1201:18414:69511,HWI-D00104:165:C29AHACXX:8:1107:9493:85659,HWI-D00104:165:C29AHACXX:8:1304:8175:30675,HWI-D00104:165:C29AHACXX:8:1103:12692:14808,HWI-D00104:165:C29AHACXX:8:2101:18802:14815,HWI-D00104:165:C29AHACXX:8:1307:2802:99707;sequence=TAAAGTGGGTAGTAAATCTTTTTATTATTTTAATTGATTAATTAAGTATGAGAGGATTATAATTAACATATATTAATTTATTTTCATTTATGAGTATGAATTCATTCGGAATAATAAATAAATAATTGATAAGAGTG;start=110949;subtype=IES;support_ref=4;support_variant=18;type=IES;
scaffold51_38_with_IES	MILORD	internal_eliminated_sequence	110949	111088	.	.	.	ID=MILORD.38.110949.111088;Name=MILORD.38.110949.111088;bounded_by_ta=TRUE;common_boundary=LEFT;end=111088;ies_id=IESPGM.PTET51.1.38.104888;ies_left_dist=0;ies_min_dist=0;ies_right_dist=-3;junction_seq=agtatcaaataaagaTAataataataataaca;read_names=HWI-D00104:165:C29AHACXX:8:2301:9679:40510,HWI-D00104:165:C29AHACXX:8:2101:8391:27472;sequence=TAAAGTGGGTAGTAAATCTTTTTATTATTTTAATTGATTAATTAAGTATGAGAGGATTATAATTAACATATATTAATTTATTTTCATTTATGAGTATGAATTCATTCGGAATAATAAATAAATAATTGATAAGAGTGTAA;start=110949;subtype=PARTIAL_EXTERNAL;support_ref=4;support_variant=2;type=ALTERNATIVE;
scaffold51_38_with_IES	MILORD	internal_eliminated_sequence	113648	113774	.	.	.	ID=MILORD.38.113648.113774;Name=MILORD.38.113648.113774;bounded_by_ta=TRUE;common_boundary=None;end=113774;ies_id=IESPGM.PTET51.1.38.107469;ies_left_dist=19;ies_min_dist=19;ies_right_dist=-59;junction_seq=gtttttttaataattTAttaaatccaaggttg;read_names=HWI-D00104:165:C29AHACXX:8:2204:9081:94290;sequence=TACAGATATATAATATAAATATAGCCAAAAATATAAACAAATATTATATATGAATAATTTATCAACAATAATTAAAATATTTATTAAATATTTTATTATCGAAATTGATAACAGATTCGAGGAACTA;start=113648;subtype=EXTERNAL;support_ref=30;support_variant=1;type=ALTERNATIVE;
scaffold51_38_with_IES	MILORD	internal_eliminated_sequence	113667	113715	.	.	.	ID=MILORD.38.113667.113715;Name=MILORD.38.113667.113715;bounded_by_ta=TRUE;common_boundary=Both;end=113715;ies_id=IESPGM.PTET51.1.38.107469;ies_left_dist=0;ies_min_dist=0;ies_right_dist=0;junction_seq=gatatataatataaaTAattaaaatatttatt;read_names=HWI-D00104:165:C29AHACXX:8:2209:14679:30186,HWI-D00104:165:C29AHACXX:8:2301:7333:67064,HWI-D00104:165:C29AHACXX:8:2305:10976:19316,HWI-D00104:165:C29AHACXX:8:2302:12831:75860,HWI-D00104:165:C29AHACXX:8:1304:2737:12872,HWI-D00104:165:C29AHACXX:8:1202:6274:74562,HWI-D00104:165:C29AHACXX:8:2301:20278:45705,HWI-D00104:165:C29AHACXX:8:1205:11799:32637,HWI-D00104:165:C29AHACXX:8:2103:20144:59816,HWI-D00104:165:C29AHACXX:8:2201:15293:21935;sequence=TATAGCCAAAAATATAAACAAATATTATATATGAATAATTTATCAACAA;start=113667;subtype=IES;support_ref=0;support_variant=10;type=IES;
scaffold51_38_with_IES	MILORD	internal_eliminated_sequence	115768	115793	.	.	.	ID=MILORD.38.115768.115793;Name=MILORD.38.115768.115793;bounded_by_ta=TRUE;common_boundary=Both;end=115793;ies_id=IESPGM.PTET51.1.38.109521;ies_left_dist=0;ies_min_dist=0;ies_right_dist=0;junction_seq=gcaagattaaaaataTAtttgatttattaaaa;read_names=HWI-D00104:165:C29AHACXX:8:1105:18333:40816,HWI-D00104:165:C29AHACXX:8:2103:13158:94144,HWI-D00104:165:C29AHACXX:8:2303:5130:93087,HWI-D00104:165:C29AHACXX:8:2103:13911:17750,HWI-D00104:165:C29AHACXX:8:1102:14956:42428,HWI-D00104:165:C29AHACXX:8:1303:10784:28049,HWI-D00104:165:C29AHACXX:8:2209:11314:50215,HWI-D00104:165:C29AHACXX:8:2103:18318:28129,HWI-D00104:165:C29AHACXX:8:1303:4603:73310,HWI-D00104:165:C29AHACXX:8:1108:14057:58498,HWI-D00104:165:C29AHACXX:8:1107:15980:17446,HWI-D00104:165:C29AHACXX:8:2205:7695:86255,HWI-D00104:165:C29AHACXX:8:1205:9101:85154,HWI-D00104:165:C29AHACXX:8:1203:7890:7778,HWI-D00104:165:C29AHACXX:8:1304:19356:11694,HWI-D00104:165:C29AHACXX:8:1102:16811:91573,HWI-D00104:165:C29AHACXX:8:2101:14778:67919,HWI-D00104:165:C29AHACXX:8:2105:4506:46388,HWI-D00104:165:C29AHACXX:8:1105:16798:89840,HWI-D00104:165:C29AHACXX:8:1303:15860:36430,HWI-D00104:165:C29AHACXX:8:1305:3833:79826,HWI-D00104:165:C29AHACXX:8:1202:19640:99143,HWI-D00104:165:C29AHACXX:8:2203:8346:47831;sequence=TATAGTTCACATTTCAATTTTGATTA;start=115768;subtype=IES;support_ref=15;support_variant=23;type=IES;
scaffold51_38_with_IES	MILORD	internal_eliminated_sequence	116077	116101	.	.	.	ID=MILORD.38.116077.116101;Name=MILORD.38.116077.116101;bounded_by_ta=TRUE;common_boundary=None;end=116101;ies_id=IESPGM.PTET51.1.38.110049;ies_left_dist=245;ies_min_dist=245;ies_right_dist=247;junction_seq=attaatgaattattcTAtagaagcttaaacta;read_names=HWI-D00104:165:C29AHACXX:8:2305:6386:49279;sequence=TATTACAGACACGAAACTTTAATTA;start=116077;subtype=MAC;support_ref=116;support_variant=1;type=CRYPTIC;
scaffold51_38_with_IES	MILORD	internal_eliminated_sequence	116077	116103	.	.	.	ID=MILORD.38.116077.116103;Name=MILORD.38.116077.116103;bounded_by_ta=TRUE;common_boundary=None;end=116103;ies_id=IESPGM.PTET51.1.38.110049;ies_left_dist=245;ies_min_dist=245;ies_right_dist=245;junction_seq=attaatgaattattcTAgaagcttaaactaaa;read_names=HWI-D00104:165:C29AHACXX:8:2102:12031:44239,HWI-D00104:165:C29AHACXX:8:1204:10984:18262;sequence=TATTACAGACACGAAACTTTAATTATA;start=116077;subtype=MAC;support_ref=116;support_variant=2;type=CRYPTIC;
scaffold51_38_with_IES	MILORD	internal_eliminated_sequence	116322	116348	.	.	.	ID=MILORD.38.116322.116348;Name=MILORD.38.116322.116348;bounded_by_ta=TRUE;common_boundary=Both;end=116348;ies_id=IESPGM.PTET51.1.38.110049;ies_left_dist=0;ies_min_dist=0;ies_right_dist=0;junction_seq=caagtagtttgacaaTAttattgcacttattg;read_names=HWI-D00104:165:C29AHACXX:8:2306:6724:59828,HWI-D00104:165:C29AHACXX:8:1104:11585:90579,HWI-D00104:165:C29AHACXX:8:2308:16040:98167,HWI-D00104:165:C29AHACXX:8:2201:12214:12044;sequence=TATAACTAAATTTGAAGACTTCCTCTA;start=116322;subtype=IES;support_ref=8;support_variant=4;type=IES;
```
