## Supplementary material for "RNA-mediated nucleosome depletion is required for elimination of transposon-derived DNA": MILORD.gff3 (part 53 of 91)

```
scaffold51_38_with_IES	MILORD	internal_eliminated_sequence	116392	116417	.	.	.	ID=MILORD.38.116392.116417;Name=MILORD.38.116392.116417;bounded_by_ta=TRUE;common_boundary=Both;end=116417;ies_id=IESPGM.PTET51.1.38.110092;ies_left_dist=0;ies_min_dist=0;ies_right_dist=0;junction_seq=agatttgtcaatatgTActaatacctaagaat;read_names=HWI-D00104:165:C29AHACXX:8:1304:12271:63341,HWI-D00104:165:C29AHACXX:8:2301:16199:24588,HWI-D00104:165:C29AHACXX:8:2303:17494:70649,HWI-D00104:165:C29AHACXX:8:1303:15624:62624,HWI-D00104:165:C29AHACXX:8:1306:12255:60568,HWI-D00104:165:C29AHACXX:8:1204:13617:82229,HWI-D00104:165:C29AHACXX:8:2102:5613:20582;sequence=TATGGATTAAAGTCCTAATTCAAATG;start=116392;subtype=IES;support_ref=0;support_variant=7;type=IES;
scaffold51_38_with_IES	MILORD	internal_eliminated_sequence	116564	116678	.	.	.	ID=MILORD.38.116564.116678;Name=MILORD.38.116564.116678;bounded_by_ta=TRUE;common_boundary=Both;end=116678;ies_id=IESPGM.PTET51.1.38.110238;ies_left_dist=0;ies_min_dist=0;ies_right_dist=0;junction_seq=ttagtgatccatttgTAttttggacttggaat;read_names=HWI-D00104:165:C29AHACXX:8:2306:2650:34859,HWI-D00104:165:C29AHACXX:8:1101:13186:87659,HWI-D00104:165:C29AHACXX:8:2301:21090:45796,HWI-D00104:165:C29AHACXX:8:2306:11780:45108,HWI-D00104:165:C29AHACXX:8:2108:7310:67813;sequence=TATAGATACAGATAAATCAGATGATTTTTAACTTAGTTTAATAGGTATTTATAAAGATATACTTTATGTATCTGAGATGATTATGTAAACTACTGTACATAAAATGTTTTCACTT;start=116564;subtype=IES;support_ref=2;support_variant=5;type=IES;
scaffold51_38_with_IES	MILORD	internal_eliminated_sequence	116853	116882	.	.	.	ID=MILORD.38.116853.116882;Name=MILORD.38.116853.116882;bounded_by_ta=TRUE;common_boundary=Both;end=116882;ies_id=IESPGM.PTET51.1.38.110412;ies_left_dist=0;ies_min_dist=0;ies_right_dist=0;junction_seq=atggtaagattttgaTAtcaaatactaatttc;read_names=HWI-D00104:165:C29AHACXX:8:2302:8186:18602,HWI-D00104:165:C29AHACXX:8:1206:2307:41617,HWI-D00104:165:C29AHACXX:8:2101:20246:85721,HWI-D00104:165:C29AHACXX:8:2201:8900:4663,HWI-D00104:165:C29AHACXX:8:2206:17264:83653,HWI-D00104:165:C29AHACXX:8:1307:19853:63675,HWI-D00104:165:C29AHACXX:8:2102:11610:92026,HWI-D00104:165:C29AHACXX:8:1102:19303:93298,HWI-D00104:165:C29AHACXX:8:2206:20534:85976,HWI-D00104:165:C29AHACXX:8:2206:3483:68864,HWI-D00104:165:C29AHACXX:8:1306:18773:9690;sequence=TAGAGTAGAATATTGAAACATTATTAACTA;start=116853;subtype=IES;support_ref=9;support_variant=11;type=IES;
scaffold51_38_with_IES	MILORD	internal_eliminated_sequence	117047	117072	.	.	.	ID=MILORD.38.117047.117072;Name=MILORD.38.117047.117072;bounded_by_ta=TRUE;common_boundary=Both;end=117072;ies_id=IESPGM.PTET51.1.38.110576;ies_left_dist=0;ies_min_dist=0;ies_right_dist=0;junction_seq=gatattttttgtaggTAcaattaggttttcta;read_names=HWI-D00104:165:C29AHACXX:8:2301:7732:48396,HWI-D00104:165:C29AHACXX:8:1103:8825:16518,HWI-D00104:165:C29AHACXX:8:1304:15218:95876,HWI-D00104:165:C29AHACXX:8:2301:4144:66663,HWI-D00104:165:C29AHACXX:8:2102:18438:50825,HWI-D00104:165:C29AHACXX:8:2302:5539:8022,HWI-D00104:165:C29AHACXX:8:1107:5126:92955,HWI-D00104:165:C29AHACXX:8:2305:17997:81626,HWI-D00104:165:C29AHACXX:8:1205:1975:89311,HWI-D00104:165:C29AHACXX:8:2303:5061:20559,HWI-D00104:165:C29AHACXX:8:2302:5475:35131,HWI-D00104:165:C29AHACXX:8:1302:14378:80488,HWI-D00104:165:C29AHACXX:8:2303:18444:43037,HWI-D00104:165:C29AHACXX:8:1204:4517:43455,HWI-D00104:165:C29AHACXX:8:2101:10160:59830,HWI-D00104:165:C29AHACXX:8:2103:18753:17930,HWI-D00104:165:C29AHACXX:8:2308:20203:82710,HWI-D00104:165:C29AHACXX:8:1104:15682:35640,HWI-D00104:165:C29AHACXX:8:2303:12699:53441,HWI-D00104:165:C29AHACXX:8:2201:8892:23316,HWI-D00104:165:C29AHACXX:8:2201:10907:61201,HWI-D00104:165:C29AHACXX:8:1101:6098:44984,HWI-D00104:165:C29AHACXX:8:2202:17026:87991,HWI-D00104:165:C29AHACXX:8:1206:3472:90369,HWI-D00104:165:C29AHACXX:8:1206:11432:65380,HWI-D00104:165:C29AHACXX:8:1202:10587:30100,HWI-D00104:165:C29AHACXX:8:1202:4216:16928,HWI-D00104:165:C29AHACXX:8:2204:2057:12410,HWI-D00104:165:C29AHACXX:8:1203:17937:39133,HWI-D00104:165:C29AHACXX:8:2101:11670:92700,HWI-D00104:165:C29AHACXX:8:1204:14136:44589,HWI-D00104:165:C29AHACXX:8:1106:20957:66355,HWI-D00104:165:C29AHACXX:8:1105:12347:23741,HWI-D00104:165:C29AHACXX:8:1303:1619:30630,HWI-D00104:165:C29AHACXX:8:2306:18977:43979,HWI-D00104:165:C29AHACXX:8:1105:15871:89107,HWI-D00104:165:C29AHACXX:8:2201:7080:20972,HWI-D00104:165:C29AHACXX:8:2101:4882:13992,HWI-D00104:165:C29AHACXX:8:2207:13743:22092,HWI-D00104:165:C29AHACXX:8:1201:10999:25473,HWI-D00104:165:C29AHACXX:8:1301:2183:33427,HWI-D00104:165:C29AHACXX:8:2305:17595:31290,HWI-D00104:165:C29AHACXX:8:2306:5591:84278,HWI-D00104:165:C29AHACXX:8:2203:4738:21662,HWI-D00104:165:C29AHACXX:8:1202:18738:58408,HWI-D00104:165:C29AHACXX:8:2209:4202:6868,HWI-D00104:165:C29AHACXX:8:2203:7359:24369,HWI-D00104:165:C29AHACXX:8:2303:15798:37287,HWI-D00104:165:C29AHACXX:8:1305:14800:17857,HWI-D00104:165:C29AHACXX:8:2206:11915:55756,HWI-D00104:165:C29AHACXX:8:2307:10117:30543,HWI-D00104:165:C29AHACXX:8:1302:10654:38156,HWI-D00104:165:C29AHACXX:8:1101:21091:6421;sequence=TATGAAGAGATTGAGGGATTCATGAA;start=117047;subtype=IES;support_ref=15;support_variant=53;type=IES;
scaffold51_38_with_IES	MILORD	internal_eliminated_sequence	118943	118971	.	.	.	ID=MILORD.38.118943.118971;Name=MILORD.38.118943.118971;bounded_by_ta=TRUE;common_boundary=Both;end=118971;ies_id=IESPGM.PTET51.1.38.112446;ies_left_dist=0;ies_min_dist=0;ies_right_dist=0;junction_seq=tgacgtaagagatgtTAacggagagcagaata;read_names=HWI-D00104:165:C29AHACXX:8:1206:4614:72621,HWI-D00104:165:C29AHACXX:8:2205:14952:39466,HWI-D00104:165:C29AHACXX:8:2202:3586:53229,HWI-D00104:165:C29AHACXX:8:1304:15363:8087,HWI-D00104:165:C29AHACXX:8:2104:16447:79287,HWI-D00104:165:C29AHACXX:8:2304:18702:42150,HWI-D00104:165:C29AHACXX:8:1306:12041:35765,HWI-D00104:165:C29AHACXX:8:2203:5467:82550,HWI-D00104:165:C29AHACXX:8:2207:4240:80670,HWI-D00104:165:C29AHACXX:8:2209:6162:75710,HWI-D00104:165:C29AHACXX:8:2302:3092:53628,HWI-D00104:165:C29AHACXX:8:2203:7492:84434,HWI-D00104:165:C29AHACXX:8:1103:4185:91693,HWI-D00104:165:C29AHACXX:8:2103:15826:61175,HWI-D00104:165:C29AHACXX:8:1102:5553:63434,HWI-D00104:165:C29AHACXX:8:2307:4566:26823,HWI-D00104:165:C29AHACXX:8:1301:11216:89774,HWI-D00104:165:C29AHACXX:8:1106:12012:17266,HWI-D00104:165:C29AHACXX:8:2201:6482:72318,HWI-D00104:165:C29AHACXX:8:2108:19057:11872,HWI-D00104:165:C29AHACXX:8:1105:13978:49758,HWI-D00104:165:C29AHACXX:8:2307:19225:99199,HWI-D00104:165:C29AHACXX:8:2306:11055:13611,HWI-D00104:165:C29AHACXX:8:2108:9634:75506,HWI-D00104:165:C29AHACXX:8:1101:5372:36226,HWI-D00104:165:C29AHACXX:8:2306:9620:43596,HWI-D00104:165:C29AHACXX:8:1305:18531:100485,HWI-D00104:165:C29AHACXX:8:2303:7834:95535;sequence=TAAGGTAGAAATGAAGTAGAACTTAGCTA;start=118943;subtype=IES;support_ref=9;support_variant=28;type=IES;
scaffold51_38_with_IES	MILORD	internal_eliminated_sequence	119090	119138	.	.	.	ID=MILORD.38.119090.119138;Name=MILORD.38.119090.119138;bounded_by_ta=TRUE;common_boundary=Both;end=119138;ies_id=IESPGM.PTET51.1.38.112564;ies_left_dist=0;ies_min_dist=0;ies_right_dist=0;junction_seq=aatgatcagacgaggTActtgcaagatatgcg;read_names=HWI-D00104:165:C29AHACXX:8:1108:12238:58435,HWI-D00104:165:C29AHACXX:8:2205:18135:5331,HWI-D00104:165:C29AHACXX:8:2103:18127:24799,HWI-D00104:165:C29AHACXX:8:2205:15561:48710,HWI-D00104:165:C29AHACXX:8:1104:3313:76200,HWI-D00104:165:C29AHACXX:8:1105:12484:56287,HWI-D00104:165:C29AHACXX:8:1307:14472:46201,HWI-D00104:165:C29AHACXX:8:2102:15292:24810,HWI-D00104:165:C29AHACXX:8:1303:11727:30520,HWI-D00104:165:C29AHACXX:8:2102:10704:4117,HWI-D00104:165:C29AHACXX:8:1102:8293:62048,HWI-D00104:165:C29AHACXX:8:1107:11310:31339,HWI-D00104:165:C29AHACXX:8:1302:14222:83426,HWI-D00104:165:C29AHACXX:8:1202:10435:93676,HWI-D00104:165:C29AHACXX:8:1103:14952:87709,HWI-D00104:165:C29AHACXX:8:2108:18718:95099,HWI-D00104:165:C29AHACXX:8:1101:5894:48164;sequence=TATTGTTTGTGAGTGTTGTGAGTTCTTAACAAATATAGTAATTGAACAA;start=119090;subtype=IES;support_ref=6;support_variant=17;type=IES;
scaffold51_38_with_IES	MILORD	internal_eliminated_sequence	119860	119887	.	.	.	ID=MILORD.38.119860.119887;Name=MILORD.38.119860.119887;bounded_by_ta=TRUE;common_boundary=Both;end=119887;ies_id=IESPGM.PTET51.1.38.113285;ies_left_dist=0;ies_min_dist=0;ies_right_dist=0;junction_seq=gaagtgcagaccagaTActttaatctcgatag;read_names=HWI-D00104:165:C29AHACXX:8:2204:2697:85312;sequence=TATACATCAATCACATTGCATCACATTA;start=119860;subtype=IES;support_ref=0;support_variant=1;type=IES;
scaffold51_38_with_IES	MILORD	internal_eliminated_sequence	119862	119887	.	.	.	ID=MILORD.38.119862.119887;Name=MILORD.38.119862.119887;bounded_by_ta=TRUE;common_boundary=RIGHT;end=119887;ies_id=IESPGM.PTET51.1.38.113285;ies_left_dist=-2;ies_min_dist=0;ies_right_dist=0;junction_seq=agtgcagaccagataTActttaatctcgatag;read_names=HWI-D00104:165:C29AHACXX:8:2205:13197:76648,HWI-D00104:165:C29AHACXX:8:2101:16536:77221;sequence=TACATCAATCACATTGCATCACATTA;start=119862;subtype=PARTIAL_INTERNAL;support_ref=0;support_variant=2;type=ALTERNATIVE;
scaffold51_38_with_IES	MILORD	internal_eliminated_sequence	120212	120258	.	.	.	ID=MILORD.38.120212.120258;Name=MILORD.38.120212.120258;bounded_by_ta=TRUE;common_boundary=Both;end=120258;ies_id=IESPGM.PTET51.1.38.113580;ies_left_dist=0;ies_min_dist=0;ies_right_dist=0;junction_seq=taaagattgtaatgtTAtcattatagatgatg;read_names=HWI-D00104:165:C29AHACXX:8:1306:15728:84869,HWI-D00104:165:C29AHACXX:8:1301:19036:39761,HWI-D00104:165:C29AHACXX:8:2306:12551:32104,HWI-D00104:165:C29AHACXX:8:2103:19035:75610,HWI-D00104:165:C29AHACXX:8:2209:2600:80357,HWI-D00104:165:C29AHACXX:8:1304:8710:50156,HWI-D00104:165:C29AHACXX:8:1305:1790:89082,HWI-D00104:165:C29AHACXX:8:2103:2791:52712,HWI-D00104:165:C29AHACXX:8:2301:2484:59348,HWI-D00104:165:C29AHACXX:8:1103:15691:56268,HWI-D00104:165:C29AHACXX:8:2203:6775:61273,HWI-D00104:165:C29AHACXX:8:1103:20971:32440,HWI-D00104:165:C29AHACXX:8:2308:10522:74657,HWI-D00104:165:C29AHACXX:8:2202:21002:33931,HWI-D00104:165:C29AHACXX:8:2203:5573:4614,HWI-D00104:165:C29AHACXX:8:2205:12268:9014,HWI-D00104:165:C29AHACXX:8:2204:13429:63375,HWI-D00104:165:C29AHACXX:8:1303:7521:83578,HWI-D00104:165:C29AHACXX:8:1202:4365:26040,HWI-D00104:165:C29AHACXX:8:1201:15267:68033,HWI-D00104:165:C29AHACXX:8:2203:9099:52751,HWI-D00104:165:C29AHACXX:8:2206:12859:15837,HWI-D00104:165:C29AHACXX:8:2203:20973:62739,HWI-D00104:165:C29AHACXX:8:2303:13125:70299,HWI-D00104:165:C29AHACXX:8:2303:15108:60934,HWI-D00104:165:C29AHACXX:8:1107:13010:99011,HWI-D00104:165:C29AHACXX:8:2302:1913:58078,HWI-D00104:165:C29AHACXX:8:1103:11339:12412,HWI-D00104:165:C29AHACXX:8:2202:10990:21236,HWI-D00104:165:C29AHACXX:8:2304:13789:17697,HWI-D00104:165:C29AHACXX:8:2105:2545:37174,HWI-D00104:165:C29AHACXX:8:2101:1790:27285,HWI-D00104:165:C29AHACXX:8:1302:7643:53324,HWI-D00104:165:C29AHACXX:8:2307:6456:69125,HWI-D00104:165:C29AHACXX:8:1302:1795:44732,HWI-D00104:165:C29AHACXX:8:1205:3083:36835,HWI-D00104:165:C29AHACXX:8:2202:17456:76663,HWI-D00104:165:C29AHACXX:8:2202:1492:53189;sequence=TACACTCTGTGTTAAGATTAATAATTAATATATCAATTTAATAGCTG;start=120212;subtype=IES;support_ref=2;support_variant=38;type=IES;
scaffold51_38_with_IES	MILORD	internal_eliminated_sequence	120868	120913	.	.	.	ID=MILORD.38.120868.120913;Name=MILORD.38.120868.120913;bounded_by_ta=TRUE;common_boundary=Both;end=120913;ies_id=IESPGM.PTET51.1.38.114189;ies_left_dist=0;ies_min_dist=0;ies_right_dist=0;junction_seq=taaaaggatgaataaTAataaataaagaaaaa;read_names=HWI-D00104:165:C29AHACXX:8:2207:2644:77846,HWI-D00104:165:C29AHACXX:8:1206:18686:56460,HWI-D00104:165:C29AHACXX:8:1202:12806:56763,HWI-D00104:165:C29AHACXX:8:2204:6554:75823,HWI-D00104:165:C29AHACXX:8:1107:5557:72794,HWI-D00104:165:C29AHACXX:8:1305:9534:91590,HWI-D00104:165:C29AHACXX:8:2103:7221:83987,HWI-D00104:165:C29AHACXX:8:1105:4806:44179,HWI-D00104:165:C29AHACXX:8:1105:16444:18931,HWI-D00104:165:C29AHACXX:8:1106:7973:26469,HWI-D00104:165:C29AHACXX:8:2105:14350:6799,HWI-D00104:165:C29AHACXX:8:2306:6654:10489,HWI-D00104:165:C29AHACXX:8:2302:15593:34820,HWI-D00104:165:C29AHACXX:8:2303:16495:7971,HWI-D00104:165:C29AHACXX:8:1309:8704:7915,HWI-D00104:165:C29AHACXX:8:2307:17668:86462,HWI-D00104:165:C29AHACXX:8:1106:2871:79505,HWI-D00104:165:C29AHACXX:8:1303:11576:71940,HWI-D00104:165:C29AHACXX:8:2204:15350:51431,HWI-D00104:165:C29AHACXX:8:2204:21216:98722,HWI-D00104:165:C29AHACXX:8:2301:11856:41726,HWI-D00104:165:C29AHACXX:8:1306:14177:23904,HWI-D00104:165:C29AHACXX:8:2207:14586:75856,HWI-D00104:165:C29AHACXX:8:1204:17294:44179,HWI-D00104:165:C29AHACXX:8:2307:17066:62262,HWI-D00104:165:C29AHACXX:8:1306:7401:89990;sequence=TATAGTTAATTCATTATTTCCCACAATCCAATACTTTCTTTAAGTA;start=120868;subtype=IES;support_ref=12;support_variant=26;type=IES;
scaffold51_38_with_IES	MILORD	internal_eliminated_sequence	121417	121545	.	.	.	ID=MILORD.38.121417.121545;Name=MILORD.38.121417.121545;bounded_by_ta=TRUE;common_boundary=Both;end=121545;ies_id=IESPGM.PTET51.1.38.114692;ies_left_dist=0;ies_min_dist=0;ies_right_dist=0;junction_seq=tctttagaagtttcaTAttaactactcctatc;read_names=HWI-D00104:165:C29AHACXX:8:1205:16658:58959,HWI-D00104:165:C29AHACXX:8:1304:16771:46652,HWI-D00104:165:C29AHACXX:8:2102:19790:78028,HWI-D00104:165:C29AHACXX:8:2305:9206:80845,HWI-D00104:165:C29AHACXX:8:1102:18747:100726,HWI-D00104:165:C29AHACXX:8:1304:10480:80755,HWI-D00104:165:C29AHACXX:8:2207:12605:69737,HWI-D00104:165:C29AHACXX:8:2301:14156:97633,HWI-D00104:165:C29AHACXX:8:1205:14769:68197,HWI-D00104:165:C29AHACXX:8:2101:13764:45966,HWI-D00104:165:C29AHACXX:8:1103:9579:100227,HWI-D00104:165:C29AHACXX:8:1304:14010:35408,HWI-D00104:165:C29AHACXX:8:2101:1822:60737,HWI-D00104:165:C29AHACXX:8:2102:16378:36806,HWI-D00104:165:C29AHACXX:8:2102:11076:47249,HWI-D00104:165:C29AHACXX:8:1309:13404:57739,HWI-D00104:165:C29AHACXX:8:2303:3603:48496,HWI-D00104:165:C29AHACXX:8:1305:12071:10485,HWI-D00104:165:C29AHACXX:8:1303:15488:96585,HWI-D00104:165:C29AHACXX:8:1203:17752:50910,HWI-D00104:165:C29AHACXX:8:2304:4230:53492,HWI-D00104:165:C29AHACXX:8:1105:11287:72415,HWI-D00104:165:C29AHACXX:8:1102:8934:52184,HWI-D00104:165:C29AHACXX:8:2201:5713:5312,HWI-D00104:165:C29AHACXX:8:1303:3973:28349;sequence=TACAGTCTCTAAGATATCATGTTTATAAATATATCAGATTCAAATTAATAATATTTCACAAGCAAAAGTATCCAAATCACAGAGTTATTCTAAATCTTAAGAATTAAAAATAAATATTATAATTATCTG;start=121417;subtype=IES;support_ref=8;support_variant=25;type=IES;
scaffold51_38_with_IES	MILORD	internal_eliminated_sequence	121918	121964	.	.	.	ID=MILORD.38.121918.121964;Name=MILORD.38.121918.121964;bounded_by_ta=TRUE;common_boundary=Both;end=121964;ies_id=IESPGM.PTET51.1.38.115064;ies_left_dist=0;ies_min_dist=0;ies_right_dist=0;junction_seq=cctttgactgtattgTAtttccaaaatgaaga;read_names=HWI-D00104:165:C29AHACXX:8:1303:12591:98755,HWI-D00104:165:C29AHACXX:8:2205:12208:66389,HWI-D00104:165:C29AHACXX:8:2301:18161:58584,HWI-D00104:165:C29AHACXX:8:2307:1093:94301,HWI-D00104:165:C29AHACXX:8:2209:8891:28753,HWI-D00104:165:C29AHACXX:8:2104:19449:54449,HWI-D00104:165:C29AHACXX:8:1302:4250:69917,HWI-D00104:165:C29AHACXX:8:1206:17836:8082,HWI-D00104:165:C29AHACXX:8:1107:19918:31844,HWI-D00104:165:C29AHACXX:8:2103:4834:82246,HWI-D00104:165:C29AHACXX:8:1305:18531:96660,HWI-D00104:165:C29AHACXX:8:1104:6827:61434,HWI-D00104:165:C29AHACXX:8:2206:15873:98227,HWI-D00104:165:C29AHACXX:8:2205:7400:46532,HWI-D00104:165:C29AHACXX:8:2108:4642:85045,HWI-D00104:165:C29AHACXX:8:2202:7752:95153,HWI-D00104:165:C29AHACXX:8:1105:6856:99774,HWI-D00104:165:C29AHACXX:8:1101:11311:28656,HWI-D00104:165:C29AHACXX:8:2205:12783:24008,HWI-D00104:165:C29AHACXX:8:2301:18198:5538,HWI-D00104:165:C29AHACXX:8:2102:8211:40823,HWI-D00104:165:C29AHACXX:8:2202:8802:9119,HWI-D00104:165:C29AHACXX:8:2104:10272:80188,HWI-D00104:165:C29AHACXX:8:1101:13901:50745,HWI-D00104:165:C29AHACXX:8:2201:10012:77314,HWI-D00104:165:C29AHACXX:8:1301:4583:32861,HWI-D00104:165:C29AHACXX:8:1108:8639:48077,HWI-D00104:165:C29AHACXX:8:2103:16326:76618,HWI-D00104:165:C29AHACXX:8:1104:12025:27148,HWI-D00104:165:C29AHACXX:8:2201:10390:86205,HWI-D00104:165:C29AHACXX:8:1107:2169:52370,HWI-D00104:165:C29AHACXX:8:1305:21189:64427,HWI-D00104:165:C29AHACXX:8:2104:14659:12834,HWI-D00104:165:C29AHACXX:8:1203:19594:46351,HWI-D00104:165:C29AHACXX:8:1204:7879:3604,HWI-D00104:165:C29AHACXX:8:1205:18780:90427,HWI-D00104:165:C29AHACXX:8:1301:15423:25981,HWI-D00104:165:C29AHACXX:8:2305:14460:55882,HWI-D00104:165:C29AHACXX:8:1306:15857:44498,HWI-D00104:165:C29AHACXX:8:2302:9511:55421,HWI-D00104:165:C29AHACXX:8:2101:9821:64390,HWI-D00104:165:C29AHACXX:8:2101:17562:29726,HWI-D00104:165:C29AHACXX:8:1202:3565:53083,HWI-D00104:165:C29AHACXX:8:2307:16943:72863,HWI-D00104:165:C29AHACXX:8:1102:9798:83306,HWI-D00104:165:C29AHACXX:8:2101:7639:45686,HWI-D00104:165:C29AHACXX:8:1301:17452:3134,HWI-D00104:165:C29AHACXX:8:2105:16481:65081,HWI-D00104:165:C29AHACXX:8:1107:8459:32787,HWI-D00104:165:C29AHACXX:8:2203:7868:64955,HWI-D00104:165:C29AHACXX:8:1301:13511:97778,HWI-D00104:165:C29AHACXX:8:1201:9773:72039,HWI-D00104:165:C29AHACXX:8:2307:12860:100975,HWI-D00104:165:C29AHACXX:8:2203:20290:49326,HWI-D00104:165:C29AHACXX:8:2303:19546:58738,HWI-D00104:165:C29AHACXX:8:2302:3317:56937,HWI-D00104:165:C29AHACXX:8:1206:2718:95071,HWI-D00104:165:C29AHACXX:8:2305:9119:48282,HWI-D00104:165:C29AHACXX:8:2101:9643:51202;sequence=TATCGTTGAATGAAAAACAAATTAATACATCAATATATCATCAACCA;start=121918;subtype=IES;support_ref=14;support_variant=59;type=IES;
scaffold51_38_with_IES	MILORD	internal_eliminated_sequence	126784	126823	.	.	.	ID=MILORD.38.126784.126823;Name=MILORD.38.126784.126823;bounded_by_ta=TRUE;common_boundary=Both;end=126823;ies_id=IESPGM.PTET51.1.38.119883;ies_left_dist=0;ies_min_dist=0;ies_right_dist=0;junction_seq=ataaatttatttttgTActaattggagaaatt;read_names=HWI-D00104:165:C29AHACXX:8:2105:19090:22079,HWI-D00104:165:C29AHACXX:8:1106:17101:33190,HWI-D00104:165:C29AHACXX:8:1305:15848:17704,HWI-D00104:165:C29AHACXX:8:1303:15715:69456,HWI-D00104:165:C29AHACXX:8:1203:2010:69462,HWI-D00104:165:C29AHACXX:8:1309:10536:43832,HWI-D00104:165:C29AHACXX:8:1202:1691:64009,HWI-D00104:165:C29AHACXX:8:1101:13980:9391,HWI-D00104:165:C29AHACXX:8:1206:8646:60357,HWI-D00104:165:C29AHACXX:8:2205:18011:8191,HWI-D00104:165:C29AHACXX:8:2204:13481:66422,HWI-D00104:165:C29AHACXX:8:2207:14499:46053,HWI-D00104:165:C29AHACXX:8:2105:7133:64454,HWI-D00104:165:C29AHACXX:8:1106:16980:4411,HWI-D00104:165:C29AHACXX:8:1103:10660:77694,HWI-D00104:165:C29AHACXX:8:2304:17595:93584,HWI-D00104:165:C29AHACXX:8:2204:10954:77972,HWI-D00104:165:C29AHACXX:8:2201:15509:93743,HWI-D00104:165:C29AHACXX:8:2308:19047:59397,HWI-D00104:165:C29AHACXX:8:2204:11707:16919,HWI-D00104:165:C29AHACXX:8:1309:15131:10174,HWI-D00104:165:C29AHACXX:8:2201:8905:73834,HWI-D00104:165:C29AHACXX:8:2201:13681:96643,HWI-D00104:165:C29AHACXX:8:1202:6260:22955,HWI-D00104:165:C29AHACXX:8:2301:5682:23930,HWI-D00104:165:C29AHACXX:8:1303:11697:46026,HWI-D00104:165:C29AHACXX:8:1302:19215:32060,HWI-D00104:165:C29AHACXX:8:1105:13450:89796,HWI-D00104:165:C29AHACXX:8:2302:17362:54115,HWI-D00104:165:C29AHACXX:8:2302:1684:77832,HWI-D00104:165:C29AHACXX:8:1102:10073:46012,HWI-D00104:165:C29AHACXX:8:2201:20796:94239,HWI-D00104:165:C29AHACXX:8:2201:17703:78489;sequence=TATAGTTACTAAATTTATTCAATCTAATTTTAATTAACCC;start=126784;subtype=IES;support_ref=0;support_variant=33;type=IES;
scaffold51_38_with_IES	MILORD	internal_eliminated_sequence	129556	129666	.	.	.	ID=MILORD.38.129556.129666;Name=MILORD.38.129556.129666;bounded_by_ta=TRUE;common_boundary=Both;end=129666;ies_id=IESPGM.PTET51.1.38.122615;ies_left_dist=0;ies_min_dist=0;ies_right_dist=0;junction_seq=ctttaagattgctaaTAataatattaagattg;read_names=HWI-D00104:165:C29AHACXX:8:2202:17151:63699,HWI-D00104:165:C29AHACXX:8:1301:16259:92524,HWI-D00104:165:C29AHACXX:8:1108:7407:52820,HWI-D00104:165:C29AHACXX:8:1202:20485:2326,HWI-D00104:165:C29AHACXX:8:1206:3071:22047,HWI-D00104:165:C29AHACXX:8:2203:6748:48933,HWI-D00104:165:C29AHACXX:8:2307:17650:44375,HWI-D00104:165:C29AHACXX:8:1202:15755:76030,HWI-D00104:165:C29AHACXX:8:1201:14717:62182,HWI-D00104:165:C29AHACXX:8:2308:11089:60578,HWI-D00104:165:C29AHACXX:8:1102:6608:96864,HWI-D00104:165:C29AHACXX:8:1104:2468:76487,HWI-D00104:165:C29AHACXX:8:2302:19731:33679,HWI-D00104:165:C29AHACXX:8:2203:17904:51520,HWI-D00104:165:C29AHACXX:8:2202:11127:53133,HWI-D00104:165:C29AHACXX:8:2103:8374:42985,HWI-D00104:165:C29AHACXX:8:2303:6131:67190,HWI-D00104:165:C29AHACXX:8:2204:9311:78967,HWI-D00104:165:C29AHACXX:8:1103:1125:38479,HWI-D00104:165:C29AHACXX:8:1206:7357:53167,HWI-D00104:165:C29AHACXX:8:1301:12648:93089,HWI-D00104:165:C29AHACXX:8:1103:14657:40432,HWI-D00104:165:C29AHACXX:8:1104:7023:16386,HWI-D00104:165:C29AHACXX:8:1105:11399:61785,HWI-D00104:165:C29AHACXX:8:2104:18324:99240,HWI-D00104:165:C29AHACXX:8:2206:19275:22339,HWI-D00104:165:C29AHACXX:8:2304:16632:101186;sequence=TACAATTATTTATATTATCTCTTTGCATTTCATAGTAATACAATTCATACCTTAAATTGAAGGTATATTCAAAAAGTAAAAACAACCTTATAAGTTCTCGTAAATCAATTA;start=129556;subtype=IES;support_ref=0;support_variant=27;type=IES;
scaffold51_38_with_IES	MILORD	internal_eliminated_sequence	130265	130293	.	.	.	ID=MILORD.38.130265.130293;Name=MILORD.38.130265.130293;bounded_by_ta=TRUE;common_boundary=Both;end=130293;ies_id=IESPGM.PTET51.1.38.123213;ies_left_dist=0;ies_min_dist=0;ies_right_dist=0;junction_seq=cgaataaatctaataTAaccatcgattctaaa;read_names=HWI-D00104:165:C29AHACXX:8:1306:9890:70163,HWI-D00104:165:C29AHACXX:8:2105:10831:6478,HWI-D00104:165:C29AHACXX:8:2306:4286:41777,HWI-D00104:165:C29AHACXX:8:1205:8901:23146,HWI-D00104:165:C29AHACXX:8:1301:18286:73588,HWI-D00104:165:C29AHACXX:8:2201:15893:48875,HWI-D00104:165:C29AHACXX:8:1108:12972:23741,HWI-D00104:165:C29AHACXX:8:1306:5688:6408,HWI-D00104:165:C29AHACXX:8:2203:19893:74838,HWI-D00104:165:C29AHACXX:8:2102:8570:96360,HWI-D00104:165:C29AHACXX:8:2201:7053:67434,HWI-D00104:165:C29AHACXX:8:1301:17209:39164,HWI-D00104:165:C29AHACXX:8:1304:9106:20533,HWI-D00104:165:C29AHACXX:8:1201:4221:40580,HWI-D00104:165:C29AHACXX:8:1104:14509:36207,HWI-D00104:165:C29AHACXX:8:1202:17939:6018,HWI-D00104:165:C29AHACXX:8:1108:11431:47098,HWI-D00104:165:C29AHACXX:8:1104:2359:91672,HWI-D00104:165:C29AHACXX:8:2202:9672:32394,HWI-D00104:165:C29AHACXX:8:2305:9671:15868,HWI-D00104:165:C29AHACXX:8:1201:9564:95066,HWI-D00104:165:C29AHACXX:8:1101:10364:82041,HWI-D00104:165:C29AHACXX:8:2202:11614:38897,HWI-D00104:165:C29AHACXX:8:2301:19112:86057,HWI-D00104:165:C29AHACXX:8:1205:2273:46678,HWI-D00104:165:C29AHACXX:8:1204:16265:22998,HWI-D00104:165:C29AHACXX:8:1202:4835:73509,HWI-D00104:165:C29AHACXX:8:2102:20715:83711;sequence=TATAGATATTATTAAATTACAATGTACTA;start=130265;subtype=IES;support_ref=6;support_variant=28;type=IES;
scaffold51_38_with_IES	MILORD	internal_eliminated_sequence	130554	130579	.	.	.	ID=MILORD.38.130554.130579;Name=MILORD.38.130554.130579;bounded_by_ta=TRUE;common_boundary=Both;end=130579;ies_id=IESPGM.PTET51.1.38.123473;ies_left_dist=0;ies_min_dist=0;ies_right_dist=0;junction_seq=ggaggtggaggaaacTActttggaggatatgg;read_names=HWI-D00104:165:C29AHACXX:8:2305:4824:88477,HWI-D00104:165:C29AHACXX:8:1108:15428:43013,HWI-D00104:165:C29AHACXX:8:1203:17123:54403,HWI-D00104:165:C29AHACXX:8:2101:18239:51596,HWI-D00104:165:C29AHACXX:8:2209:15354:17779,HWI-D00104:165:C29AHACXX:8:2207:18837:31449,HWI-D00104:165:C29AHACXX:8:2201:9318:75236,HWI-D00104:165:C29AHACXX:8:2207:17491:17643,HWI-D00104:165:C29AHACXX:8:1307:9971:90921,HWI-D00104:165:C29AHACXX:8:1305:17609:24182,HWI-D00104:165:C29AHACXX:8:1204:19181:81786,HWI-D00104:165:C29AHACXX:8:1301:15757:63102,HWI-D00104:165:C29AHACXX:8:1106:17333:84015,HWI-D00104:165:C29AHACXX:8:2102:10290:81510,HWI-D00104:165:C29AHACXX:8:1304:8237:94635,HWI-D00104:165:C29AHACXX:8:1108:15463:24028,HWI-D00104:165:C29AHACXX:8:2207:13897:92382;sequence=TATAGTCAGATTCAAATATTAGATTA;start=130554;subtype=IES;support_ref=3;support_variant=17;type=IES;
scaffold51_38_with_IES	MILORD	internal_eliminated_sequence	130554	130591	.	.	.	ID=MILORD.38.130554.130591;Name=MILORD.38.130554.130591;bounded_by_ta=TRUE;common_boundary=LEFT;end=130591;ies_id=IESPGM.PTET51.1.38.123473;ies_left_dist=0;ies_min_dist=0;ies_right_dist=-12;junction_seq=ggaggtggaggaaacTAtggtggaggagttat;read_names=HWI-D00104:165:C29AHACXX:8:2203:8353:95762;sequence=TATAGTCAGATTCAAATATTAGATTATACTTTGGAGGA;start=130554;subtype=PARTIAL_EXTERNAL;support_ref=1;support_variant=1;type=ALTERNATIVE;
scaffold51_38_with_IES	MILORD	internal_eliminated_sequence	130632	130830	.	.	.	ID=MILORD.38.130632.130830;Name=MILORD.38.130632.130830;bounded_by_ta=TRUE;common_boundary=Both;end=130830;ies_id=IESPGM.PTET51.1.38.123525;ies_left_dist=0;ies_min_dist=0;ies_right_dist=0;junction_seq=agagtatcaatattaTAatagatggaacaata;read_names=HWI-D00104:165:C29AHACXX:8:1304:8175:16633,HWI-D00104:165:C29AHACXX:8:1107:20054:35533,HWI-D00104:165:C29AHACXX:8:1107:19311:23526,HWI-D00104:165:C29AHACXX:8:2209:8837:10705,HWI-D00104:165:C29AHACXX:8:1309:15157:29563,HWI-D00104:165:C29AHACXX:8:2104:7359:98220,HWI-D00104:165:C29AHACXX:8:2304:16631:36722,HWI-D00104:165:C29AHACXX:8:2306:9918:31488,HWI-D00104:165:C29AHACXX:8:1205:20918:63803,HWI-D00104:165:C29AHACXX:8:1104:14808:60791,HWI-D00104:165:C29AHACXX:8:2209:9550:61357,HWI-D00104:165:C29AHACXX:8:1205:9372:74146,HWI-D00104:165:C29AHACXX:8:1301:8775:24323,HWI-D00104:165:C29AHACXX:8:1306:14658:87602,HWI-D00104:165:C29AHACXX:8:2301:14447:18780,HWI-D00104:165:C29AHACXX:8:2108:13805:47698,HWI-D00104:165:C29AHACXX:8:1204:11364:30518,HWI-D00104:165:C29AHACXX:8:2307:12381:74146,HWI-D00104:165:C29AHACXX:8:2301:12402:57347,HWI-D00104:165:C29AHACXX:8:1302:3058:83151;sequence=TACAGTATAATCGTTAATGCTTATATTTAATATTATTAAATTTGTTATGTGAATTTCAATATATCAATTCTATTTAATTTTAATCTAATATAAGATAAATGTAATAGAAAAGTAATGAGTATTAATTAAACATAAATTTTGAAAATATGAAATAATATAATATCATGTATGAAAAATGAAATGATTTCCTTCTTCACTG;start=130632;subtype=IES;support_ref=0;support_variant=20;type=IES;
scaffold51_38_with_IES	MILORD	internal_eliminated_sequence	131437	131528	.	.	.	ID=MILORD.38.131437.131528;Name=MILORD.38.131437.131528;bounded_by_ta=TRUE;common_boundary=Both;end=131528;ies_id=IESPGM.PTET51.1.38.124131;ies_left_dist=0;ies_min_dist=0;ies_right_dist=0;junction_seq=aagttaactaaactaTAtccttctcagacctc;read_names=HWI-D00104:165:C29AHACXX:8:1203:9627:84869,HWI-D00104:165:C29AHACXX:8:2302:1237:55739,HWI-D00104:165:C29AHACXX:8:2203:7823:26632,HWI-D00104:165:C29AHACXX:8:1304:18882:84763,HWI-D00104:165:C29AHACXX:8:1301:9655:87944,HWI-D00104:165:C29AHACXX:8:2207:14833:72201,HWI-D00104:165:C29AHACXX:8:2303:2183:35410,HWI-D00104:165:C29AHACXX:8:1103:2428:20422,HWI-D00104:165:C29AHACXX:8:2102:19610:43245,HWI-D00104:165:C29AHACXX:8:2102:15229:74684,HWI-D00104:165:C29AHACXX:8:2105:8825:35913,HWI-D00104:165:C29AHACXX:8:2203:17168:86531,HWI-D00104:165:C29AHACXX:8:1103:8265:91921,HWI-D00104:165:C29AHACXX:8:2104:14347:60496,HWI-D00104:165:C29AHACXX:8:2102:18503:12566,HWI-D00104:165:C29AHACXX:8:1307:13827:90608;sequence=TACAGTTCATTCTAATATAAATTATATGAAATAGTGAAATCAAATTATCAAATATACTATAGGAAGTGTAGGGAATCTATTCTAATGAACAG;start=131437;subtype=IES;support_ref=2;support_variant=16;type=IES;
scaffold51_38_with_IES	MILORD	internal_eliminated_sequence	132706	132831	.	.	.	ID=MILORD.38.132706.132831;Name=MILORD.38.132706.132831;bounded_by_ta=TRUE;common_boundary=Both;end=132831;ies_id=IESPGM.PTET51.1.38.125308;ies_left_dist=0;ies_min_dist=0;ies_right_dist=0;junction_seq=aaaaaataataagtgTAatatattgtgggtta;read_names=HWI-D00104:165:C29AHACXX:8:2206:18984:7021,HWI-D00104:165:C29AHACXX:8:1205:3729:37063,HWI-D00104:165:C29AHACXX:8:1101:12461:44619,HWI-D00104:165:C29AHACXX:8:1102:3867:52459,HWI-D00104:165:C29AHACXX:8:1305:7918:80648,HWI-D00104:165:C29AHACXX:8:1203:17158:60401,HWI-D00104:165:C29AHACXX:8:2105:9397:40989,HWI-D00104:165:C29AHACXX:8:1302:18207:80899;sequence=TATGATCAAATTAAATTATATTTTTATGATACATTTAACAAATCAACATTTTGATAATTTCACTCTATTTTCTATATTTAAATTGAGAATTATTTATGAATATTAGAAAGTGTCAAAAATTCAGTA;start=132706;subtype=IES;support_ref=4;support_variant=8;type=IES;
scaffold51_38_with_IES	MILORD	internal_eliminated_sequence	134891	134921	.	.	.	ID=MILORD.38.134891.134921;Name=MILORD.38.134891.134921;bounded_by_ta=TRUE;common_boundary=Both;end=134921;ies_id=IESPGM.PTET51.1.38.127367;ies_left_dist=0;ies_min_dist=0;ies_right_dist=0;junction_seq=gaaagggtttgtgagTAcatcaacagaatgtt;read_names=HWI-D00104:165:C29AHACXX:8:1306:4905:22808,HWI-D00104:165:C29AHACXX:8:2203:2937:89094,HWI-D00104:165:C29AHACXX:8:2301:8986:64648,HWI-D00104:165:C29AHACXX:8:1204:20774:60468,HWI-D00104:165:C29AHACXX:8:1103:18393:20617,HWI-D00104:165:C29AHACXX:8:1305:18163:97486,HWI-D00104:165:C29AHACXX:8:1104:7693:99974,HWI-D00104:165:C29AHACXX:8:2301:9239:68908,HWI-D00104:165:C29AHACXX:8:1204:16249:57538,HWI-D00104:165:C29AHACXX:8:2302:16992:39871,HWI-D00104:165:C29AHACXX:8:1202:16441:27689,HWI-D00104:165:C29AHACXX:8:2206:7602:5390,HWI-D00104:165:C29AHACXX:8:1201:16128:67470,HWI-D00104:165:C29AHACXX:8:1103:6087:56501,HWI-D00104:165:C29AHACXX:8:2307:8848:65280,HWI-D00104:165:C29AHACXX:8:2105:15983:71499,HWI-D00104:165:C29AHACXX:8:1108:11838:25524,HWI-D00104:165:C29AHACXX:8:2305:6334:8474,HWI-D00104:165:C29AHACXX:8:2205:18408:33428,HWI-D00104:165:C29AHACXX:8:2203:11260:61279,HWI-D00104:165:C29AHACXX:8:2203:9652:24272,HWI-D00104:165:C29AHACXX:8:1203:3913:31835,HWI-D00104:165:C29AHACXX:8:2102:21115:46733,HWI-D00104:165:C29AHACXX:8:1108:16069:21857,HWI-D00104:165:C29AHACXX:8:1301:16776:20823,HWI-D00104:165:C29AHACXX:8:1202:18774:11658,HWI-D00104:165:C29AHACXX:8:1105:1694:58028,HWI-D00104:165:C29AHACXX:8:1105:1490:30853,HWI-D00104:165:C29AHACXX:8:2204:15130:49392,HWI-D00104:165:C29AHACXX:8:2105:17831:69389,HWI-D00104:165:C29AHACXX:8:1201:8813:100658,HWI-D00104:165:C29AHACXX:8:1102:5753:98351,HWI-D00104:165:C29AHACXX:8:1108:13689:7929,HWI-D00104:165:C29AHACXX:8:2306:18521:9597,HWI-D00104:165:C29AHACXX:8:1106:5734:30186,HWI-D00104:165:C29AHACXX:8:1105:16701:43521,HWI-D00104:165:C29AHACXX:8:1202:19701:78921,HWI-D00104:165:C29AHACXX:8:1305:8615:16224,HWI-D00104:165:C29AHACXX:8:2201:13837:89394,HWI-D00104:165:C29AHACXX:8:1303:7434:87858,HWI-D00104:165:C29AHACXX:8:1301:7536:46733,HWI-D00104:165:C29AHACXX:8:1301:17534:53513,HWI-D00104:165:C29AHACXX:8:1203:11754:78511,HWI-D00104:165:C29AHACXX:8:1304:6625:78534,HWI-D00104:165:C29AHACXX:8:2209:13986:30100,HWI-D00104:165:C29AHACXX:8:1206:3749:16504,HWI-D00104:165:C29AHACXX:8:1107:12792:100175,HWI-D00104:165:C29AHACXX:8:2203:15950:37036,HWI-D00104:165:C29AHACXX:8:2103:4233:62984,HWI-D00104:165:C29AHACXX:8:2307:9409:98196,HWI-D00104:165:C29AHACXX:8:1304:9582:60188,HWI-D00104:165:C29AHACXX:8:2201:4405:35335,HWI-D00104:165:C29AHACXX:8:2201:10289:2210;sequence=TATGATGAGTCTGATTATTTATAGTTATCTA;start=134891;subtype=IES;support_ref=6;support_variant=53;type=IES;
scaffold51_38_with_IES	MILORD	internal_eliminated_sequence	137849	137892	.	.	.	ID=MILORD.38.137849.137892;Name=MILORD.38.137849.137892;bounded_by_ta=TRUE;common_boundary=None;end=137892;ies_id=IESPGM.PTET51.1.38.130883;ies_left_dist=589;ies_min_dist=589;ies_right_dist=657;junction_seq=atttcttagagtttgTAaatgtgaaatttaga;read_names=HWI-D00104:165:C29AHACXX:8:2101:2680:9452,HWI-D00104:165:C29AHACXX:8:2102:1281:100143;sequence=TATAACAAATATTCTTTTTTGAATCAGAATTATAAAGAAAAGTA;start=137849;subtype=MAC;support_ref=188;support_variant=2;type=CRYPTIC;
scaffold51_38_with_IES	MILORD	internal_eliminated_sequence	138438	138549	.	.	.	ID=MILORD.38.138438.138549;Name=MILORD.38.138438.138549;bounded_by_ta=TRUE;common_boundary=Both;end=138549;ies_id=IESPGM.PTET51.1.38.130883;ies_left_dist=0;ies_min_dist=0;ies_right_dist=0;junction_seq=tatcttcattaaatcTAatagtttttttaatg;read_names=HWI-D00104:165:C29AHACXX:8:1206:3670:78240,HWI-D00104:165:C29AHACXX:8:2202:19343:99546,HWI-D00104:165:C29AHACXX:8:1103:11271:54556,HWI-D00104:165:C29AHACXX:8:1107:18354:42835,HWI-D00104:165:C29AHACXX:8:1105:15318:71841,HWI-D00104:165:C29AHACXX:8:1305:8546:15856,HWI-D00104:165:C29AHACXX:8:2205:2496:24481,HWI-D00104:165:C29AHACXX:8:2207:14294:41276,HWI-D00104:165:C29AHACXX:8:1303:7376:64609,HWI-D00104:165:C29AHACXX:8:2103:7619:34296,HWI-D00104:165:C29AHACXX:8:1201:9563:30951,HWI-D00104:165:C29AHACXX:8:2101:21198:81943,HWI-D00104:165:C29AHACXX:8:2108:14440:35514,HWI-D00104:165:C29AHACXX:8:1302:14463:64481,HWI-D00104:165:C29AHACXX:8:1103:18233:69830,HWI-D00104:165:C29AHACXX:8:1206:2308:9457,HWI-D00104:165:C29AHACXX:8:1303:15122:7703,HWI-D00104:165:C29AHACXX:8:2201:6722:59038,HWI-D00104:165:C29AHACXX:8:2304:16508:92051,HWI-D00104:165:C29AHACXX:8:1206:17515:44531,HWI-D00104:165:C29AHACXX:8:1205:3989:22729,HWI-D00104:165:C29AHACXX:8:2305:11074:99554,HWI-D00104:165:C29AHACXX:8:1206:3821:29110,HWI-D00104:165:C29AHACXX:8:2306:9597:12602,HWI-D00104:165:C29AHACXX:8:1206:13813:79017,HWI-D00104:165:C29AHACXX:8:2207:2528:78469,HWI-D00104:165:C29AHACXX:8:1101:18779:81497,HWI-D00104:165:C29AHACXX:8:1202:20063:56891,HWI-D00104:165:C29AHACXX:8:1305:9598:61368,HWI-D00104:165:C29AHACXX:8:2305:15835:2308,HWI-D00104:165:C29AHACXX:8:2209:4669:25250,HWI-D00104:165:C29AHACXX:8:1105:11033:98229,HWI-D00104:165:C29AHACXX:8:2303:14582:33632,HWI-D00104:165:C29AHACXX:8:1303:14799:26309,HWI-D00104:165:C29AHACXX:8:2201:9061:87322,HWI-D00104:165:C29AHACXX:8:1204:3889:88576,HWI-D00104:165:C29AHACXX:8:2108:16374:55493,HWI-D00104:165:C29AHACXX:8:1201:18076:43592,HWI-D00104:165:C29AHACXX:8:2209:15860:86022,HWI-D00104:165:C29AHACXX:8:2202:7273:19939,HWI-D00104:165:C29AHACXX:8:2201:4408:83177,HWI-D00104:165:C29AHACXX:8:1105:8733:95963,HWI-D00104:165:C29AHACXX:8:1203:19687:52737,HWI-D00104:165:C29AHACXX:8:1101:2425:26440,HWI-D00104:165:C29AHACXX:8:1304:6640:3367,HWI-D00104:165:C29AHACXX:8:1301:15689:24065,HWI-D00104:165:C29AHACXX:8:1203:17149:76322,HWI-D00104:165:C29AHACXX:8:1205:6236:74183,HWI-D00104:165:C29AHACXX:8:2207:19236:98865,HWI-D00104:165:C29AHACXX:8:1307:3871:18859,HWI-D00104:165:C29AHACXX:8:1205:9924:62075,HWI-D00104:165:C29AHACXX:8:1205:4916:8253,HWI-D00104:165:C29AHACXX:8:2103:3775:94852,HWI-D00104:165:C29AHACXX:8:2207:8646:10256;sequence=TACACTAGATTGAATTATATCTAGTTGTTATTGTTTCTTACTAAGAATATTAGAATTTAGAGATGTAACCTAAAATTCAAAGAATAACATTAAAAATACTCTGATTTGAGTG;start=138438;subtype=IES;support_ref=6;support_variant=54;type=IES;
scaffold51_38_with_IES	MILORD	internal_eliminated_sequence	140584	140652	.	.	.	ID=MILORD.38.140584.140652;Name=MILORD.38.140584.140652;bounded_by_ta=TRUE;common_boundary=Both;end=140652;ies_id=IESPGM.PTET51.1.38.132917;ies_left_dist=0;ies_min_dist=0;ies_right_dist=0;junction_seq=attcttacattattaTAtgctgttattattaa;read_names=HWI-D00104:165:C29AHACXX:8:2103:15951:71590,HWI-D00104:165:C29AHACXX:8:2306:13622:93667,HWI-D00104:165:C29AHACXX:8:2203:3134:76250,HWI-D00104:165:C29AHACXX:8:2204:2777:26474,HWI-D00104:165:C29AHACXX:8:2201:5485:13536,HWI-D00104:165:C29AHACXX:8:2302:8673:15448,HWI-D00104:165:C29AHACXX:8:2307:14724:33782,HWI-D00104:165:C29AHACXX:8:2201:20009:69750,HWI-D00104:165:C29AHACXX:8:1202:14584:54422,HWI-D00104:165:C29AHACXX:8:1106:16476:49169,HWI-D00104:165:C29AHACXX:8:1107:16646:48507;sequence=TACACTTCTCTTGTAAATACTTATTAGATAGAAATAATTGAATTTTCGTTTATGTATCTAATCAGATTG;start=140584;subtype=IES;support_ref=2;support_variant=11;type=IES;
scaffold51_38_with_IES	MILORD	internal_eliminated_sequence	142726	142862	.	.	.	ID=MILORD.38.142726.142862;Name=MILORD.38.142726.142862;bounded_by_ta=TRUE;common_boundary=Both;end=142862;ies_id=IESPGM.PTET51.1.38.134990;ies_left_dist=0;ies_min_dist=0;ies_right_dist=0;junction_seq=atggaaaaggagtttTAagagttaatcatgaa;read_names=HWI-D00104:165:C29AHACXX:8:2207:9609:64361,HWI-D00104:165:C29AHACXX:8:2301:7992:13610,HWI-D00104:165:C29AHACXX:8:2201:18554:64146,HWI-D00104:165:C29AHACXX:8:2105:8586:52537,HWI-D00104:165:C29AHACXX:8:1106:14784:7866,HWI-D00104:165:C29AHACXX:8:2209:5722:34928,HWI-D00104:165:C29AHACXX:8:1202:9898:2209,HWI-D00104:165:C29AHACXX:8:2205:20326:85717,HWI-D00104:165:C29AHACXX:8:1302:8868:89842,HWI-D00104:165:C29AHACXX:8:2201:10013:58050,HWI-D00104:165:C29AHACXX:8:2103:11487:53826,HWI-D00104:165:C29AHACXX:8:1105:18370:91518,HWI-D00104:165:C29AHACXX:8:1103:19852:77928,HWI-D00104:165:C29AHACXX:8:1302:9782:55577,HWI-D00104:165:C29AHACXX:8:2202:20746:8229,HWI-D00104:165:C29AHACXX:8:1106:18451:80896,HWI-D00104:165:C29AHACXX:8:1204:12852:77673,HWI-D00104:165:C29AHACXX:8:2306:17617:68076,HWI-D00104:165:C29AHACXX:8:2101:19717:7394,HWI-D00104:165:C29AHACXX:8:1202:15552:17405;sequence=TACACTTTAGAGACTTTTTGATTATTGATTATTAAGATTTATATTGATTTAAATTATTCTTTATAACTAAATTGATTATTCAAATTATTTATCAGAAAAATAAAAGGAGAATCTTAAAGATTTATTAGAACTAATCG;start=142726;subtype=IES;support_ref=8;support_variant=20;type=IES;
scaffold51_38_with_IES	MILORD	internal_eliminated_sequence	144084	144110	.	.	.	ID=MILORD.38.144084.144110;Name=MILORD.38.144084.144110;bounded_by_ta=TRUE;common_boundary=Both;end=144110;ies_id=IESPGM.PTET51.1.38.136211;ies_left_dist=0;ies_min_dist=0;ies_right_dist=0;junction_seq=tagattgaatccatgTAcgagagagtaaaaca;read_names=HWI-D00104:165:C29AHACXX:8:1103:12403:7999,HWI-D00104:165:C29AHACXX:8:2101:5109:55423,HWI-D00104:165:C29AHACXX:8:1105:1222:70427,HWI-D00104:165:C29AHACXX:8:1202:21098:4218,HWI-D00104:165:C29AHACXX:8:2307:19068:90655,HWI-D00104:165:C29AHACXX:8:1206:14898:54704,HWI-D00104:165:C29AHACXX:8:1103:12083:58553,HWI-D00104:165:C29AHACXX:8:2101:12756:14543,HWI-D00104:165:C29AHACXX:8:2201:18394:3883,HWI-D00104:165:C29AHACXX:8:2105:15112:46450,HWI-D00104:165:C29AHACXX:8:1305:19420:36717,HWI-D00104:165:C29AHACXX:8:2104:19009:24478,HWI-D00104:165:C29AHACXX:8:2308:5458:9378,HWI-D00104:165:C29AHACXX:8:2103:18797:68457,HWI-D00104:165:C29AHACXX:8:1205:7312:46618,HWI-D00104:165:C29AHACXX:8:1205:3763:52080,HWI-D00104:165:C29AHACXX:8:2304:13906:85270,HWI-D00104:165:C29AHACXX:8:1306:20830:47262,HWI-D00104:165:C29AHACXX:8:2306:11781:55069,HWI-D00104:165:C29AHACXX:8:2306:12038:45501,HWI-D00104:165:C29AHACXX:8:1306:15429:69996,HWI-D00104:165:C29AHACXX:8:2203:19346:9773,HWI-D00104:165:C29AHACXX:8:1301:19225:16141,HWI-D00104:165:C29AHACXX:8:1103:9000:16869,HWI-D00104:165:C29AHACXX:8:1301:5526:62587;sequence=TATCAATAGATTTAATTTTTATTGCTA;start=144084;subtype=IES;support_ref=18;support_variant=25;type=IES;
scaffold51_38_with_IES	MILORD	internal_eliminated_sequence	144232	144348	.	.	.	ID=MILORD.38.144232.144348;Name=MILORD.38.144232.144348;bounded_by_ta=TRUE;common_boundary=Both;end=144348;ies_id=IESPGM.PTET51.1.38.136332;ies_left_dist=0;ies_min_dist=0;ies_right_dist=0;junction_seq=ttaaatgtacggtatTAtaatcgtaaacaaat;read_names=HWI-D00104:165:C29AHACXX:8:1104:3202:75089,HWI-D00104:165:C29AHACXX:8:1301:2448:72634,HWI-D00104:165:C29AHACXX:8:2307:4510:99966,HWI-D00104:165:C29AHACXX:8:2308:12866:70343,HWI-D00104:165:C29AHACXX:8:1103:3152:50057,HWI-D00104:165:C29AHACXX:8:1304:4198:31223,HWI-D00104:165:C29AHACXX:8:2305:5714:9568,HWI-D00104:165:C29AHACXX:8:2202:6718:82885,HWI-D00104:165:C29AHACXX:8:2205:10496:81128,HWI-D00104:165:C29AHACXX:8:1106:3701:49455,HWI-D00104:165:C29AHACXX:8:2301:5588:36196,HWI-D00104:165:C29AHACXX:8:2306:11282:97849,HWI-D00104:165:C29AHACXX:8:1204:8246:81596,HWI-D00104:165:C29AHACXX:8:2203:19726:89260,HWI-D00104:165:C29AHACXX:8:2306:17865:33833,HWI-D00104:165:C29AHACXX:8:1202:4613:97586,HWI-D00104:165:C29AHACXX:8:1306:16154:79738,HWI-D00104:165:C29AHACXX:8:1103:5374:79441,HWI-D00104:165:C29AHACXX:8:1303:12830:33754,HWI-D00104:165:C29AHACXX:8:1102:12059:75496,HWI-D00104:165:C29AHACXX:8:2304:1447:24734,HWI-D00104:165:C29AHACXX:8:1108:13922:77999,HWI-D00104:165:C29AHACXX:8:1206:7645:60523,HWI-D00104:165:C29AHACXX:8:1306:20926:2544,HWI-D00104:165:C29AHACXX:8:1205:5688:88921,HWI-D00104:165:C29AHACXX:8:1305:6703:33711,HWI-D00104:165:C29AHACXX:8:1301:1805:36338,HWI-D00104:165:C29AHACXX:8:2306:16424:14156,HWI-D00104:165:C29AHACXX:8:1206:9197:84265,HWI-D00104:165:C29AHACXX:8:2307:17434:85845,HWI-D00104:165:C29AHACXX:8:1304:17625:26109,HWI-D00104:165:C29AHACXX:8:1204:4524:52420,HWI-D00104:165:C29AHACXX:8:1103:7735:8411,HWI-D00104:165:C29AHACXX:8:1309:19882:40507,HWI-D00104:165:C29AHACXX:8:2102:7144:30335,HWI-D00104:165:C29AHACXX:8:1304:9120:85305,HWI-D00104:165:C29AHACXX:8:2209:12726:27970,HWI-D00104:165:C29AHACXX:8:1205:8578:64748,HWI-D00104:165:C29AHACXX:8:1307:15909:73062,HWI-D00104:165:C29AHACXX:8:2305:6553:15506,HWI-D00104:165:C29AHACXX:8:1106:3921:19631,HWI-D00104:165:C29AHACXX:8:1204:4746:99749,HWI-D00104:165:C29AHACXX:8:2303:13292:15150,HWI-D00104:165:C29AHACXX:8:2301:7906:22521;sequence=TACAATCAATATGAGTTGAAACTTGACTTTTTCTAAGGCATTTAAATATTTAAAATAAATCACTACACGTTTCTAATTTTTAAAAACAAATCATATAAAAGTTTTTCAATTAGATTA;start=144232;subtype=IES;support_ref=7;support_variant=44;type=IES;
scaffold51_38_with_IES	MILORD	internal_eliminated_sequence	144624	144667	.	.	.	ID=MILORD.38.144624.144667;Name=MILORD.38.144624.144667;bounded_by_ta=TRUE;common_boundary=Both;end=144667;ies_id=IESPGM.PTET51.1.38.136607;ies_left_dist=0;ies_min_dist=0;ies_right_dist=0;junction_seq=tatttttcttttgtaTAcaatattcaattatt;read_names=HWI-D00104:165:C29AHACXX:8:1304:3499:14438,HWI-D00104:165:C29AHACXX:8:2102:20224:55611,HWI-D00104:165:C29AHACXX:8:2209:11644:26418,HWI-D00104:165:C29AHACXX:8:2108:12403:89184,HWI-D00104:165:C29AHACXX:8:2305:18999:30403,HWI-D00104:165:C29AHACXX:8:2203:9792:27593,HWI-D00104:165:C29AHACXX:8:1307:18813:11398,HWI-D00104:165:C29AHACXX:8:2108:11233:27021,HWI-D00104:165:C29AHACXX:8:1304:4541:19422,HWI-D00104:165:C29AHACXX:8:1102:12822:99822,HWI-D00104:165:C29AHACXX:8:2104:15930:62209,HWI-D00104:165:C29AHACXX:8:1205:16811:94093,HWI-D00104:165:C29AHACXX:8:2206:15446:40958,HWI-D00104:165:C29AHACXX:8:1108:6391:89563,HWI-D00104:165:C29AHACXX:8:2306:20615:69431,HWI-D00104:165:C29AHACXX:8:1202:1672:52670,HWI-D00104:165:C29AHACXX:8:1307:3437:19969,HWI-D00104:165:C29AHACXX:8:1108:20529:25382,HWI-D00104:165:C29AHACXX:8:2301:9982:63542,HWI-D00104:165:C29AHACXX:8:2305:10468:7302,HWI-D00104:165:C29AHACXX:8:1102:14114:82998,HWI-D00104:165:C29AHACXX:8:2104:10836:86939,HWI-D00104:165:C29AHACXX:8:2201:9016:95429,HWI-D00104:165:C29AHACXX:8:1306:17517:90400,HWI-D00104:165:C29AHACXX:8:2101:14598:77546,HWI-D00104:165:C29AHACXX:8:2303:17183:55145,HWI-D00104:165:C29AHACXX:8:1103:11110:71448,HWI-D00104:165:C29AHACXX:8:1105:18064:81068,HWI-D00104:165:C29AHACXX:8:2203:20690:41170,HWI-D00104:165:C29AHACXX:8:2207:1216:35484,HWI-D00104:165:C29AHACXX:8:2306:7171:12947,HWI-D00104:165:C29AHACXX:8:1305:6010:44284,HWI-D00104:165:C29AHACXX:8:2205:5488:14570,HWI-D00104:165:C29AHACXX:8:2202:9553:19931,HWI-D00104:165:C29AHACXX:8:2104:15640:68810,HWI-D00104:165:C29AHACXX:8:1302:12025:94539,HWI-D00104:165:C29AHACXX:8:2101:15191:67266,HWI-D00104:165:C29AHACXX:8:2304:19232:50430,HWI-D00104:165:C29AHACXX:8:2305:6534:11924,HWI-D00104:165:C29AHACXX:8:2308:8302:21054,HWI-D00104:165:C29AHACXX:8:2306:20312:70161,HWI-D00104:165:C29AHACXX:8:1202:15596:55840,HWI-D00104:165:C29AHACXX:8:2307:15162:57198,HWI-D00104:165:C29AHACXX:8:2104:7338:3128,HWI-D00104:165:C29AHACXX:8:1101:16529:76420,HWI-D00104:165:C29AHACXX:8:2201:15845:38644;sequence=TATACTCAGAATTGCCATATTCTATAATTATTTTTAAATAACAG;start=144624;subtype=IES;support_ref=6;support_variant=46;type=IES;
scaffold51_38_with_IES	MILORD	internal_eliminated_sequence	147354	147382	.	.	.	ID=MILORD.38.147354.147382;Name=MILORD.38.147354.147382;bounded_by_ta=TRUE;common_boundary=Both;end=147382;ies_id=IESPGM.PTET51.1.38.139293;ies_left_dist=0;ies_min_dist=0;ies_right_dist=0;junction_seq=ttataaacagatagaTAataataatataaaat;read_names=HWI-D00104:165:C29AHACXX:8:2103:14948:84908,HWI-D00104:165:C29AHACXX:8:1304:8370:98377,HWI-D00104:165:C29AHACXX:8:1203:13305:76041,HWI-D00104:165:C29AHACXX:8:1103:3483:32053,HWI-D00104:165:C29AHACXX:8:1205:10226:5210,HWI-D00104:165:C29AHACXX:8:2104:6967:68970,HWI-D00104:165:C29AHACXX:8:2302:15923:71084;sequence=TATGGTTGATCAATATTAATCTACGACTA;start=147354;subtype=IES;support_ref=6;support_variant=7;type=IES;
scaffold51_38_with_IES	MILORD	internal_eliminated_sequence	149947	150031	.	.	.	ID=MILORD.38.149947.150031;Name=MILORD.38.149947.150031;bounded_by_ta=TRUE;common_boundary=Both;end=150031;ies_id=IESPGM.PTET51.1.38.141857;ies_left_dist=0;ies_min_dist=0;ies_right_dist=0;junction_seq=ttttcatcaataaacTAcatttctactttaga;read_names=HWI-D00104:165:C29AHACXX:8:1304:2955:11762,HWI-D00104:165:C29AHACXX:8:1307:19733:23886,HWI-D00104:165:C29AHACXX:8:1305:12514:72820,HWI-D00104:165:C29AHACXX:8:1206:12079:58823,HWI-D00104:165:C29AHACXX:8:2203:7482:44485,HWI-D00104:165:C29AHACXX:8:1103:13016:62068,HWI-D00104:165:C29AHACXX:8:2303:11791:31601,HWI-D00104:165:C29AHACXX:8:1103:17746:17271,HWI-D00104:165:C29AHACXX:8:2207:4921:96312,HWI-D00104:165:C29AHACXX:8:2104:11451:44355,HWI-D00104:165:C29AHACXX:8:2105:9161:96614,HWI-D00104:165:C29AHACXX:8:2301:12083:13081,HWI-D00104:165:C29AHACXX:8:1107:7242:68728,HWI-D00104:165:C29AHACXX:8:2206:4961:18702,HWI-D00104:165:C29AHACXX:8:2204:13032:24597,HWI-D00104:165:C29AHACXX:8:1307:13942:100303,HWI-D00104:165:C29AHACXX:8:2201:7133:98028,HWI-D00104:165:C29AHACXX:8:1102:11907:73636,HWI-D00104:165:C29AHACXX:8:1104:12498:65813,HWI-D00104:165:C29AHACXX:8:1105:2242:21640,HWI-D00104:165:C29AHACXX:8:1102:18463:28109,HWI-D00104:165:C29AHACXX:8:2102:13180:80057,HWI-D00104:165:C29AHACXX:8:2102:16957:54480,HWI-D00104:165:C29AHACXX:8:1302:3648:84351,HWI-D00104:165:C29AHACXX:8:2307:14469:54178,HWI-D00104:165:C29AHACXX:8:1103:7609:6823,HWI-D00104:165:C29AHACXX:8:1302:13611:11569,HWI-D00104:165:C29AHACXX:8:1307:6519:30641,HWI-D00104:165:C29AHACXX:8:2207:10480:24455,HWI-D00104:165:C29AHACXX:8:2204:19517:6325,HWI-D00104:165:C29AHACXX:8:1102:11423:41802,HWI-D00104:165:C29AHACXX:8:2104:6350:2704,HWI-D00104:165:C29AHACXX:8:1206:10891:55561,HWI-D00104:165:C29AHACXX:8:1303:7729:34562,HWI-D00104:165:C29AHACXX:8:1101:20718:73201,HWI-D00104:165:C29AHACXX:8:1108:12730:44259,HWI-D00104:165:C29AHACXX:8:2204:2458:78444;sequence=TACAATAAAAAAATAATAGAATTGGAAAATATATGTGTGTTTATGTACAATTCAAATTATTTAAAAAAATCAATTAGTTGTTCCA;start=149947;subtype=IES;support_ref=20;support_variant=37;type=IES;
scaffold51_38_with_IES	MILORD	internal_eliminated_sequence	151514	151633	.	.	.	ID=MILORD.38.151514.151633;Name=MILORD.38.151514.151633;bounded_by_ta=TRUE;common_boundary=Both;end=151633;ies_id=IESPGM.PTET51.1.38.143339;ies_left_dist=0;ies_min_dist=0;ies_right_dist=0;junction_seq=tctgtggatgactggTAattgtctgtattccc;read_names=HWI-D00104:165:C29AHACXX:8:2301:8793:51351,HWI-D00104:165:C29AHACXX:8:1304:20563:3160,HWI-D00104:165:C29AHACXX:8:2301:4163:15318,HWI-D00104:165:C29AHACXX:8:2308:9588:3202,HWI-D00104:165:C29AHACXX:8:2105:11096:85809,HWI-D00104:165:C29AHACXX:8:2207:16987:16297,HWI-D00104:165:C29AHACXX:8:2304:19169:88067,HWI-D00104:165:C29AHACXX:8:2209:14454:51836,HWI-D00104:165:C29AHACXX:8:2102:18830:90761,HWI-D00104:165:C29AHACXX:8:1302:16285:71039,HWI-D00104:165:C29AHACXX:8:2102:7096:91556,HWI-D00104:165:C29AHACXX:8:2205:8730:38477;sequence=TACTCTCAATCAAATTACCTCTTATTAATTTATCATATGCAAAATCATTACTCTGATATTAATCTCACACAAATATCTTGATAATAATAATAAATCCTATATAGAACTCCCAACCGACTG;start=151514;subtype=IES;support_ref=3;support_variant=12;type=IES;
scaffold51_38_with_IES	MILORD	internal_eliminated_sequence	151966	152573	.	.	.	ID=MILORD.38.151966.152573;Name=MILORD.38.151966.152573;bounded_by_ta=TRUE;common_boundary=LEFT;end=152573;ies_id=IESPGM.PTET51.1.38.143671;ies_left_dist=0;ies_min_dist=0;ies_right_dist=-195;junction_seq=aaatctttaaactgaTAcaaaaacagttattt;read_names=HWI-D00104:165:C29AHACXX:8:2305:6189:66460;sequence=TATTGTGAAATATTAATACAATTTTAGTTTCTTGAAGGAAAATTTTATGATAATTTTATTTGATTTTTTAGGTGAAGTTTAATTGTTAAAATAATATCATTTAAAAATGGAGAAATTTTATTTAATGCTATAATTGTTTGAATTTTTATAAGCCTTTTTTCAAAAGTAAATTTGTATCTATCTTAATAAATCCTAGAAATAATATGACCTAAGCTGGATATATTGTATGTAGTCAACATGATGAAAGTATATTATCAGGGTTCCCAATTGAATAAATAATAACGCCACACATAAATAATATAATTTTATACAACAAACTTAAATTTTGTAATCCTTTTTTATTTACTAAATAAATTTGGTTAAAATATCAATTCCATTAAAATTCACTAAATTCAGAATTTCTACAACTACAATACAAGAATTACTCAAAAGATGTATTAGAATTAATTATTGATCACTTCAATGCTATCTAGTGATTAGTTGATTTATTAATTTTGTTTATCGAATACTGTTAAAATAACACTTTAATTGCTAATTTCTAGAATAGAATAAATAAATAATTAATCTAAAATCATTAAGTGTATTCAAATAGTTATTATGTAAGATAA;start=151966;subtype=PARTIAL_EXTERNAL;support_ref=3;support_variant=1;type=ALTERNATIVE;
scaffold51_38_with_IES	MILORD	internal_eliminated_sequence	151966	152378	.	.	.	ID=MILORD.38.151966.152378;Name=MILORD.38.151966.152378;bounded_by_ta=TRUE;common_boundary=Both;end=152378;ies_id=IESPGM.PTET51.1.38.143671;ies_left_dist=0;ies_min_dist=0;ies_right_dist=0;junction_seq=aaatctttaaactgaTAcaagaattactcaaa;read_names=HWI-D00104:165:C29AHACXX:8:1302:20214:26645,HWI-D00104:165:C29AHACXX:8:1306:7762:64608,HWI-D00104:165:C29AHACXX:8:2201:14307:71414,HWI-D00104:165:C29AHACXX:8:1305:12091:14380,HWI-D00104:165:C29AHACXX:8:1203:12795:62339,HWI-D00104:165:C29AHACXX:8:1204:20868:49826,HWI-D00104:165:C29AHACXX:8:2201:7752:55521,HWI-D00104:165:C29AHACXX:8:2102:19233:13685,HWI-D00104:165:C29AHACXX:8:2305:1403:46725,HWI-D00104:165:C29AHACXX:8:2105:11891:29742,HWI-D00104:165:C29AHACXX:8:2201:10370:23947,HWI-D00104:165:C29AHACXX:8:2103:15515:40527,HWI-D00104:165:C29AHACXX:8:1106:8623:31461,HWI-D00104:165:C29AHACXX:8:1103:10622:70025,HWI-D00104:165:C29AHACXX:8:1203:20471:33302,HWI-D00104:165:C29AHACXX:8:2201:13358:96748,HWI-D00104:165:C29AHACXX:8:2301:6195:96165,HWI-D00104:165:C29AHACXX:8:1103:20599:69540,HWI-D00104:165:C29AHACXX:8:1302:17226:57339,HWI-D00104:165:C29AHACXX:8:2204:10491:77294,HWI-D00104:165:C29AHACXX:8:2302:9864:42992,HWI-D00104:165:C29AHACXX:8:1201:3147:48800,HWI-D00104:165:C29AHACXX:8:1206:7661:66308,HWI-D00104:165:C29AHACXX:8:2104:13926:19037,HWI-D00104:165:C29AHACXX:8:2102:4232:64017;sequence=TATTGTGAAATATTAATACAATTTTAGTTTCTTGAAGGAAAATTTTATGATAATTTTATTTGATTTTTTAGGTGAAGTTTAATTGTTAAAATAATATCATTTAAAAATGGAGAAATTTTATTTAATGCTATAATTGTTTGAATTTTTATAAGCCTTTTTTCAAAAGTAAATTTGTATCTATCTTAATAAATCCTAGAAATAATATGACCTAAGCTGGATATATTGTATGTAGTCAACATGATGAAAGTATATTATCAGGGTTCCCAATTGAATAAATAATAACGCCACACATAAATAATATAATTTTATACAACAAACTTAAATTTTGTAATCCTTTTTTATTTACTAAATAAATTTGGTTAAAATATCAATTCCATTAAAATTCACTAAATTCAGAATTTCTACAACTACAA;start=151966;subtype=IES;support_ref=6;support_variant=25;type=IES;
scaffold51_38_with_IES	MILORD	internal_eliminated_sequence	152472	152546	.	.	.	ID=MILORD.38.152472.152546;Name=MILORD.38.152472.152546;bounded_by_ta=TRUE;common_boundary=Both;end=152546;ies_id=IESPGM.PTET51.1.38.143764;ies_left_dist=0;ies_min_dist=0;ies_right_dist=0;junction_seq=attttgtttatcgaaTAttcaaatagttatta;read_names=HWI-D00104:165:C29AHACXX:8:1108:16413:55115,HWI-D00104:165:C29AHACXX:8:2203:18316:41095,HWI-D00104:165:C29AHACXX:8:2101:1255:25188,HWI-D00104:165:C29AHACXX:8:1303:8270:4739,HWI-D00104:165:C29AHACXX:8:2307:6419:73748,HWI-D00104:165:C29AHACXX:8:1305:4850:69653,HWI-D00104:165:C29AHACXX:8:2102:15953:48561,HWI-D00104:165:C29AHACXX:8:2209:3131:51304,HWI-D00104:165:C29AHACXX:8:2202:17467:78462,HWI-D00104:165:C29AHACXX:8:1106:14749:84812,HWI-D00104:165:C29AHACXX:8:2302:13025:65920,HWI-D00104:165:C29AHACXX:8:1302:1682:89887,HWI-D00104:165:C29AHACXX:8:1305:5511:60191,HWI-D00104:165:C29AHACXX:8:1102:9266:61687,HWI-D00104:165:C29AHACXX:8:1202:8528:78636,HWI-D00104:165:C29AHACXX:8:2207:6573:26438,HWI-D00104:165:C29AHACXX:8:2307:8445:80601,HWI-D00104:165:C29AHACXX:8:2302:12388:60454,HWI-D00104:165:C29AHACXX:8:1304:17989:16529,HWI-D00104:165:C29AHACXX:8:1106:11040:57075,HWI-D00104:165:C29AHACXX:8:1202:14779:24954,HWI-D00104:165:C29AHACXX:8:2102:8467:59196;sequence=TACTGTTAAAATAACACTTTAATTGCTAATTTCTAGAATAGAATAAATAAATAATTAATCTAAAATCATTAAGTG;start=152472;subtype=IES;support_ref=0;support_variant=22;type=IES;
scaffold51_38_with_IES	MILORD	internal_eliminated_sequence	154664	154713	.	.	.	ID=MILORD.38.154664.154713;Name=MILORD.38.154664.154713;bounded_by_ta=TRUE;common_boundary=Both;end=154713;ies_id=IESPGM.PTET51.1.38.145881;ies_left_dist=0;ies_min_dist=0;ies_right_dist=0;junction_seq=cagatgaagaaaaatTAcctcaaaagcaaatc;read_names=HWI-D00104:165:C29AHACXX:8:1106:11095:90245,HWI-D00104:165:C29AHACXX:8:1206:2330:41418,HWI-D00104:165:C29AHACXX:8:2202:9666:62087,HWI-D00104:165:C29AHACXX:8:1202:19189:42867,HWI-D00104:165:C29AHACXX:8:1302:1668:15912,HWI-D00104:165:C29AHACXX:8:2302:2903:89323,HWI-D00104:165:C29AHACXX:8:2306:12234:93057,HWI-D00104:165:C29AHACXX:8:1307:15680:72159,HWI-D00104:165:C29AHACXX:8:1203:17058:85660,HWI-D00104:165:C29AHACXX:8:2206:7631:45132,HWI-D00104:165:C29AHACXX:8:1106:17222:71219,HWI-D00104:165:C29AHACXX:8:1107:4904:27586,HWI-D00104:165:C29AHACXX:8:1305:19737:22514,HWI-D00104:165:C29AHACXX:8:2105:2221:76950,HWI-D00104:165:C29AHACXX:8:2201:11730:74696,HWI-D00104:165:C29AHACXX:8:1305:12448:8126,HWI-D00104:165:C29AHACXX:8:2205:10241:38175,HWI-D00104:165:C29AHACXX:8:2305:4643:56214,HWI-D00104:165:C29AHACXX:8:2301:20012:65235,HWI-D00104:165:C29AHACXX:8:1301:16085:32482,HWI-D00104:165:C29AHACXX:8:2205:9162:23963,HWI-D00104:165:C29AHACXX:8:1106:16338:28547,HWI-D00104:165:C29AHACXX:8:1206:18656:51126,HWI-D00104:165:C29AHACXX:8:1309:12062:14472,HWI-D00104:165:C29AHACXX:8:2204:16323:70521,HWI-D00104:165:C29AHACXX:8:1305:8270:46045,HWI-D00104:165:C29AHACXX:8:2306:18252:47730,HWI-D00104:165:C29AHACXX:8:2209:15435:81603,HWI-D00104:165:C29AHACXX:8:1303:2930:44749,HWI-D00104:165:C29AHACXX:8:1104:7118:99854,HWI-D00104:165:C29AHACXX:8:1103:12870:68465,HWI-D00104:165:C29AHACXX:8:1107:1324:3468,HWI-D00104:165:C29AHACXX:8:2204:4107:79660,HWI-D00104:165:C29AHACXX:8:2303:5564:20486,HWI-D00104:165:C29AHACXX:8:2302:3898:39376,HWI-D00104:165:C29AHACXX:8:2303:2912:96036,HWI-D00104:165:C29AHACXX:8:2305:5375:3076,HWI-D00104:165:C29AHACXX:8:2207:17828:85348,HWI-D00104:165:C29AHACXX:8:1203:6160:100964,HWI-D00104:165:C29AHACXX:8:1103:1101:55193,HWI-D00104:165:C29AHACXX:8:1307:16417:69738,HWI-D00104:165:C29AHACXX:8:1304:19243:86855,HWI-D00104:165:C29AHACXX:8:2207:7253:66820,HWI-D00104:165:C29AHACXX:8:1205:11487:95626,HWI-D00104:165:C29AHACXX:8:2304:19747:2990,HWI-D00104:165:C29AHACXX:8:1201:10798:81854,HWI-D00104:165:C29AHACXX:8:1102:5769:97706,HWI-D00104:165:C29AHACXX:8:1104:10615:6830,HWI-D00104:165:C29AHACXX:8:1304:6312:36495,HWI-D00104:165:C29AHACXX:8:2204:14581:31408,HWI-D00104:165:C29AHACXX:8:2308:11310:90752,HWI-D00104:165:C29AHACXX:8:2202:14817:45311,HWI-D00104:165:C29AHACXX:8:1101:10955:33104,HWI-D00104:165:C29AHACXX:8:1302:9394:45446,HWI-D00104:165:C29AHACXX:8:1103:14560:89553,HWI-D00104:165:C29AHACXX:8:1102:17461:80105,HWI-D00104:165:C29AHACXX:8:2206:16299:63492,HWI-D00104:165:C29AHACXX:8:1106:14727:87321,HWI-D00104:165:C29AHACXX:8:2308:10403:7978,HWI-D00104:165:C29AHACXX:8:2103:11584:93377;sequence=TACAGTCATTTAATAAGTATTAAAACAATTAAATAATTAATTATATGCTG;start=154664;subtype=IES;support_ref=8;support_variant=60;type=IES;
scaffold51_38_with_IES	MILORD	internal_eliminated_sequence	157416	157519	.	.	.	ID=MILORD.38.157416.157519;Name=MILORD.38.157416.157519;bounded_by_ta=TRUE;common_boundary=Both;end=157519;ies_id=IESPGM.PTET51.1.38.148583;ies_left_dist=0;ies_min_dist=0;ies_right_dist=0;junction_seq=gccatatcttattaaTAttcaccataaagagg;read_names=HWI-D00104:165:C29AHACXX:8:2305:14296:81533,HWI-D00104:165:C29AHACXX:8:2101:5407:49322,HWI-D00104:165:C29AHACXX:8:2206:3630:40122,HWI-D00104:165:C29AHACXX:8:2307:19769:46763,HWI-D00104:165:C29AHACXX:8:1307:19928:92318,HWI-D00104:165:C29AHACXX:8:1108:13158:18991,HWI-D00104:165:C29AHACXX:8:2302:1567:45722,HWI-D00104:165:C29AHACXX:8:1103:13058:97047,HWI-D00104:165:C29AHACXX:8:2104:15757:100916,HWI-D00104:165:C29AHACXX:8:2104:9539:44746,HWI-D00104:165:C29AHACXX:8:2307:2046:95459,HWI-D00104:165:C29AHACXX:8:2102:16894:69922,HWI-D00104:165:C29AHACXX:8:2204:17268:66524,HWI-D00104:165:C29AHACXX:8:1104:9918:21911,HWI-D00104:165:C29AHACXX:8:1101:12319:46835,HWI-D00104:165:C29AHACXX:8:2103:8770:85978,HWI-D00104:165:C29AHACXX:8:2307:10954:37009,HWI-D00104:165:C29AHACXX:8:1309:13058:12179,HWI-D00104:165:C29AHACXX:8:2302:12706:56616,HWI-D00104:165:C29AHACXX:8:2206:13072:86777,HWI-D00104:165:C29AHACXX:8:2105:19479:23474,HWI-D00104:165:C29AHACXX:8:1105:3682:43876,HWI-D00104:165:C29AHACXX:8:1201:5926:48139,HWI-D00104:165:C29AHACXX:8:2101:18639:61881,HWI-D00104:165:C29AHACXX:8:1106:1918:37857,HWI-D00104:165:C29AHACXX:8:1307:15141:21988,HWI-D00104:165:C29AHACXX:8:1105:8306:77347,HWI-D00104:165:C29AHACXX:8:1307:6513:99987,HWI-D00104:165:C29AHACXX:8:1304:9225:71766,HWI-D00104:165:C29AHACXX:8:1302:17775:29137,HWI-D00104:165:C29AHACXX:8:1205:5580:6499;sequence=TACAGTCAATAAAGAGTATTAAATAATATGAATGTGAATATCAGAATTAACAATTTAATATGAATATGAATAATTAAATTAAATAAATTTTATCTATTTTACTT;start=157416;subtype=IES;support_ref=4;support_variant=31;type=IES;
scaffold51_38_with_IES	MILORD	internal_eliminated_sequence	157425	157528	.	.	.	ID=MILORD.38.157425.157528;Name=MILORD.38.157425.157528;bounded_by_ta=TRUE;common_boundary=None;end=157528;ies_id=IESPGM.PTET51.1.38.148583;ies_left_dist=-9;ies_min_dist=9;ies_right_dist=-9;junction_seq=tattaatacagtcaaTAaagaggatttgcagc;read_names=HWI-D00104:165:C29AHACXX:8:2306:9993:55433;sequence=TAAAGAGTATTAAATAATATGAATGTGAATATCAGAATTAACAATTTAATATGAATATGAATAATTAAATTAAATAAATTTTATCTATTTTACTTTATTCACCA;start=157425;subtype=OVERLAPPING;support_ref=0;support_variant=1;type=ALTERNATIVE;
scaffold51_38_with_IES	MILORD	internal_eliminated_sequence	159003	159110	.	.	.	ID=MILORD.38.159003.159110;Name=MILORD.38.159003.159110;bounded_by_ta=TRUE;common_boundary=Both;end=159110;ies_id=IESPGM.PTET51.1.38.150066;ies_left_dist=0;ies_min_dist=0;ies_right_dist=0;junction_seq=tttattttattttatTAttaacaaaactttgt;read_names=HWI-D00104:165:C29AHACXX:8:2303:11340:94525,HWI-D00104:165:C29AHACXX:8:2302:18939:65321,HWI-D00104:165:C29AHACXX:8:1302:9992:18561,HWI-D00104:165:C29AHACXX:8:2105:2610:58041,HWI-D00104:165:C29AHACXX:8:1102:1935:21430,HWI-D00104:165:C29AHACXX:8:2102:5940:48891,HWI-D00104:165:C29AHACXX:8:2202:5351:44187,HWI-D00104:165:C29AHACXX:8:2302:4215:20905,HWI-D00104:165:C29AHACXX:8:2302:18684:29217,HWI-D00104:165:C29AHACXX:8:2209:11790:90241,HWI-D00104:165:C29AHACXX:8:1102:14347:44627,HWI-D00104:165:C29AHACXX:8:2205:15153:47860,HWI-D00104:165:C29AHACXX:8:2304:6451:33417,HWI-D00104:165:C29AHACXX:8:2209:8129:21009,HWI-D00104:165:C29AHACXX:8:2202:9577:83201,HWI-D00104:165:C29AHACXX:8:1309:3222:79108,HWI-D00104:165:C29AHACXX:8:2102:5269:2296,HWI-D00104:165:C29AHACXX:8:1106:18939:9801,HWI-D00104:165:C29AHACXX:8:1203:20383:73739,HWI-D00104:165:C29AHACXX:8:2103:12929:94433,HWI-D00104:165:C29AHACXX:8:2101:19260:74028,HWI-D00104:165:C29AHACXX:8:2206:14090:37765,HWI-D00104:165:C29AHACXX:8:2303:5525:26092,HWI-D00104:165:C29AHACXX:8:1106:15955:70516,HWI-D00104:165:C29AHACXX:8:2207:2236:87507,HWI-D00104:165:C29AHACXX:8:2305:19695:75151,HWI-D00104:165:C29AHACXX:8:1205:18923:31842,HWI-D00104:165:C29AHACXX:8:2206:11151:68384,HWI-D00104:165:C29AHACXX:8:1201:17766:49226,HWI-D00104:165:C29AHACXX:8:2201:12081:58673,HWI-D00104:165:C29AHACXX:8:2105:13759:28340,HWI-D00104:165:C29AHACXX:8:2102:8628:6770,HWI-D00104:165:C29AHACXX:8:1102:1993:46204,HWI-D00104:165:C29AHACXX:8:1304:17970:87756,HWI-D00104:165:C29AHACXX:8:2101:7379:4216,HWI-D00104:165:C29AHACXX:8:1309:20487:38230,HWI-D00104:165:C29AHACXX:8:1205:10909:3071,HWI-D00104:165:C29AHACXX:8:1301:18193:84892;sequence=TATGGTTTGCTTCTGAATTAATTTCACATTTAAATAGATTTTGTATTTAACAAGTTACTTGTTTATCGCAAACTTTTTAGAATTAATTAATTCACAATTAATTAGCTG;start=159003;subtype=IES;support_ref=16;support_variant=38;type=IES;
scaffold51_38_with_IES	MILORD	internal_eliminated_sequence	159066	159110	.	.	.	ID=MILORD.38.159066.159110;Name=MILORD.38.159066.159110;bounded_by_ta=TRUE;common_boundary=RIGHT;end=159110;ies_id=IESPGM.PTET51.1.38.150066;ies_left_dist=-63;ies_min_dist=0;ies_right_dist=0;junction_seq=aacaagttacttgttTAttaacaaaactttgt;read_names=HWI-D00104:165:C29AHACXX:8:2105:10067:84627;sequence=TATCGCAAACTTTTTAGAATTAATTAATTCACAATTAATTAGCTG;start=159066;subtype=PARTIAL_INTERNAL;support_ref=0;support_variant=1;type=ALTERNATIVE;
scaffold51_38_with_IES	MILORD	internal_eliminated_sequence	159200	159872	.	.	.	ID=MILORD.38.159200.159872;Name=MILORD.38.159200.159872;bounded_by_ta=TRUE;common_boundary=None;end=159872;ies_id=IESPGM.PTET51.1.38.150452;ies_left_dist=297;ies_min_dist=178;ies_right_dist=-178;junction_seq=ttagaattagatggaTAtattcctattcatca;read_names=HWI-D00104:165:C29AHACXX:8:1202:8139:96442;sequence=TATATTTGGTATCTGTGAGTTGGTAGCTTAAGTGAGAAGGTGAGCTGCAAGAAATAGTTTCAAAATATTTATAGGAACAATAAATGAAAATATAAGGACTAATTAGAATAAACTAATACAAATCTACTCTTTTAACACTGAATTTAGATGAGATAAACCTACCTAACTGAGGAAATATGAGTTGATAAATTAATATAATTACAATTCTTATAATTTTTTTGGAACTTTCTGAATAGAATTAACATTGCATTACTTATTCACATGATATTTGTCTAAATTTTGAATGAGGTTATATTGTATAGTAAATATAAAATGAAAATAGCAATAATTGTAAATTGTTAAAATTAGTTACTATATTTTTAGCAGGTTTTAAAATGTCTTATTTGTATTATACACCTGTTTTATAATTAATAATTAAAGTTATAGACATCCTTATTTATTAAAGTAGATAAAGTTAACTAAATCCTTCTGACAATGATTTTTGTGCGAAATGTATAATAGTAAATTGGTAATGGGTGTGATACTGGATGTTTTTGGAGTGTTTGGAAGGAGATTTGTATAATGAGGGGAGGTTTATTTGATATAAAAATTAATAAAGTGCATGTTTGTGTGTAAATGTATTTGTATAAGTTTAGTTAAAATGATTATTTGAGACATTTGTGATAGATATTTA;start=159200;subtype=EXTERNAL;support_ref=97;support_variant=1;type=ALTERNATIVE;
scaffold51_38_with_IES	MILORD	internal_eliminated_sequence	159492	159697	.	.	.	ID=MILORD.38.159492.159697;Name=MILORD.38.159492.159697;bounded_by_ta=TRUE;common_boundary=None;end=159697;ies_id=IESPGM.PTET51.1.38.150452;ies_left_dist=5;ies_min_dist=3;ies_right_dist=-3;junction_seq=ttttgaatgaggttaTAgtaaattggtaatgg;read_names=HWI-D00104:165:C29AHACXX:8:1204:11059:75981;sequence=TATTGTATAGTAAATATAAAATGAAAATAGCAATAATTGTAAATTGTTAAAATTAGTTACTATATTTTTAGCAGGTTTTAAAATGTCTTATTTGTATTATACACCTGTTTTATAATTAATAATTAAAGTTATAGACATCCTTATTTATTAAAGTAGATAAAGTTAACTAAATCCTTCTGACAATGATTTTTGTGCGAAATGTATAA;start=159492;subtype=EXTERNAL;support_ref=4;support_variant=1;type=ALTERNATIVE;
scaffold51_38_with_IES	MILORD	internal_eliminated_sequence	159497	159694	.	.	.	ID=MILORD.38.159497.159694;Name=MILORD.38.159497.159694;bounded_by_ta=TRUE;common_boundary=Both;end=159694;ies_id=IESPGM.PTET51.1.38.150452;ies_left_dist=0;ies_min_dist=0;ies_right_dist=0;junction_seq=aatgaggttatattgTAatagtaaattggtaa;read_names=HWI-D00104:165:C29AHACXX:8:1309:15723:37101,HWI-D00104:165:C29AHACXX:8:1101:19101:6489,HWI-D00104:165:C29AHACXX:8:2204:17275:31298,HWI-D00104:165:C29AHACXX:8:1306:5527:23546,HWI-D00104:165:C29AHACXX:8:2302:9561:100344,HWI-D00104:165:C29AHACXX:8:1101:2821:85404,HWI-D00104:165:C29AHACXX:8:1206:18214:65993,HWI-D00104:165:C29AHACXX:8:1204:10966:85220,HWI-D00104:165:C29AHACXX:8:2209:16028:53514,HWI-D00104:165:C29AHACXX:8:2204:4007:91041,HWI-D00104:165:C29AHACXX:8:1101:13643:85084,HWI-D00104:165:C29AHACXX:8:1301:12404:27784,HWI-D00104:165:C29AHACXX:8:2307:16409:79411,HWI-D00104:165:C29AHACXX:8:2302:10954:94180,HWI-D00104:165:C29AHACXX:8:1105:1133:22214,HWI-D00104:165:C29AHACXX:8:1201:12258:84659,HWI-D00104:165:C29AHACXX:8:2203:13393:55907,HWI-D00104:165:C29AHACXX:8:2101:10877:35758;sequence=TATAGTAAATATAAAATGAAAATAGCAATAATTGTAAATTGTTAAAATTAGTTACTATATTTTTAGCAGGTTTTAAAATGTCTTATTTGTATTATACACCTGTTTTATAATTAATAATTAAAGTTATAGACATCCTTATTTATTAAAGTAGATAAAGTTAACTAAATCCTTCTGACAATGATTTTTGTGCGAAATGTA;start=159497;subtype=IES;support_ref=0;support_variant=18;type=IES;
scaffold51_38_with_IES	MILORD	internal_eliminated_sequence	159497	159553	.	.	.	ID=MILORD.38.159497.159553;Name=MILORD.38.159497.159553;bounded_by_ta=TRUE;common_boundary=LEFT;end=159553;ies_id=IESPGM.PTET51.1.38.150452;ies_left_dist=0;ies_min_dist=0;ies_right_dist=141;junction_seq=aatgaggttatattgTAtttttagcaggtttt;read_names=HWI-D00104:165:C29AHACXX:8:2101:2747:5109,HWI-D00104:165:C29AHACXX:8:2203:8128:51261,HWI-D00104:165:C29AHACXX:8:2204:9506:86814,HWI-D00104:165:C29AHACXX:8:2307:17719:6900,HWI-D00104:165:C29AHACXX:8:2207:15120:87611;sequence=TATAGTAAATATAAAATGAAAATAGCAATAATTGTAAATTGTTAAAATTAGTTACTA;start=159497;subtype=PARTIAL_INTERNAL;support_ref=0;support_variant=5;type=ALTERNATIVE;
scaffold51_38_with_IES	MILORD	internal_eliminated_sequence	161375	161404	.	.	.	ID=MILORD.38.161375.161404;Name=MILORD.38.161375.161404;bounded_by_ta=TRUE;common_boundary=Both;end=161404;ies_id=IESPGM.PTET51.1.38.152132;ies_left_dist=0;ies_min_dist=0;ies_right_dist=0;junction_seq=gagtcatttcaaggaTAtttcagcaaggcaga;read_names=HWI-D00104:165:C29AHACXX:8:1103:8813:80703,HWI-D00104:165:C29AHACXX:8:2105:9261:94077,HWI-D00104:165:C29AHACXX:8:1305:7060:19995,HWI-D00104:165:C29AHACXX:8:2304:6396:48868,HWI-D00104:165:C29AHACXX:8:1106:10186:15717,HWI-D00104:165:C29AHACXX:8:1307:10247:10665,HWI-D00104:165:C29AHACXX:8:2108:5942:45285,HWI-D00104:165:C29AHACXX:8:1204:18288:41923,HWI-D00104:165:C29AHACXX:8:2201:12252:36855,HWI-D00104:165:C29AHACXX:8:1201:10825:74328,HWI-D00104:165:C29AHACXX:8:1101:1477:33241,HWI-D00104:165:C29AHACXX:8:2202:8291:29579,HWI-D00104:165:C29AHACXX:8:1302:2268:26948,HWI-D00104:165:C29AHACXX:8:2203:13011:27663,HWI-D00104:165:C29AHACXX:8:2201:6142:44551,HWI-D00104:165:C29AHACXX:8:1302:17092:17034,HWI-D00104:165:C29AHACXX:8:2202:10550:63626,HWI-D00104:165:C29AHACXX:8:2101:15411:74974,HWI-D00104:165:C29AHACXX:8:2204:13776:86514,HWI-D00104:165:C29AHACXX:8:1203:10681:101107,HWI-D00104:165:C29AHACXX:8:1302:12170:94468,HWI-D00104:165:C29AHACXX:8:2206:8336:20862,HWI-D00104:165:C29AHACXX:8:2205:9260:84260,HWI-D00104:165:C29AHACXX:8:2302:9355:89999,HWI-D00104:165:C29AHACXX:8:2108:4164:43585,HWI-D00104:165:C29AHACXX:8:2301:13148:16695,HWI-D00104:165:C29AHACXX:8:2105:13528:5379;sequence=TATAATCAAAAACAGATGTTGTTATTACTA;start=161375;subtype=IES;support_ref=6;support_variant=27;type=IES;
scaffold51_38_with_IES	MILORD	internal_eliminated_sequence	164687	164762	.	.	.	ID=MILORD.38.164687.164762;Name=MILORD.38.164687.164762;bounded_by_ta=TRUE;common_boundary=Both;end=164762;ies_id=IESPGM.PTET51.1.38.155414;ies_left_dist=0;ies_min_dist=0;ies_right_dist=0;junction_seq=caatggctagatagtTAtcaaaaatggaaagt;read_names=HWI-D00104:165:C29AHACXX:8:1104:18751:73339,HWI-D00104:165:C29AHACXX:8:1205:12771:89182,HWI-D00104:165:C29AHACXX:8:2302:12204:91871,HWI-D00104:165:C29AHACXX:8:1105:17058:15880,HWI-D00104:165:C29AHACXX:8:1103:7357:59131,HWI-D00104:165:C29AHACXX:8:2207:11817:34279,HWI-D00104:165:C29AHACXX:8:1204:3920:51701,HWI-D00104:165:C29AHACXX:8:2108:7418:71665,HWI-D00104:165:C29AHACXX:8:2302:9951:90451,HWI-D00104:165:C29AHACXX:8:1305:10277:89626,HWI-D00104:165:C29AHACXX:8:1305:8024:87959,HWI-D00104:165:C29AHACXX:8:1202:13274:80390,HWI-D00104:165:C29AHACXX:8:1201:17338:66667,HWI-D00104:165:C29AHACXX:8:1105:17796:2790,HWI-D00104:165:C29AHACXX:8:2302:7241:75782,HWI-D00104:165:C29AHACXX:8:1305:19401:74006,HWI-D00104:165:C29AHACXX:8:2308:16884:38307;sequence=TACACTAATTTGATTTTTCATCATTACATATTAAATTATACATCACTGAGAATTTATTTAATTAATTATTTGTGTG;start=164687;subtype=IES;support_ref=6;support_variant=17;type=IES;
scaffold51_38_with_IES	MILORD	internal_eliminated_sequence	165400	165520	.	.	.	ID=MILORD.38.165400.165520;Name=MILORD.38.165400.165520;bounded_by_ta=TRUE;common_boundary=Both;end=165520;ies_id=IESPGM.PTET51.1.38.156051;ies_left_dist=0;ies_min_dist=0;ies_right_dist=0;junction_seq=agactttgtacatcaTAacagataatttgatg;read_names=HWI-D00104:165:C29AHACXX:8:1205:12235:39124,HWI-D00104:165:C29AHACXX:8:2103:7535:99990,HWI-D00104:165:C29AHACXX:8:1203:1937:42746,HWI-D00104:165:C29AHACXX:8:1302:12454:91940,HWI-D00104:165:C29AHACXX:8:1202:15332:74331,HWI-D00104:165:C29AHACXX:8:1309:2972:61736,HWI-D00104:165:C29AHACXX:8:2302:11400:61080,HWI-D00104:165:C29AHACXX:8:1105:16732:32896,HWI-D00104:165:C29AHACXX:8:2305:18109:67140,HWI-D00104:165:C29AHACXX:8:1104:21147:74743,HWI-D00104:165:C29AHACXX:8:2204:18351:89633,HWI-D00104:165:C29AHACXX:8:2205:19702:73256,HWI-D00104:165:C29AHACXX:8:2304:5701:64803,HWI-D00104:165:C29AHACXX:8:1205:14023:51243,HWI-D00104:165:C29AHACXX:8:1202:15712:43887,HWI-D00104:165:C29AHACXX:8:1106:2514:8977,HWI-D00104:165:C29AHACXX:8:2202:5233:72035,HWI-D00104:165:C29AHACXX:8:1105:9176:37304,HWI-D00104:165:C29AHACXX:8:1203:6095:94241,HWI-D00104:165:C29AHACXX:8:2308:2809:44628,HWI-D00104:165:C29AHACXX:8:1204:19495:40246,HWI-D00104:165:C29AHACXX:8:2201:3426:77611,HWI-D00104:165:C29AHACXX:8:2304:19139:37046,HWI-D00104:165:C29AHACXX:8:1106:17592:54228,HWI-D00104:165:C29AHACXX:8:2206:21310:66605,HWI-D00104:165:C29AHACXX:8:1301:13096:74498,HWI-D00104:165:C29AHACXX:8:1304:7310:59194,HWI-D00104:165:C29AHACXX:8:2303:13177:81869,HWI-D00104:165:C29AHACXX:8:1203:5854:21740,HWI-D00104:165:C29AHACXX:8:1304:18230:38391,HWI-D00104:165:C29AHACXX:8:1204:6472:16984,HWI-D00104:165:C29AHACXX:8:1305:16771:92900,HWI-D00104:165:C29AHACXX:8:1309:8026:53367,HWI-D00104:165:C29AHACXX:8:2102:19987:59152;sequence=TACAAGTAAGAAGAATTTGGAAAGTAAATTTATCTTTTCTCATTTTCAAATTATTACTTAAGGTTAAGTTAATAAATATTTCATGTTAATTGAAGATACAAAAACAGATTATAATCTACTG;start=165400;subtype=IES;support_ref=4;support_variant=34;type=IES;
scaffold51_38_with_IES	MILORD	internal_eliminated_sequence	165978	166006	.	.	.	ID=MILORD.38.165978.166006;Name=MILORD.38.165978.166006;bounded_by_ta=TRUE;common_boundary=Both;end=166006;ies_id=IESPGM.PTET51.1.38.156508;ies_left_dist=0;ies_min_dist=0;ies_right_dist=0;junction_seq=aggtcaataagaggaTActggcaatcaaaata;read_names=HWI-D00104:165:C29AHACXX:8:2204:16179:94384,HWI-D00104:165:C29AHACXX:8:1303:9463:72310,HWI-D00104:165:C29AHACXX:8:1203:11654:5208,HWI-D00104:165:C29AHACXX:8:1201:10075:27409,HWI-D00104:165:C29AHACXX:8:1106:7671:2712,HWI-D00104:165:C29AHACXX:8:1301:8122:41897,HWI-D00104:165:C29AHACXX:8:1302:17458:27461,HWI-D00104:165:C29AHACXX:8:2302:15610:64810,HWI-D00104:165:C29AHACXX:8:2305:4940:87571,HWI-D00104:165:C29AHACXX:8:2104:16687:42779,HWI-D00104:165:C29AHACXX:8:1203:5582:83741,HWI-D00104:165:C29AHACXX:8:1203:10465:81043,HWI-D00104:165:C29AHACXX:8:2209:13414:45484,HWI-D00104:165:C29AHACXX:8:2103:5025:80484,HWI-D00104:165:C29AHACXX:8:2209:8222:70446,HWI-D00104:165:C29AHACXX:8:2102:9666:44265,HWI-D00104:165:C29AHACXX:8:1304:1696:71028,HWI-D00104:165:C29AHACXX:8:2203:13471:81120,HWI-D00104:165:C29AHACXX:8:2203:8525:57562,HWI-D00104:165:C29AHACXX:8:1201:2919:73515,HWI-D00104:165:C29AHACXX:8:1102:17809:62780;sequence=TATAACTAATAGAATATTTACATACATTA;start=165978;subtype=IES;support_ref=3;support_variant=21;type=IES;
scaffold51_38_with_IES	MILORD	internal_eliminated_sequence	166445	166533	.	.	.	ID=MILORD.38.166445.166533;Name=MILORD.38.166445.166533;bounded_by_ta=TRUE;common_boundary=Both;end=166533;ies_id=IESPGM.PTET51.1.38.156946;ies_left_dist=0;ies_min_dist=0;ies_right_dist=0;junction_seq=caatttatacagtgaTAtgaagaatggacctt;read_names=HWI-D00104:165:C29AHACXX:8:2103:9276:97851,HWI-D00104:165:C29AHACXX:8:1303:16208:32495,HWI-D00104:165:C29AHACXX:8:1106:16456:15824,HWI-D00104:165:C29AHACXX:8:2101:15816:98758,HWI-D00104:165:C29AHACXX:8:1107:19292:7978,HWI-D00104:165:C29AHACXX:8:2305:20200:28420,HWI-D00104:165:C29AHACXX:8:2303:18120:46133,HWI-D00104:165:C29AHACXX:8:2205:7618:51686,HWI-D00104:165:C29AHACXX:8:2304:12339:4160,HWI-D00104:165:C29AHACXX:8:1108:19276:25561,HWI-D00104:165:C29AHACXX:8:1107:3744:26229,HWI-D00104:165:C29AHACXX:8:1303:8735:54608,HWI-D00104:165:C29AHACXX:8:2102:11201:93441,HWI-D00104:165:C29AHACXX:8:2206:17842:89427,HWI-D00104:165:C29AHACXX:8:2306:19173:10965,HWI-D00104:165:C29AHACXX:8:1201:7159:62435;sequence=TACAGTAACAAAGAGTATTTTAGAGTATAATTAGATGATGGACAACAGTGATTAAAGTAATTAATTAAATTATTACATTTATTATACTG;start=166445;subtype=IES;support_ref=4;support_variant=16;type=IES;
scaffold51_38_with_IES	MILORD	internal_eliminated_sequence	168100	168129	.	.	.	ID=MILORD.38.168100.168129;Name=MILORD.38.168100.168129;bounded_by_ta=TRUE;common_boundary=Both;end=168129;ies_id=IESPGM.PTET51.1.38.158512;ies_left_dist=0;ies_min_dist=0;ies_right_dist=0;junction_seq=caatcatgactggagTAcgttaacaatagaag;read_names=HWI-D00104:165:C29AHACXX:8:1104:6680:9659,HWI-D00104:165:C29AHACXX:8:1301:7577:33153,HWI-D00104:165:C29AHACXX:8:1108:14290:60144,HWI-D00104:165:C29AHACXX:8:2102:9208:85967,HWI-D00104:165:C29AHACXX:8:1105:17188:74224,HWI-D00104:165:C29AHACXX:8:2209:17884:59608,HWI-D00104:165:C29AHACXX:8:2101:19476:57145,HWI-D00104:165:C29AHACXX:8:2103:1690:92245,HWI-D00104:165:C29AHACXX:8:1201:8954:70844,HWI-D00104:165:C29AHACXX:8:2102:11511:68912,HWI-D00104:165:C29AHACXX:8:2307:7409:80910,HWI-D00104:165:C29AHACXX:8:2108:9464:8368,HWI-D00104:165:C29AHACXX:8:1107:3609:18712,HWI-D00104:165:C29AHACXX:8:1304:6681:91930,HWI-D00104:165:C29AHACXX:8:2204:15120:49253,HWI-D00104:165:C29AHACXX:8:2204:9130:42181,HWI-D00104:165:C29AHACXX:8:1106:11537:76644,HWI-D00104:165:C29AHACXX:8:1101:7579:40205,HWI-D00104:165:C29AHACXX:8:2301:11757:78732,HWI-D00104:165:C29AHACXX:8:2304:13590:12124,HWI-D00104:165:C29AHACXX:8:1106:4814:32893,HWI-D00104:165:C29AHACXX:8:2203:17559:95047,HWI-D00104:165:C29AHACXX:8:1205:12780:61026,HWI-D00104:165:C29AHACXX:8:1301:11809:36704,HWI-D00104:165:C29AHACXX:8:1101:13909:44203,HWI-D00104:165:C29AHACXX:8:2202:15850:34519,HWI-D00104:165:C29AHACXX:8:1305:14125:22703,HWI-D00104:165:C29AHACXX:8:2209:6643:23518,HWI-D00104:165:C29AHACXX:8:2306:1478:10543,HWI-D00104:165:C29AHACXX:8:1108:16813:76073,HWI-D00104:165:C29AHACXX:8:2103:16690:47416,HWI-D00104:165:C29AHACXX:8:2105:11747:26873,HWI-D00104:165:C29AHACXX:8:2101:14182:85859,HWI-D00104:165:C29AHACXX:8:2108:19114:29275,HWI-D00104:165:C29AHACXX:8:2303:5303:60177;sequence=TATAGTTATTAAATGAGGTGGATTATTTCA;start=168100;subtype=IES;support_ref=9;support_variant=35;type=IES;
scaffold51_38_with_IES	MILORD	internal_eliminated_sequence	170241	170316	.	.	.	ID=MILORD.38.170241.170316;Name=MILORD.38.170241.170316;bounded_by_ta=TRUE;common_boundary=Both;end=170316;ies_id=IESPGM.PTET51.1.38.160623;ies_left_dist=0;ies_min_dist=0;ies_right_dist=0;junction_seq=aagccaaagccttttTAaaagagttcttaact;read_names=HWI-D00104:165:C29AHACXX:8:1301:12470:34725,HWI-D00104:165:C29AHACXX:8:2306:15332:39656,HWI-D00104:165:C29AHACXX:8:1108:17829:77624,HWI-D00104:165:C29AHACXX:8:2305:19115:31766,HWI-D00104:165:C29AHACXX:8:1307:12340:7162,HWI-D00104:165:C29AHACXX:8:2103:14888:67286,HWI-D00104:165:C29AHACXX:8:2108:10062:17893,HWI-D00104:165:C29AHACXX:8:2302:20319:13120,HWI-D00104:165:C29AHACXX:8:1104:8831:14849,HWI-D00104:165:C29AHACXX:8:2301:15402:98432,HWI-D00104:165:C29AHACXX:8:2301:14153:47467,HWI-D00104:165:C29AHACXX:8:1107:10512:14052,HWI-D00104:165:C29AHACXX:8:2201:4477:50918,HWI-D00104:165:C29AHACXX:8:2204:7594:9179,HWI-D00104:165:C29AHACXX:8:2102:19867:13521,HWI-D00104:165:C29AHACXX:8:2304:3580:10880,HWI-D00104:165:C29AHACXX:8:2101:20368:100490,HWI-D00104:165:C29AHACXX:8:1204:5278:72896,HWI-D00104:165:C29AHACXX:8:1301:16095:50048,HWI-D00104:165:C29AHACXX:8:2108:4641:83433,HWI-D00104:165:C29AHACXX:8:2102:14468:48480,HWI-D00104:165:C29AHACXX:8:1302:6543:32385,HWI-D00104:165:C29AHACXX:8:2305:17391:81115,HWI-D00104:165:C29AHACXX:8:1203:16387:43381,HWI-D00104:165:C29AHACXX:8:1305:15490:13922,HWI-D00104:165:C29AHACXX:8:2301:13353:10902,HWI-D00104:165:C29AHACXX:8:1202:4643:95077,HWI-D00104:165:C29AHACXX:8:2202:9511:37709,HWI-D00104:165:C29AHACXX:8:2204:5382:56514,HWI-D00104:165:C29AHACXX:8:1303:13566:13648,HWI-D00104:165:C29AHACXX:8:1106:19060:52402,HWI-D00104:165:C29AHACXX:8:1101:5700:26287,HWI-D00104:165:C29AHACXX:8:2103:13589:88961,HWI-D00104:165:C29AHACXX:8:1104:15518:30760;sequence=TATAGTGAATTCTTCTGTAGAAATACACTTCAAATTGTTATATAATTTTAAGATAAAATGTCATTCTAATCACCAG;start=170241;subtype=IES;support_ref=10;support_variant=34;type=IES;
scaffold51_38_with_IES	MILORD	internal_eliminated_sequence	174623	174667	.	.	.	ID=MILORD.38.174623.174667;Name=MILORD.38.174623.174667;bounded_by_ta=TRUE;common_boundary=Both;end=174667;ies_id=IESPGM.PTET51.1.38.164929;ies_left_dist=0;ies_min_dist=0;ies_right_dist=0;junction_seq=ttattggataagtacTAatcaatatggaagta;read_names=HWI-D00104:165:C29AHACXX:8:1309:4074:10504,HWI-D00104:165:C29AHACXX:8:1304:13120:21556,HWI-D00104:165:C29AHACXX:8:1204:3420:24472,HWI-D00104:165:C29AHACXX:8:1304:9871:78371,HWI-D00104:165:C29AHACXX:8:1106:13614:59306,HWI-D00104:165:C29AHACXX:8:1305:17960:15773,HWI-D00104:165:C29AHACXX:8:1106:16407:98043,HWI-D00104:165:C29AHACXX:8:1309:8820:30616,HWI-D00104:165:C29AHACXX:8:2103:5699:83673,HWI-D00104:165:C29AHACXX:8:2307:14552:38195,HWI-D00104:165:C29AHACXX:8:1204:14293:34927,HWI-D00104:165:C29AHACXX:8:1104:6869:56865,HWI-D00104:165:C29AHACXX:8:2203:1682:83524,HWI-D00104:165:C29AHACXX:8:2303:12601:82733,HWI-D00104:165:C29AHACXX:8:1206:12087:4534,HWI-D00104:165:C29AHACXX:8:2104:1539:77151,HWI-D00104:165:C29AHACXX:8:1201:7239:45062,HWI-D00104:165:C29AHACXX:8:2302:11970:8962,HWI-D00104:165:C29AHACXX:8:1303:12483:65751,HWI-D00104:165:C29AHACXX:8:2305:11538:74604,HWI-D00104:165:C29AHACXX:8:1302:9423:23692,HWI-D00104:165:C29AHACXX:8:2207:17946:57780,HWI-D00104:165:C29AHACXX:8:2207:15846:82730,HWI-D00104:165:C29AHACXX:8:1108:3212:53747,HWI-D00104:165:C29AHACXX:8:1304:14585:54867,HWI-D00104:165:C29AHACXX:8:2303:1905:79516,HWI-D00104:165:C29AHACXX:8:1104:8699:85741,HWI-D00104:165:C29AHACXX:8:2303:2709:27878,HWI-D00104:165:C29AHACXX:8:1302:9544:77353;sequence=TACAATTAATCTTAAATAATATAAGGTTTTCTTTTTAATCATCTA;start=174623;subtype=IES;support_ref=2;support_variant=29;type=IES;
scaffold51_38_with_IES	MILORD	internal_eliminated_sequence	174898	174963	.	.	.	ID=MILORD.38.174898.174963;Name=MILORD.38.174898.174963;bounded_by_ta=TRUE;common_boundary=Both;end=174963;ies_id=IESPGM.PTET51.1.38.165159;ies_left_dist=0;ies_min_dist=0;ies_right_dist=0;junction_seq=attaattttagttatTAccagaaaatgagata;read_names=HWI-D00104:165:C29AHACXX:8:2204:7589:38671,HWI-D00104:165:C29AHACXX:8:1102:6024:63623,HWI-D00104:165:C29AHACXX:8:1307:16199:5384,HWI-D00104:165:C29AHACXX:8:1102:4665:60383,HWI-D00104:165:C29AHACXX:8:1107:16982:66532,HWI-D00104:165:C29AHACXX:8:2305:16603:12335,HWI-D00104:165:C29AHACXX:8:2306:7554:28380,HWI-D00104:165:C29AHACXX:8:1106:3728:59759,HWI-D00104:165:C29AHACXX:8:1306:21030:46705,HWI-D00104:165:C29AHACXX:8:1103:3860:47113,HWI-D00104:165:C29AHACXX:8:2104:9017:35405,HWI-D00104:165:C29AHACXX:8:2209:16827:13935,HWI-D00104:165:C29AHACXX:8:1303:19488:32080,HWI-D00104:165:C29AHACXX:8:1108:17433:72304,HWI-D00104:165:C29AHACXX:8:2102:11835:30784,HWI-D00104:165:C29AHACXX:8:2105:9796:30552,HWI-D00104:165:C29AHACXX:8:1103:20736:19443,HWI-D00104:165:C29AHACXX:8:1201:19783:68523;sequence=TACAGGCGATTTACAAGTTTTTATATGTTTTATCAAATCATGACTTAAAATGGTTGAAGAAGTCTG;start=174898;subtype=IES;support_ref=6;support_variant=18;type=IES;
scaffold51_38_with_IES	MILORD	internal_eliminated_sequence	176128	176154	.	.	.	ID=MILORD.38.176128.176154;Name=MILORD.38.176128.176154;bounded_by_ta=TRUE;common_boundary=Both;end=176154;ies_id=IESPGM.PTET51.1.38.166323;ies_left_dist=0;ies_min_dist=0;ies_right_dist=0;junction_seq=actaatattctatttTAagattatattgagaa;read_names=HWI-D00104:165:C29AHACXX:8:2103:15076:96644,HWI-D00104:165:C29AHACXX:8:2304:19151:63693,HWI-D00104:165:C29AHACXX:8:1305:5282:86455,HWI-D00104:165:C29AHACXX:8:1206:1905:21341,HWI-D00104:165:C29AHACXX:8:1101:2243:75784,HWI-D00104:165:C29AHACXX:8:1204:20650:43372,HWI-D00104:165:C29AHACXX:8:2202:1663:95565,HWI-D00104:165:C29AHACXX:8:2204:7318:95026,HWI-D00104:165:C29AHACXX:8:1102:5029:5584,HWI-D00104:165:C29AHACXX:8:2206:15811:87093,HWI-D00104:165:C29AHACXX:8:2207:9149:97895,HWI-D00104:165:C29AHACXX:8:1202:10868:86245,HWI-D00104:165:C29AHACXX:8:1301:3399:40600,HWI-D00104:165:C29AHACXX:8:2206:9988:90577,HWI-D00104:165:C29AHACXX:8:2201:3633:53648,HWI-D00104:165:C29AHACXX:8:1105:21124:87727,HWI-D00104:165:C29AHACXX:8:2201:12819:18999,HWI-D00104:165:C29AHACXX:8:1304:19042:91973,HWI-D00104:165:C29AHACXX:8:2103:7564:14385,HWI-D00104:165:C29AHACXX:8:1103:4445:4299,HWI-D00104:165:C29AHACXX:8:2206:10921:97279,HWI-D00104:165:C29AHACXX:8:1101:10289:89685,HWI-D00104:165:C29AHACXX:8:1105:18331:82003,HWI-D00104:165:C29AHACXX:8:1305:16795:100259,HWI-D00104:165:C29AHACXX:8:1105:12339:89578;sequence=TATAGTTAAAAACAATAGAATTCACTA;start=176128;subtype=IES;support_ref=9;support_variant=25;type=IES;
scaffold51_38_with_IES	MILORD	internal_eliminated_sequence	177745	177820	.	.	.	ID=MILORD.38.177745.177820;Name=MILORD.38.177745.177820;bounded_by_ta=TRUE;common_boundary=Both;end=177820;ies_id=IESPGM.PTET51.1.38.167913;ies_left_dist=0;ies_min_dist=0;ies_right_dist=0;junction_seq=aattttctttctaaaTAacacctgcatcatcc;read_names=HWI-D00104:165:C29AHACXX:8:2305:19576:53367,HWI-D00104:165:C29AHACXX:8:1104:10020:49365,HWI-D00104:165:C29AHACXX:8:2306:14330:25803,HWI-D00104:165:C29AHACXX:8:1301:10386:29661,HWI-D00104:165:C29AHACXX:8:1202:6207:26161,HWI-D00104:165:C29AHACXX:8:1106:14099:60768,HWI-D00104:165:C29AHACXX:8:2202:10421:70496,HWI-D00104:165:C29AHACXX:8:2103:18249:68825,HWI-D00104:165:C29AHACXX:8:1205:8471:88524,HWI-D00104:165:C29AHACXX:8:1108:6128:71909,HWI-D00104:165:C29AHACXX:8:1201:9297:89153,HWI-D00104:165:C29AHACXX:8:1304:6139:34015,HWI-D00104:165:C29AHACXX:8:2204:17347:38607,HWI-D00104:165:C29AHACXX:8:2201:16649:87172,HWI-D00104:165:C29AHACXX:8:2104:9220:83374,HWI-D00104:165:C29AHACXX:8:2301:9735:2941,HWI-D00104:165:C29AHACXX:8:2207:5667:38065,HWI-D00104:165:C29AHACXX:8:2204:8472:87578,HWI-D00104:165:C29AHACXX:8:1107:9106:73960,HWI-D00104:165:C29AHACXX:8:2103:18020:94358,HWI-D00104:165:C29AHACXX:8:2305:16206:28794,HWI-D00104:165:C29AHACXX:8:2202:15439:86786,HWI-D00104:165:C29AHACXX:8:1106:17306:67610,HWI-D00104:165:C29AHACXX:8:2104:8224:83886,HWI-D00104:165:C29AHACXX:8:2108:8323:23135,HWI-D00104:165:C29AHACXX:8:1108:7995:18381,HWI-D00104:165:C29AHACXX:8:1107:2046:37256,HWI-D00104:165:C29AHACXX:8:2307:3767:2680,HWI-D00104:165:C29AHACXX:8:2201:5721:73249,HWI-D00104:165:C29AHACXX:8:1304:15041:91358;sequence=TACAGTTGTTTCGTATTAGAATTTTAAATTATTTTTATAAAATGCATTGAAAATAATATTCTAATTTTATTTAGTG;start=177745;subtype=IES;support_ref=2;support_variant=30;type=IES;
scaffold51_38_with_IES	MILORD	internal_eliminated_sequence	189297	189483	.	.	.	ID=MILORD.38.189297.189483;Name=MILORD.38.189297.189483;bounded_by_ta=TRUE;common_boundary=Both;end=189483;ies_id=IESPGM.PTET51.1.38.179389;ies_left_dist=0;ies_min_dist=0;ies_right_dist=0;junction_seq=agagtctcatacaagTAcattaaaaaactgag;read_names=HWI-D00104:165:C29AHACXX:8:1105:16487:35211,HWI-D00104:165:C29AHACXX:8:2201:11341:95938,HWI-D00104:165:C29AHACXX:8:2202:6547:63451,HWI-D00104:165:C29AHACXX:8:2101:16312:84689,HWI-D00104:165:C29AHACXX:8:2305:12760:62257,HWI-D00104:165:C29AHACXX:8:2306:1897:74123,HWI-D00104:165:C29AHACXX:8:1107:13374:74516,HWI-D00104:165:C29AHACXX:8:1303:3638:43629,HWI-D00104:165:C29AHACXX:8:1202:10178:28882,HWI-D00104:165:C29AHACXX:8:1107:5062:71364,HWI-D00104:165:C29AHACXX:8:2303:14469:82796,HWI-D00104:165:C29AHACXX:8:1202:4030:97063,HWI-D00104:165:C29AHACXX:8:1101:5302:44354,HWI-D00104:165:C29AHACXX:8:2302:20032:47048,HWI-D00104:165:C29AHACXX:8:1205:12930:66802,HWI-D00104:165:C29AHACXX:8:2302:2407:60289,HWI-D00104:165:C29AHACXX:8:2103:1588:93263,HWI-D00104:165:C29AHACXX:8:2308:21203:63915,HWI-D00104:165:C29AHACXX:8:1107:11735:91749,HWI-D00104:165:C29AHACXX:8:1301:16214:42817,HWI-D00104:165:C29AHACXX:8:1307:12630:9631,HWI-D00104:165:C29AHACXX:8:1205:9152:46035,HWI-D00104:165:C29AHACXX:8:2308:10259:31337,HWI-D00104:165:C29AHACXX:8:2104:7701:37728,HWI-D00104:165:C29AHACXX:8:1301:5850:40587,HWI-D00104:165:C29AHACXX:8:1105:16043:58744,HWI-D00104:165:C29AHACXX:8:1201:6467:74516,HWI-D00104:165:C29AHACXX:8:1306:2171:98011,HWI-D00104:165:C29AHACXX:8:1102:18771:39392,HWI-D00104:165:C29AHACXX:8:2102:19506:91486,HWI-D00104:165:C29AHACXX:8:1301:11847:79981,HWI-D00104:165:C29AHACXX:8:2103:13299:15491,HWI-D00104:165:C29AHACXX:8:1301:20215:67079,HWI-D00104:165:C29AHACXX:8:2306:5751:62876,HWI-D00104:165:C29AHACXX:8:2203:18780:25942,HWI-D00104:165:C29AHACXX:8:2304:16932:75624,HWI-D00104:165:C29AHACXX:8:2202:7136:89766,HWI-D00104:165:C29AHACXX:8:2209:7605:73835,HWI-D00104:165:C29AHACXX:8:1103:3641:25644,HWI-D00104:165:C29AHACXX:8:1204:8473:22428,HWI-D00104:165:C29AHACXX:8:1102:5373:94535,HWI-D00104:165:C29AHACXX:8:2201:15825:55399,HWI-D00104:165:C29AHACXX:8:1105:9397:54039;sequence=TATTGTAATTTTAGAAATAAAAATAATAATTCTGATTTTCGTTATCTATTGACATATTTGAATAATTTTAATATTAATTTTAATGTTAATTTTGTTTTAATTCTTAAGATAACCCTAAAAGTGCTTAATTATTAGTAGGATTCTTTTGAAACATAAACTTAATTGAATAACAATGCTTAATCAACAA;start=189297;subtype=IES;support_ref=10;support_variant=43;type=IES;
scaffold51_38_with_IES	MILORD	internal_eliminated_sequence	190557	190620	.	.	.	ID=MILORD.38.190557.190620;Name=MILORD.38.190557.190620;bounded_by_ta=TRUE;common_boundary=Both;end=190620;ies_id=IESPGM.PTET51.1.38.180462;ies_left_dist=0;ies_min_dist=0;ies_right_dist=0;junction_seq=tgatcgtctggcagcTAcaagaccaacttttt;read_names=HWI-D00104:165:C29AHACXX:8:2207:2498:4435,HWI-D00104:165:C29AHACXX:8:1205:16606:62002,HWI-D00104:165:C29AHACXX:8:2301:9290:95664,HWI-D00104:165:C29AHACXX:8:1201:7925:15685,HWI-D00104:165:C29AHACXX:8:2209:11328:85029,HWI-D00104:165:C29AHACXX:8:1105:3856:17923,HWI-D00104:165:C29AHACXX:8:1203:2264:90881,HWI-D00104:165:C29AHACXX:8:2103:3306:33760,HWI-D00104:165:C29AHACXX:8:2306:11436:39715,HWI-D00104:165:C29AHACXX:8:1301:10677:18983,HWI-D00104:165:C29AHACXX:8:2203:15307:35180,HWI-D00104:165:C29AHACXX:8:1302:6840:77401,HWI-D00104:165:C29AHACXX:8:2101:9081:45409,HWI-D00104:165:C29AHACXX:8:1304:1288:14386,HWI-D00104:165:C29AHACXX:8:2205:9665:95205,HWI-D00104:165:C29AHACXX:8:1101:10977:78632,HWI-D00104:165:C29AHACXX:8:1108:4899:37612,HWI-D00104:165:C29AHACXX:8:2302:15216:29727,HWI-D00104:165:C29AHACXX:8:2203:15479:57430,HWI-D00104:165:C29AHACXX:8:1206:11686:59577,HWI-D00104:165:C29AHACXX:8:1103:19469:60897,HWI-D00104:165:C29AHACXX:8:1104:3059:100318,HWI-D00104:165:C29AHACXX:8:2201:3689:64041,HWI-D00104:165:C29AHACXX:8:1302:4755:10810,HWI-D00104:165:C29AHACXX:8:1203:13401:20577,HWI-D00104:165:C29AHACXX:8:1203:10938:26973,HWI-D00104:165:C29AHACXX:8:2105:16542:46854,HWI-D00104:165:C29AHACXX:8:1206:9479:23742,HWI-D00104:165:C29AHACXX:8:1306:15139:59359,HWI-D00104:165:C29AHACXX:8:2301:14282:96062,HWI-D00104:165:C29AHACXX:8:2302:14611:56135,HWI-D00104:165:C29AHACXX:8:2207:4582:32866,HWI-D00104:165:C29AHACXX:8:2207:16729:90063;sequence=TACACTCAATTGTAATTTGATGAATAGTAAAATTTAAATTATTTAAAAAATCATGACAGAGCTA;start=190557;subtype=IES;support_ref=4;support_variant=33;type=IES;
scaffold51_38_with_IES	MILORD	internal_eliminated_sequence	190903	190961	.	.	.	ID=MILORD.38.190903.190961;Name=MILORD.38.190903.190961;bounded_by_ta=TRUE;common_boundary=Both;end=190961;ies_id=IESPGM.PTET51.1.38.180744;ies_left_dist=0;ies_min_dist=0;ies_right_dist=0;junction_seq=ttaaagtttttcttgTAccagagggtaatcta;read_names=HWI-D00104:165:C29AHACXX:8:2301:7920:81496,HWI-D00104:165:C29AHACXX:8:2201:9976:45052,HWI-D00104:165:C29AHACXX:8:1303:10371:46750,HWI-D00104:165:C29AHACXX:8:2102:7949:15237,HWI-D00104:165:C29AHACXX:8:1102:4217:23218,HWI-D00104:165:C29AHACXX:8:2101:8717:44216,HWI-D00104:165:C29AHACXX:8:1108:6715:25441,HWI-D00104:165:C29AHACXX:8:1203:1933:43662,HWI-D00104:165:C29AHACXX:8:1205:4636:28128,HWI-D00104:165:C29AHACXX:8:2102:9616:51245,HWI-D00104:165:C29AHACXX:8:1303:4917:7998,HWI-D00104:165:C29AHACXX:8:2307:5213:38476,HWI-D00104:165:C29AHACXX:8:2205:4832:27034,HWI-D00104:165:C29AHACXX:8:1306:9868:63203,HWI-D00104:165:C29AHACXX:8:2302:14850:31411,HWI-D00104:165:C29AHACXX:8:2202:5961:100767,HWI-D00104:165:C29AHACXX:8:1204:9086:88157,HWI-D00104:165:C29AHACXX:8:1201:14379:5406,HWI-D00104:165:C29AHACXX:8:1304:4439:92071,HWI-D00104:165:C29AHACXX:8:2306:14282:70426,HWI-D00104:165:C29AHACXX:8:2102:19043:80981,HWI-D00104:165:C29AHACXX:8:2202:20307:75916,HWI-D00104:165:C29AHACXX:8:2108:17106:17853,HWI-D00104:165:C29AHACXX:8:2308:14053:2441,HWI-D00104:165:C29AHACXX:8:2201:10070:72046,HWI-D00104:165:C29AHACXX:8:2303:3488:38375,HWI-D00104:165:C29AHACXX:8:2202:2243:95032,HWI-D00104:165:C29AHACXX:8:1204:15232:57010,HWI-D00104:165:C29AHACXX:8:2306:13038:76413,HWI-D00104:165:C29AHACXX:8:2307:15841:83663,HWI-D00104:165:C29AHACXX:8:2304:8270:41291,HWI-D00104:165:C29AHACXX:8:1105:16060:41825,HWI-D00104:165:C29AHACXX:8:1108:6803:96592,HWI-D00104:165:C29AHACXX:8:1108:19888:72539,HWI-D00104:165:C29AHACXX:8:1202:19524:45390,HWI-D00104:165:C29AHACXX:8:1101:13161:5088,HWI-D00104:165:C29AHACXX:8:1101:2123:23761,HWI-D00104:165:C29AHACXX:8:1102:16783:43205,HWI-D00104:165:C29AHACXX:8:2205:6939:37890,HWI-D00104:165:C29AHACXX:8:2306:16469:32554,HWI-D00104:165:C29AHACXX:8:1201:3215:56740;sequence=TATTGAAGTCTTTTATTAATTTAATATAGATCAGATAGAGTAATAAATTAAGATGTCAA;start=190903;subtype=IES;support_ref=4;support_variant=41;type=IES;
scaffold51_38_with_IES	MILORD	internal_eliminated_sequence	192306	192331	.	.	.	ID=MILORD.38.192306.192331;Name=MILORD.38.192306.192331;bounded_by_ta=TRUE;common_boundary=Both;end=192331;ies_id=IESPGM.PTET51.1.38.182088;ies_left_dist=0;ies_min_dist=0;ies_right_dist=0;junction_seq=aaaatgtcctttaatTActcttataactctac;read_names=HWI-D00104:165:C29AHACXX:8:2105:20445:23074,HWI-D00104:165:C29AHACXX:8:1302:11581:75822,HWI-D00104:165:C29AHACXX:8:2202:3654:78148,HWI-D00104:165:C29AHACXX:8:1303:16759:39552,HWI-D00104:165:C29AHACXX:8:1309:13865:70898,HWI-D00104:165:C29AHACXX:8:2304:15278:41164,HWI-D00104:165:C29AHACXX:8:1202:16926:72290,HWI-D00104:165:C29AHACXX:8:1103:15237:62042,HWI-D00104:165:C29AHACXX:8:1309:14502:69618,HWI-D00104:165:C29AHACXX:8:1304:19749:53849,HWI-D00104:165:C29AHACXX:8:1203:12570:35948,HWI-D00104:165:C29AHACXX:8:1103:7549:44637,HWI-D00104:165:C29AHACXX:8:2103:3680:76460,HWI-D00104:165:C29AHACXX:8:1206:17656:51127,HWI-D00104:165:C29AHACXX:8:2206:16139:3771,HWI-D00104:165:C29AHACXX:8:2304:15072:91490,HWI-D00104:165:C29AHACXX:8:2302:11652:77121,HWI-D00104:165:C29AHACXX:8:1104:6923:25463,HWI-D00104:165:C29AHACXX:8:2203:19694:53808,HWI-D00104:165:C29AHACXX:8:1205:3059:67040,HWI-D00104:165:C29AHACXX:8:2204:3876:93186,HWI-D00104:165:C29AHACXX:8:1104:3507:19941,HWI-D00104:165:C29AHACXX:8:2103:4580:84889,HWI-D00104:165:C29AHACXX:8:2302:12158:86987,HWI-D00104:165:C29AHACXX:8:1103:2845:97208,HWI-D00104:165:C29AHACXX:8:1103:10429:97263,HWI-D00104:165:C29AHACXX:8:2305:6644:74681,HWI-D00104:165:C29AHACXX:8:1107:13301:92402,HWI-D00104:165:C29AHACXX:8:1307:13934:2785,HWI-D00104:165:C29AHACXX:8:1101:9097:18039,HWI-D00104:165:C29AHACXX:8:1301:15476:73888,HWI-D00104:165:C29AHACXX:8:2302:10232:55488,HWI-D00104:165:C29AHACXX:8:2102:4630:29004,HWI-D00104:165:C29AHACXX:8:1301:3737:78949,HWI-D00104:165:C29AHACXX:8:1304:18408:77676,HWI-D00104:165:C29AHACXX:8:2103:19208:33029,HWI-D00104:165:C29AHACXX:8:1107:20594:13332,HWI-D00104:165:C29AHACXX:8:1201:5146:51397,HWI-D00104:165:C29AHACXX:8:1304:16786:83829,HWI-D00104:165:C29AHACXX:8:2201:14999:12917,HWI-D00104:165:C29AHACXX:8:1204:12803:16614,HWI-D00104:165:C29AHACXX:8:1201:1451:62031,HWI-D00104:165:C29AHACXX:8:1309:4211:62254,HWI-D00104:165:C29AHACXX:8:2204:5214:81258,HWI-D00104:165:C29AHACXX:8:2305:13091:11099;sequence=TATAATAAACCTGAATGTTAACTCTA;start=192306;subtype=IES;support_ref=6;support_variant=45;type=IES;
scaffold51_38_with_IES	MILORD	internal_eliminated_sequence	194445	194471	.	.	.	ID=MILORD.38.194445.194471;Name=MILORD.38.194445.194471;bounded_by_ta=TRUE;common_boundary=Both;end=194471;ies_id=IESPGM.PTET51.1.38.184201;ies_left_dist=0;ies_min_dist=0;ies_right_dist=0;junction_seq=atgttcaaataaattTAaataatgttgcatgg;read_names=HWI-D00104:165:C29AHACXX:8:1101:8264:50008,HWI-D00104:165:C29AHACXX:8:1103:6845:79463,HWI-D00104:165:C29AHACXX:8:1108:6651:17921,HWI-D00104:165:C29AHACXX:8:2207:2070:51130,HWI-D00104:165:C29AHACXX:8:1203:15720:14722,HWI-D00104:165:C29AHACXX:8:2209:14028:16674,HWI-D00104:165:C29AHACXX:8:1104:17036:15927,HWI-D00104:165:C29AHACXX:8:1202:19466:81339,HWI-D00104:165:C29AHACXX:8:2206:17292:23798,HWI-D00104:165:C29AHACXX:8:2102:8489:8514,HWI-D00104:165:C29AHACXX:8:1202:17307:36167,HWI-D00104:165:C29AHACXX:8:2108:16406:44617,HWI-D00104:165:C29AHACXX:8:1203:15624:79142,HWI-D00104:165:C29AHACXX:8:1204:2921:59660,HWI-D00104:165:C29AHACXX:8:1305:8033:90505,HWI-D00104:165:C29AHACXX:8:1106:14135:14960,HWI-D00104:165:C29AHACXX:8:2207:8831:42376,HWI-D00104:165:C29AHACXX:8:2101:6740:55971,HWI-D00104:165:C29AHACXX:8:2101:12198:9684,HWI-D00104:165:C29AHACXX:8:2205:20396:76065,HWI-D00104:165:C29AHACXX:8:1303:8845:12092,HWI-D00104:165:C29AHACXX:8:2104:3831:27604,HWI-D00104:165:C29AHACXX:8:1101:3740:99078,HWI-D00104:165:C29AHACXX:8:1104:17017:27631,HWI-D00104:165:C29AHACXX:8:2201:3706:43372,HWI-D00104:165:C29AHACXX:8:1101:4087:30083,HWI-D00104:165:C29AHACXX:8:1101:9466:17114,HWI-D00104:165:C29AHACXX:8:1103:15089:81077,HWI-D00104:165:C29AHACXX:8:2104:12060:24114,HWI-D00104:165:C29AHACXX:8:1303:13637:52422,HWI-D00104:165:C29AHACXX:8:2305:6453:27464,HWI-D00104:165:C29AHACXX:8:1304:2250:54973,HWI-D00104:165:C29AHACXX:8:2205:16222:18175,HWI-D00104:165:C29AHACXX:8:2303:10702:42175,HWI-D00104:165:C29AHACXX:8:1306:4831:64900,HWI-D00104:165:C29AHACXX:8:1203:1966:28124,HWI-D00104:165:C29AHACXX:8:2202:9573:17227,HWI-D00104:165:C29AHACXX:8:1205:9198:71788,HWI-D00104:165:C29AHACXX:8:1204:10856:33007;sequence=TATAGTTTAAATTAATATAACCTATTA;start=194445;subtype=IES;support_ref=6;support_variant=39;type=IES;
scaffold51_38_with_IES	MILORD	internal_eliminated_sequence	194531	194588	.	.	.	ID=MILORD.38.194531.194588;Name=MILORD.38.194531.194588;bounded_by_ta=TRUE;common_boundary=Both;end=194588;ies_id=IESPGM.PTET51.1.38.184260;ies_left_dist=0;ies_min_dist=0;ies_right_dist=0;junction_seq=tttgagtaattaatgTAttggaaactgcacat;read_names=HWI-D00104:165:C29AHACXX:8:2202:11576:98967,HWI-D00104:165:C29AHACXX:8:2204:16846:37379,HWI-D00104:165:C29AHACXX:8:2103:2859:89719,HWI-D00104:165:C29AHACXX:8:2102:14137:53267,HWI-D00104:165:C29AHACXX:8:1205:17014:92785,HWI-D00104:165:C29AHACXX:8:1302:8897:8933,HWI-D00104:165:C29AHACXX:8:1301:19290:74370,HWI-D00104:165:C29AHACXX:8:2204:10587:22243;sequence=TATTGTCATCTGATGGTCTATTGAACTTAAATACAAAAATCTTAATTCAATTTGACAA;start=194531;subtype=IES;support_ref=0;support_variant=8;type=IES;
scaffold51_38_with_IES	MILORD	internal_eliminated_sequence	194637	194662	.	.	.	ID=MILORD.38.194637.194662;Name=MILORD.38.194637.194662;bounded_by_ta=TRUE;common_boundary=Both;end=194662;ies_id=IESPGM.PTET51.1.38.184308;ies_left_dist=0;ies_min_dist=0;ies_right_dist=0;junction_seq=cagttgcatgtatggTActttagatttgcttg;read_names=HWI-D00104:165:C29AHACXX:8:2104:6825:63178,HWI-D00104:165:C29AHACXX:8:1102:16768:15336,HWI-D00104:165:C29AHACXX:8:2101:12472:24324,HWI-D00104:165:C29AHACXX:8:2105:5258:68105,HWI-D00104:165:C29AHACXX:8:1304:13175:22279,HWI-D00104:165:C29AHACXX:8:1204:1912:98361,HWI-D00104:165:C29AHACXX:8:1105:19558:38123,HWI-D00104:165:C29AHACXX:8:2102:10564:65249,HWI-D00104:165:C29AHACXX:8:2104:7481:34009,HWI-D00104:165:C29AHACXX:8:1202:2324:77332,HWI-D00104:165:C29AHACXX:8:2307:8909:41590,HWI-D00104:165:C29AHACXX:8:2101:5176:15681,HWI-D00104:165:C29AHACXX:8:1306:9732:60822,HWI-D00104:165:C29AHACXX:8:1108:12068:15769,HWI-D00104:165:C29AHACXX:8:2305:19065:43851,HWI-D00104:165:C29AHACXX:8:2202:15062:57982,HWI-D00104:165:C29AHACXX:8:1203:17919:76659,HWI-D00104:165:C29AHACXX:8:2104:10511:2560,HWI-D00104:165:C29AHACXX:8:2202:18201:94819;sequence=TATGGTGAAATCAGAATATAGAACTA;start=194637;subtype=IES;support_ref=0;support_variant=19;type=IES;
scaffold51_38_with_IES	MILORD	internal_eliminated_sequence	194968	195020	.	.	.	ID=MILORD.38.194968.195020;Name=MILORD.38.194968.195020;bounded_by_ta=TRUE;common_boundary=Both;end=195020;ies_id=IESPGM.PTET51.1.38.184613;ies_left_dist=0;ies_min_dist=0;ies_right_dist=0;junction_seq=taatactctcacaagTAtccaacaatctcaaa;read_names=HWI-D00104:165:C29AHACXX:8:1105:13428:7090,HWI-D00104:165:C29AHACXX:8:1104:20384:54484,HWI-D00104:165:C29AHACXX:8:1106:17506:9800,HWI-D00104:165:C29AHACXX:8:2205:9087:93141,HWI-D00104:165:C29AHACXX:8:2302:2994:73999,HWI-D00104:165:C29AHACXX:8:1303:13493:31128,HWI-D00104:165:C29AHACXX:8:2108:7964:39273,HWI-D00104:165:C29AHACXX:8:1204:6731:58910,HWI-D00104:165:C29AHACXX:8:2105:12872:61169,HWI-D00104:165:C29AHACXX:8:2305:6443:90363,HWI-D00104:165:C29AHACXX:8:2303:13598:78561,HWI-D00104:165:C29AHACXX:8:1306:16086:22444,HWI-D00104:165:C29AHACXX:8:1103:1087:87241,HWI-D00104:165:C29AHACXX:8:2301:17938:46730,HWI-D00104:165:C29AHACXX:8:1203:20109:68626,HWI-D00104:165:C29AHACXX:8:1202:18216:93622,HWI-D00104:165:C29AHACXX:8:1304:8827:11881,HWI-D00104:165:C29AHACXX:8:1204:2145:34154,HWI-D00104:165:C29AHACXX:8:1307:3255:39630,HWI-D00104:165:C29AHACXX:8:1203:13229:31085,HWI-D00104:165:C29AHACXX:8:2305:11659:50424,HWI-D00104:165:C29AHACXX:8:2307:3889:18351,HWI-D00104:165:C29AHACXX:8:1305:11964:7350,HWI-D00104:165:C29AHACXX:8:2308:13987:14744,HWI-D00104:165:C29AHACXX:8:1102:16450:30590,HWI-D00104:165:C29AHACXX:8:2304:9086:20955,HWI-D00104:165:C29AHACXX:8:1102:11815:30732,HWI-D00104:165:C29AHACXX:8:1301:18814:68053,HWI-D00104:165:C29AHACXX:8:1105:4282:91285,HWI-D00104:165:C29AHACXX:8:2201:1595:33037,HWI-D00104:165:C29AHACXX:8:2303:20398:20952,HWI-D00104:165:C29AHACXX:8:1101:14668:83900,HWI-D00104:165:C29AHACXX:8:2302:15873:41391;sequence=TACAGTCCAATCCAATGTGTAATTTCAAAACAAATAAAATTGTAAAGCGACAA;start=194968;subtype=IES;support_ref=0;support_variant=33;type=IES;
scaffold51_38_with_IES	MILORD	internal_eliminated_sequence	196176	196246	.	.	.	ID=MILORD.38.196176.196246;Name=MILORD.38.196176.196246;bounded_by_ta=TRUE;common_boundary=Both;end=196246;ies_id=IESPGM.PTET51.1.38.185768;ies_left_dist=0;ies_min_dist=0;ies_right_dist=0;junction_seq=taggttagtttttagTAaaaagaagaacagaa;read_names=HWI-D00104:165:C29AHACXX:8:2304:14316:61593,HWI-D00104:165:C29AHACXX:8:2108:11353:6630,HWI-D00104:165:C29AHACXX:8:1102:9846:82846,HWI-D00104:165:C29AHACXX:8:1303:15884:8340,HWI-D00104:165:C29AHACXX:8:2203:9653:12713,HWI-D00104:165:C29AHACXX:8:1303:14826:67545,HWI-D00104:165:C29AHACXX:8:2301:5560:5652,HWI-D00104:165:C29AHACXX:8:1202:9852:30078,HWI-D00104:165:C29AHACXX:8:2206:2171:32400,HWI-D00104:165:C29AHACXX:8:2104:15984:35984,HWI-D00104:165:C29AHACXX:8:1201:15896:32382,HWI-D00104:165:C29AHACXX:8:1206:9218:86222,HWI-D00104:165:C29AHACXX:8:2204:3071:68684,HWI-D00104:165:C29AHACXX:8:1302:13837:72450,HWI-D00104:165:C29AHACXX:8:1309:15969:85531,HWI-D00104:165:C29AHACXX:8:1101:1239:12279,HWI-D00104:165:C29AHACXX:8:1202:5298:70659,HWI-D00104:165:C29AHACXX:8:1206:19690:64103,HWI-D00104:165:C29AHACXX:8:1203:5149:9281,HWI-D00104:165:C29AHACXX:8:2304:4794:19335,HWI-D00104:165:C29AHACXX:8:2206:15699:20453,HWI-D00104:165:C29AHACXX:8:1204:4986:79238,HWI-D00104:165:C29AHACXX:8:2101:9973:45266,HWI-D00104:165:C29AHACXX:8:1204:21102:24590,HWI-D00104:165:C29AHACXX:8:1101:11241:43365,HWI-D00104:165:C29AHACXX:8:2301:13435:30495,HWI-D00104:165:C29AHACXX:8:1205:13135:86041,HWI-D00104:165:C29AHACXX:8:2202:3211:74159,HWI-D00104:165:C29AHACXX:8:2303:14101:45101,HWI-D00104:165:C29AHACXX:8:2303:18125:30178,HWI-D00104:165:C29AHACXX:8:2303:7205:89910,HWI-D00104:165:C29AHACXX:8:2308:2958:45395,HWI-D00104:165:C29AHACXX:8:2304:10581:31618,HWI-D00104:165:C29AHACXX:8:1204:15239:48056,HWI-D00104:165:C29AHACXX:8:1202:21111:2269;sequence=TACAGAATAAGTTTATAATTTTTCATATACAATCATAATAGTAATAACTGATAAATTATGAAATTCTATTG;start=196176;subtype=IES;support_ref=4;support_variant=35;type=IES;
scaffold51_38_with_IES	MILORD	internal_eliminated_sequence	199541	199568	.	.	.	ID=MILORD.38.199541.199568;Name=MILORD.38.199541.199568;bounded_by_ta=TRUE;common_boundary=Both;end=199568;ies_id=IESPGM.PTET51.1.38.189062;ies_left_dist=0;ies_min_dist=0;ies_right_dist=0;junction_seq=ggaagtatattaatgTAtaaaaacggtattta;read_names=HWI-D00104:165:C29AHACXX:8:1105:3919:22207,HWI-D00104:165:C29AHACXX:8:2204:5838:25424,HWI-D00104:165:C29AHACXX:8:1104:14060:42570,HWI-D00104:165:C29AHACXX:8:2303:19297:12536,HWI-D00104:165:C29AHACXX:8:1304:13255:10246,HWI-D00104:165:C29AHACXX:8:2205:6498:26602,HWI-D00104:165:C29AHACXX:8:2206:11389:72444,HWI-D00104:165:C29AHACXX:8:1105:6093:16272,HWI-D00104:165:C29AHACXX:8:1206:19284:69546;sequence=TATAATTTACTTCTTTAATTGTTGTCTA;start=199541;subtype=IES;support_ref=18;support_variant=9;type=IES;
scaffold51_38_with_IES	MILORD	internal_eliminated_sequence	202063	202089	.	.	.	ID=MILORD.38.202063.202089;Name=MILORD.38.202063.202089;bounded_by_ta=TRUE;common_boundary=Both;end=202089;ies_id=IESPGM.PTET51.1.38.191556;ies_left_dist=0;ies_min_dist=0;ies_right_dist=0;junction_seq=ttaatgattattggaTAcccaataattcaaca;read_names=HWI-D00104:165:C29AHACXX:8:2206:9418:14304,HWI-D00104:165:C29AHACXX:8:1307:13900:3639,HWI-D00104:165:C29AHACXX:8:2206:1698:52031,HWI-D00104:165:C29AHACXX:8:2101:19875:73820,HWI-D00104:165:C29AHACXX:8:1202:17945:28604,HWI-D00104:165:C29AHACXX:8:2202:15032:88047,HWI-D00104:165:C29AHACXX:8:1107:3274:53546,HWI-D00104:165:C29AHACXX:8:1307:7004:92658,HWI-D00104:165:C29AHACXX:8:2303:11488:65277,HWI-D00104:165:C29AHACXX:8:2108:14528:38204,HWI-D00104:165:C29AHACXX:8:2302:14413:27653,HWI-D00104:165:C29AHACXX:8:1104:16471:75629,HWI-D00104:165:C29AHACXX:8:2207:4780:3532,HWI-D00104:165:C29AHACXX:8:1303:16086:43709,HWI-D00104:165:C29AHACXX:8:2204:18239:23115,HWI-D00104:165:C29AHACXX:8:2305:16262:71223,HWI-D00104:165:C29AHACXX:8:2206:7259:65621,HWI-D00104:165:C29AHACXX:8:1107:5060:71425,HWI-D00104:165:C29AHACXX:8:1202:18497:4216,HWI-D00104:165:C29AHACXX:8:2103:17232:97134,HWI-D00104:165:C29AHACXX:8:2101:20100:92311,HWI-D00104:165:C29AHACXX:8:1108:10812:76829,HWI-D00104:165:C29AHACXX:8:2307:15031:80171,HWI-D00104:165:C29AHACXX:8:2306:8815:75029,HWI-D00104:165:C29AHACXX:8:2102:6978:33310,HWI-D00104:165:C29AHACXX:8:2306:10346:21577,HWI-D00104:165:C29AHACXX:8:1104:11646:92801,HWI-D00104:165:C29AHACXX:8:1202:7394:60831,HWI-D00104:165:C29AHACXX:8:2201:14660:53368,HWI-D00104:165:C29AHACXX:8:2307:2456:6862,HWI-D00104:165:C29AHACXX:8:1302:15785:82519;sequence=TATAGGTGGAAAGGGTTATAATATTTG;start=202063;subtype=IES;support_ref=0;support_variant=31;type=IES;
scaffold51_38_with_IES	MILORD	internal_eliminated_sequence	202669	202894	.	.	.	ID=MILORD.38.202669.202894;Name=MILORD.38.202669.202894;bounded_by_ta=TRUE;common_boundary=Both;end=202894;ies_id=IESPGM.PTET51.1.38.192135;ies_left_dist=0;ies_min_dist=0;ies_right_dist=0;junction_seq=aagtaatacccaatgTActaaaactattagaa;read_names=HWI-D00104:165:C29AHACXX:8:2207:12353:64146,HWI-D00104:165:C29AHACXX:8:1101:17717:28091,HWI-D00104:165:C29AHACXX:8:1204:17880:26282,HWI-D00104:165:C29AHACXX:8:1205:15963:81913,HWI-D00104:165:C29AHACXX:8:2203:20682:78673,HWI-D00104:165:C29AHACXX:8:2206:1266:20537,HWI-D00104:165:C29AHACXX:8:1205:2972:82283,HWI-D00104:165:C29AHACXX:8:2307:14903:43811,HWI-D00104:165:C29AHACXX:8:1101:2158:20880,HWI-D00104:165:C29AHACXX:8:2301:11502:74265,HWI-D00104:165:C29AHACXX:8:1206:2769:88791,HWI-D00104:165:C29AHACXX:8:2105:17522:23640,HWI-D00104:165:C29AHACXX:8:1205:5999:42573,HWI-D00104:165:C29AHACXX:8:1106:10074:39687,HWI-D00104:165:C29AHACXX:8:2104:19611:77654,HWI-D00104:165:C29AHACXX:8:1202:3400:67747,HWI-D00104:165:C29AHACXX:8:1103:12685:42838,HWI-D00104:165:C29AHACXX:8:2306:5054:20229,HWI-D00104:165:C29AHACXX:8:2203:7725:76803,HWI-D00104:165:C29AHACXX:8:2207:6298:94526,HWI-D00104:165:C29AHACXX:8:2305:3701:2309,HWI-D00104:165:C29AHACXX:8:2205:17700:43494,HWI-D00104:165:C29AHACXX:8:2302:4257:3842,HWI-D00104:165:C29AHACXX:8:2104:8060:20483,HWI-D00104:165:C29AHACXX:8:2205:4354:9226,HWI-D00104:165:C29AHACXX:8:2206:10033:54880,HWI-D00104:165:C29AHACXX:8:1205:14878:52975,HWI-D00104:165:C29AHACXX:8:1204:16580:98201,HWI-D00104:165:C29AHACXX:8:1104:10295:67405,HWI-D00104:165:C29AHACXX:8:2105:2658:93181,HWI-D00104:165:C29AHACXX:8:2308:10268:3182,HWI-D00104:165:C29AHACXX:8:2201:16851:66487,HWI-D00104:165:C29AHACXX:8:1205:16675:99773,HWI-D00104:165:C29AHACXX:8:2201:14593:15639,HWI-D00104:165:C29AHACXX:8:1202:13592:11027,HWI-D00104:165:C29AHACXX:8:1104:2391:99126,HWI-D00104:165:C29AHACXX:8:1202:15487:57856;sequence=TATTGTTCATTTCAAAATTGATTCTATTAATTAAAGTTTCATAAATCAGCAAGTTAAATATAAAATTTTAGTTTAATTTAACCGCATTAAAATATATTAGACATTCTTAGATAAATATCATATTATTTAAAAATCAATCATAGTATTTAACCAAATAAAAGAACCTTTTGTAGATTAGACCATTAATTCTTTTCTTGGATATCAAATTTTCAAAATGACTAAACAA;start=202669;subtype=IES;support_ref=36;support_variant=37;type=IES;
scaffold51_38_with_IES	MILORD	internal_eliminated_sequence	204395	204421	.	.	.	ID=MILORD.38.204395.204421;Name=MILORD.38.204395.204421;bounded_by_ta=TRUE;common_boundary=Both;end=204421;ies_id=IESPGM.PTET51.1.38.193635;ies_left_dist=0;ies_min_dist=0;ies_right_dist=0;junction_seq=aaacttcttttctggTActtccttgaagattg;read_names=HWI-D00104:165:C29AHACXX:8:2205:16854:71319,HWI-D00104:165:C29AHACXX:8:1301:15968:74415,HWI-D00104:165:C29AHACXX:8:2103:18041:3079,HWI-D00104:165:C29AHACXX:8:2202:7710:72031,HWI-D00104:165:C29AHACXX:8:2103:15624:29761,HWI-D00104:165:C29AHACXX:8:1203:19837:31559;sequence=TATCACTTATGTATTTAAATCATATTA;start=204395;subtype=IES;support_ref=4;support_variant=6;type=IES;
scaffold51_38_with_IES	MILORD	internal_eliminated_sequence	205094	205147	.	.	.	ID=MILORD.38.205094.205147;Name=MILORD.38.205094.205147;bounded_by_ta=TRUE;common_boundary=Both;end=205147;ies_id=IESPGM.PTET51.1.38.194307;ies_left_dist=0;ies_min_dist=0;ies_right_dist=0;junction_seq=ttataaagaaaatggTAtttgaatgccatata;read_names=HWI-D00104:165:C29AHACXX:8:1304:11627:23876,HWI-D00104:165:C29AHACXX:8:2301:5776:74282,HWI-D00104:165:C29AHACXX:8:1304:19122:39567,HWI-D00104:165:C29AHACXX:8:2105:8420:20085,HWI-D00104:165:C29AHACXX:8:2205:18978:61362,HWI-D00104:165:C29AHACXX:8:1302:3809:69228,HWI-D00104:165:C29AHACXX:8:1302:20450:75593,HWI-D00104:165:C29AHACXX:8:1305:10615:44107,HWI-D00104:165:C29AHACXX:8:1107:4202:68924,HWI-D00104:165:C29AHACXX:8:1108:12154:11652,HWI-D00104:165:C29AHACXX:8:2303:15449:94348;sequence=TACACCAAATTCGCTTATATTTGAGATTCTTCAGAATAAATACTAAATGGATTG;start=205094;subtype=IES;support_ref=0;support_variant=11;type=IES;
scaffold51_38_with_IES	MILORD	internal_eliminated_sequence	207955	208023	.	.	.	ID=MILORD.38.207955.208023;Name=MILORD.38.207955.208023;bounded_by_ta=TRUE;common_boundary=Both;end=208023;ies_id=IESPGM.PTET51.1.38.197016;ies_left_dist=0;ies_min_dist=0;ies_right_dist=0;junction_seq=aatcatcaattcctaTAttaataaattatact;read_names=HWI-D00104:165:C29AHACXX:8:2303:16515:86362,HWI-D00104:165:C29AHACXX:8:1303:14934:17606,HWI-D00104:165:C29AHACXX:8:1203:13477:99153,HWI-D00104:165:C29AHACXX:8:2202:6780:51924;sequence=TATAGAGAATTCTATAATATTTACAAATTTTTTAATACTAAATCCTACTATAGTTTATAAATATAACTG;start=207955;subtype=IES;support_ref=0;support_variant=4;type=IES;
scaffold51_38_with_IES	MILORD	internal_eliminated_sequence	208333	208360	.	.	.	ID=MILORD.38.208333.208360;Name=MILORD.38.208333.208360;bounded_by_ta=TRUE;common_boundary=Both;end=208360;ies_id=IESPGM.PTET51.1.38.197325;ies_left_dist=0;ies_min_dist=0;ies_right_dist=0;junction_seq=ctattataattactgTActtatttttaaagta;read_names=HWI-D00104:165:C29AHACXX:8:2303:10589:16324,HWI-D00104:165:C29AHACXX:8:2201:2969:30907,HWI-D00104:165:C29AHACXX:8:1107:5980:86225,HWI-D00104:165:C29AHACXX:8:1105:17527:41511,HWI-D00104:165:C29AHACXX:8:1305:5288:34331,HWI-D00104:165:C29AHACXX:8:2303:2329:51477,HWI-D00104:165:C29AHACXX:8:2201:20093:82094,HWI-D00104:165:C29AHACXX:8:2202:7521:71359,HWI-D00104:165:C29AHACXX:8:2203:20370:65491,HWI-D00104:165:C29AHACXX:8:2207:5446:31272,HWI-D00104:165:C29AHACXX:8:2302:12773:9819,HWI-D00104:165:C29AHACXX:8:2205:17070:84024,HWI-D00104:165:C29AHACXX:8:2203:3956:28438,HWI-D00104:165:C29AHACXX:8:1104:12950:70719,HWI-D00104:165:C29AHACXX:8:2102:13716:81282,HWI-D00104:165:C29AHACXX:8:1104:20935:59295,HWI-D00104:165:C29AHACXX:8:1305:10017:86627,HWI-D00104:165:C29AHACXX:8:1305:12624:18131,HWI-D00104:165:C29AHACXX:8:1203:17869:29664,HWI-D00104:165:C29AHACXX:8:1304:15449:6843,HWI-D00104:165:C29AHACXX:8:1202:4788:87692,HWI-D00104:165:C29AHACXX:8:1306:16663:61759,HWI-D00104:165:C29AHACXX:8:1203:11053:69579,HWI-D00104:165:C29AHACXX:8:1105:11995:67691,HWI-D00104:165:C29AHACXX:8:1305:7073:81106,HWI-D00104:165:C29AHACXX:8:1103:2646:29350,HWI-D00104:165:C29AHACXX:8:1102:16426:49985,HWI-D00104:165:C29AHACXX:8:2307:8263:12204,HWI-D00104:165:C29AHACXX:8:1107:8584:66255,HWI-D00104:165:C29AHACXX:8:2103:12614:34511,HWI-D00104:165:C29AHACXX:8:2308:10086:41619,HWI-D00104:165:C29AHACXX:8:1104:18429:63279,HWI-D00104:165:C29AHACXX:8:1102:14384:52732,HWI-D00104:165:C29AHACXX:8:2304:19034:17476,HWI-D00104:165:C29AHACXX:8:2203:3817:28860,HWI-D00104:165:C29AHACXX:8:1202:3268:87895,HWI-D00104:165:C29AHACXX:8:2304:3525:61903,HWI-D00104:165:C29AHACXX:8:2302:15943:86166,HWI-D00104:165:C29AHACXX:8:1108:5991:6249,HWI-D00104:165:C29AHACXX:8:2301:4236:71488,HWI-D00104:165:C29AHACXX:8:2306:7106:9552;sequence=TATAGGTTAGCAATAATCATAATGAATA;start=208333;subtype=IES;support_ref=3;support_variant=41;type=IES;
scaffold51_38_with_IES	MILORD	internal_eliminated_sequence	208950	208998	.	.	.	ID=MILORD.38.208950.208998;Name=MILORD.38.208950.208998;bounded_by_ta=TRUE;common_boundary=Both;end=208998;ies_id=IESPGM.PTET51.1.38.197914;ies_left_dist=0;ies_min_dist=0;ies_right_dist=0;junction_seq=atataaactttcttgTAactttcaaaatcaca;read_names=HWI-D00104:165:C29AHACXX:8:2206:4256:64061,HWI-D00104:165:C29AHACXX:8:2205:20202:74844,HWI-D00104:165:C29AHACXX:8:2307:18298:88925,HWI-D00104:165:C29AHACXX:8:1206:19107:14613,HWI-D00104:165:C29AHACXX:8:2306:7570:36777,HWI-D00104:165:C29AHACXX:8:1205:6994:93296,HWI-D00104:165:C29AHACXX:8:1202:7895:49530,HWI-D00104:165:C29AHACXX:8:1305:7615:11419,HWI-D00104:165:C29AHACXX:8:1202:4401:66568,HWI-D00104:165:C29AHACXX:8:2306:8211:36940,HWI-D00104:165:C29AHACXX:8:1304:16150:99640,HWI-D00104:165:C29AHACXX:8:2101:13760:10255,HWI-D00104:165:C29AHACXX:8:1306:11357:52046,HWI-D00104:165:C29AHACXX:8:2205:15319:7527,HWI-D00104:165:C29AHACXX:8:2204:1301:27528,HWI-D00104:165:C29AHACXX:8:1101:17881:41520,HWI-D00104:165:C29AHACXX:8:1203:17512:32512,HWI-D00104:165:C29AHACXX:8:2304:16084:19636,HWI-D00104:165:C29AHACXX:8:1304:7521:5075,HWI-D00104:165:C29AHACXX:8:1101:18306:3671,HWI-D00104:165:C29AHACXX:8:1103:9611:96796,HWI-D00104:165:C29AHACXX:8:2203:13471:41709,HWI-D00104:165:C29AHACXX:8:2105:9134:48157,HWI-D00104:165:C29AHACXX:8:1204:1568:93170,HWI-D00104:165:C29AHACXX:8:1202:2142:3607,HWI-D00104:165:C29AHACXX:8:2301:20610:53110,HWI-D00104:165:C29AHACXX:8:1304:20752:59653,HWI-D00104:165:C29AHACXX:8:2303:6715:81921,HWI-D00104:165:C29AHACXX:8:1302:1521:5024,HWI-D00104:165:C29AHACXX:8:1307:16107:81070,HWI-D00104:165:C29AHACXX:8:1101:6431:78526,HWI-D00104:165:C29AHACXX:8:1304:12448:52488,HWI-D00104:165:C29AHACXX:8:2103:16998:2292,HWI-D00104:165:C29AHACXX:8:1206:4924:56743;sequence=TATTGTCAAATAGACATTAATAATTAAATAAATATTGTCCAATCTACAA;start=208950;subtype=IES;support_ref=2;support_variant=34;type=IES;
scaffold51_38_with_IES	MILORD	internal_eliminated_sequence	211523	211579	.	.	.	ID=MILORD.38.211523.211579;Name=MILORD.38.211523.211579;bounded_by_ta=TRUE;common_boundary=Both;end=211579;ies_id=IESPGM.PTET51.1.38.200438;ies_left_dist=0;ies_min_dist=0;ies_right_dist=0;junction_seq=tgggggtaggtaagtTAtcctattgagaaaat;read_names=HWI-D00104:165:C29AHACXX:8:2305:3067:57095,HWI-D00104:165:C29AHACXX:8:1204:4922:70042,HWI-D00104:165:C29AHACXX:8:2307:10120:84220,HWI-D00104:165:C29AHACXX:8:1301:19360:23135,HWI-D00104:165:C29AHACXX:8:2306:7719:61322,HWI-D00104:165:C29AHACXX:8:1105:18020:56974,HWI-D00104:165:C29AHACXX:8:2202:6561:15584,HWI-D00104:165:C29AHACXX:8:2301:10947:16597,HWI-D00104:165:C29AHACXX:8:2302:15122:86242,HWI-D00104:165:C29AHACXX:8:1305:5006:34135,HWI-D00104:165:C29AHACXX:8:2201:8191:34735,HWI-D00104:165:C29AHACXX:8:1205:14933:83895,HWI-D00104:165:C29AHACXX:8:2307:11221:25419,HWI-D00104:165:C29AHACXX:8:2206:8171:31475,HWI-D00104:165:C29AHACXX:8:2201:7621:8044,HWI-D00104:165:C29AHACXX:8:2209:7704:98230,HWI-D00104:165:C29AHACXX:8:1101:16150:12510,HWI-D00104:165:C29AHACXX:8:1104:13332:99537,HWI-D00104:165:C29AHACXX:8:1108:14386:71477,HWI-D00104:165:C29AHACXX:8:2105:10878:50168,HWI-D00104:165:C29AHACXX:8:1206:8088:17069,HWI-D00104:165:C29AHACXX:8:1305:19266:45888,HWI-D00104:165:C29AHACXX:8:2304:9859:12965,HWI-D00104:165:C29AHACXX:8:1205:11298:8466,HWI-D00104:165:C29AHACXX:8:2202:12014:72139,HWI-D00104:165:C29AHACXX:8:2303:1341:20711,HWI-D00104:165:C29AHACXX:8:1303:13320:61014,HWI-D00104:165:C29AHACXX:8:2103:2412:88153,HWI-D00104:165:C29AHACXX:8:1102:16980:46546;sequence=TACAATAGGTTAATAAAATCAAATATTAAATTGATTATTTATTTTTTAGCTCGATTG;start=211523;subtype=IES;support_ref=0;support_variant=29;type=IES;
scaffold51_38_with_IES	MILORD	internal_eliminated_sequence	212766	212809	.	.	.	ID=MILORD.38.212766.212809;Name=MILORD.38.212766.212809;bounded_by_ta=TRUE;common_boundary=Both;end=212809;ies_id=IESPGM.PTET51.1.38.201624;ies_left_dist=0;ies_min_dist=0;ies_right_dist=0;junction_seq=aatttcaggttttgtTAtcaattcaaattcat;read_names=HWI-D00104:165:C29AHACXX:8:1301:16836:58179,HWI-D00104:165:C29AHACXX:8:2209:19160:61699,HWI-D00104:165:C29AHACXX:8:1309:1900:23723,HWI-D00104:165:C29AHACXX:8:1201:18851:3947,HWI-D00104:165:C29AHACXX:8:2104:5051:14804,HWI-D00104:165:C29AHACXX:8:2104:12970:36846,HWI-D00104:165:C29AHACXX:8:2302:7600:97675,HWI-D00104:165:C29AHACXX:8:1204:5428:38072,HWI-D00104:165:C29AHACXX:8:1206:20459:7004,HWI-D00104:165:C29AHACXX:8:1302:16402:28785,HWI-D00104:165:C29AHACXX:8:2206:3359:57099,HWI-D00104:165:C29AHACXX:8:2302:15909:92902,HWI-D00104:165:C29AHACXX:8:1305:17945:95217,HWI-D00104:165:C29AHACXX:8:1201:12947:83254,HWI-D00104:165:C29AHACXX:8:1304:4617:12947,HWI-D00104:165:C29AHACXX:8:2102:12348:66043,HWI-D00104:165:C29AHACXX:8:2202:15518:88550,HWI-D00104:165:C29AHACXX:8:1303:10157:37021,HWI-D00104:165:C29AHACXX:8:2104:7717:101285,HWI-D00104:165:C29AHACXX:8:2303:13035:41899,HWI-D00104:165:C29AHACXX:8:2308:10378:72248,HWI-D00104:165:C29AHACXX:8:1102:17611:4966,HWI-D00104:165:C29AHACXX:8:2307:13555:92734,HWI-D00104:165:C29AHACXX:8:1103:19851:27845,HWI-D00104:165:C29AHACXX:8:2206:2931:61575;sequence=TACAATAAATTTTAATAATTATTTTAATTATCTCAAATCAAGTA;start=212766;subtype=IES;support_ref=2;support_variant=25;type=IES;
scaffold51_38_with_IES	MILORD	internal_eliminated_sequence	216096	216123	.	.	.	ID=MILORD.38.216096.216123;Name=MILORD.38.216096.216123;bounded_by_ta=TRUE;common_boundary=Both;end=216123;ies_id=IESPGM.PTET51.1.38.204910;ies_left_dist=0;ies_min_dist=0;ies_right_dist=0;junction_seq=ttgataagactctatTAacgaacaggttaatg;read_names=HWI-D00104:165:C29AHACXX:8:1106:2232:20288,HWI-D00104:165:C29AHACXX:8:1204:16746:48736,HWI-D00104:165:C29AHACXX:8:2303:15508:77611,HWI-D00104:165:C29AHACXX:8:2305:9228:8266,HWI-D00104:165:C29AHACXX:8:1105:13047:65345,HWI-D00104:165:C29AHACXX:8:1105:19852:48035,HWI-D00104:165:C29AHACXX:8:1105:15440:39285,HWI-D00104:165:C29AHACXX:8:2201:17992:33197,HWI-D00104:165:C29AHACXX:8:2302:8704:12439,HWI-D00104:165:C29AHACXX:8:2305:4309:2380,HWI-D00104:165:C29AHACXX:8:1302:9609:95954,HWI-D00104:165:C29AHACXX:8:2209:19422:71531,HWI-D00104:165:C29AHACXX:8:2308:8545:82075,HWI-D00104:165:C29AHACXX:8:2303:17104:33797,HWI-D00104:165:C29AHACXX:8:1103:19871:77175,HWI-D00104:165:C29AHACXX:8:1103:11735:23320,HWI-D00104:165:C29AHACXX:8:1106:4081:23591,HWI-D00104:165:C29AHACXX:8:1105:1174:55633,HWI-D00104:165:C29AHACXX:8:1103:2876:70028,HWI-D00104:165:C29AHACXX:8:2203:1505:91050,HWI-D00104:165:C29AHACXX:8:2104:2659:99402,HWI-D00104:165:C29AHACXX:8:2301:7048:32139,HWI-D00104:165:C29AHACXX:8:2205:2052:86406,HWI-D00104:165:C29AHACXX:8:2102:17642:62802,HWI-D00104:165:C29AHACXX:8:1206:20108:74773,HWI-D00104:165:C29AHACXX:8:2305:11883:61920,HWI-D00104:165:C29AHACXX:8:2209:15841:70053,HWI-D00104:165:C29AHACXX:8:2306:2318:20140,HWI-D00104:165:C29AHACXX:8:1103:6456:19134,HWI-D00104:165:C29AHACXX:8:1203:20438:6932,HWI-D00104:165:C29AHACXX:8:2205:18247:87575;sequence=TATAGTTAAGCAATAACAGAATTGTCTA;start=216096;subtype=IES;support_ref=2;support_variant=31;type=IES;
scaffold51_38_with_IES	MILORD	internal_eliminated_sequence	217525	217552	.	.	.	ID=MILORD.38.217525.217552;Name=MILORD.38.217525.217552;bounded_by_ta=TRUE;common_boundary=Both;end=217552;ies_id=IESPGM.PTET51.1.38.206311;ies_left_dist=0;ies_min_dist=0;ies_right_dist=0;junction_seq=ttaattaattacagaTAattaattagaagagt;read_names=HWI-D00104:165:C29AHACXX:8:1203:13220:98937,HWI-D00104:165:C29AHACXX:8:1106:18298:78797,HWI-D00104:165:C29AHACXX:8:2103:20372:53225,HWI-D00104:165:C29AHACXX:8:2306:10554:88080,HWI-D00104:165:C29AHACXX:8:2204:3689:48285,HWI-D00104:165:C29AHACXX:8:2108:6270:100883,HWI-D00104:165:C29AHACXX:8:2108:2558:45127,HWI-D00104:165:C29AHACXX:8:2303:13277:75890,HWI-D00104:165:C29AHACXX:8:2102:8515:92534,HWI-D00104:165:C29AHACXX:8:1203:20851:26380,HWI-D00104:165:C29AHACXX:8:1307:13793:17145,HWI-D00104:165:C29AHACXX:8:1203:4732:75856,HWI-D00104:165:C29AHACXX:8:1104:17950:56464;sequence=TATAATTGAGGACTCGAAATTTTAATTA;start=217525;subtype=IES;support_ref=3;support_variant=13;type=IES;
scaffold51_38_with_IES	MILORD	internal_eliminated_sequence	231069	231226	.	.	.	ID=MILORD.38.231069.231226;Name=MILORD.38.231069.231226;bounded_by_ta=TRUE;common_boundary=Both;end=231226;ies_id=IESPGM.PTET51.1.38.219827;ies_left_dist=0;ies_min_dist=0;ies_right_dist=0;junction_seq=ttctttctttgatgaTAcaacatcgttgatat;read_names=HWI-D00104:165:C29AHACXX:8:1206:17375:35585,HWI-D00104:165:C29AHACXX:8:2305:15745:78460,HWI-D00104:165:C29AHACXX:8:2206:5299:79754,HWI-D00104:165:C29AHACXX:8:2201:9427:57761,HWI-D00104:165:C29AHACXX:8:2203:14391:21490,HWI-D00104:165:C29AHACXX:8:2307:1191:90842,HWI-D00104:165:C29AHACXX:8:2301:11028:97790,HWI-D00104:165:C29AHACXX:8:1103:16463:83795,HWI-D00104:165:C29AHACXX:8:1106:18466:4163,HWI-D00104:165:C29AHACXX:8:2204:3759:100257,HWI-D00104:165:C29AHACXX:8:2204:2787:35062,HWI-D00104:165:C29AHACXX:8:2105:8639:86765,HWI-D00104:165:C29AHACXX:8:1206:13775:28402,HWI-D00104:165:C29AHACXX:8:1201:2486:63813,HWI-D00104:165:C29AHACXX:8:2207:8740:49364,HWI-D00104:165:C29AHACXX:8:1302:7370:4798,HWI-D00104:165:C29AHACXX:8:2302:9946:31601,HWI-D00104:165:C29AHACXX:8:1307:17514:42090,HWI-D00104:165:C29AHACXX:8:1201:13945:27124,HWI-D00104:165:C29AHACXX:8:1202:8175:92386,HWI-D00104:165:C29AHACXX:8:2301:1568:70559,HWI-D00104:165:C29AHACXX:8:2105:7993:90703,HWI-D00104:165:C29AHACXX:8:1301:6538:47675,HWI-D00104:165:C29AHACXX:8:2202:11216:63896,HWI-D00104:165:C29AHACXX:8:1205:7605:86184,HWI-D00104:165:C29AHACXX:8:1102:6665:19805,HWI-D00104:165:C29AHACXX:8:1305:9098:41272;sequence=TATTATCAAATTATCTGCATTAGTATTTATTTTAAAACTGCAAAATAAATTAAAATGATATTATTTCTTAACCTTTATAAGATCATGAAAATATACAATTAAATATTTCAACTTCCTTAGATATTATTATAATATGAATTTGAAATTGATAACGATAA;start=231069;subtype=IES;support_ref=118;support_variant=27;type=IES;
scaffold51_38_with_IES	MILORD	internal_eliminated_sequence	232555	232704	.	.	.	ID=MILORD.38.232555.232704;Name=MILORD.38.232555.232704;bounded_by_ta=TRUE;common_boundary=Both;end=232704;ies_id=IESPGM.PTET51.1.38.221155;ies_left_dist=0;ies_min_dist=0;ies_right_dist=0;junction_seq=ttaaagtctaattgtTAtttgtttaagcagga;read_names=HWI-D00104:165:C29AHACXX:8:1307:7474:42357,HWI-D00104:165:C29AHACXX:8:2304:11890:71271,HWI-D00104:165:C29AHACXX:8:2108:12308:55327,HWI-D00104:165:C29AHACXX:8:1204:8414:5971,HWI-D00104:165:C29AHACXX:8:2304:16691:5169,HWI-D00104:165:C29AHACXX:8:2301:6867:75719,HWI-D00104:165:C29AHACXX:8:2202:17142:35611,HWI-D00104:165:C29AHACXX:8:2104:8075:26167,HWI-D00104:165:C29AHACXX:8:2302:11555:95109,HWI-D00104:165:C29AHACXX:8:2301:10302:7775,HWI-D00104:165:C29AHACXX:8:2307:3920:59937,HWI-D00104:165:C29AHACXX:8:2201:12795:62956,HWI-D00104:165:C29AHACXX:8:1303:13845:54255,HWI-D00104:165:C29AHACXX:8:1204:19502:84296,HWI-D00104:165:C29AHACXX:8:1201:7860:22101,HWI-D00104:165:C29AHACXX:8:2207:6793:82464,HWI-D00104:165:C29AHACXX:8:2206:15490:67309,HWI-D00104:165:C29AHACXX:8:2102:19661:33606,HWI-D00104:165:C29AHACXX:8:2207:7220:94524,HWI-D00104:165:C29AHACXX:8:1102:18594:74193,HWI-D00104:165:C29AHACXX:8:1307:11899:26571,HWI-D00104:165:C29AHACXX:8:1102:11726:41888,HWI-D00104:165:C29AHACXX:8:1108:12073:7650,HWI-D00104:165:C29AHACXX:8:1107:6735:64492,HWI-D00104:165:C29AHACXX:8:2205:16419:87509,HWI-D00104:165:C29AHACXX:8:1101:13076:12642,HWI-D00104:165:C29AHACXX:8:1302:5897:32694,HWI-D00104:165:C29AHACXX:8:1203:11126:69079,HWI-D00104:165:C29AHACXX:8:1101:6456:40873,HWI-D00104:165:C29AHACXX:8:1204:14365:29050,HWI-D00104:165:C29AHACXX:8:1205:9759:10529,HWI-D00104:165:C29AHACXX:8:2209:6851:58807,HWI-D00104:165:C29AHACXX:8:2206:16659:30019,HWI-D00104:165:C29AHACXX:8:1202:15457:57193,HWI-D00104:165:C29AHACXX:8:1302:16819:91725,HWI-D00104:165:C29AHACXX:8:2209:10750:49292,HWI-D00104:165:C29AHACXX:8:2305:17779:73628,HWI-D00104:165:C29AHACXX:8:2203:19816:12943,HWI-D00104:165:C29AHACXX:8:2201:5734:17844,HWI-D00104:165:C29AHACXX:8:1301:12081:24894,HWI-D00104:165:C29AHACXX:8:1202:11363:84359,HWI-D00104:165:C29AHACXX:8:1105:11818:61676,HWI-D00104:165:C29AHACXX:8:2105:2400:94705;sequence=TACAGCAATTGTAATATCAAATTTTAATTTCCCCTCAGTAGAACTACATCATTTTAGATTAATTCTTAAAATAATTTATTTTTTTGAATTTCATCATTAAATATAACCATTTGTCTTAGGGATATTAAAGATGGTTGTTCAATACTGCTG;start=232555;subtype=IES;support_ref=6;support_variant=43;type=IES;
scaffold51_38_with_IES	MILORD	internal_eliminated_sequence	232896	232939	.	.	.	ID=MILORD.38.232896.232939;Name=MILORD.38.232896.232939;bounded_by_ta=TRUE;common_boundary=None;end=232939;ies_id=IESPGM.PTET51.1.38.221523;ies_left_dist=177;ies_min_dist=160;ies_right_dist=160;junction_seq=tttcctgggtattcaTAgaatgactttggttg;read_names=HWI-D00104:165:C29AHACXX:8:2202:9565:68866;sequence=TACACTCCTTTTTCTTTATTAAATACAATTTGAGTGTTGGGTGG;start=232896;subtype=MAC;support_ref=79;support_variant=1;type=CRYPTIC;
scaffold51_38_with_IES	MILORD	internal_eliminated_sequence	233073	233099	.	.	.	ID=MILORD.38.233073.233099;Name=MILORD.38.233073.233099;bounded_by_ta=TRUE;common_boundary=Both;end=233099;ies_id=IESPGM.PTET51.1.38.221523;ies_left_dist=0;ies_min_dist=0;ies_right_dist=0;junction_seq=ataattaaatatgaaTAttagttactatcatt;read_names=HWI-D00104:165:C29AHACXX:8:1307:14200:41092,HWI-D00104:165:C29AHACXX:8:2102:15503:19583,HWI-D00104:165:C29AHACXX:8:1101:9071:94226,HWI-D00104:165:C29AHACXX:8:2205:9984:33155,HWI-D00104:165:C29AHACXX:8:1303:4186:58080,HWI-D00104:165:C29AHACXX:8:2101:5632:24418,HWI-D00104:165:C29AHACXX:8:2304:19019:72694,HWI-D00104:165:C29AHACXX:8:1202:16459:79753,HWI-D00104:165:C29AHACXX:8:1301:13278:62415,HWI-D00104:165:C29AHACXX:8:2301:12435:89633,HWI-D00104:165:C29AHACXX:8:1202:17180:53530,HWI-D00104:165:C29AHACXX:8:1101:13303:84972,HWI-D00104:165:C29AHACXX:8:2105:20227:2630,HWI-D00104:165:C29AHACXX:8:2203:8011:91163,HWI-D00104:165:C29AHACXX:8:2203:15627:21198,HWI-D00104:165:C29AHACXX:8:1307:13631:73471,HWI-D00104:165:C29AHACXX:8:1206:7373:50949,HWI-D00104:165:C29AHACXX:8:2205:20117:9332,HWI-D00104:165:C29AHACXX:8:1304:6005:73974,HWI-D00104:165:C29AHACXX:8:1205:4384:21074,HWI-D00104:165:C29AHACXX:8:1309:8133:30585,HWI-D00104:165:C29AHACXX:8:1101:14307:11504,HWI-D00104:165:C29AHACXX:8:2108:2996:19353,HWI-D00104:165:C29AHACXX:8:1102:12734:82135,HWI-D00104:165:C29AHACXX:8:1203:9651:46151,HWI-D00104:165:C29AHACXX:8:1307:12016:22161,HWI-D00104:165:C29AHACXX:8:2308:11961:4433,HWI-D00104:165:C29AHACXX:8:2101:6630:62493,HWI-D00104:165:C29AHACXX:8:2205:20413:56314,HWI-D00104:165:C29AHACXX:8:2207:14045:43572,HWI-D00104:165:C29AHACXX:8:1206:8285:68526,HWI-D00104:165:C29AHACXX:8:1104:9071:51890,HWI-D00104:165:C29AHACXX:8:1106:6261:66309,HWI-D00104:165:C29AHACXX:8:1105:9095:56202,HWI-D00104:165:C29AHACXX:8:2201:2559:23630,HWI-D00104:165:C29AHACXX:8:1203:8312:96339;sequence=TACAATAGAAATATTATAAAAATACTA;start=233073;subtype=IES;support_ref=6;support_variant=36;type=IES;
scaffold51_38_with_IES	MILORD	internal_eliminated_sequence	233073	233097	.	.	.	ID=MILORD.38.233073.233097;Name=MILORD.38.233073.233097;bounded_by_ta=TRUE;common_boundary=LEFT;end=233097;ies_id=IESPGM.PTET51.1.38.221523;ies_left_dist=0;ies_min_dist=0;ies_right_dist=2;junction_seq=ataattaaatatgaaTAtattagttactatca;read_names=HWI-D00104:165:C29AHACXX:8:2206:3941:12570;sequence=TACAATAGAAATATTATAAAAATAC;start=233073;subtype=PARTIAL_INTERNAL;support_ref=2;support_variant=1;type=ALTERNATIVE;
scaffold51_38_with_IES	MILORD	internal_eliminated_sequence	236988	237022	.	.	.	ID=MILORD.38.236988.237022;Name=MILORD.38.236988.237022;bounded_by_ta=TRUE;common_boundary=LEFT;end=237022;ies_id=IESPGM.PTET51.1.38.225411;ies_left_dist=0;ies_min_dist=0;ies_right_dist=9;junction_seq=tatgaatatacctttTAgggactatatcaaga;read_names=HWI-D00104:165:C29AHACXX:8:1102:3143:42522;sequence=TATACCTAATGTAATAGTACAAAATTAACTTACCA;start=236988;subtype=PARTIAL_INTERNAL;support_ref=4;support_variant=1;type=ALTERNATIVE;
scaffold51_38_with_IES	MILORD	internal_eliminated_sequence	236988	237031	.	.	.	ID=MILORD.38.236988.237031;Name=MILORD.38.236988.237031;bounded_by_ta=TRUE;common_boundary=Both;end=237031;ies_id=IESPGM.PTET51.1.38.225411;ies_left_dist=0;ies_min_dist=0;ies_right_dist=0;junction_seq=tatgaatatacctttTAtcaagaatagttaat;read_names=HWI-D00104:165:C29AHACXX:8:2206:17263:94918,HWI-D00104:165:C29AHACXX:8:1204:13657:100695,HWI-D00104:165:C29AHACXX:8:2209:20387:82366,HWI-D00104:165:C29AHACXX:8:1303:11884:93121,HWI-D00104:165:C29AHACXX:8:1304:2221:83839,HWI-D00104:165:C29AHACXX:8:2304:9040:35989,HWI-D00104:165:C29AHACXX:8:1302:2288:89168,HWI-D00104:165:C29AHACXX:8:1206:11415:48435,HWI-D00104:165:C29AHACXX:8:1104:13787:52780,HWI-D00104:165:C29AHACXX:8:1304:5772:46297,HWI-D00104:165:C29AHACXX:8:2204:13075:54401,HWI-D00104:165:C29AHACXX:8:1206:9921:80184,HWI-D00104:165:C29AHACXX:8:1205:20570:70676,HWI-D00104:165:C29AHACXX:8:1302:20426:28099,HWI-D00104:165:C29AHACXX:8:1107:12061:28103,HWI-D00104:165:C29AHACXX:8:1201:4134:34435,HWI-D00104:165:C29AHACXX:8:2304:3114:52836,HWI-D00104:165:C29AHACXX:8:2305:6958:72420,HWI-D00104:165:C29AHACXX:8:1108:8740:88670;sequence=TATACCTAATGTAATAGTACAAAATTAACTTACCATAGGGACTA;start=236988;subtype=IES;support_ref=8;support_variant=19;type=IES;
scaffold51_38_with_IES	MILORD	internal_eliminated_sequence	238033	238059	.	.	.	ID=MILORD.38.238033.238059;Name=MILORD.38.238033.238059;bounded_by_ta=TRUE;common_boundary=Both;end=238059;ies_id=IESPGM.PTET51.1.38.226412;ies_left_dist=0;ies_min_dist=0;ies_right_dist=0;junction_seq=aagactgaaagagagTAcaaagaagttatgca;read_names=HWI-D00104:165:C29AHACXX:8:2206:15203:90914,HWI-D00104:165:C29AHACXX:8:1101:5226:32860,HWI-D00104:165:C29AHACXX:8:1104:10260:59505,HWI-D00104:165:C29AHACXX:8:1206:13161:3179,HWI-D00104:165:C29AHACXX:8:1105:19162:40881,HWI-D00104:165:C29AHACXX:8:2205:11394:59419,HWI-D00104:165:C29AHACXX:8:1104:19775:30864,HWI-D00104:165:C29AHACXX:8:1206:13433:93335,HWI-D00104:165:C29AHACXX:8:1304:2906:4702,HWI-D00104:165:C29AHACXX:8:1104:20965:43395,HWI-D00104:165:C29AHACXX:8:1301:18544:43661,HWI-D00104:165:C29AHACXX:8:1307:8166:79877,HWI-D00104:165:C29AHACXX:8:2204:7977:73911,HWI-D00104:165:C29AHACXX:8:2303:12309:61314,HWI-D00104:165:C29AHACXX:8:2101:11013:27112,HWI-D00104:165:C29AHACXX:8:2202:6679:82920,HWI-D00104:165:C29AHACXX:8:2204:4468:25074,HWI-D00104:165:C29AHACXX:8:2306:14564:59050,HWI-D00104:165:C29AHACXX:8:1103:13490:95288,HWI-D00104:165:C29AHACXX:8:1204:17470:8610,HWI-D00104:165:C29AHACXX:8:2201:9137:67649,HWI-D00104:165:C29AHACXX:8:1305:16623:47171,HWI-D00104:165:C29AHACXX:8:2108:11482:14765,HWI-D00104:165:C29AHACXX:8:2307:5911:2423,HWI-D00104:165:C29AHACXX:8:1103:9248:27114,HWI-D00104:165:C29AHACXX:8:2108:12746:57615,HWI-D00104:165:C29AHACXX:8:2202:20804:2125,HWI-D00104:165:C29AHACXX:8:2207:19004:96968,HWI-D00104:165:C29AHACXX:8:2104:18511:55245,HWI-D00104:165:C29AHACXX:8:2101:5050:11478,HWI-D00104:165:C29AHACXX:8:1106:20405:2363,HWI-D00104:165:C29AHACXX:8:2304:7213:47100,HWI-D00104:165:C29AHACXX:8:2104:19861:31746,HWI-D00104:165:C29AHACXX:8:1101:14542:31226,HWI-D00104:165:C29AHACXX:8:1101:13244:20883,HWI-D00104:165:C29AHACXX:8:2104:14092:29717,HWI-D00104:165:C29AHACXX:8:2303:15778:50820,HWI-D00104:165:C29AHACXX:8:1103:11572:57834,HWI-D00104:165:C29AHACXX:8:2201:15422:80259,HWI-D00104:165:C29AHACXX:8:2306:18867:19661,HWI-D00104:165:C29AHACXX:8:2103:10836:60693,HWI-D00104:165:C29AHACXX:8:2308:8695:69063,HWI-D00104:165:C29AHACXX:8:2206:5984:38522,HWI-D00104:165:C29AHACXX:8:2104:6580:69222,HWI-D00104:165:C29AHACXX:8:1103:18044:41735,HWI-D00104:165:C29AHACXX:8:1202:20524:72706,HWI-D00104:165:C29AHACXX:8:1306:17851:55602,HWI-D00104:165:C29AHACXX:8:2302:19005:63569,HWI-D00104:165:C29AHACXX:8:2204:3536:89169,HWI-D00104:165:C29AHACXX:8:2202:4002:57192,HWI-D00104:165:C29AHACXX:8:1306:15428:14449,HWI-D00104:165:C29AHACXX:8:2102:6195:40089,HWI-D00104:165:C29AHACXX:8:2204:16729:61540,HWI-D00104:165:C29AHACXX:8:2302:7238:66284,HWI-D00104:165:C29AHACXX:8:1108:8434:84222,HWI-D00104:165:C29AHACXX:8:2203:4292:76445,HWI-D00104:165:C29AHACXX:8:2301:17895:94002,HWI-D00104:165:C29AHACXX:8:2301:19139:18022,HWI-D00104:165:C29AHACXX:8:2101:16153:50512,HWI-D00104:165:C29AHACXX:8:2108:9969:41386,HWI-D00104:165:C29AHACXX:8:1204:13943:72800,HWI-D00104:165:C29AHACXX:8:2104:4187:27263,HWI-D00104:165:C29AHACXX:8:2304:10524:58584,HWI-D00104:165:C29AHACXX:8:2302:5214:62699,HWI-D00104:165:C29AHACXX:8:2308:5536:24247,HWI-D00104:165:C29AHACXX:8:1101:2809:19938;sequence=TAGAGGTTACAATTAAGATTCTTACTA;start=238033;subtype=IES;support_ref=6;support_variant=66;type=IES;
scaffold51_38_with_IES	MILORD	internal_eliminated_sequence	238428	238530	.	.	.	ID=MILORD.38.238428.238530;Name=MILORD.38.238428.238530;bounded_by_ta=TRUE;common_boundary=RIGHT;end=238530;ies_id=IESPGM.PTET51.1.38.226787;ies_left_dist=7;ies_min_dist=0;ies_right_dist=0;junction_seq=cattaaaagaaaaacTAaaacaaatagagctg;read_names=HWI-D00104:165:C29AHACXX:8:1302:10206:13277;sequence=TATTATATACAGTCAATATTGTGTTGAGTTATAATTCAAAATATGAGTTTTGAGTTTTAAATGCACAAAAATTAAAAATTAAAAATATTTTATAAAGTTAGTG;start=238428;subtype=PARTIAL_EXTERNAL;support_ref=14;support_variant=1;type=ALTERNATIVE;
scaffold51_38_with_IES	MILORD	internal_eliminated_sequence	238435	238530	.	.	.	ID=MILORD.38.238435.238530;Name=MILORD.38.238435.238530;bounded_by_ta=TRUE;common_boundary=Both;end=238530;ies_id=IESPGM.PTET51.1.38.226787;ies_left_dist=0;ies_min_dist=0;ies_right_dist=0;junction_seq=agaaaaactattataTAaaacaaatagagctg;read_names=HWI-D00104:165:C29AHACXX:8:2204:15426:100354,HWI-D00104:165:C29AHACXX:8:2102:18280:41770,HWI-D00104:165:C29AHACXX:8:1301:5014:92197,HWI-D00104:165:C29AHACXX:8:2104:14911:78043,HWI-D00104:165:C29AHACXX:8:1206:19213:22606,HWI-D00104:165:C29AHACXX:8:2104:8629:67355,HWI-D00104:165:C29AHACXX:8:2304:19356:98207,HWI-D00104:165:C29AHACXX:8:1106:10086:45699,HWI-D00104:165:C29AHACXX:8:2302:3328:7815,HWI-D00104:165:C29AHACXX:8:1103:11203:99047,HWI-D00104:165:C29AHACXX:8:1103:13411:43466,HWI-D00104:165:C29AHACXX:8:2206:10287:50753,HWI-D00104:165:C29AHACXX:8:2201:20525:23079,HWI-D00104:165:C29AHACXX:8:1102:10490:89024,HWI-D00104:165:C29AHACXX:8:1204:15442:49174,HWI-D00104:165:C29AHACXX:8:2103:18089:70388,HWI-D00104:165:C29AHACXX:8:2209:20560:91522,HWI-D00104:165:C29AHACXX:8:1302:5315:73231,HWI-D00104:165:C29AHACXX:8:2104:18028:29740,HWI-D00104:165:C29AHACXX:8:1303:8557:51500,HWI-D00104:165:C29AHACXX:8:1105:11834:38057,HWI-D00104:165:C29AHACXX:8:1102:14602:43431,HWI-D00104:165:C29AHACXX:8:1201:3158:5088,HWI-D00104:165:C29AHACXX:8:1103:3709:91531,HWI-D00104:165:C29AHACXX:8:1305:10979:92834,HWI-D00104:165:C29AHACXX:8:1304:7016:79361,HWI-D00104:165:C29AHACXX:8:2305:11810:7528,HWI-D00104:165:C29AHACXX:8:1307:8600:88815,HWI-D00104:165:C29AHACXX:8:1205:15634:50405,HWI-D00104:165:C29AHACXX:8:2207:19952:30716,HWI-D00104:165:C29AHACXX:8:2206:19960:3878,HWI-D00104:165:C29AHACXX:8:1301:1875:61727,HWI-D00104:165:C29AHACXX:8:1304:14195:57254,HWI-D00104:165:C29AHACXX:8:1301:4252:82160,HWI-D00104:165:C29AHACXX:8:2207:9919:74693,HWI-D00104:165:C29AHACXX:8:1101:2490:14738,HWI-D00104:165:C29AHACXX:8:2104:12397:37300,HWI-D00104:165:C29AHACXX:8:2205:15128:50498,HWI-D00104:165:C29AHACXX:8:1105:12568:38656,HWI-D00104:165:C29AHACXX:8:1101:10374:56787,HWI-D00104:165:C29AHACXX:8:1108:13891:99304,HWI-D00104:165:C29AHACXX:8:1305:2175:95723,HWI-D00104:165:C29AHACXX:8:1106:16831:44303,HWI-D00104:165:C29AHACXX:8:2201:15307:41638,HWI-D00104:165:C29AHACXX:8:1201:7846:55980,HWI-D00104:165:C29AHACXX:8:1203:11399:59369;sequence=TACAGTCAATATTGTGTTGAGTTATAATTCAAAATATGAGTTTTGAGTTTTAAATGCACAAAAATTAAAAATTAAAAATATTTTATAAAGTTAGTG;start=238435;subtype=IES;support_ref=6;support_variant=46;type=IES;
scaffold51_38_with_IES	MILORD	internal_eliminated_sequence	239901	239997	.	.	.	ID=MILORD.38.239901.239997;Name=MILORD.38.239901.239997;bounded_by_ta=TRUE;common_boundary=Both;end=239997;ies_id=IESPGM.PTET51.1.38.228157;ies_left_dist=0;ies_min_dist=0;ies_right_dist=0;junction_seq=ttttctaattattgaTAgcattcaacaacaac;read_names=HWI-D00104:165:C29AHACXX:8:2101:11765:64858,HWI-D00104:165:C29AHACXX:8:2307:7494:94190,HWI-D00104:165:C29AHACXX:8:1306:15427:92169,HWI-D00104:165:C29AHACXX:8:2305:12159:82485,HWI-D00104:165:C29AHACXX:8:2301:10080:66990,HWI-D00104:165:C29AHACXX:8:2201:5009:52552,HWI-D00104:165:C29AHACXX:8:2306:2608:89396,HWI-D00104:165:C29AHACXX:8:1302:17132:99153,HWI-D00104:165:C29AHACXX:8:1203:6358:70046,HWI-D00104:165:C29AHACXX:8:1203:4577:24335,HWI-D00104:165:C29AHACXX:8:2203:20740:39990,HWI-D00104:165:C29AHACXX:8:2207:4116:28704,HWI-D00104:165:C29AHACXX:8:1301:16784:7422,HWI-D00104:165:C29AHACXX:8:2207:10870:48221,HWI-D00104:165:C29AHACXX:8:1201:14135:61343,HWI-D00104:165:C29AHACXX:8:1101:9014:60954,HWI-D00104:165:C29AHACXX:8:1107:17325:94983,HWI-D00104:165:C29AHACXX:8:2209:14533:81123,HWI-D00104:165:C29AHACXX:8:1101:2638:29347,HWI-D00104:165:C29AHACXX:8:2207:12815:96381,HWI-D00104:165:C29AHACXX:8:2303:13057:90107,HWI-D00104:165:C29AHACXX:8:2203:8319:2271,HWI-D00104:165:C29AHACXX:8:1203:6126:65871,HWI-D00104:165:C29AHACXX:8:2306:16783:7966,HWI-D00104:165:C29AHACXX:8:1106:8496:58352,HWI-D00104:165:C29AHACXX:8:2308:16031:78280,HWI-D00104:165:C29AHACXX:8:2304:9493:7269,HWI-D00104:165:C29AHACXX:8:2305:6834:100270,HWI-D00104:165:C29AHACXX:8:2303:16159:34617,HWI-D00104:165:C29AHACXX:8:1302:2371:10031,HWI-D00104:165:C29AHACXX:8:1307:2854:51043,HWI-D00104:165:C29AHACXX:8:1305:18460:84792,HWI-D00104:165:C29AHACXX:8:2205:11987:101240;sequence=TACAGTAGGTTATCATAATTATGTCTCCAAAACAACAAATGATTTATAATCTATATAATAATCTTTAATAATCACTTAAAAAGGCAGAACACAAGTG;start=239901;subtype=IES;support_ref=6;support_variant=33;type=IES;
scaffold51_38_with_IES	MILORD	internal_eliminated_sequence	240501	240527	.	.	.	ID=MILORD.38.240501.240527;Name=MILORD.38.240501.240527;bounded_by_ta=TRUE;common_boundary=Both;end=240527;ies_id=IESPGM.PTET51.1.38.228660;ies_left_dist=0;ies_min_dist=0;ies_right_dist=0;junction_seq=ttaggatgatccatcTActtccataaagaaac;read_names=HWI-D00104:165:C29AHACXX:8:1206:17618:98411,HWI-D00104:165:C29AHACXX:8:1302:14985:72070,HWI-D00104:165:C29AHACXX:8:1204:11238:76137,HWI-D00104:165:C29AHACXX:8:1104:13938:98140,HWI-D00104:165:C29AHACXX:8:1307:1129:32699,HWI-D00104:165:C29AHACXX:8:2304:10137:37663,HWI-D00104:165:C29AHACXX:8:1108:18307:100455,HWI-D00104:165:C29AHACXX:8:1103:7747:5023,HWI-D00104:165:C29AHACXX:8:1203:15392:28600,HWI-D00104:165:C29AHACXX:8:2305:2292:67535,HWI-D00104:165:C29AHACXX:8:2205:16999:36359,HWI-D00104:165:C29AHACXX:8:1307:17343:45074,HWI-D00104:165:C29AHACXX:8:1304:14423:37060,HWI-D00104:165:C29AHACXX:8:1303:19589:39037,HWI-D00104:165:C29AHACXX:8:2304:10389:57335,HWI-D00104:165:C29AHACXX:8:1103:2293:66488,HWI-D00104:165:C29AHACXX:8:2201:6809:100216,HWI-D00104:165:C29AHACXX:8:2205:11820:67175,HWI-D00104:165:C29AHACXX:8:1309:10856:41027,HWI-D00104:165:C29AHACXX:8:2303:5185:6655,HWI-D00104:165:C29AHACXX:8:1102:5591:90893,HWI-D00104:165:C29AHACXX:8:2205:18688:41058,HWI-D00104:165:C29AHACXX:8:2206:7727:86291,HWI-D00104:165:C29AHACXX:8:1205:9524:50129,HWI-D00104:165:C29AHACXX:8:2202:12611:52463,HWI-D00104:165:C29AHACXX:8:1205:15821:53982,HWI-D00104:165:C29AHACXX:8:1206:13310:53229,HWI-D00104:165:C29AHACXX:8:1309:13624:49537,HWI-D00104:165:C29AHACXX:8:1203:7509:25472,HWI-D00104:165:C29AHACXX:8:2205:17566:27030,HWI-D00104:165:C29AHACXX:8:1206:19580:15726,HWI-D00104:165:C29AHACXX:8:1202:12217:76719,HWI-D00104:165:C29AHACXX:8:1307:7272:72010,HWI-D00104:165:C29AHACXX:8:2201:5416:14667,HWI-D00104:165:C29AHACXX:8:1105:8207:78655,HWI-D00104:165:C29AHACXX:8:1202:9635:64543,HWI-D00104:165:C29AHACXX:8:2104:10765:90081,HWI-D00104:165:C29AHACXX:8:2207:17485:8105,HWI-D00104:165:C29AHACXX:8:1305:1173:51558,HWI-D00104:165:C29AHACXX:8:1102:14778:18945,HWI-D00104:165:C29AHACXX:8:2308:5933:78039,HWI-D00104:165:C29AHACXX:8:2308:6921:95804,HWI-D00104:165:C29AHACXX:8:2307:2625:28091,HWI-D00104:165:C29AHACXX:8:2304:16114:34568,HWI-D00104:165:C29AHACXX:8:1102:11673:33362,HWI-D00104:165:C29AHACXX:8:1101:4313:28409;sequence=TATAGTCTAATTTGTGTAAATATTCTA;start=240501;subtype=IES;support_ref=21;support_variant=46;type=IES;
scaffold51_38_with_IES	MILORD	internal_eliminated_sequence	241054	241887	.	.	.	ID=MILORD.38.241054.241887;Name=MILORD.38.241054.241887;bounded_by_ta=TRUE;common_boundary=None;end=241887;ies_id=IESPGM.PTET51.1.38.229189;ies_left_dist=3;ies_min_dist=3;ies_right_dist=-635;junction_seq=caaaattctaattaaTAaatatggttacaaaa;read_names=HWI-D00104:165:C29AHACXX:8:2209:12939:70712;sequence=TATTATTGTTAAGTTGATTTTGTTTTTTGGAACCAATTTTTGATTACTTATAAACTCAAAGGTAAATTAATGGTTCATGCTAATATAAAGAGATCAAGCAAATGAATTACTCATTATATTAATAAATAAGTATCAAAAAATAACCTAATTTTAATCAAAACATTTTGTTCTCAATTAAAGTTTTTATATACAATAACAATACTAACTTATTCAATAATTTATATTTAATTGAAAGCATGCACATTCTTTTATATTCTTGTAATTGGTTGAAGTTAAATAGAGAAAATTACAGTTTGAAAATTTCTAAAAGATCGAAATCATTTAAAAAATTGTGCCATTTTAGGTATTTTCTTCGATTTTATGAAACTCAATATTAATGGAACTAACTTAAGTAAGGATCTAATTAAAAATCAATTCTTCTGCCTTAAATTAATGTATGGGAAGTTTTATTTTAAAAGAGCAATGTAGATACATTAATAAATTTAAATATTTTAACTAAGGATTAATATTATCAATTTATTTGTTGAAAGTTGAATGTGTAATATAATTCATACATCTGCAGATATATAATTTACATTATTACTTAGCATTTTTATTTATAAATTCTATGGTGTTCATCAAACAGATTACATTTGTCGAAATAAGATTCGGGGGATTGTTACTAAAATCAAAATATTATGAAAAAAAATGAAATTCATAAAATATACAAGAAATCCAAACTGCATTTTAGTAAGTTATATCAGAAACTTGCTTTTTAAAATATAAGGAATTTAAAAATAAATCTTTTGGGGAAATTAAAAAAATTGATATTTTTGGAATTATTAAATTAAAAAA;start=241054;subtype=EXTERNAL;support_ref=25;support_variant=1;type=ALTERNATIVE;
scaffold51_38_with_IES	MILORD	internal_eliminated_sequence	241057	241252	.	.	.	ID=MILORD.38.241057.241252;Name=MILORD.38.241057.241252;bounded_by_ta=TRUE;common_boundary=Both;end=241252;ies_id=IESPGM.PTET51.1.38.229189;ies_left_dist=0;ies_min_dist=0;ies_right_dist=0;junction_seq=aattctaattaatatTActaacttattcaata;read_names=HWI-D00104:165:C29AHACXX:8:1104:3309:22206,HWI-D00104:165:C29AHACXX:8:1206:14989:78124,HWI-D00104:165:C29AHACXX:8:2301:4010:54387,HWI-D00104:165:C29AHACXX:8:1303:16034:7206,HWI-D00104:165:C29AHACXX:8:1105:2651:56613;sequence=TATTGTTAAGTTGATTTTGTTTTTTGGAACCAATTTTTGATTACTTATAAACTCAAAGGTAAATTAATGGTTCATGCTAATATAAAGAGATCAAGCAAATGAATTACTCATTATATTAATAAATAAGTATCAAAAAATAACCTAATTTTAATCAAAACATTTTGTTCTCAATTAAAGTTTTTATATACAATAACAA;start=241057;subtype=IES;support_ref=44;support_variant=5;type=IES;
scaffold51_38_with_IES	MILORD	internal_eliminated_sequence	241057	241246	.	.	.	ID=MILORD.38.241057.241246;Name=MILORD.38.241057.241246;bounded_by_ta=TRUE;common_boundary=LEFT;end=241246;ies_id=IESPGM.PTET51.1.38.229189;ies_left_dist=0;ies_min_dist=0;ies_right_dist=6;junction_seq=aattctaattaatatTAacaatactaacttat;read_names=HWI-D00104:165:C29AHACXX:8:2303:8236:27490,HWI-D00104:165:C29AHACXX:8:1203:1745:43798,HWI-D00104:165:C29AHACXX:8:1104:7391:71343,HWI-D00104:165:C29AHACXX:8:2204:4725:75068;sequence=TATTGTTAAGTTGATTTTGTTTTTTGGAACCAATTTTTGATTACTTATAAACTCAAAGGTAAATTAATGGTTCATGCTAATATAAAGAGATCAAGCAAATGAATTACTCATTATATTAATAAATAAGTATCAAAAAATAACCTAATTTTAATCAAAACATTTTGTTCTCAATTAAAGTTTTTATATACAA;start=241057;subtype=PARTIAL_INTERNAL;support_ref=44;support_variant=4;type=ALTERNATIVE;
scaffold51_38_with_IES	MILORD	internal_eliminated_sequence	242602	242665	.	.	.	ID=MILORD.38.242602.242665;Name=MILORD.38.242602.242665;bounded_by_ta=TRUE;common_boundary=Both;end=242665;ies_id=IESPGM.PTET51.1.38.230538;ies_left_dist=0;ies_min_dist=0;ies_right_dist=0;junction_seq=gaaagaatacaagagTAcaatgaaaatgactt;read_names=HWI-D00104:165:C29AHACXX:8:2205:5916:92091,HWI-D00104:165:C29AHACXX:8:1103:13089:27110,HWI-D00104:165:C29AHACXX:8:1103:4298:31067,HWI-D00104:165:C29AHACXX:8:2103:5165:62952,HWI-D00104:165:C29AHACXX:8:1108:12929:66084,HWI-D00104:165:C29AHACXX:8:1306:14671:37194,HWI-D00104:165:C29AHACXX:8:1303:10199:62553,HWI-D00104:165:C29AHACXX:8:1203:13749:58970,HWI-D00104:165:C29AHACXX:8:1204:19907:64091,HWI-D00104:165:C29AHACXX:8:1203:2320:46755,HWI-D00104:165:C29AHACXX:8:2308:13560:73772,HWI-D00104:165:C29AHACXX:8:1304:14404:57036,HWI-D00104:165:C29AHACXX:8:2206:19556:22736,HWI-D00104:165:C29AHACXX:8:1102:1556:31726,HWI-D00104:165:C29AHACXX:8:1102:3677:59279,HWI-D00104:165:C29AHACXX:8:1205:12083:45203,HWI-D00104:165:C29AHACXX:8:2301:7717:88076,HWI-D00104:165:C29AHACXX:8:2304:17003:59620;sequence=TATTGTCCATTTATTTGTGGGATCTTATATTGAATGAATAATCAATAGAAGTTGACGGTGATAA;start=242602;subtype=IES;support_ref=106;support_variant=18;type=IES;
scaffold51_38_with_IES	MILORD	internal_eliminated_sequence	243964	244001	.	.	.	ID=MILORD.38.243964.244001;Name=MILORD.38.243964.244001;bounded_by_ta=TRUE;common_boundary=Both;end=244001;ies_id=IESPGM.PTET51.1.38.231836;ies_left_dist=0;ies_min_dist=0;ies_right_dist=0;junction_seq=ctaaattaatattggTAataccttattagtaa;read_names=HWI-D00104:165:C29AHACXX:8:2203:10285:89446,HWI-D00104:165:C29AHACXX:8:1201:8696:11338,HWI-D00104:165:C29AHACXX:8:1203:9621:48715,HWI-D00104:165:C29AHACXX:8:1201:20256:50125,HWI-D00104:165:C29AHACXX:8:2102:16539:33471,HWI-D00104:165:C29AHACXX:8:1204:13945:28893,HWI-D00104:165:C29AHACXX:8:1106:19118:25486,HWI-D00104:165:C29AHACXX:8:1202:19211:62917,HWI-D00104:165:C29AHACXX:8:2306:16148:45381,HWI-D00104:165:C29AHACXX:8:2303:11705:90971,HWI-D00104:165:C29AHACXX:8:2209:2299:52254,HWI-D00104:165:C29AHACXX:8:2209:15677:59042,HWI-D00104:165:C29AHACXX:8:1202:5461:47504,HWI-D00104:165:C29AHACXX:8:1102:18222:43188,HWI-D00104:165:C29AHACXX:8:2203:11705:29547,HWI-D00104:165:C29AHACXX:8:2301:5779:62067,HWI-D00104:165:C29AHACXX:8:1304:4544:71843,HWI-D00104:165:C29AHACXX:8:2308:2354:41829,HWI-D00104:165:C29AHACXX:8:2205:10671:84358,HWI-D00104:165:C29AHACXX:8:1204:18835:76026,HWI-D00104:165:C29AHACXX:8:1306:6995:21968,HWI-D00104:165:C29AHACXX:8:2301:8949:38150,HWI-D00104:165:C29AHACXX:8:2209:11009:88691,HWI-D00104:165:C29AHACXX:8:1105:8808:5310,HWI-D00104:165:C29AHACXX:8:1202:10113:70095,HWI-D00104:165:C29AHACXX:8:1309:10620:66688,HWI-D00104:165:C29AHACXX:8:1101:7874:66985,HWI-D00104:165:C29AHACXX:8:2206:14053:27358,HWI-D00104:165:C29AHACXX:8:2207:19237:67641,HWI-D00104:165:C29AHACXX:8:1101:12504:15515,HWI-D00104:165:C29AHACXX:8:2303:8800:84779,HWI-D00104:165:C29AHACXX:8:2201:4835:9587,HWI-D00104:165:C29AHACXX:8:2307:6435:12142,HWI-D00104:165:C29AHACXX:8:1309:12602:41054,HWI-D00104:165:C29AHACXX:8:2307:7618:67297,HWI-D00104:165:C29AHACXX:8:1103:4862:67069,HWI-D00104:165:C29AHACXX:8:2306:15855:79564,HWI-D00104:165:C29AHACXX:8:2302:2092:27135,HWI-D00104:165:C29AHACXX:8:2101:6573:5372,HWI-D00104:165:C29AHACXX:8:2103:2816:45683,HWI-D00104:165:C29AHACXX:8:2304:14568:20091,HWI-D00104:165:C29AHACXX:8:1202:10646:93971,HWI-D00104:165:C29AHACXX:8:2304:3585:59236,HWI-D00104:165:C29AHACXX:8:2203:9263:63831,HWI-D00104:165:C29AHACXX:8:1307:2165:30683,HWI-D00104:165:C29AHACXX:8:2307:4320:46373,HWI-D00104:165:C29AHACXX:8:2102:5599:67762;sequence=TATAGTACTTTATAATATGATACAATTAAAATGAACTA;start=243964;subtype=IES;support_ref=4;support_variant=47;type=IES;
scaffold51_38_with_IES	MILORD	internal_eliminated_sequence	244227	244294	.	.	.	ID=MILORD.38.244227.244294;Name=MILORD.38.244227.244294;bounded_by_ta=TRUE;common_boundary=Both;end=244294;ies_id=IESPGM.PTET51.1.38.232061;ies_left_dist=0;ies_min_dist=0;ies_right_dist=0;junction_seq=aaattgtaacaataaTAattataaatattaat;read_names=HWI-D00104:165:C29AHACXX:8:2308:9139:79164,HWI-D00104:165:C29AHACXX:8:2303:20553:88527,HWI-D00104:165:C29AHACXX:8:1105:18396:17936,HWI-D00104:165:C29AHACXX:8:2306:4010:61014,HWI-D00104:165:C29AHACXX:8:1205:13231:66631,HWI-D00104:165:C29AHACXX:8:1106:11054:67170,HWI-D00104:165:C29AHACXX:8:1202:6708:24166,HWI-D00104:165:C29AHACXX:8:1307:17960:75418,HWI-D00104:165:C29AHACXX:8:1301:6842:74489,HWI-D00104:165:C29AHACXX:8:1108:16482:88565,HWI-D00104:165:C29AHACXX:8:2203:4138:9615,HWI-D00104:165:C29AHACXX:8:1108:11969:57279,HWI-D00104:165:C29AHACXX:8:2201:15673:64220,HWI-D00104:165:C29AHACXX:8:2204:19466:98942;sequence=TACACTTAAAGTTTAATATTTTTTGGAATAATTCTAATAAATCTAATATTCCAAAGATACTTACACTG;start=244227;subtype=IES;support_ref=2;support_variant=14;type=IES;
scaffold51_38_with_IES	MILORD	internal_eliminated_sequence	246499	246563	.	.	.	ID=MILORD.38.246499.246563;Name=MILORD.38.246499.246563;bounded_by_ta=TRUE;common_boundary=Both;end=246563;ies_id=IESPGM.PTET51.1.38.234265;ies_left_dist=0;ies_min_dist=0;ies_right_dist=0;junction_seq=tctaagtaattttaaTAgcaaaaattagatca;read_names=HWI-D00104:165:C29AHACXX:8:1306:20020:40502,HWI-D00104:165:C29AHACXX:8:2308:14476:77850,HWI-D00104:165:C29AHACXX:8:2304:18274:77070,HWI-D00104:165:C29AHACXX:8:1204:5786:92199,HWI-D00104:165:C29AHACXX:8:2205:21163:41098,HWI-D00104:165:C29AHACXX:8:2205:14466:66072,HWI-D00104:165:C29AHACXX:8:2108:10601:2801,HWI-D00104:165:C29AHACXX:8:1201:4252:27161,HWI-D00104:165:C29AHACXX:8:1105:10125:30318,HWI-D00104:165:C29AHACXX:8:2203:8907:54490,HWI-D00104:165:C29AHACXX:8:1204:18061:48953,HWI-D00104:165:C29AHACXX:8:1105:3219:6224,HWI-D00104:165:C29AHACXX:8:1302:9251:38981,HWI-D00104:165:C29AHACXX:8:1102:8403:20611,HWI-D00104:165:C29AHACXX:8:2302:1124:11079,HWI-D00104:165:C29AHACXX:8:2302:6431:5081,HWI-D00104:165:C29AHACXX:8:2307:12495:17179,HWI-D00104:165:C29AHACXX:8:2101:14959:63828,HWI-D00104:165:C29AHACXX:8:2302:9028:23552,HWI-D00104:165:C29AHACXX:8:2301:17724:75277,HWI-D00104:165:C29AHACXX:8:1107:7204:75666,HWI-D00104:165:C29AHACXX:8:1104:6622:34883,HWI-D00104:165:C29AHACXX:8:2204:15892:27933,HWI-D00104:165:C29AHACXX:8:1304:17724:57256,HWI-D00104:165:C29AHACXX:8:1104:20108:88849,HWI-D00104:165:C29AHACXX:8:2305:5274:42022,HWI-D00104:165:C29AHACXX:8:2304:7292:5172,HWI-D00104:165:C29AHACXX:8:1307:13659:87656,HWI-D00104:165:C29AHACXX:8:1304:11254:2487,HWI-D00104:165:C29AHACXX:8:1301:14860:42796,HWI-D00104:165:C29AHACXX:8:1103:17377:26103,HWI-D00104:165:C29AHACXX:8:2209:13831:63296,HWI-D00104:165:C29AHACXX:8:2307:4258:42216,HWI-D00104:165:C29AHACXX:8:2103:6068:74726,HWI-D00104:165:C29AHACXX:8:2103:14986:22344,HWI-D00104:165:C29AHACXX:8:1202:18818:88333,HWI-D00104:165:C29AHACXX:8:2201:18503:96320,HWI-D00104:165:C29AHACXX:8:1205:14969:9801,HWI-D00104:165:C29AHACXX:8:1307:20147:17147,HWI-D00104:165:C29AHACXX:8:1202:4428:81145,HWI-D00104:165:C29AHACXX:8:1303:15699:90472,HWI-D00104:165:C29AHACXX:8:2303:17644:42452,HWI-D00104:165:C29AHACXX:8:1202:12414:79709,HWI-D00104:165:C29AHACXX:8:2104:18496:48177,HWI-D00104:165:C29AHACXX:8:1203:6901:4827,HWI-D00104:165:C29AHACXX:8:1306:7509:97332,HWI-D00104:165:C29AHACXX:8:2104:16969:54765,HWI-D00104:165:C29AHACXX:8:1301:1190:15581,HWI-D00104:165:C29AHACXX:8:1103:6147:2541,HWI-D00104:165:C29AHACXX:8:2302:14483:76527,HWI-D00104:165:C29AHACXX:8:2103:13146:25703,HWI-D00104:165:C29AHACXX:8:1107:2103:8738,HWI-D00104:165:C29AHACXX:8:2201:15365:4212,HWI-D00104:165:C29AHACXX:8:2205:6296:40770,HWI-D00104:165:C29AHACXX:8:1303:3881:48991;sequence=TACAGTATAATAGTATATATGTTTTTATTTAACTTAAATTATCTGTAATCTATGAGTTTTAACTG;start=246499;subtype=IES;support_ref=0;support_variant=55;type=IES;
scaffold51_38_with_IES	MILORD	internal_eliminated_sequence	250162	250376	.	.	.	ID=MILORD.38.250162.250376;Name=MILORD.38.250162.250376;bounded_by_ta=TRUE;common_boundary=Both;end=250376;ies_id=IESPGM.PTET51.1.38.237863;ies_left_dist=0;ies_min_dist=0;ies_right_dist=0;junction_seq=ggtaatttagattggTAtataatgctttctct;read_names=HWI-D00104:165:C29AHACXX:8:2301:3073:69051,HWI-D00104:165:C29AHACXX:8:1303:19665:43332,HWI-D00104:165:C29AHACXX:8:1305:19436:56852,HWI-D00104:165:C29AHACXX:8:1101:18587:96629,HWI-D00104:165:C29AHACXX:8:2101:3531:67506,HWI-D00104:165:C29AHACXX:8:1204:20450:30772,HWI-D00104:165:C29AHACXX:8:1201:16056:73527,HWI-D00104:165:C29AHACXX:8:1206:3146:91548,HWI-D00104:165:C29AHACXX:8:1107:4500:88650,HWI-D00104:165:C29AHACXX:8:1105:11343:51143,HWI-D00104:165:C29AHACXX:8:1204:11914:83754,HWI-D00104:165:C29AHACXX:8:2104:17314:11418,HWI-D00104:165:C29AHACXX:8:2209:4994:33500,HWI-D00104:165:C29AHACXX:8:1305:20623:11247,HWI-D00104:165:C29AHACXX:8:2207:5270:25857,HWI-D00104:165:C29AHACXX:8:1302:1344:9727,HWI-D00104:165:C29AHACXX:8:2108:18090:19094,HWI-D00104:165:C29AHACXX:8:1205:5818:23321,HWI-D00104:165:C29AHACXX:8:2308:13471:6240,HWI-D00104:165:C29AHACXX:8:2102:13329:48065,HWI-D00104:165:C29AHACXX:8:1102:1735:16945,HWI-D00104:165:C29AHACXX:8:1301:13481:41371,HWI-D00104:165:C29AHACXX:8:2308:4234:33283,HWI-D00104:165:C29AHACXX:8:1107:19552:70336,HWI-D00104:165:C29AHACXX:8:2205:12920:50758,HWI-D00104:165:C29AHACXX:8:2201:2378:82441,HWI-D00104:165:C29AHACXX:8:1305:18582:81340,HWI-D00104:165:C29AHACXX:8:2206:11050:100954,HWI-D00104:165:C29AHACXX:8:2105:11805:80135,HWI-D00104:165:C29AHACXX:8:2207:10624:22938,HWI-D00104:165:C29AHACXX:8:2301:12270:91873,HWI-D00104:165:C29AHACXX:8:1106:14358:38881,HWI-D00104:165:C29AHACXX:8:1101:5656:61967,HWI-D00104:165:C29AHACXX:8:1202:16107:5458,HWI-D00104:165:C29AHACXX:8:1106:16166:52429,HWI-D00104:165:C29AHACXX:8:2207:6171:62646;sequence=TATTGTTGGGTTAGAAATTCTATAAATCATTTAATTAATTATAATGAATAATATTTTAGAAATTCAAGTTATTGGCTCAAATATTTATCAAATTTATAAATATTTTAGCCAATACTTAATTAACTATTATTAAATTCGTTTTTTTAGATATAATTATGTTAATTTGCTAATTTTTAAACATCTTTAATATGAGTCTAATTTTGTTGAATTAACAA;start=250162;subtype=IES;support_ref=2;support_variant=36;type=IES;
scaffold51_38_with_IES	MILORD	internal_eliminated_sequence	251911	251978	.	.	.	ID=MILORD.38.251911.251978;Name=MILORD.38.251911.251978;bounded_by_ta=TRUE;common_boundary=Both;end=251978;ies_id=IESPGM.PTET51.1.38.239397;ies_left_dist=0;ies_min_dist=0;ies_right_dist=0;junction_seq=tctttgattagttgcTAaataactaacctaat;read_names=HWI-D00104:165:C29AHACXX:8:2204:8253:82674,HWI-D00104:165:C29AHACXX:8:2209:17287:94775,HWI-D00104:165:C29AHACXX:8:1203:6195:65009,HWI-D00104:165:C29AHACXX:8:1205:11478:26909,HWI-D00104:165:C29AHACXX:8:1304:6182:24758,HWI-D00104:165:C29AHACXX:8:1103:17580:6127,HWI-D00104:165:C29AHACXX:8:1301:18081:15556,HWI-D00104:165:C29AHACXX:8:2206:13188:42017,HWI-D00104:165:C29AHACXX:8:1106:9776:58635,HWI-D00104:165:C29AHACXX:8:1206:10562:62177,HWI-D00104:165:C29AHACXX:8:2207:18855:32258,HWI-D00104:165:C29AHACXX:8:1104:20202:33190,HWI-D00104:165:C29AHACXX:8:2206:11799:92718,HWI-D00104:165:C29AHACXX:8:1106:10575:58028,HWI-D00104:165:C29AHACXX:8:2302:5489:4543,HWI-D00104:165:C29AHACXX:8:2105:19548:53627,HWI-D00104:165:C29AHACXX:8:2302:4667:86853,HWI-D00104:165:C29AHACXX:8:1305:5547:18078,HWI-D00104:165:C29AHACXX:8:1305:6192:93521,HWI-D00104:165:C29AHACXX:8:2207:15435:9559,HWI-D00104:165:C29AHACXX:8:2108:13713:58522,HWI-D00104:165:C29AHACXX:8:1201:11360:40064,HWI-D00104:165:C29AHACXX:8:2303:7904:54757,HWI-D00104:165:C29AHACXX:8:2108:17064:34171,HWI-D00104:165:C29AHACXX:8:2108:15759:91385,HWI-D00104:165:C29AHACXX:8:1306:4114:86739,HWI-D00104:165:C29AHACXX:8:2305:12956:73748,HWI-D00104:165:C29AHACXX:8:2206:17244:7514,HWI-D00104:165:C29AHACXX:8:2201:9791:90151,HWI-D00104:165:C29AHACXX:8:1101:3320:19191,HWI-D00104:165:C29AHACXX:8:2301:5189:39223,HWI-D00104:165:C29AHACXX:8:2306:3449:17793,HWI-D00104:165:C29AHACXX:8:1203:13692:61395,HWI-D00104:165:C29AHACXX:8:1203:17802:73787,HWI-D00104:165:C29AHACXX:8:1204:3175:55677,HWI-D00104:165:C29AHACXX:8:2204:13024:60880,HWI-D00104:165:C29AHACXX:8:2209:8066:53203,HWI-D00104:165:C29AHACXX:8:1305:6278:68141,HWI-D00104:165:C29AHACXX:8:2105:5750:88852,HWI-D00104:165:C29AHACXX:8:1204:8350:44371,HWI-D00104:165:C29AHACXX:8:1102:16318:36674,HWI-D00104:165:C29AHACXX:8:1203:14042:49984,HWI-D00104:165:C29AHACXX:8:2101:13176:47466,HWI-D00104:165:C29AHACXX:8:2108:8635:83765,HWI-D00104:165:C29AHACXX:8:2102:9013:54365,HWI-D00104:165:C29AHACXX:8:2306:13024:101210;sequence=TATTATAATTTTAAAATTAAATCAGTTTTTTAGATAATAGAGTTTTTGTTTAAATTCCATCGTGATAA;start=251911;subtype=IES;support_ref=0;support_variant=46;type=IES;
scaffold51_38_with_IES	MILORD	internal_eliminated_sequence	252168	252244	.	.	.	ID=MILORD.38.252168.252244;Name=MILORD.38.252168.252244;bounded_by_ta=TRUE;common_boundary=Both;end=252244;ies_id=IESPGM.PTET51.1.38.239586;ies_left_dist=0;ies_min_dist=0;ies_right_dist=0;junction_seq=agtgatataaaacgaTAgacagtttggatgaa;read_names=HWI-D00104:165:C29AHACXX:8:1302:18272:21501,HWI-D00104:165:C29AHACXX:8:1206:1930:56187,HWI-D00104:165:C29AHACXX:8:1201:17228:80429,HWI-D00104:165:C29AHACXX:8:2103:6478:86907,HWI-D00104:165:C29AHACXX:8:2305:9107:4367,HWI-D00104:165:C29AHACXX:8:2306:14999:4351,HWI-D00104:165:C29AHACXX:8:2303:3711:72603,HWI-D00104:165:C29AHACXX:8:1101:19931:50505,HWI-D00104:165:C29AHACXX:8:2209:19613:46809,HWI-D00104:165:C29AHACXX:8:1305:16828:91518,HWI-D00104:165:C29AHACXX:8:2303:8781:3732,HWI-D00104:165:C29AHACXX:8:2203:5478:60154,HWI-D00104:165:C29AHACXX:8:1101:2617:77764;sequence=TACAACAGATAATACTTATTTAAAATTTTGATTATTCCACTTAAATTGAAAAATAGAAAAATTATCTATAAAAACTA;start=252168;subtype=IES;support_ref=1;support_variant=13;type=IES;
scaffold51_38_with_IES	MILORD	internal_eliminated_sequence	254319	254375	.	.	.	ID=MILORD.38.254319.254375;Name=MILORD.38.254319.254375;bounded_by_ta=TRUE;common_boundary=Both;end=254375;ies_id=IESPGM.PTET51.1.38.241660;ies_left_dist=0;ies_min_dist=0;ies_right_dist=0;junction_seq=acaaatctttttaggTAcaacttattgaataa;read_names=HWI-D00104:165:C29AHACXX:8:1305:3772:5151,HWI-D00104:165:C29AHACXX:8:2205:12858:94355,HWI-D00104:165:C29AHACXX:8:1106:15117:90093,HWI-D00104:165:C29AHACXX:8:2105:16990:47091,HWI-D00104:165:C29AHACXX:8:2204:5717:32419,HWI-D00104:165:C29AHACXX:8:2203:8857:31681,HWI-D00104:165:C29AHACXX:8:2303:13423:26090,HWI-D00104:165:C29AHACXX:8:2102:7528:32895,HWI-D00104:165:C29AHACXX:8:1204:6980:93292,HWI-D00104:165:C29AHACXX:8:2302:7630:6801,HWI-D00104:165:C29AHACXX:8:2302:12547:8643,HWI-D00104:165:C29AHACXX:8:1105:6140:65027,HWI-D00104:165:C29AHACXX:8:1205:1246:7058,HWI-D00104:165:C29AHACXX:8:2305:18377:34458,HWI-D00104:165:C29AHACXX:8:2206:4769:56004,HWI-D00104:165:C29AHACXX:8:1108:20305:4453,HWI-D00104:165:C29AHACXX:8:2203:8672:77830,HWI-D00104:165:C29AHACXX:8:1301:11983:28720,HWI-D00104:165:C29AHACXX:8:2103:11307:29013,HWI-D00104:165:C29AHACXX:8:1108:11849:79087,HWI-D00104:165:C29AHACXX:8:1303:5958:52246,HWI-D00104:165:C29AHACXX:8:2308:8276:43396,HWI-D00104:165:C29AHACXX:8:1106:9767:8141,HWI-D00104:165:C29AHACXX:8:2108:4370:18097,HWI-D00104:165:C29AHACXX:8:2209:18256:37561,HWI-D00104:165:C29AHACXX:8:2203:2991:3123,HWI-D00104:165:C29AHACXX:8:2305:18918:2292,HWI-D00104:165:C29AHACXX:8:1101:19940:21543,HWI-D00104:165:C29AHACXX:8:2202:14575:48598,HWI-D00104:165:C29AHACXX:8:2306:12936:31038,HWI-D00104:165:C29AHACXX:8:1301:4163:21303,HWI-D00104:165:C29AHACXX:8:2205:14500:28141,HWI-D00104:165:C29AHACXX:8:2305:13515:22498,HWI-D00104:165:C29AHACXX:8:1206:16467:11604,HWI-D00104:165:C29AHACXX:8:2201:19660:19918,HWI-D00104:165:C29AHACXX:8:1102:12905:39390,HWI-D00104:165:C29AHACXX:8:2201:6510:48119,HWI-D00104:165:C29AHACXX:8:1303:3120:30302,HWI-D00104:165:C29AHACXX:8:1106:4787:25429,HWI-D00104:165:C29AHACXX:8:2308:17204:15605,HWI-D00104:165:C29AHACXX:8:1105:5953:74685,HWI-D00104:165:C29AHACXX:8:2301:15790:33436;sequence=TATTGCTGTTTTAAGTGATTTCCATTTGATAAATGATATTTTATTTTTGATTCATAA;start=254319;subtype=IES;support_ref=2;support_variant=42;type=IES;
scaffold51_38_with_IES	MILORD	internal_eliminated_sequence	255055	255115	.	.	.	ID=MILORD.38.255055.255115;Name=MILORD.38.255055.255115;bounded_by_ta=TRUE;common_boundary=Both;end=255115;ies_id=IESPGM.PTET51.1.38.242339;ies_left_dist=0;ies_min_dist=0;ies_right_dist=0;junction_seq=aggattaaaaacagaTAataagaaagataagt;read_names=HWI-D00104:165:C29AHACXX:8:1102:12726:79485,HWI-D00104:165:C29AHACXX:8:2101:18966:73191,HWI-D00104:165:C29AHACXX:8:2201:18254:62954,HWI-D00104:165:C29AHACXX:8:1108:20210:22162,HWI-D00104:165:C29AHACXX:8:1206:9683:72677,HWI-D00104:165:C29AHACXX:8:1204:7469:17280,HWI-D00104:165:C29AHACXX:8:1202:14650:80973,HWI-D00104:165:C29AHACXX:8:2301:4964:30643,HWI-D00104:165:C29AHACXX:8:1301:2327:66640,HWI-D00104:165:C29AHACXX:8:2301:11799:67866,HWI-D00104:165:C29AHACXX:8:2305:21181:2131,HWI-D00104:165:C29AHACXX:8:2101:3502:71554,HWI-D00104:165:C29AHACXX:8:2108:7992:45968,HWI-D00104:165:C29AHACXX:8:1301:20196:95082,HWI-D00104:165:C29AHACXX:8:1101:11396:72008,HWI-D00104:165:C29AHACXX:8:1203:12303:9916,HWI-D00104:165:C29AHACXX:8:1306:3244:35759,HWI-D00104:165:C29AHACXX:8:2201:5456:42539,HWI-D00104:165:C29AHACXX:8:2202:1334:67834,HWI-D00104:165:C29AHACXX:8:2307:14859:2499,HWI-D00104:165:C29AHACXX:8:2204:13989:56271,HWI-D00104:165:C29AHACXX:8:2103:6870:95575,HWI-D00104:165:C29AHACXX:8:1301:19376:38770,HWI-D00104:165:C29AHACXX:8:2306:7611:84077,HWI-D00104:165:C29AHACXX:8:2202:18911:58181,HWI-D00104:165:C29AHACXX:8:1202:5002:29209,HWI-D00104:165:C29AHACXX:8:1106:7098:84953,HWI-D00104:165:C29AHACXX:8:1108:2677:35706,HWI-D00104:165:C29AHACXX:8:1301:13437:86648,HWI-D00104:165:C29AHACXX:8:1107:20630:100539,HWI-D00104:165:C29AHACXX:8:2104:17445:72148,HWI-D00104:165:C29AHACXX:8:2206:7873:53440,HWI-D00104:165:C29AHACXX:8:2202:20365:14142,HWI-D00104:165:C29AHACXX:8:1203:3328:2253,HWI-D00104:165:C29AHACXX:8:1202:19098:33951;sequence=TACAGAATACAAGTTTTATTTTTGATATTTTAATACTCAGATAACTAATTTCTGCTGACTG;start=255055;subtype=IES;support_ref=2;support_variant=35;type=IES;
scaffold51_38_with_IES	MILORD	internal_eliminated_sequence	255071	255115	.	.	.	ID=MILORD.38.255071.255115;Name=MILORD.38.255071.255115;bounded_by_ta=TRUE;common_boundary=RIGHT;end=255115;ies_id=IESPGM.PTET51.1.38.242339;ies_left_dist=-16;ies_min_dist=0;ies_right_dist=0;junction_seq=acagaatacaagtttTAataagaaagataagt;read_names=HWI-D00104:165:C29AHACXX:8:1104:9422:39704,HWI-D00104:165:C29AHACXX:8:2108:4441:54258;sequence=TATTTTTGATATTTTAATACTCAGATAACTAATTTCTGCTGACTG;start=255071;subtype=PARTIAL_INTERNAL;support_ref=2;support_variant=2;type=ALTERNATIVE;
scaffold51_38_with_IES	MILORD	internal_eliminated_sequence	259796	259914	.	.	.	ID=MILORD.38.259796.259914;Name=MILORD.38.259796.259914;bounded_by_ta=TRUE;common_boundary=Both;end=259914;ies_id=IESPGM.PTET51.1.38.247019;ies_left_dist=0;ies_min_dist=0;ies_right_dist=0;junction_seq=tcgctttctctataaTAattggccattcgcat;read_names=HWI-D00104:165:C29AHACXX:8:1206:9979:71742,HWI-D00104:165:C29AHACXX:8:1201:11921:85839,HWI-D00104:165:C29AHACXX:8:2108:3187:42433,HWI-D00104:165:C29AHACXX:8:2101:9898:89288,HWI-D00104:165:C29AHACXX:8:2206:8504:77744,HWI-D00104:165:C29AHACXX:8:1309:17929:97391,HWI-D00104:165:C29AHACXX:8:2101:15757:82941,HWI-D00104:165:C29AHACXX:8:2203:6198:63721,HWI-D00104:165:C29AHACXX:8:1106:3731:33050,HWI-D00104:165:C29AHACXX:8:2304:7876:53368,HWI-D00104:165:C29AHACXX:8:1104:4350:51453,HWI-D00104:165:C29AHACXX:8:1103:1257:34079,HWI-D00104:165:C29AHACXX:8:1201:7343:21325,HWI-D00104:165:C29AHACXX:8:2105:8623:79361,HWI-D00104:165:C29AHACXX:8:2303:9364:28832,HWI-D00104:165:C29AHACXX:8:1102:1402:57066,HWI-D00104:165:C29AHACXX:8:1302:12460:76446,HWI-D00104:165:C29AHACXX:8:2105:4190:18385,HWI-D00104:165:C29AHACXX:8:1101:15081:54073,HWI-D00104:165:C29AHACXX:8:1203:10277:55074,HWI-D00104:165:C29AHACXX:8:1107:7444:22421,HWI-D00104:165:C29AHACXX:8:2307:4305:57034,HWI-D00104:165:C29AHACXX:8:2101:5913:89993,HWI-D00104:165:C29AHACXX:8:1107:8719:79035,HWI-D00104:165:C29AHACXX:8:2209:9795:16174,HWI-D00104:165:C29AHACXX:8:2105:8708:11133,HWI-D00104:165:C29AHACXX:8:2102:11643:17530,HWI-D00104:165:C29AHACXX:8:1102:16133:66372,HWI-D00104:165:C29AHACXX:8:2301:8856:41410,HWI-D00104:165:C29AHACXX:8:1102:5258:25759,HWI-D00104:165:C29AHACXX:8:1205:6883:19201,HWI-D00104:165:C29AHACXX:8:2203:10897:25633,HWI-D00104:165:C29AHACXX:8:2209:18901:32340,HWI-D00104:165:C29AHACXX:8:2205:10689:7432,HWI-D00104:165:C29AHACXX:8:2102:9669:64187,HWI-D00104:165:C29AHACXX:8:2105:7198:22847,HWI-D00104:165:C29AHACXX:8:2104:3238:68304,HWI-D00104:165:C29AHACXX:8:1103:15692:32219,HWI-D00104:165:C29AHACXX:8:1104:11523:25131,HWI-D00104:165:C29AHACXX:8:2302:12628:75910;sequence=TATGATTGGTTTTATAGCATTTATAGCATTTATTGAACTACTTTATATAAAATTCTAATTGAATTTTACAAATGAAAATGATTTAAAATTAAATTTCTAAAATATATTAAGATAAACTA;start=259796;subtype=IES;support_ref=2;support_variant=40;type=IES;
scaffold51_38_with_IES	MILORD	internal_eliminated_sequence	260614	260641	.	.	.	ID=MILORD.38.260614.260641;Name=MILORD.38.260614.260641;bounded_by_ta=TRUE;common_boundary=Both;end=260641;ies_id=IESPGM.PTET51.1.38.247718;ies_left_dist=0;ies_min_dist=0;ies_right_dist=0;junction_seq=tctttccattacttgTAcattttatagattac;read_names=HWI-D00104:165:C29AHACXX:8:2305:10238:35949,HWI-D00104:165:C29AHACXX:8:2102:19281:101126,HWI-D00104:165:C29AHACXX:8:1108:5092:3758,HWI-D00104:165:C29AHACXX:8:1107:11336:88511,HWI-D00104:165:C29AHACXX:8:1101:1465:59695,HWI-D00104:165:C29AHACXX:8:2303:13848:75848,HWI-D00104:165:C29AHACXX:8:1107:11796:2620,HWI-D00104:165:C29AHACXX:8:2104:10926:35553,HWI-D00104:165:C29AHACXX:8:2304:16043:9419,HWI-D00104:165:C29AHACXX:8:1103:14238:88455,HWI-D00104:165:C29AHACXX:8:2206:20446:4621,HWI-D00104:165:C29AHACXX:8:2307:12003:61216,HWI-D00104:165:C29AHACXX:8:1302:14252:8008,HWI-D00104:165:C29AHACXX:8:1106:16799:62363,HWI-D00104:165:C29AHACXX:8:1202:4057:11259,HWI-D00104:165:C29AHACXX:8:2108:2154:5916,HWI-D00104:165:C29AHACXX:8:2307:6793:63549,HWI-D00104:165:C29AHACXX:8:1205:5154:48729,HWI-D00104:165:C29AHACXX:8:2305:3104:32953,HWI-D00104:165:C29AHACXX:8:2203:19767:44349,HWI-D00104:165:C29AHACXX:8:2205:12579:100631,HWI-D00104:165:C29AHACXX:8:1106:16905:14651,HWI-D00104:165:C29AHACXX:8:1103:20881:38542,HWI-D00104:165:C29AHACXX:8:2201:3832:58694,HWI-D00104:165:C29AHACXX:8:1301:4124:12500,HWI-D00104:165:C29AHACXX:8:1309:8875:49542;sequence=TATAGCAATCATAAATCATTTCTATCTG;start=260614;subtype=IES;support_ref=21;support_variant=26;type=IES;
scaffold51_38_with_IES	MILORD	internal_eliminated_sequence	261015	261063	.	.	.	ID=MILORD.38.261015.261063;Name=MILORD.38.261015.261063;bounded_by_ta=TRUE;common_boundary=Both;end=261063;ies_id=IESPGM.PTET51.1.38.248091;ies_left_dist=0;ies_min_dist=0;ies_right_dist=0;junction_seq=ctgttaagaatctgtTAacatcgtaaccagat;read_names=HWI-D00104:165:C29AHACXX:8:2305:8425:31151,HWI-D00104:165:C29AHACXX:8:2203:19311:23144,HWI-D00104:165:C29AHACXX:8:1108:19707:82565,HWI-D00104:165:C29AHACXX:8:1103:15304:67131,HWI-D00104:165:C29AHACXX:8:1202:17898:8246,HWI-D00104:165:C29AHACXX:8:2102:10039:85448,HWI-D00104:165:C29AHACXX:8:1202:6606:98459,HWI-D00104:165:C29AHACXX:8:1302:2596:64988,HWI-D00104:165:C29AHACXX:8:1304:6379:71996,HWI-D00104:165:C29AHACXX:8:1202:5751:82235,HWI-D00104:165:C29AHACXX:8:1305:3439:42419,HWI-D00104:165:C29AHACXX:8:2102:4083:93799,HWI-D00104:165:C29AHACXX:8:1101:2912:86753,HWI-D00104:165:C29AHACXX:8:1102:7794:51259,HWI-D00104:165:C29AHACXX:8:2204:14464:56058,HWI-D00104:165:C29AHACXX:8:2308:6546:97779,HWI-D00104:165:C29AHACXX:8:2105:7008:48645,HWI-D00104:165:C29AHACXX:8:2301:5776:73970,HWI-D00104:165:C29AHACXX:8:2209:10735:64761,HWI-D00104:165:C29AHACXX:8:2306:2024:78170,HWI-D00104:165:C29AHACXX:8:2301:1590:58171,HWI-D00104:165:C29AHACXX:8:1106:9295:35556,HWI-D00104:165:C29AHACXX:8:1206:1138:100249,HWI-D00104:165:C29AHACXX:8:1203:12900:3269,HWI-D00104:165:C29AHACXX:8:2308:17568:30655,HWI-D00104:165:C29AHACXX:8:2205:18575:66194,HWI-D00104:165:C29AHACXX:8:1106:17977:100255;sequence=TACACTCTCTTTAAATATCCCAAATGTAAGAAATTACTTGAATTCAGTA;start=261015;subtype=IES;support_ref=12;support_variant=27;type=IES;
scaffold51_38_with_IES	MILORD	internal_eliminated_sequence	261993	262086	.	.	.	ID=MILORD.38.261993.262086;Name=MILORD.38.261993.262086;bounded_by_ta=TRUE;common_boundary=Both;end=262086;ies_id=IESPGM.PTET51.1.38.249020;ies_left_dist=0;ies_min_dist=0;ies_right_dist=0;junction_seq=tttatctcaagataaTAtcatagatatgtgat;read_names=HWI-D00104:165:C29AHACXX:8:1104:3040:84013,HWI-D00104:165:C29AHACXX:8:1205:8247:27253,HWI-D00104:165:C29AHACXX:8:2205:10260:32114,HWI-D00104:165:C29AHACXX:8:1105:7235:98494,HWI-D00104:165:C29AHACXX:8:2105:6620:50085,HWI-D00104:165:C29AHACXX:8:1104:1432:84316,HWI-D00104:165:C29AHACXX:8:2103:17744:75517,HWI-D00104:165:C29AHACXX:8:2301:4331:36677,HWI-D00104:165:C29AHACXX:8:2201:19129:44202,HWI-D00104:165:C29AHACXX:8:2201:5365:25977,HWI-D00104:165:C29AHACXX:8:1105:5549:52663,HWI-D00104:165:C29AHACXX:8:2303:13815:6811,HWI-D00104:165:C29AHACXX:8:1202:10028:71613,HWI-D00104:165:C29AHACXX:8:2306:10123:95193,HWI-D00104:165:C29AHACXX:8:1101:15035:27737,HWI-D00104:165:C29AHACXX:8:2302:8646:85184,HWI-D00104:165:C29AHACXX:8:1203:14565:36581,HWI-D00104:165:C29AHACXX:8:2206:6360:7512,HWI-D00104:165:C29AHACXX:8:2201:11727:58613,HWI-D00104:165:C29AHACXX:8:1205:15251:13009,HWI-D00104:165:C29AHACXX:8:1206:18558:5632,HWI-D00104:165:C29AHACXX:8:2201:10353:44259,HWI-D00104:165:C29AHACXX:8:1201:14359:34768,HWI-D00104:165:C29AHACXX:8:2306:12524:91633,HWI-D00104:165:C29AHACXX:8:2305:6137:11762,HWI-D00104:165:C29AHACXX:8:2306:14398:84869,HWI-D00104:165:C29AHACXX:8:2301:20996:49465,HWI-D00104:165:C29AHACXX:8:2103:10526:27941,HWI-D00104:165:C29AHACXX:8:2207:10833:10873,HWI-D00104:165:C29AHACXX:8:1107:20942:35847,HWI-D00104:165:C29AHACXX:8:2103:5620:25895,HWI-D00104:165:C29AHACXX:8:2302:13146:15576;sequence=TATAGTGAATTTACATTGTTATTTGTAATATTATAAAAGAATCAATTAATAGGGGAAATTAATGAAAAATATGTAATTAAGCTAAGGCCAACTT;start=261993;subtype=IES;support_ref=36;support_variant=32;type=IES;
scaffold51_38_with_IES	MILORD	internal_eliminated_sequence	266063	266131	.	.	.	ID=MILORD.38.266063.266131;Name=MILORD.38.266063.266131;bounded_by_ta=TRUE;common_boundary=Both;end=266131;ies_id=IESPGM.PTET51.1.38.252996;ies_left_dist=0;ies_min_dist=0;ies_right_dist=0;junction_seq=aataagagttcgaagTAcaatttcaagatgaa;read_names=HWI-D00104:165:C29AHACXX:8:2307:8973:68002,HWI-D00104:165:C29AHACXX:8:2203:17528:54476,HWI-D00104:165:C29AHACXX:8:1202:5668:63588,HWI-D00104:165:C29AHACXX:8:2302:13397:74969,HWI-D00104:165:C29AHACXX:8:1301:2159:55543,HWI-D00104:165:C29AHACXX:8:1107:7428:38533,HWI-D00104:165:C29AHACXX:8:1202:4088:27110,HWI-D00104:165:C29AHACXX:8:2204:17592:97394,HWI-D00104:165:C29AHACXX:8:2306:9100:18527,HWI-D00104:165:C29AHACXX:8:1104:16638:35737,HWI-D00104:165:C29AHACXX:8:2104:12963:7336,HWI-D00104:165:C29AHACXX:8:2207:10644:8556,HWI-D00104:165:C29AHACXX:8:1202:6283:74255,HWI-D00104:165:C29AHACXX:8:2207:15899:30170,HWI-D00104:165:C29AHACXX:8:1105:10737:75930,HWI-D00104:165:C29AHACXX:8:2203:17837:30044,HWI-D00104:165:C29AHACXX:8:2102:9581:80124,HWI-D00104:165:C29AHACXX:8:1305:9073:42444,HWI-D00104:165:C29AHACXX:8:1305:8014:47166,HWI-D00104:165:C29AHACXX:8:2105:10455:43950;sequence=TATTATCAATTGAAAATTTATTCTTTGATTAATACTTTTGCAAACATAAATCATTTTAGTATTCTACAA;start=266063;subtype=IES;support_ref=4;support_variant=20;type=IES;
scaffold51_38_with_IES	MILORD	internal_eliminated_sequence	266236	266328	.	.	.	ID=MILORD.38.266236.266328;Name=MILORD.38.266236.266328;bounded_by_ta=TRUE;common_boundary=Both;end=266328;ies_id=IESPGM.PTET51.1.38.253100;ies_left_dist=0;ies_min_dist=0;ies_right_dist=0;junction_seq=taatcacaatagagaTAatacaaattacaata;read_names=HWI-D00104:165:C29AHACXX:8:1107:10345:20098,HWI-D00104:165:C29AHACXX:8:1104:15978:6160,HWI-D00104:165:C29AHACXX:8:2207:1339:17083,HWI-D00104:165:C29AHACXX:8:1307:15802:82820,HWI-D00104:165:C29AHACXX:8:2204:11962:84367,HWI-D00104:165:C29AHACXX:8:2102:3083:10141,HWI-D00104:165:C29AHACXX:8:1202:20686:68284,HWI-D00104:165:C29AHACXX:8:1107:14402:53286,HWI-D00104:165:C29AHACXX:8:1306:4256:53321,HWI-D00104:165:C29AHACXX:8:2308:4391:67098,HWI-D00104:165:C29AHACXX:8:2307:4541:99703,HWI-D00104:165:C29AHACXX:8:2102:4629:56144,HWI-D00104:165:C29AHACXX:8:2104:17984:76102,HWI-D00104:165:C29AHACXX:8:2209:4503:27086,HWI-D00104:165:C29AHACXX:8:2307:6003:99268,HWI-D00104:165:C29AHACXX:8:1304:3696:99703,HWI-D00104:165:C29AHACXX:8:1104:7152:45936,HWI-D00104:165:C29AHACXX:8:1103:18975:74478,HWI-D00104:165:C29AHACXX:8:2302:15110:93457,HWI-D00104:165:C29AHACXX:8:2103:4914:20734,HWI-D00104:165:C29AHACXX:8:1203:16374:87182,HWI-D00104:165:C29AHACXX:8:1303:7636:58845,HWI-D00104:165:C29AHACXX:8:1108:9229:61899,HWI-D00104:165:C29AHACXX:8:1204:6758:53745,HWI-D00104:165:C29AHACXX:8:2307:9688:6693,HWI-D00104:165:C29AHACXX:8:2101:17868:86480,HWI-D00104:165:C29AHACXX:8:1206:1759:77315,HWI-D00104:165:C29AHACXX:8:1203:17948:66992,HWI-D00104:165:C29AHACXX:8:1106:14589:81658,HWI-D00104:165:C29AHACXX:8:2103:6155:32830,HWI-D00104:165:C29AHACXX:8:1304:12219:25382,HWI-D00104:165:C29AHACXX:8:1101:20759:37569,HWI-D00104:165:C29AHACXX:8:1104:1587:18729,HWI-D00104:165:C29AHACXX:8:1302:13751:69367,HWI-D00104:165:C29AHACXX:8:2207:2697:9202,HWI-D00104:165:C29AHACXX:8:1303:18934:3794,HWI-D00104:165:C29AHACXX:8:1204:7892:77037,HWI-D00104:165:C29AHACXX:8:1303:17361:35392,HWI-D00104:165:C29AHACXX:8:2202:19094:51376,HWI-D00104:165:C29AHACXX:8:1203:14843:72873,HWI-D00104:165:C29AHACXX:8:2303:6822:65490,HWI-D00104:165:C29AHACXX:8:2108:19533:90292,HWI-D00104:165:C29AHACXX:8:1201:19730:27540;sequence=TACAGAAGATTATTCCAAATCTATGTGCTATAAATAATGATAAAAATATTAATTAATAAGATAATAATATTAATTTTATGTTTTATTAATCTG;start=266236;subtype=IES;support_ref=6;support_variant=43;type=IES;
scaffold51_38_with_IES	MILORD	internal_eliminated_sequence	266829	266923	.	.	.	ID=MILORD.38.266829.266923;Name=MILORD.38.266829.266923;bounded_by_ta=TRUE;common_boundary=None;end=266923;ies_id=IESPGM.PTET51.1.38.253100;ies_left_dist=-593;ies_min_dist=593;ies_right_dist=-595;junction_seq=ccaattattccctcaTAactctttatttcaaa;read_names=HWI-D00104:165:C29AHACXX:8:1306:15105:40051;sequence=TACAAGTAAATTAAAATTAAATCAAAGAATAAAGTAAAATATGCGTACAATAATTCTAATTTTAGCAACTATTGTAAATACTAATGACAGAACAA;start=266829;subtype=MAC;support_ref=114;support_variant=1;type=CRYPTIC;
scaffold51_38_with_IES	MILORD	internal_eliminated_sequence	267742	267913	.	.	.	ID=MILORD.38.267742.267913;Name=MILORD.38.267742.267913;bounded_by_ta=TRUE;common_boundary=Both;end=267913;ies_id=IESPGM.PTET51.1.38.254513;ies_left_dist=0;ies_min_dist=0;ies_right_dist=0;junction_seq=tttacatatcttataTAtctatatatataatt;read_names=HWI-D00104:165:C29AHACXX:8:2303:16891:43253,HWI-D00104:165:C29AHACXX:8:1104:16338:6625,HWI-D00104:165:C29AHACXX:8:2305:13762:51136,HWI-D00104:165:C29AHACXX:8:2203:10158:51334,HWI-D00104:165:C29AHACXX:8:1206:7718:54491,HWI-D00104:165:C29AHACXX:8:2103:9500:6291,HWI-D00104:165:C29AHACXX:8:2302:20093:80380,HWI-D00104:165:C29AHACXX:8:1205:20199:73486,HWI-D00104:165:C29AHACXX:8:1104:12983:10307,HWI-D00104:165:C29AHACXX:8:1205:7920:38129,HWI-D00104:165:C29AHACXX:8:1307:15455:28907,HWI-D00104:165:C29AHACXX:8:1105:3796:100999,HWI-D00104:165:C29AHACXX:8:1301:7466:12888,HWI-D00104:165:C29AHACXX:8:2204:17359:32424;sequence=TATTGTTAAGTTAAAAATATTTTCCAATCAATTTTCTGATTTTGTTGTTACAATAAACACGTGTATGTTATATCGAATATTTGAAGAAGTAAAATATGAGTTTTATTATTATTTAAAGGAATAAATTTGTGTTTCATCCAATAAAACTCCATCTAAAGAATTAATTTAATAA;start=267742;subtype=IES;support_ref=14;support_variant=14;type=IES;
scaffold51_38_with_IES	MILORD	internal_eliminated_sequence	267742	267919	.	.	.	ID=MILORD.38.267742.267919;Name=MILORD.38.267742.267919;bounded_by_ta=TRUE;common_boundary=LEFT;end=267919;ies_id=IESPGM.PTET51.1.38.254513;ies_left_dist=0;ies_min_dist=0;ies_right_dist=-6;junction_seq=tttacatatcttataTAtatataattttattt;read_names=HWI-D00104:165:C29AHACXX:8:1203:10797:61224;sequence=TATTGTTAAGTTAAAAATATTTTCCAATCAATTTTCTGATTTTGTTGTTACAATAAACACGTGTATGTTATATCGAATATTTGAAGAAGTAAAATATGAGTTTTATTATTATTTAAAGGAATAAATTTGTGTTTCATCCAATAAAACTCCATCTAAAGAATTAATTTAATAATATCTA;start=267742;subtype=PARTIAL_EXTERNAL;support_ref=7;support_variant=1;type=ALTERNATIVE;
scaffold51_38_with_IES	MILORD	internal_eliminated_sequence	267848	267913	.	.	.	ID=MILORD.38.267848.267913;Name=MILORD.38.267848.267913;bounded_by_ta=TRUE;common_boundary=RIGHT;end=267913;ies_id=IESPGM.PTET51.1.38.254513;ies_left_dist=-106;ies_min_dist=0;ies_right_dist=0;junction_seq=aaatatgagttttatTAtctatatatataatt;read_names=HWI-D00104:165:C29AHACXX:8:2206:17452:79392;sequence=TATTATTTAAAGGAATAAATTTGTGTTTCATCCAATAAAACTCCATCTAAAGAATTAATTTAATAA;start=267848;subtype=PARTIAL_INTERNAL;support_ref=1;support_variant=1;type=ALTERNATIVE;
scaffold51_38_with_IES	MILORD	internal_eliminated_sequence	276642	276668	.	.	.	ID=MILORD.38.276642.276668;Name=MILORD.38.276642.276668;bounded_by_ta=TRUE;common_boundary=Both;end=276668;ies_id=IESPGM.PTET51.1.38.263241;ies_left_dist=0;ies_min_dist=0;ies_right_dist=0;junction_seq=atgctattcattgtgTActcagttaaattatt;read_names=HWI-D00104:165:C29AHACXX:8:2104:1441:11921,HWI-D00104:165:C29AHACXX:8:2307:3571:72353,HWI-D00104:165:C29AHACXX:8:2202:2227:81549,HWI-D00104:165:C29AHACXX:8:1203:3352:8442,HWI-D00104:165:C29AHACXX:8:1105:7896:87701,HWI-D00104:165:C29AHACXX:8:1201:14590:31566,HWI-D00104:165:C29AHACXX:8:2307:17218:80817,HWI-D00104:165:C29AHACXX:8:2202:8048:68875,HWI-D00104:165:C29AHACXX:8:2209:1402:72131,HWI-D00104:165:C29AHACXX:8:1107:11675:37512,HWI-D00104:165:C29AHACXX:8:1108:7947:59692,HWI-D00104:165:C29AHACXX:8:1203:7074:10078,HWI-D00104:165:C29AHACXX:8:1203:7453:96390;sequence=TATGATTACTGATTGTTATTGTAACTT;start=276642;subtype=IES;support_ref=0;support_variant=13;type=IES;
scaffold51_38_with_IES	MILORD	internal_eliminated_sequence	276903	277005	.	.	.	ID=MILORD.38.276903.277005;Name=MILORD.38.276903.277005;bounded_by_ta=TRUE;common_boundary=Both;end=277005;ies_id=IESPGM.PTET51.1.38.263475;ies_left_dist=0;ies_min_dist=0;ies_right_dist=0;junction_seq=caatatagatgctaaTAttgaatcgataaaaa;read_names=HWI-D00104:165:C29AHACXX:8:2105:11808:79185,HWI-D00104:165:C29AHACXX:8:2203:14631:82817,HWI-D00104:165:C29AHACXX:8:2206:15677:43812,HWI-D00104:165:C29AHACXX:8:1102:4803:64586,HWI-D00104:165:C29AHACXX:8:2307:19958:69319,HWI-D00104:165:C29AHACXX:8:1302:5800:48527,HWI-D00104:165:C29AHACXX:8:1108:9249:58365,HWI-D00104:165:C29AHACXX:8:1104:6284:7195,HWI-D00104:165:C29AHACXX:8:1205:12672:37505,HWI-D00104:165:C29AHACXX:8:2103:6825:76393,HWI-D00104:165:C29AHACXX:8:2204:11112:33954,HWI-D00104:165:C29AHACXX:8:2108:4074:31964,HWI-D00104:165:C29AHACXX:8:1107:18773:76455,HWI-D00104:165:C29AHACXX:8:2101:17927:71573,HWI-D00104:165:C29AHACXX:8:1102:18610:44831,HWI-D00104:165:C29AHACXX:8:1307:8642:39169,HWI-D00104:165:C29AHACXX:8:1302:6966:52374,HWI-D00104:165:C29AHACXX:8:2301:15189:58702,HWI-D00104:165:C29AHACXX:8:2102:12206:81345,HWI-D00104:165:C29AHACXX:8:1303:2672:48824,HWI-D00104:165:C29AHACXX:8:1103:9351:42670,HWI-D00104:165:C29AHACXX:8:2204:11685:95310,HWI-D00104:165:C29AHACXX:8:1103:8484:15244,HWI-D00104:165:C29AHACXX:8:1104:3788:12240,HWI-D00104:165:C29AHACXX:8:1204:9211:34277,HWI-D00104:165:C29AHACXX:8:2206:6314:22251,HWI-D00104:165:C29AHACXX:8:1202:14590:91631,HWI-D00104:165:C29AHACXX:8:2303:2491:96096,HWI-D00104:165:C29AHACXX:8:1204:18436:48840,HWI-D00104:165:C29AHACXX:8:1304:19142:52734,HWI-D00104:165:C29AHACXX:8:1202:17321:11488,HWI-D00104:165:C29AHACXX:8:2303:9366:83373,HWI-D00104:165:C29AHACXX:8:2303:16284:87898,HWI-D00104:165:C29AHACXX:8:1203:13328:14104,HWI-D00104:165:C29AHACXX:8:2102:4729:38779,HWI-D00104:165:C29AHACXX:8:1106:8156:13815,HWI-D00104:165:C29AHACXX:8:2304:7875:33178,HWI-D00104:165:C29AHACXX:8:2202:11279:74239,HWI-D00104:165:C29AHACXX:8:2104:7049:96406,HWI-D00104:165:C29AHACXX:8:2308:14162:7828,HWI-D00104:165:C29AHACXX:8:1307:3753:66015,HWI-D00104:165:C29AHACXX:8:1106:9320:79219,HWI-D00104:165:C29AHACXX:8:2303:10600:30563,HWI-D00104:165:C29AHACXX:8:1301:16533:72916,HWI-D00104:165:C29AHACXX:8:1305:5609:20190,HWI-D00104:165:C29AHACXX:8:2305:14641:90894;sequence=TACACCATAAACAAGTAATTTAATTAGAAGAAATTCTGATTTTTATTATAAATTATAAAATTTGAATTTTTCTTGATTTTTTACAGGATAAATGTTTTATTTG;start=276903;subtype=IES;support_ref=6;support_variant=46;type=IES;
scaffold51_38_with_IES	MILORD	internal_eliminated_sequence	278884	278910	.	.	.	ID=MILORD.38.278884.278910;Name=MILORD.38.278884.278910;bounded_by_ta=TRUE;common_boundary=None;end=278910;ies_id=IESPGM.PTET51.1.38.263475;ies_left_dist=-1981;ies_min_dist=1905;ies_right_dist=-1905;junction_seq=tattcattcattttgTAgttaaaattcatata;read_names=HWI-D00104:165:C29AHACXX:8:2302:2896:47152,HWI-D00104:165:C29AHACXX:8:2102:9535:56754;sequence=TATGCATAAATGAAATCATTTGCTGTA;start=278884;subtype=MAC;support_ref=248;support_variant=2;type=CRYPTIC;
scaffold51_38_with_IES	MILORD	internal_eliminated_sequence	284377	284420	.	.	.	ID=MILORD.38.284377.284420;Name=MILORD.38.284377.284420;bounded_by_ta=TRUE;common_boundary=RIGHT;end=284420;ies_id=IESPGM.PTET51.1.38.270862;ies_left_dist=16;ies_min_dist=0;ies_right_dist=0;junction_seq=agcccacagctttttTAcaactgacttttctc;read_names=HWI-D00104:165:C29AHACXX:8:2308:5049:60063;sequence=TATAATTGGTTGGTGTTATGATGTGAATTATGTAAATTCCGCTA;start=284377;subtype=PARTIAL_EXTERNAL;support_ref=13;support_variant=1;type=ALTERNATIVE;
scaffold51_38_with_IES	MILORD	internal_eliminated_sequence	284393	284420	.	.	.	ID=MILORD.38.284393.284420;Name=MILORD.38.284393.284420;bounded_by_ta=TRUE;common_boundary=Both;end=284420;ies_id=IESPGM.PTET51.1.38.270862;ies_left_dist=0;ies_min_dist=0;ies_right_dist=0;junction_seq=ataattggttggtgtTAcaactgacttttctc;read_names=HWI-D00104:165:C29AHACXX:8:2206:3745:62688,HWI-D00104:165:C29AHACXX:8:2105:8495:86199,HWI-D00104:165:C29AHACXX:8:2308:1823:51379,HWI-D00104:165:C29AHACXX:8:2209:14074:31810,HWI-D00104:165:C29AHACXX:8:1301:11762:100641,HWI-D00104:165:C29AHACXX:8:2101:19723:69749,HWI-D00104:165:C29AHACXX:8:2307:7179:63334,HWI-D00104:165:C29AHACXX:8:2305:17599:93017,HWI-D00104:165:C29AHACXX:8:2104:2107:47919,HWI-D00104:165:C29AHACXX:8:2102:4308:34551,HWI-D00104:165:C29AHACXX:8:1203:13757:27516,HWI-D00104:165:C29AHACXX:8:2103:16927:25770,HWI-D00104:165:C29AHACXX:8:1303:9583:63443;sequence=TATGATGTGAATTATGTAAATTCCGCTA;start=284393;subtype=IES;support_ref=6;support_variant=13;type=IES;
scaffold51_38_with_IES	MILORD	internal_eliminated_sequence	284653	284743	.	.	.	ID=MILORD.38.284653.284743;Name=MILORD.38.284653.284743;bounded_by_ta=TRUE;common_boundary=Both;end=284743;ies_id=IESPGM.PTET51.1.38.271094;ies_left_dist=0;ies_min_dist=0;ies_right_dist=0;junction_seq=atagagtttggctgtTAagtcaaacctttgat;read_names=HWI-D00104:165:C29AHACXX:8:1102:5896:53566,HWI-D00104:165:C29AHACXX:8:1102:8518:95355,HWI-D00104:165:C29AHACXX:8:1103:16199:69919,HWI-D00104:165:C29AHACXX:8:1201:7306:51450,HWI-D00104:165:C29AHACXX:8:2103:11535:21761,HWI-D00104:165:C29AHACXX:8:1307:9144:60168,HWI-D00104:165:C29AHACXX:8:1204:21091:11068,HWI-D00104:165:C29AHACXX:8:1302:20098:64722,HWI-D00104:165:C29AHACXX:8:1303:10945:44231,HWI-D00104:165:C29AHACXX:8:1102:13127:93990,HWI-D00104:165:C29AHACXX:8:2101:16920:60137,HWI-D00104:165:C29AHACXX:8:2209:10432:22646,HWI-D00104:165:C29AHACXX:8:1105:9930:21792,HWI-D00104:165:C29AHACXX:8:1305:5054:74588,HWI-D00104:165:C29AHACXX:8:1102:1612:90820;sequence=TACATTAATTCTAAAACTCTTTTTAACAAAAATTTAAAATTCAATATAGGCATTTAATAATAATTTCTTAGAACAAAATACGTACTCTCTG;start=284653;subtype=IES;support_ref=4;support_variant=15;type=IES;
scaffold51_38_with_IES	MILORD	internal_eliminated_sequence	287267	287337	.	.	.	ID=MILORD.38.287267.287337;Name=MILORD.38.287267.287337;bounded_by_ta=TRUE;common_boundary=Both;end=287337;ies_id=IESPGM.PTET51.1.38.273617;ies_left_dist=0;ies_min_dist=0;ies_right_dist=0;junction_seq=tcaatagatagttttTAgctttctcgacgtac;read_names=HWI-D00104:165:C29AHACXX:8:1101:15245:12815,HWI-D00104:165:C29AHACXX:8:1205:5756:13075,HWI-D00104:165:C29AHACXX:8:2306:14459:51418,HWI-D00104:165:C29AHACXX:8:1103:1659:61699,HWI-D00104:165:C29AHACXX:8:2205:7363:99059,HWI-D00104:165:C29AHACXX:8:2304:18300:48632,HWI-D00104:165:C29AHACXX:8:2206:18176:42582,HWI-D00104:165:C29AHACXX:8:1108:8028:51172,HWI-D00104:165:C29AHACXX:8:2303:11107:11905,HWI-D00104:165:C29AHACXX:8:1206:17278:79665,HWI-D00104:165:C29AHACXX:8:2206:16279:36821,HWI-D00104:165:C29AHACXX:8:2307:16063:35586,HWI-D00104:165:C29AHACXX:8:2306:12827:33772,HWI-D00104:165:C29AHACXX:8:2204:9302:3194,HWI-D00104:165:C29AHACXX:8:2103:14112:11808,HWI-D00104:165:C29AHACXX:8:1105:13269:54399,HWI-D00104:165:C29AHACXX:8:2308:7909:58751,HWI-D00104:165:C29AHACXX:8:1205:20560:64273,HWI-D00104:165:C29AHACXX:8:2108:7358:62051,HWI-D00104:165:C29AHACXX:8:2308:7569:39644,HWI-D00104:165:C29AHACXX:8:1102:20123:97859,HWI-D00104:165:C29AHACXX:8:1301:2083:2215,HWI-D00104:165:C29AHACXX:8:2204:11614:97328,HWI-D00104:165:C29AHACXX:8:2301:14980:60788,HWI-D00104:165:C29AHACXX:8:2305:6394:49540,HWI-D00104:165:C29AHACXX:8:2202:9718:2103,HWI-D00104:165:C29AHACXX:8:2108:14423:5208,HWI-D00104:165:C29AHACXX:8:1103:2432:47646,HWI-D00104:165:C29AHACXX:8:1205:6912:66145,HWI-D00104:165:C29AHACXX:8:2206:5961:12966,HWI-D00104:165:C29AHACXX:8:1106:10771:54024,HWI-D00104:165:C29AHACXX:8:2104:15639:86348,HWI-D00104:165:C29AHACXX:8:1307:15450:20450,HWI-D00104:165:C29AHACXX:8:2206:6146:75041,HWI-D00104:165:C29AHACXX:8:2206:20684:19150,HWI-D00104:165:C29AHACXX:8:1104:2588:25803,HWI-D00104:165:C29AHACXX:8:1202:17441:59726;sequence=TACAGTTAAATTTATATTTTGATAAAGAAGATTTAATATTATCATTTATTAAAACTTCTTTTAGATCACTG;start=287267;subtype=IES;support_ref=12;support_variant=37;type=IES;
scaffold51_38_with_IES	MILORD	internal_eliminated_sequence	288920	288969	.	.	.	ID=MILORD.38.288920.288969;Name=MILORD.38.288920.288969;bounded_by_ta=TRUE;common_boundary=Both;end=288969;ies_id=IESPGM.PTET51.1.38.275199;ies_left_dist=0;ies_min_dist=0;ies_right_dist=0;junction_seq=gacattaaataattgTAtcatgtaatatagtg;read_names=HWI-D00104:165:C29AHACXX:8:1102:12027:21564,HWI-D00104:165:C29AHACXX:8:2307:6728:26888,HWI-D00104:165:C29AHACXX:8:2303:9133:30168,HWI-D00104:165:C29AHACXX:8:1101:12183:72191,HWI-D00104:165:C29AHACXX:8:1201:18405:42414,HWI-D00104:165:C29AHACXX:8:1309:5190:77346,HWI-D00104:165:C29AHACXX:8:1306:8481:10541,HWI-D00104:165:C29AHACXX:8:1201:14874:17135,HWI-D00104:165:C29AHACXX:8:1104:16317:98192,HWI-D00104:165:C29AHACXX:8:1301:2526:19832,HWI-D00104:165:C29AHACXX:8:1203:17587:29774,HWI-D00104:165:C29AHACXX:8:1106:6606:35262,HWI-D00104:165:C29AHACXX:8:1201:16258:100271,HWI-D00104:165:C29AHACXX:8:1302:10564:60973,HWI-D00104:165:C29AHACXX:8:2305:14044:23690,HWI-D00104:165:C29AHACXX:8:1102:2326:51505,HWI-D00104:165:C29AHACXX:8:2207:9138:57706,HWI-D00104:165:C29AHACXX:8:2102:18155:53134,HWI-D00104:165:C29AHACXX:8:1201:12526:93317,HWI-D00104:165:C29AHACXX:8:1206:4558:62822,HWI-D00104:165:C29AHACXX:8:2205:9719:68727,HWI-D00104:165:C29AHACXX:8:2205:11294:78820,HWI-D00104:165:C29AHACXX:8:1205:19592:29055,HWI-D00104:165:C29AHACXX:8:1307:8320:79988,HWI-D00104:165:C29AHACXX:8:2201:16711:50119,HWI-D00104:165:C29AHACXX:8:2108:10847:45341,HWI-D00104:165:C29AHACXX:8:2305:14108:66375,HWI-D00104:165:C29AHACXX:8:1206:3528:90463,HWI-D00104:165:C29AHACXX:8:1202:5667:96992,HWI-D00104:165:C29AHACXX:8:1303:17683:16649,HWI-D00104:165:C29AHACXX:8:1201:16857:99531,HWI-D00104:165:C29AHACXX:8:1102:8904:88636,HWI-D00104:165:C29AHACXX:8:1103:12300:28845,HWI-D00104:165:C29AHACXX:8:2209:6834:50561,HWI-D00104:165:C29AHACXX:8:1202:12605:15176,HWI-D00104:165:C29AHACXX:8:2102:5779:59840,HWI-D00104:165:C29AHACXX:8:2102:2885:11647,HWI-D00104:165:C29AHACXX:8:1203:14876:76048,HWI-D00104:165:C29AHACXX:8:1309:9222:55947;sequence=TACAGGAAGTAGAGAATAATAATAATTATATTTTTAAATTATTTTCAGTG;start=288920;subtype=IES;support_ref=0;support_variant=39;type=IES;
scaffold51_38_with_IES	MILORD	internal_eliminated_sequence	290341	290438	.	.	.	ID=MILORD.38.290341.290438;Name=MILORD.38.290341.290438;bounded_by_ta=TRUE;common_boundary=Both;end=290438;ies_id=IESPGM.PTET51.1.38.276570;ies_left_dist=0;ies_min_dist=0;ies_right_dist=0;junction_seq=aatagtgttcataatTAataaccttaaagttc;read_names=HWI-D00104:165:C29AHACXX:8:1203:6363:35232,HWI-D00104:165:C29AHACXX:8:1106:9116:47711,HWI-D00104:165:C29AHACXX:8:1206:7400:24854,HWI-D00104:165:C29AHACXX:8:2202:2270:23276,HWI-D00104:165:C29AHACXX:8:1304:21126:42606,HWI-D00104:165:C29AHACXX:8:2101:15280:45046,HWI-D00104:165:C29AHACXX:8:1302:3665:56280,HWI-D00104:165:C29AHACXX:8:1203:8338:72469,HWI-D00104:165:C29AHACXX:8:2203:1794:35179,HWI-D00104:165:C29AHACXX:8:2204:14265:31437,HWI-D00104:165:C29AHACXX:8:1204:7693:84173,HWI-D00104:165:C29AHACXX:8:1307:4444:68848,HWI-D00104:165:C29AHACXX:8:1102:7032:71115,HWI-D00104:165:C29AHACXX:8:2302:19846:49693,HWI-D00104:165:C29AHACXX:8:2202:1995:63569,HWI-D00104:165:C29AHACXX:8:2102:13441:82062,HWI-D00104:165:C29AHACXX:8:1203:14437:19731,HWI-D00104:165:C29AHACXX:8:2102:14933:47036,HWI-D00104:165:C29AHACXX:8:2304:3784:94545,HWI-D00104:165:C29AHACXX:8:1302:12228:46037,HWI-D00104:165:C29AHACXX:8:2206:8386:17644,HWI-D00104:165:C29AHACXX:8:1204:6758:60476,HWI-D00104:165:C29AHACXX:8:1107:12814:79019,HWI-D00104:165:C29AHACXX:8:2304:4758:89859,HWI-D00104:165:C29AHACXX:8:1203:15888:46574,HWI-D00104:165:C29AHACXX:8:2303:9562:56530,HWI-D00104:165:C29AHACXX:8:2103:18085:26397,HWI-D00104:165:C29AHACXX:8:2101:2013:25289,HWI-D00104:165:C29AHACXX:8:1106:10038:51007,HWI-D00104:165:C29AHACXX:8:2302:17555:33419,HWI-D00104:165:C29AHACXX:8:2105:2301:48745,HWI-D00104:165:C29AHACXX:8:2307:19845:7658,HWI-D00104:165:C29AHACXX:8:1106:16610:33007,HWI-D00104:165:C29AHACXX:8:2201:10014:19711,HWI-D00104:165:C29AHACXX:8:2201:9877:96090,HWI-D00104:165:C29AHACXX:8:1103:2728:35056,HWI-D00104:165:C29AHACXX:8:1206:8709:53820,HWI-D00104:165:C29AHACXX:8:1301:4186:97208,HWI-D00104:165:C29AHACXX:8:2306:3948:79487,HWI-D00104:165:C29AHACXX:8:1203:10466:61658,HWI-D00104:165:C29AHACXX:8:1201:9633:66434,HWI-D00104:165:C29AHACXX:8:1101:8000:98727,HWI-D00104:165:C29AHACXX:8:1303:7604:21496,HWI-D00104:165:C29AHACXX:8:1203:6929:22770,HWI-D00104:165:C29AHACXX:8:1104:12572:95203,HWI-D00104:165:C29AHACXX:8:2307:5285:28597,HWI-D00104:165:C29AHACXX:8:2207:7382:43650,HWI-D00104:165:C29AHACXX:8:2301:15275:53100,HWI-D00104:165:C29AHACXX:8:2301:12694:24442,HWI-D00104:165:C29AHACXX:8:2201:5486:13801;sequence=TACACTTTGATTTGTTATTTATTTAATAAAAATTAAAAATAATCAACAGTTGCCTATTAAATTCAAAAAATGAATTAAAAAGTGTATAAATAGAAGTG;start=290341;subtype=IES;support_ref=2;support_variant=50;type=IES;
scaffold51_38_with_IES	MILORD	internal_eliminated_sequence	290341	290426	.	.	.	ID=MILORD.38.290341.290426;Name=MILORD.38.290341.290426;bounded_by_ta=TRUE;common_boundary=LEFT;end=290426;ies_id=IESPGM.PTET51.1.38.276570;ies_left_dist=0;ies_min_dist=0;ies_right_dist=12;junction_seq=aatagtgttcataatTAaatagaagtgtaata;read_names=HWI-D00104:165:C29AHACXX:8:1305:6699:84637;sequence=TACACTTTGATTTGTTATTTATTTAATAAAAATTAAAAATAATCAACAGTTGCCTATTAAATTCAAAAAATGAATTAAAAAGTGTA;start=290341;subtype=PARTIAL_INTERNAL;support_ref=1;support_variant=1;type=ALTERNATIVE;
scaffold51_38_with_IES	MILORD	internal_eliminated_sequence	292329	292522	.	.	.	ID=MILORD.38.292329.292522;Name=MILORD.38.292329.292522;bounded_by_ta=TRUE;common_boundary=Both;end=292522;ies_id=IESPGM.PTET51.1.38.278460;ies_left_dist=0;ies_min_dist=0;ies_right_dist=0;junction_seq=gacaagcatagtataTAcatgatagcatgact;read_names=HWI-D00104:165:C29AHACXX:8:2103:13931:85720,HWI-D00104:165:C29AHACXX:8:2301:10693:93261,HWI-D00104:165:C29AHACXX:8:1302:9805:4962,HWI-D00104:165:C29AHACXX:8:2207:20150:26312,HWI-D00104:165:C29AHACXX:8:1108:8833:88859,HWI-D00104:165:C29AHACXX:8:1201:1560:94393,HWI-D00104:165:C29AHACXX:8:1303:4494:62779,HWI-D00104:165:C29AHACXX:8:2205:6661:88432,HWI-D00104:165:C29AHACXX:8:1103:14128:52959,HWI-D00104:165:C29AHACXX:8:1309:16726:2502,HWI-D00104:165:C29AHACXX:8:2102:12662:44581,HWI-D00104:165:C29AHACXX:8:2103:13777:40051,HWI-D00104:165:C29AHACXX:8:2308:1921:96347,HWI-D00104:165:C29AHACXX:8:1106:13330:60902,HWI-D00104:165:C29AHACXX:8:1303:5591:16942,HWI-D00104:165:C29AHACXX:8:1301:15112:61636,HWI-D00104:165:C29AHACXX:8:2306:7084:50508,HWI-D00104:165:C29AHACXX:8:2308:10348:3550,HWI-D00104:165:C29AHACXX:8:2205:8471:52755,HWI-D00104:165:C29AHACXX:8:2105:15492:34802;sequence=TATTGTTAATTCAAAATAATGTATAGGTTTATATTAATTAAATAATTAAACAAGAAATAACATATATTCTCCTTTTTTATTTAAATAAAAGATTGAAAATAATAATAATAATAATAATAATAATAATAATAATAATAATAATAATAATCATTCTCTATCCTTAAAAAATCTAAAATTAATTATTTAATTAGTAA;start=292329;subtype=IES;support_ref=2;support_variant=20;type=IES;
scaffold51_38_with_IES	MILORD	internal_eliminated_sequence	306132	306177	.	.	.	ID=MILORD.38.306132.306177;Name=MILORD.38.306132.306177;bounded_by_ta=TRUE;common_boundary=Both;end=306177;ies_id=IESPGM.PTET51.1.38.292069;ies_left_dist=0;ies_min_dist=0;ies_right_dist=0;junction_seq=attatctccattatgTAgaataaaatgacgat;read_names=HWI-D00104:165:C29AHACXX:8:1309:5694:47753,HWI-D00104:165:C29AHACXX:8:2305:19075:83694,HWI-D00104:165:C29AHACXX:8:1102:11286:99514,HWI-D00104:165:C29AHACXX:8:2102:2141:54161,HWI-D00104:165:C29AHACXX:8:2303:10472:60232,HWI-D00104:165:C29AHACXX:8:1201:3160:42805,HWI-D00104:165:C29AHACXX:8:1106:11510:34137,HWI-D00104:165:C29AHACXX:8:1307:19296:8704,HWI-D00104:165:C29AHACXX:8:2303:5610:86463,HWI-D00104:165:C29AHACXX:8:2201:19084:101077,HWI-D00104:165:C29AHACXX:8:2101:14726:78120,HWI-D00104:165:C29AHACXX:8:2206:11714:13939,HWI-D00104:165:C29AHACXX:8:1203:3695:39742,HWI-D00104:165:C29AHACXX:8:1103:3234:71103,HWI-D00104:165:C29AHACXX:8:1206:10929:24080,HWI-D00104:165:C29AHACXX:8:1107:8012:94877,HWI-D00104:165:C29AHACXX:8:2103:9656:17444,HWI-D00104:165:C29AHACXX:8:1101:15646:38090,HWI-D00104:165:C29AHACXX:8:1301:17685:99949;sequence=TATTGTTGATTTTCTATTTTCTCTTAATATTCTCCTATTTGAACTA;start=306132;subtype=IES;support_ref=0;support_variant=19;type=IES;
scaffold51_38_with_IES	MILORD	internal_eliminated_sequence	308121	308168	.	.	.	ID=MILORD.38.308121.308168;Name=MILORD.38.308121.308168;bounded_by_ta=TRUE;common_boundary=Both;end=308168;ies_id=IESPGM.PTET51.1.38.294012;ies_left_dist=0;ies_min_dist=0;ies_right_dist=0;junction_seq=tttattttaattataTAtaataatatgtatca;read_names=HWI-D00104:165:C29AHACXX:8:1102:8320:80039,HWI-D00104:165:C29AHACXX:8:2307:16433:74667,HWI-D00104:165:C29AHACXX:8:2203:20171:30072;sequence=TATTGTTGACATGTCCAAAATCCTGTTTAACAGAAAGCATTTTAATAA;start=308121;subtype=IES;support_ref=2;support_variant=3;type=IES;
scaffold51_38_with_IES	MILORD	internal_eliminated_sequence	308657	308752	.	.	.	ID=MILORD.38.308657.308752;Name=MILORD.38.308657.308752;bounded_by_ta=TRUE;common_boundary=Both;end=308752;ies_id=IESPGM.PTET51.1.38.294500;ies_left_dist=0;ies_min_dist=0;ies_right_dist=0;junction_seq=aattagaatactaaaTAgcaaatgtgaaattc;read_names=HWI-D00104:165:C29AHACXX:8:1309:14210:20339,HWI-D00104:165:C29AHACXX:8:2205:20226:89485,HWI-D00104:165:C29AHACXX:8:1102:9358:16140,HWI-D00104:165:C29AHACXX:8:2304:19384:72110,HWI-D00104:165:C29AHACXX:8:2205:19971:44070,HWI-D00104:165:C29AHACXX:8:2307:12239:3024,HWI-D00104:165:C29AHACXX:8:1309:18407:44112,HWI-D00104:165:C29AHACXX:8:2303:16652:40328,HWI-D00104:165:C29AHACXX:8:2304:9720:17128,HWI-D00104:165:C29AHACXX:8:1108:13285:49862,HWI-D00104:165:C29AHACXX:8:2306:5607:74687,HWI-D00104:165:C29AHACXX:8:1301:9605:42941,HWI-D00104:165:C29AHACXX:8:1309:7291:46374,HWI-D00104:165:C29AHACXX:8:1106:2313:7918,HWI-D00104:165:C29AHACXX:8:1202:15689:31206,HWI-D00104:165:C29AHACXX:8:1304:12332:43012,HWI-D00104:165:C29AHACXX:8:2306:6491:52754,HWI-D00104:165:C29AHACXX:8:1205:16725:12189,HWI-D00104:165:C29AHACXX:8:1205:10735:3637,HWI-D00104:165:C29AHACXX:8:1303:10239:94417,HWI-D00104:165:C29AHACXX:8:1102:16994:82751,HWI-D00104:165:C29AHACXX:8:2307:14946:25303,HWI-D00104:165:C29AHACXX:8:2207:3264:19977,HWI-D00104:165:C29AHACXX:8:1304:1768:32434,HWI-D00104:165:C29AHACXX:8:1102:16205:11969,HWI-D00104:165:C29AHACXX:8:1304:9389:86609,HWI-D00104:165:C29AHACXX:8:1309:8649:14547,HWI-D00104:165:C29AHACXX:8:1102:8587:57699,HWI-D00104:165:C29AHACXX:8:2201:13171:97922,HWI-D00104:165:C29AHACXX:8:1102:6082:88418,HWI-D00104:165:C29AHACXX:8:1302:16446:91648,HWI-D00104:165:C29AHACXX:8:1206:6095:60748,HWI-D00104:165:C29AHACXX:8:2102:1316:48276,HWI-D00104:165:C29AHACXX:8:2308:2550:15238,HWI-D00104:165:C29AHACXX:8:2207:1935:20176,HWI-D00104:165:C29AHACXX:8:2301:12470:80181,HWI-D00104:165:C29AHACXX:8:1302:14277:48314,HWI-D00104:165:C29AHACXX:8:1303:11197:21710,HWI-D00104:165:C29AHACXX:8:1306:7367:6219,HWI-D00104:165:C29AHACXX:8:1204:18104:57129,HWI-D00104:165:C29AHACXX:8:2305:18796:45703,HWI-D00104:165:C29AHACXX:8:2303:19881:76666,HWI-D00104:165:C29AHACXX:8:2203:19207:95805,HWI-D00104:165:C29AHACXX:8:1303:10794:39820,HWI-D00104:165:C29AHACXX:8:1101:6098:54538,HWI-D00104:165:C29AHACXX:8:2104:15870:41449,HWI-D00104:165:C29AHACXX:8:1303:19168:38638,HWI-D00104:165:C29AHACXX:8:1105:16037:42688,HWI-D00104:165:C29AHACXX:8:2104:14925:68489,HWI-D00104:165:C29AHACXX:8:2304:18922:32263,HWI-D00104:165:C29AHACXX:8:2304:11913:37444,HWI-D00104:165:C29AHACXX:8:1302:19073:90762,HWI-D00104:165:C29AHACXX:8:2102:8618:68644,HWI-D00104:165:C29AHACXX:8:1103:9648:43197,HWI-D00104:165:C29AHACXX:8:1106:20162:74718,HWI-D00104:165:C29AHACXX:8:2304:4930:67827,HWI-D00104:165:C29AHACXX:8:2202:16934:71427,HWI-D00104:165:C29AHACXX:8:2108:19811:95977,HWI-D00104:165:C29AHACXX:8:1108:9517:73422;sequence=TACGGTTAAATTATAATCTATAGATTAAAATATTATATTAGATATTTAATATACAAATTCCAATAAAATCTAATAATAAAATTATAAATTCTACGT;start=308657;subtype=IES;support_ref=2;support_variant=59;type=IES;
scaffold51_38_with_IES	MILORD	internal_eliminated_sequence	310255	310281	.	.	.	ID=MILORD.38.310255.310281;Name=MILORD.38.310255.310281;bounded_by_ta=TRUE;common_boundary=Both;end=310281;ies_id=IESPGM.PTET51.1.38.296002;ies_left_dist=0;ies_min_dist=0;ies_right_dist=0;junction_seq=ttatagtgtaggttgTAccattaaataacttt;read_names=HWI-D00104:165:C29AHACXX:8:2308:14573:50698,HWI-D00104:165:C29AHACXX:8:1108:4397:15301,HWI-D00104:165:C29AHACXX:8:2105:20253:74832,HWI-D00104:165:C29AHACXX:8:1106:18941:17649,HWI-D00104:165:C29AHACXX:8:1101:9525:53686,HWI-D00104:165:C29AHACXX:8:2307:9860:78126,HWI-D00104:165:C29AHACXX:8:1101:11374:53412,HWI-D00104:165:C29AHACXX:8:2105:8198:80693,HWI-D00104:165:C29AHACXX:8:2301:10762:31362,HWI-D00104:165:C29AHACXX:8:2206:3024:14557,HWI-D00104:165:C29AHACXX:8:1205:11415:23442,HWI-D00104:165:C29AHACXX:8:1201:10069:16139,HWI-D00104:165:C29AHACXX:8:2207:16931:92387,HWI-D00104:165:C29AHACXX:8:2204:7413:82840,HWI-D00104:165:C29AHACXX:8:2204:7799:61677,HWI-D00104:165:C29AHACXX:8:2105:9459:65746,HWI-D00104:165:C29AHACXX:8:2202:16128:10121,HWI-D00104:165:C29AHACXX:8:1106:19500:54306,HWI-D00104:165:C29AHACXX:8:2102:3988:74554,HWI-D00104:165:C29AHACXX:8:2303:9210:92860,HWI-D00104:165:C29AHACXX:8:2202:2394:37123,HWI-D00104:165:C29AHACXX:8:1102:5830:66928,HWI-D00104:165:C29AHACXX:8:1306:13503:84627,HWI-D00104:165:C29AHACXX:8:1108:13018:15553,HWI-D00104:165:C29AHACXX:8:2301:4234:97653,HWI-D00104:165:C29AHACXX:8:2307:14285:4000,HWI-D00104:165:C29AHACXX:8:2201:18383:65295,HWI-D00104:165:C29AHACXX:8:1206:8602:70228,HWI-D00104:165:C29AHACXX:8:2203:4633:45459,HWI-D00104:165:C29AHACXX:8:2201:13587:15759,HWI-D00104:165:C29AHACXX:8:1202:10868:19319,HWI-D00104:165:C29AHACXX:8:2102:16935:39919,HWI-D00104:165:C29AHACXX:8:1302:17100:27955,HWI-D00104:165:C29AHACXX:8:2202:6398:41642,HWI-D00104:165:C29AHACXX:8:1309:10924:5140,HWI-D00104:165:C29AHACXX:8:2302:14555:65940,HWI-D00104:165:C29AHACXX:8:1104:14978:68938,HWI-D00104:165:C29AHACXX:8:1101:1350:59151,HWI-D00104:165:C29AHACXX:8:1101:2224:55169;sequence=TATGATTACATTAAATGGTTATCATTG;start=310255;subtype=IES;support_ref=3;support_variant=39;type=IES;
scaffold51_38_with_IES	MILORD	internal_eliminated_sequence	311125	311209	.	.	.	ID=MILORD.38.311125.311209;Name=MILORD.38.311125.311209;bounded_by_ta=TRUE;common_boundary=Both;end=311209;ies_id=IESPGM.PTET51.1.38.296845;ies_left_dist=0;ies_min_dist=0;ies_right_dist=0;junction_seq=gcattacattcattgTAaaaagaaactctttg;read_names=HWI-D00104:165:C29AHACXX:8:1104:10861:58385,HWI-D00104:165:C29AHACXX:8:1105:6544:6030,HWI-D00104:165:C29AHACXX:8:1101:1152:92652,HWI-D00104:165:C29AHACXX:8:1108:12306:46218,HWI-D00104:165:C29AHACXX:8:1106:11982:80936,HWI-D00104:165:C29AHACXX:8:1105:14879:89087,HWI-D00104:165:C29AHACXX:8:2104:7293:29115,HWI-D00104:165:C29AHACXX:8:2103:5153:41204,HWI-D00104:165:C29AHACXX:8:1301:14895:73860,HWI-D00104:165:C29AHACXX:8:1205:11586:25985,HWI-D00104:165:C29AHACXX:8:2204:19454:26784,HWI-D00104:165:C29AHACXX:8:1206:9987:51545,HWI-D00104:165:C29AHACXX:8:2209:11505:49763,HWI-D00104:165:C29AHACXX:8:1201:12007:74297,HWI-D00104:165:C29AHACXX:8:1206:10310:86418,HWI-D00104:165:C29AHACXX:8:2101:2132:28354,HWI-D00104:165:C29AHACXX:8:2209:4831:69033,HWI-D00104:165:C29AHACXX:8:2201:19022:76628,HWI-D00104:165:C29AHACXX:8:2101:9532:7271,HWI-D00104:165:C29AHACXX:8:1102:19461:67325;sequence=TACAGCTAAAATTACAAATTAAATCTTAATATTTTTAGACATTAATGAAAAGATAATTTCTATTAAGTTTATAATAATTAAACTG;start=311125;subtype=IES;support_ref=4;support_variant=20;type=IES;
scaffold51_38_with_IES	MILORD	internal_eliminated_sequence	315189	315289	.	.	.	ID=MILORD.38.315189.315289;Name=MILORD.38.315189.315289;bounded_by_ta=TRUE;common_boundary=RIGHT;end=315289;ies_id=IESPGM.PTET51.1.38.300845;ies_left_dist=21;ies_min_dist=0;ies_right_dist=0;junction_seq=aattgggaaaacttaTActtatatgtataata;read_names=HWI-D00104:165:C29AHACXX:8:2201:18599:92103,HWI-D00104:165:C29AHACXX:8:1307:7939:6716;sequence=TATTGATAATTCTTAATATTTTATAGAAAATGTATGAATAATTTTCATAATTTTTATAATCACATCGTCAAATAATAATTTTTATCTAGAAGATTGTACTG;start=315189;subtype=PARTIAL_EXTERNAL;support_ref=32;support_variant=2;type=ALTERNATIVE;
scaffold51_38_with_IES	MILORD	internal_eliminated_sequence	315210	315289	.	.	.	ID=MILORD.38.315210.315289;Name=MILORD.38.315210.315289;bounded_by_ta=TRUE;common_boundary=Both;end=315289;ies_id=IESPGM.PTET51.1.38.300845;ies_left_dist=0;ies_min_dist=0;ies_right_dist=0;junction_seq=taattcttaatatttTActtatatgtataata;read_names=HWI-D00104:165:C29AHACXX:8:1206:5781:43948,HWI-D00104:165:C29AHACXX:8:1108:14653:39630,HWI-D00104:165:C29AHACXX:8:2304:2232:89059,HWI-D00104:165:C29AHACXX:8:2205:10370:19210,HWI-D00104:165:C29AHACXX:8:2104:17591:89143,HWI-D00104:165:C29AHACXX:8:2206:10555:60547,HWI-D00104:165:C29AHACXX:8:2103:3823:8621,HWI-D00104:165:C29AHACXX:8:1304:7673:93628,HWI-D00104:165:C29AHACXX:8:2101:14327:14964,HWI-D00104:165:C29AHACXX:8:1104:7032:45865,HWI-D00104:165:C29AHACXX:8:2201:12801:24530,HWI-D00104:165:C29AHACXX:8:1108:17930:101004,HWI-D00104:165:C29AHACXX:8:2207:11979:74762,HWI-D00104:165:C29AHACXX:8:1309:7016:23547,HWI-D00104:165:C29AHACXX:8:2302:6706:85050,HWI-D00104:165:C29AHACXX:8:1101:19961:6544,HWI-D00104:165:C29AHACXX:8:1101:13189:13140,HWI-D00104:165:C29AHACXX:8:2301:17286:52717,HWI-D00104:165:C29AHACXX:8:1108:17908:20379,HWI-D00104:165:C29AHACXX:8:1102:11390:55987,HWI-D00104:165:C29AHACXX:8:2209:3491:3530,HWI-D00104:165:C29AHACXX:8:1104:14792:38661,HWI-D00104:165:C29AHACXX:8:1302:3226:26814;sequence=TATAGAAAATGTATGAATAATTTTCATAATTTTTATAATCACATCGTCAAATAATAATTTTTATCTAGAAGATTGTACTG;start=315210;subtype=IES;support_ref=2;support_variant=23;type=IES;
scaffold51_38_with_IES	MILORD	internal_eliminated_sequence	315210	315284	.	.	.	ID=MILORD.38.315210.315284;Name=MILORD.38.315210.315284;bounded_by_ta=TRUE;common_boundary=LEFT;end=315284;ies_id=IESPGM.PTET51.1.38.300845;ies_left_dist=0;ies_min_dist=0;ies_right_dist=5;junction_seq=taattcttaatatttTActgtacttatatgta;read_names=HWI-D00104:165:C29AHACXX:8:1304:3545:14676,HWI-D00104:165:C29AHACXX:8:1307:5329:86439;sequence=TATAGAAAATGTATGAATAATTTTCATAATTTTTATAATCACATCGTCAAATAATAATTTTTATCTAGAAGATTG;start=315210;subtype=PARTIAL_INTERNAL;support_ref=2;support_variant=2;type=ALTERNATIVE;
scaffold51_38_with_IES	MILORD	internal_eliminated_sequence	318137	319953	.	.	.	ID=MILORD.38.318137.319953;Name=MILORD.38.318137.319953;bounded_by_ta=TRUE;common_boundary=None;end=319953;ies_id=IESPGM.PTET51.1.38.303851;ies_left_dist=159;ies_min_dist=159;ies_right_dist=-1566;junction_seq=agagctactcccttcTAataatcataggttga;read_names=HWI-D00104:165:C29AHACXX:8:1108:9649:10914,HWI-D00104:165:C29AHACXX:8:2105:5200:19634,HWI-D00104:165:C29AHACXX:8:1307:8557:21887,HWI-D00104:165:C29AHACXX:8:1303:16155:19050;sequence=TAATAATCATAGGTTGATTAATGGATTGATTGGACAGTAAATGAATTAGATCCAAATTTCATGACTACATTCCCATAATTATGGGGACATTATCCAGTCAATTTATCACGATTAAATCCATAACTCAAAGATAGGCATAAGACTAAAGAAGTCAAAGGTTACAGCTAAACTTATTTATTATTTTATCTTATAATAACAAAATGTCTCAATATACTCAATTATTTGAAAAAAAAATATGAAAGAAGCGAGTATAAAAGTTAAAAAGAGGATTTAAATTCCAAGAATTAAGAATATCGAAACATTTAAATCGCTTCATATAAACAAAAAAAACACCAAAAGTCCCACTCTAAAGGTTGAATTTAATATGATAAATTAAAAGAGAAGCAAAAAATTCAAAATTAATTATATATTTTAATGAGTAAAAATGAAAATTCTTAAGACAGGAATATAACAACTATCAAAATATATATAGTCCTTTAAGAATATGAAATAAAAGTAAACTCAATAAAAATAATAACTATCAAATTTAATTATTAAGCTGTTCTTTTTATTTAAAGAAAAAGATAATAAATTTAAATGTATCTACATGAACCCATTATTTGCTATTTAAATTTAGTTTAGTACAAGATTAATAAACAACCAAAAGTTATGGAATGATATATAGTAAGAAAAAATAAACAGATCGATCATCACAACTTAATAGGAGGTCTATTGGATAAAAGTTATTTTAAAGTCTTAATGCTCTAAAGAAAAAATCTTTCAATTAAACCTTTAAGATAAAGACTCTATCAATAACCATATGTCACTAGGCAAATTAATCAACATAGAAACTTGATATCTTAAAATGTTAACTTTTTAATTAAGTATCCAATTGTGAGCGTCGTTATGATATTTATGTTAGGTTCTGACTTTTCAATGCTCTTTAATCACTTTTCTGATTTACAAAATATATTAAACCACATATTCCCAAAATTTTGTGAAAGAAATTTCATTTATCCGAACTATTGTAATAGAATGAATATGACAAAAATTAAAGAATAAATAATAGTTATAAAAAGGAAATAATTGATTTTCCTAATTCAAGGAATAAGTTAAGATGTTGCTATTATAATAGAGAGGAACTTCATCAATGATAACTTCAAACATATGCAATTCTTTTAGATTAATAAAATAGCTGTATTTTTTTATTGTAATTTTTATGAATCCTTATGGTTTGTTTGAAAGCTTGATTGAAGATTATCTATTTCCTATTTATAGTAATATTCCTTTTAGGTTATATGAAGTATAAAATTTTAGAGTCTAAAAGAATTACATATTTTTTTCTCATAAGTTGACTCATTATATCATTCTCAAGAAAAATTACTTTTCAAGTTACAAATTCTAAATATTTTGATTTTTTTTTTATAATATTTATATGTTGAATTATTTCATTACTTCTGCTTATTCTCATTACATTCCAATAATTATCTTCTTCCAATAGATTATTCTATCAGTGGAGCTTTTTTTGAGCAAATTCCTTTTCTAATTTCAAACTCTTTATCTTTTTCAATTAAAATTTTTAAATTAATACTTAACTTAGAATTTNNNNNNNNNNNNNNNNNNNNNNNNNNNNNNNNNNNNNNNNNNNNNNNNNNNNNNNNNNNNNNNNNNNNNNNNNNNNNNNNNNNNNNNNNNNNNNNNNNNNNNNNNNNNNNNNNNNNNNNNNNNNNNNNNNNNNNNNNNNNNNNNNNNNNNTGTAGATATATTGATAGATAAAAATAAGAATAAGAATAATATGGGTATGATAATTAGAATAAATATTAAGAGATACTAAAATC;start=318137;subtype=EXTERNAL;support_ref=66;support_variant=4;type=ALTERNATIVE;
scaffold51_38_with_IES	MILORD	internal_eliminated_sequence	318296	318715	.	.	.	ID=MILORD.38.318296.318715;Name=MILORD.38.318296.318715;bounded_by_ta=TRUE;common_boundary=LEFT;end=318715;ies_id=IESPGM.PTET51.1.38.303851;ies_left_dist=0;ies_min_dist=0;ies_right_dist=-328;junction_seq=aaagaagtcaaaggtTAtctacatgaacccat;read_names=HWI-D00104:165:C29AHACXX:8:2102:5774:73679,HWI-D00104:165:C29AHACXX:8:1306:5609:39849,HWI-D00104:165:C29AHACXX:8:1102:18544:50640;sequence=TACAGCTAAACTTATTTATTATTTTATCTTATAATAACAAAATGTCTCAATATACTCAATTATTTGAAAAAAAAATATGAAAGAAGCGAGTATAAAAGTTAAAAAGAGGATTTAAATTCCAAGAATTAAGAATATCGAAACATTTAAATCGCTTCATATAAACAAAAAAAACACCAAAAGTCCCACTCTAAAGGTTGAATTTAATATGATAAATTAAAAGAGAAGCAAAAAATTCAAAATTAATTATATATTTTAATGAGTAAAAATGAAAATTCTTAAGACAGGAATATAACAACTATCAAAATATATATAGTCCTTTAAGAATATGAAATAAAAGTAAACTCAATAAAAATAATAACTATCAAATTTAATTATTAAGCTGTTCTTTTTATTTAAAGAAAAAGATAATAAATTTAAATG;start=318296;subtype=PARTIAL_EXTERNAL;support_ref=2;support_variant=3;type=ALTERNATIVE;
scaffold51_38_with_IES	MILORD	internal_eliminated_sequence	318296	318387	.	.	.	ID=MILORD.38.318296.318387;Name=MILORD.38.318296.318387;bounded_by_ta=TRUE;common_boundary=Both;end=318387;ies_id=IESPGM.PTET51.1.38.303851;ies_left_dist=0;ies_min_dist=0;ies_right_dist=0;junction_seq=aaagaagtcaaaggtTAaaagttaaaaagagg;read_names=HWI-D00104:165:C29AHACXX:8:1201:10457:86939,HWI-D00104:165:C29AHACXX:8:1202:12776:74244,HWI-D00104:165:C29AHACXX:8:1103:4971:27781;sequence=TACAGCTAAACTTATTTATTATTTTATCTTATAATAACAAAATGTCTCAATATACTCAATTATTTGAAAAAAAAATATGAAAGAAGCGAGTA;start=318296;subtype=IES;support_ref=2;support_variant=3;type=IES;
scaffold51_38_with_IES	MILORD	internal_eliminated_sequence	318604	318715	.	.	.	ID=MILORD.38.318604.318715;Name=MILORD.38.318604.318715;bounded_by_ta=TRUE;common_boundary=RIGHT;end=318715;ies_id=IESPGM.PTET51.1.38.304096;ies_left_dist=29;ies_min_dist=0;ies_right_dist=0;junction_seq=aactatcaaaatataTAtctacatgaacccat;read_names=HWI-D00104:165:C29AHACXX:8:2203:8267:54401,HWI-D00104:165:C29AHACXX:8:1309:9319:25852,HWI-D00104:165:C29AHACXX:8:2209:20071:35416,HWI-D00104:165:C29AHACXX:8:1309:7327:62517,HWI-D00104:165:C29AHACXX:8:2205:3274:33464;sequence=TATAGTCCTTTAAGAATATGAAATAAAAGTAAACTCAATAAAAATAATAACTATCAAATTTAATTATTAAGCTGTTCTTTTTATTTAAAGAAAAAGATAATAAATTTAAATG;start=318604;subtype=PARTIAL_EXTERNAL;support_ref=4;support_variant=5;type=ALTERNATIVE;
scaffold51_38_with_IES	MILORD	internal_eliminated_sequence	318633	318715	.	.	.	ID=MILORD.38.318633.318715;Name=MILORD.38.318633.318715;bounded_by_ta=TRUE;common_boundary=Both;end=318715;ies_id=IESPGM.PTET51.1.38.304096;ies_left_dist=0;ies_min_dist=0;ies_right_dist=0;junction_seq=aatatgaaataaaagTAtctacatgaacccat;read_names=HWI-D00104:165:C29AHACXX:8:2301:4811:85016;sequence=TAAACTCAATAAAAATAATAACTATCAAATTTAATTATTAAGCTGTTCTTTTTATTTAAAGAAAAAGATAATAAATTTAAATG;start=318633;subtype=IES;support_ref=0;support_variant=1;type=IES;
scaffold51_38_with_IES	MILORD	internal_eliminated_sequence	323814	323843	.	.	.	ID=MILORD.38.323814.323843;Name=MILORD.38.323814.323843;bounded_by_ta=TRUE;common_boundary=Both;end=323843;ies_id=IESPGM.PTET51.1.38.309194;ies_left_dist=0;ies_min_dist=0;ies_right_dist=0;junction_seq=gtaattttttgaaatTAattaaagagatggca;read_names=HWI-D00104:165:C29AHACXX:8:1105:1501:85603,HWI-D00104:165:C29AHACXX:8:1106:6111:7012,HWI-D00104:165:C29AHACXX:8:1103:12389:43266,HWI-D00104:165:C29AHACXX:8:2306:17433:81330,HWI-D00104:165:C29AHACXX:8:1102:3877:55049,HWI-D00104:165:C29AHACXX:8:2305:2837:53776,HWI-D00104:165:C29AHACXX:8:1205:6006:12112,HWI-D00104:165:C29AHACXX:8:1106:11373:56092,HWI-D00104:165:C29AHACXX:8:2204:18528:40358,HWI-D00104:165:C29AHACXX:8:1304:6944:71763,HWI-D00104:165:C29AHACXX:8:1309:6718:20104,HWI-D00104:165:C29AHACXX:8:1302:10786:13435,HWI-D00104:165:C29AHACXX:8:1103:17044:29509,HWI-D00104:165:C29AHACXX:8:1206:7287:43907,HWI-D00104:165:C29AHACXX:8:1107:14096:62017,HWI-D00104:165:C29AHACXX:8:1105:15413:37796,HWI-D00104:165:C29AHACXX:8:2205:12024:46165,HWI-D00104:165:C29AHACXX:8:1104:2509:63734,HWI-D00104:165:C29AHACXX:8:2209:18913:74095,HWI-D00104:165:C29AHACXX:8:1203:5419:100745,HWI-D00104:165:C29AHACXX:8:2301:20695:90455,HWI-D00104:165:C29AHACXX:8:2303:2869:14130,HWI-D00104:165:C29AHACXX:8:1205:17151:13180,HWI-D00104:165:C29AHACXX:8:1204:4925:101184,HWI-D00104:165:C29AHACXX:8:1206:20449:94738,HWI-D00104:165:C29AHACXX:8:1102:2464:17425;sequence=TATAGATCAAATGGAATTCAGAATAAACCA;start=323814;subtype=IES;support_ref=6;support_variant=26;type=IES;
scaffold51_38_with_IES	MILORD	internal_eliminated_sequence	323816	323843	.	.	.	ID=MILORD.38.323816.323843;Name=MILORD.38.323816.323843;bounded_by_ta=TRUE;common_boundary=RIGHT;end=323843;ies_id=IESPGM.PTET51.1.38.309194;ies_left_dist=-2;ies_min_dist=0;ies_right_dist=0;junction_seq=aattttttgaaattaTAattaaagagatggca;read_names=HWI-D00104:165:C29AHACXX:8:2209:1690:4079;sequence=TAGATCAAATGGAATTCAGAATAAACCA;start=323816;subtype=PARTIAL_INTERNAL;support_ref=1;support_variant=1;type=ALTERNATIVE;
scaffold51_38_with_IES	MILORD	internal_eliminated_sequence	324317	324342	.	.	.	ID=MILORD.38.324317.324342;Name=MILORD.38.324317.324342;bounded_by_ta=TRUE;common_boundary=Both;end=324342;ies_id=IESPGM.PTET51.1.38.309667;ies_left_dist=0;ies_min_dist=0;ies_right_dist=0;junction_seq=aacaaaagatatcttTAatatcaataagaatg;read_names=HWI-D00104:165:C29AHACXX:8:2209:10735:95769,HWI-D00104:165:C29AHACXX:8:2104:21088:43595,HWI-D00104:165:C29AHACXX:8:1105:15100:68667,HWI-D00104:165:C29AHACXX:8:2302:3881:74846,HWI-D00104:165:C29AHACXX:8:1301:2334:18039,HWI-D00104:165:C29AHACXX:8:1101:10104:22740,HWI-D00104:165:C29AHACXX:8:1201:9678:48544,HWI-D00104:165:C29AHACXX:8:1301:8974:50854,HWI-D00104:165:C29AHACXX:8:2209:13302:26664,HWI-D00104:165:C29AHACXX:8:2206:12291:80029,HWI-D00104:165:C29AHACXX:8:2108:2338:50274,HWI-D00104:165:C29AHACXX:8:2105:6496:28497,HWI-D00104:165:C29AHACXX:8:2204:19100:3452,HWI-D00104:165:C29AHACXX:8:2303:14324:83167,HWI-D00104:165:C29AHACXX:8:2207:14153:85938,HWI-D00104:165:C29AHACXX:8:2206:16547:47227,HWI-D00104:165:C29AHACXX:8:1202:13588:4042,HWI-D00104:165:C29AHACXX:8:2207:8886:61841,HWI-D00104:165:C29AHACXX:8:1301:7771:19890,HWI-D00104:165:C29AHACXX:8:1203:9897:21953,HWI-D00104:165:C29AHACXX:8:2302:4912:93884,HWI-D00104:165:C29AHACXX:8:2103:15253:94615,HWI-D00104:165:C29AHACXX:8:2201:11525:11373,HWI-D00104:165:C29AHACXX:8:1206:2315:79675,HWI-D00104:165:C29AHACXX:8:2209:19294:51024,HWI-D00104:165:C29AHACXX:8:2104:8890:8428,HWI-D00104:165:C29AHACXX:8:1105:6347:83340,HWI-D00104:165:C29AHACXX:8:2305:16225:75249,HWI-D00104:165:C29AHACXX:8:1201:12597:86335,HWI-D00104:165:C29AHACXX:8:1309:7066:75337,HWI-D00104:165:C29AHACXX:8:2102:17650:25910,HWI-D00104:165:C29AHACXX:8:1206:17471:40524,HWI-D00104:165:C29AHACXX:8:2209:12582:89412,HWI-D00104:165:C29AHACXX:8:1301:4148:84833,HWI-D00104:165:C29AHACXX:8:1106:8937:12072;sequence=TATAAGTGAAATTAATTATTAGTCTA;start=324317;subtype=IES;support_ref=6;support_variant=35;type=IES;
scaffold51_38_with_IES	MILORD	internal_eliminated_sequence	327627	327714	.	.	.	ID=MILORD.38.327627.327714;Name=MILORD.38.327627.327714;bounded_by_ta=TRUE;common_boundary=Both;end=327714;ies_id=IESPGM.PTET51.1.38.312951;ies_left_dist=0;ies_min_dist=0;ies_right_dist=0;junction_seq=ttatttgaattttacTAcaacccaattgattt;read_names=HWI-D00104:165:C29AHACXX:8:2308:16131:95254,HWI-D00104:165:C29AHACXX:8:2202:16017:33184,HWI-D00104:165:C29AHACXX:8:2206:2505:58299,HWI-D00104:165:C29AHACXX:8:2307:7183:94480,HWI-D00104:165:C29AHACXX:8:1201:7718:84959,HWI-D00104:165:C29AHACXX:8:1202:6243:44207,HWI-D00104:165:C29AHACXX:8:1102:18994:91677,HWI-D00104:165:C29AHACXX:8:1307:7840:80858,HWI-D00104:165:C29AHACXX:8:1204:18192:8220,HWI-D00104:165:C29AHACXX:8:1105:12406:47819,HWI-D00104:165:C29AHACXX:8:1303:12037:15475,HWI-D00104:165:C29AHACXX:8:2105:9863:31684,HWI-D00104:165:C29AHACXX:8:2209:7923:12346,HWI-D00104:165:C29AHACXX:8:2103:1885:88670,HWI-D00104:165:C29AHACXX:8:2104:6623:13551,HWI-D00104:165:C29AHACXX:8:2305:16605:29453,HWI-D00104:165:C29AHACXX:8:2301:14588:20139,HWI-D00104:165:C29AHACXX:8:2308:2078:37500,HWI-D00104:165:C29AHACXX:8:1103:19292:66948,HWI-D00104:165:C29AHACXX:8:1206:2448:75092,HWI-D00104:165:C29AHACXX:8:1108:19254:28480,HWI-D00104:165:C29AHACXX:8:1105:17052:46791,HWI-D00104:165:C29AHACXX:8:2203:15693:96707,HWI-D00104:165:C29AHACXX:8:2201:16876:27921,HWI-D00104:165:C29AHACXX:8:1309:14697:56742,HWI-D00104:165:C29AHACXX:8:2104:6987:70005,HWI-D00104:165:C29AHACXX:8:2101:1480:75999,HWI-D00104:165:C29AHACXX:8:1102:7444:66301;sequence=TATTCTGATCTTAAAATAATCCAAAATTTATTAGAAAATACGTTTAATTTGATATTTTTTATTTATCCATATAAATAAGTATACTCAA;start=327627;subtype=IES;support_ref=6;support_variant=28;type=IES;
scaffold51_38_with_IES	MILORD	internal_eliminated_sequence	331834	331859	.	.	.	ID=MILORD.38.331834.331859;Name=MILORD.38.331834.331859;bounded_by_ta=TRUE;common_boundary=Both;end=331859;ies_id=IESPGM.PTET51.1.38.317070;ies_left_dist=0;ies_min_dist=0;ies_right_dist=0;junction_seq=tatttatcataaattTAtcataaaggagaatt;read_names=HWI-D00104:165:C29AHACXX:8:1206:6105:88359,HWI-D00104:165:C29AHACXX:8:1105:15102:8727,HWI-D00104:165:C29AHACXX:8:2103:5296:8079,HWI-D00104:165:C29AHACXX:8:1303:3983:84352,HWI-D00104:165:C29AHACXX:8:1108:18831:9849,HWI-D00104:165:C29AHACXX:8:2101:2840:77034,HWI-D00104:165:C29AHACXX:8:1105:4217:64513,HWI-D00104:165:C29AHACXX:8:1202:11371:18491,HWI-D00104:165:C29AHACXX:8:1108:17438:97821,HWI-D00104:165:C29AHACXX:8:2303:9953:47422,HWI-D00104:165:C29AHACXX:8:1202:10693:77667,HWI-D00104:165:C29AHACXX:8:1205:5275:51970,HWI-D00104:165:C29AHACXX:8:2304:18193:59880,HWI-D00104:165:C29AHACXX:8:2308:19297:75600,HWI-D00104:165:C29AHACXX:8:1206:7844:28319,HWI-D00104:165:C29AHACXX:8:2304:12591:101094,HWI-D00104:165:C29AHACXX:8:1307:4677:19968,HWI-D00104:165:C29AHACXX:8:2205:7255:47896,HWI-D00104:165:C29AHACXX:8:2203:4208:61438,HWI-D00104:165:C29AHACXX:8:1307:1529:11515,HWI-D00104:165:C29AHACXX:8:2307:3629:28324,HWI-D00104:165:C29AHACXX:8:1303:3728:39678,HWI-D00104:165:C29AHACXX:8:1105:6944:75163,HWI-D00104:165:C29AHACXX:8:2307:4672:74784,HWI-D00104:165:C29AHACXX:8:1307:8290:93457,HWI-D00104:165:C29AHACXX:8:2303:11720:32472,HWI-D00104:165:C29AHACXX:8:1201:1740:76769;sequence=TATAGTCTGAAGTTTAATTTTAATTA;start=331834;subtype=IES;support_ref=3;support_variant=27;type=IES;
scaffold51_38_with_IES	MILORD	internal_eliminated_sequence	332459	332515	.	.	.	ID=MILORD.38.332459.332515;Name=MILORD.38.332459.332515;bounded_by_ta=TRUE;common_boundary=Both;end=332515;ies_id=IESPGM.PTET51.1.38.317669;ies_left_dist=0;ies_min_dist=0;ies_right_dist=0;junction_seq=ttttctctttcatatTAtctacatcttccact;read_names=HWI-D00104:165:C29AHACXX:8:2101:19496:23457,HWI-D00104:165:C29AHACXX:8:2209:15716:66460,HWI-D00104:165:C29AHACXX:8:1203:13985:87136,HWI-D00104:165:C29AHACXX:8:2102:9548:53628,HWI-D00104:165:C29AHACXX:8:2201:21125:74256,HWI-D00104:165:C29AHACXX:8:1103:3018:90200,HWI-D00104:165:C29AHACXX:8:2305:13732:56446,HWI-D00104:165:C29AHACXX:8:2301:5951:95624,HWI-D00104:165:C29AHACXX:8:2202:5628:84343,HWI-D00104:165:C29AHACXX:8:1202:15875:60242,HWI-D00104:165:C29AHACXX:8:2203:11646:17948,HWI-D00104:165:C29AHACXX:8:1305:19258:72484,HWI-D00104:165:C29AHACXX:8:1104:16506:83767,HWI-D00104:165:C29AHACXX:8:2105:19799:94338,HWI-D00104:165:C29AHACXX:8:1102:6204:95591,HWI-D00104:165:C29AHACXX:8:1104:15513:55915,HWI-D00104:165:C29AHACXX:8:2206:13686:31471,HWI-D00104:165:C29AHACXX:8:2207:5314:100031,HWI-D00104:165:C29AHACXX:8:1105:6547:62090,HWI-D00104:165:C29AHACXX:8:2101:4929:17420,HWI-D00104:165:C29AHACXX:8:2307:4849:50838,HWI-D00104:165:C29AHACXX:8:2301:9602:91038,HWI-D00104:165:C29AHACXX:8:1108:18664:55780,HWI-D00104:165:C29AHACXX:8:2307:17231:4174,HWI-D00104:165:C29AHACXX:8:1102:13580:15216,HWI-D00104:165:C29AHACXX:8:1305:15562:76032,HWI-D00104:165:C29AHACXX:8:2201:1185:13252,HWI-D00104:165:C29AHACXX:8:2201:1596:16757,HWI-D00104:165:C29AHACXX:8:1302:19021:30129,HWI-D00104:165:C29AHACXX:8:2306:17360:62504,HWI-D00104:165:C29AHACXX:8:1309:13306:60160,HWI-D00104:165:C29AHACXX:8:1203:6263:26565,HWI-D00104:165:C29AHACXX:8:2204:2611:10786,HWI-D00104:165:C29AHACXX:8:1106:4971:80195,HWI-D00104:165:C29AHACXX:8:1105:19928:14205,HWI-D00104:165:C29AHACXX:8:2205:17601:26953,HWI-D00104:165:C29AHACXX:8:1307:5211:33119,HWI-D00104:165:C29AHACXX:8:1105:15638:68949,HWI-D00104:165:C29AHACXX:8:1102:19678:33522,HWI-D00104:165:C29AHACXX:8:1102:13226:76408;sequence=TATAGTTGAATATAAAAAGGATTATTATCTTCCATAAATTTACAAATCACATTAGTG;start=332459;subtype=IES;support_ref=10;support_variant=40;type=IES;
scaffold51_38_with_IES	MILORD	internal_eliminated_sequence	334621	334648	.	.	.	ID=MILORD.38.334621.334648;Name=MILORD.38.334621.334648;bounded_by_ta=TRUE;common_boundary=Both;end=334648;ies_id=IESPGM.PTET51.1.38.319774;ies_left_dist=0;ies_min_dist=0;ies_right_dist=0;junction_seq=ttgtcactcccttagTAagaatccattaactc;read_names=HWI-D00104:165:C29AHACXX:8:1102:6902:84290,HWI-D00104:165:C29AHACXX:8:2205:12744:53898,HWI-D00104:165:C29AHACXX:8:2101:7974:62107,HWI-D00104:165:C29AHACXX:8:1201:16380:9972,HWI-D00104:165:C29AHACXX:8:1103:9296:79817,HWI-D00104:165:C29AHACXX:8:1101:16913:56069,HWI-D00104:165:C29AHACXX:8:1206:10851:61743,HWI-D00104:165:C29AHACXX:8:1106:14409:15287,HWI-D00104:165:C29AHACXX:8:2203:16113:74345,HWI-D00104:165:C29AHACXX:8:2304:7047:10327,HWI-D00104:165:C29AHACXX:8:1104:7301:20613,HWI-D00104:165:C29AHACXX:8:1106:19226:28728,HWI-D00104:165:C29AHACXX:8:1302:19695:21671,HWI-D00104:165:C29AHACXX:8:1203:16317:28613,HWI-D00104:165:C29AHACXX:8:2105:19958:8058,HWI-D00104:165:C29AHACXX:8:2202:1543:3386,HWI-D00104:165:C29AHACXX:8:2303:19015:91229,HWI-D00104:165:C29AHACXX:8:1105:11080:90852,HWI-D00104:165:C29AHACXX:8:2305:4096:88939,HWI-D00104:165:C29AHACXX:8:2202:8568:17904,HWI-D00104:165:C29AHACXX:8:2201:12054:4468,HWI-D00104:165:C29AHACXX:8:1206:10565:50050,HWI-D00104:165:C29AHACXX:8:2108:20840:43491,HWI-D00104:165:C29AHACXX:8:2304:5355:85946,HWI-D00104:165:C29AHACXX:8:1303:16142:43583,HWI-D00104:165:C29AHACXX:8:2304:4859:27183,HWI-D00104:165:C29AHACXX:8:1102:20544:60228,HWI-D00104:165:C29AHACXX:8:1302:19961:74631;sequence=TAAAATTAAAATAAATTCATATTGTCTA;start=334621;subtype=IES;support_ref=3;support_variant=28;type=IES;
scaffold51_38_with_IES	MILORD	internal_eliminated_sequence	336337	336422	.	.	.	ID=MILORD.38.336337.336422;Name=MILORD.38.336337.336422;bounded_by_ta=TRUE;common_boundary=Both;end=336422;ies_id=IESPGM.PTET51.1.38.321462;ies_left_dist=0;ies_min_dist=0;ies_right_dist=0;junction_seq=gattgctttttgttaTAtgtttctaaatctca;read_names=HWI-D00104:165:C29AHACXX:8:2304:9426:14338,HWI-D00104:165:C29AHACXX:8:2209:12679:58116,HWI-D00104:165:C29AHACXX:8:1303:6139:54839,HWI-D00104:165:C29AHACXX:8:1304:11215:65550,HWI-D00104:165:C29AHACXX:8:2306:11656:16453,HWI-D00104:165:C29AHACXX:8:2303:5004:24885,HWI-D00104:165:C29AHACXX:8:1102:20762:62775,HWI-D00104:165:C29AHACXX:8:2101:13223:99741,HWI-D00104:165:C29AHACXX:8:2202:16602:93000,HWI-D00104:165:C29AHACXX:8:2105:4104:74415,HWI-D00104:165:C29AHACXX:8:2307:20591:32974,HWI-D00104:165:C29AHACXX:8:1105:17861:67155,HWI-D00104:165:C29AHACXX:8:1301:6982:4019,HWI-D00104:165:C29AHACXX:8:2307:18692:84192,HWI-D00104:165:C29AHACXX:8:2201:20508:74475,HWI-D00104:165:C29AHACXX:8:2303:2208:46650,HWI-D00104:165:C29AHACXX:8:1103:14546:85765,HWI-D00104:165:C29AHACXX:8:1303:14431:13533,HWI-D00104:165:C29AHACXX:8:1306:16532:18831,HWI-D00104:165:C29AHACXX:8:2201:6111:40178,HWI-D00104:165:C29AHACXX:8:1304:9888:22416,HWI-D00104:165:C29AHACXX:8:1105:4071:10546,HWI-D00104:165:C29AHACXX:8:2201:7238:89013,HWI-D00104:165:C29AHACXX:8:2207:11700:49818,HWI-D00104:165:C29AHACXX:8:1104:16231:48865,HWI-D00104:165:C29AHACXX:8:2307:8655:52043,HWI-D00104:165:C29AHACXX:8:2103:12099:5665,HWI-D00104:165:C29AHACXX:8:1206:12865:7114,HWI-D00104:165:C29AHACXX:8:2308:8740:2524,HWI-D00104:165:C29AHACXX:8:2101:11543:71989,HWI-D00104:165:C29AHACXX:8:1303:17473:53763,HWI-D00104:165:C29AHACXX:8:1305:2266:49988,HWI-D00104:165:C29AHACXX:8:1104:16876:29519,HWI-D00104:165:C29AHACXX:8:2101:20433:71773,HWI-D00104:165:C29AHACXX:8:1201:2002:47920,HWI-D00104:165:C29AHACXX:8:1101:3074:7947,HWI-D00104:165:C29AHACXX:8:2204:15806:33836,HWI-D00104:165:C29AHACXX:8:1206:20258:41390,HWI-D00104:165:C29AHACXX:8:2302:1628:26792,HWI-D00104:165:C29AHACXX:8:2302:7739:31592,HWI-D00104:165:C29AHACXX:8:2209:3183:100253,HWI-D00104:165:C29AHACXX:8:2203:15859:98253,HWI-D00104:165:C29AHACXX:8:2201:5369:19190,HWI-D00104:165:C29AHACXX:8:1204:19148:10365,HWI-D00104:165:C29AHACXX:8:1105:8706:57948,HWI-D00104:165:C29AHACXX:8:1102:3685:12644,HWI-D00104:165:C29AHACXX:8:2209:10139:17373;sequence=TAAAGTAGATTTCCTTTAATTTTTAGACTAAATTGAAATTCAAAATTAAATCATACATTCAATTTTTCAATTATTTGTTCTGACCG;start=336337;subtype=IES;support_ref=0;support_variant=47;type=IES;
scaffold51_38_with_IES	MILORD	internal_eliminated_sequence	336634	336661	.	.	.	ID=MILORD.38.336634.336661;Name=MILORD.38.336634.336661;bounded_by_ta=TRUE;common_boundary=Both;end=336661;ies_id=IESPGM.PTET51.1.38.321673;ies_left_dist=0;ies_min_dist=0;ies_right_dist=0;junction_seq=tactctcatcttagaTAattctcttttgatta;read_names=HWI-D00104:165:C29AHACXX:8:1301:12427:8352,HWI-D00104:165:C29AHACXX:8:1303:11686:65338,HWI-D00104:165:C29AHACXX:8:2307:17488:92303,HWI-D00104:165:C29AHACXX:8:1304:13334:52606,HWI-D00104:165:C29AHACXX:8:1303:11599:89302,HWI-D00104:165:C29AHACXX:8:2104:13482:80448,HWI-D00104:165:C29AHACXX:8:1101:6965:57875,HWI-D00104:165:C29AHACXX:8:2101:11823:75334,HWI-D00104:165:C29AHACXX:8:1307:7198:2128,HWI-D00104:165:C29AHACXX:8:1302:16631:79558,HWI-D00104:165:C29AHACXX:8:1206:6092:38080,HWI-D00104:165:C29AHACXX:8:2302:6840:24408,HWI-D00104:165:C29AHACXX:8:1205:7526:44205,HWI-D00104:165:C29AHACXX:8:1306:7616:34305,HWI-D00104:165:C29AHACXX:8:2103:15388:29269,HWI-D00104:165:C29AHACXX:8:1302:14363:16768,HWI-D00104:165:C29AHACXX:8:2104:1640:70729,HWI-D00104:165:C29AHACXX:8:1102:19933:78790,HWI-D00104:165:C29AHACXX:8:2103:6081:56752,HWI-D00104:165:C29AHACXX:8:2306:1152:25639,HWI-D00104:165:C29AHACXX:8:1301:4397:96007,HWI-D00104:165:C29AHACXX:8:2204:4158:35434,HWI-D00104:165:C29AHACXX:8:2206:15730:33366,HWI-D00104:165:C29AHACXX:8:1303:13176:40436,HWI-D00104:165:C29AHACXX:8:2306:15642:87619,HWI-D00104:165:C29AHACXX:8:1104:18261:65929;sequence=TATCATCAAAAAGTAGGTTTTATAACTA;start=336634;subtype=IES;support_ref=3;support_variant=26;type=IES;
scaffold51_38_with_IES	MILORD	internal_eliminated_sequence	338090	338119	.	.	.	ID=MILORD.38.338090.338119;Name=MILORD.38.338090.338119;bounded_by_ta=TRUE;common_boundary=Both;end=338119;ies_id=IESPGM.PTET51.1.38.323101;ies_left_dist=0;ies_min_dist=0;ies_right_dist=0;junction_seq=ttttaaagaataaagTAtccagcaagaccaac;read_names=HWI-D00104:165:C29AHACXX:8:1101:21044:59955,HWI-D00104:165:C29AHACXX:8:2203:12368:72428,HWI-D00104:165:C29AHACXX:8:2102:15130:78362,HWI-D00104:165:C29AHACXX:8:2101:8146:60539,HWI-D00104:165:C29AHACXX:8:1305:17837:13361,HWI-D00104:165:C29AHACXX:8:2307:17522:50168,HWI-D00104:165:C29AHACXX:8:2203:3543:21930,HWI-D00104:165:C29AHACXX:8:1305:8388:79646,HWI-D00104:165:C29AHACXX:8:2103:18313:49735,HWI-D00104:165:C29AHACXX:8:1301:7841:49388,HWI-D00104:165:C29AHACXX:8:2209:12243:69819,HWI-D00104:165:C29AHACXX:8:2305:16987:46080,HWI-D00104:165:C29AHACXX:8:2204:7947:68944,HWI-D00104:165:C29AHACXX:8:1201:4725:45583,HWI-D00104:165:C29AHACXX:8:1303:5921:26664,HWI-D00104:165:C29AHACXX:8:1305:7660:46098,HWI-D00104:165:C29AHACXX:8:2205:14524:87336,HWI-D00104:165:C29AHACXX:8:1307:2374:22198,HWI-D00104:165:C29AHACXX:8:1103:6958:16121,HWI-D00104:165:C29AHACXX:8:1102:20545:64163,HWI-D00104:165:C29AHACXX:8:2203:8744:20956,HWI-D00104:165:C29AHACXX:8:2303:3982:21146,HWI-D00104:165:C29AHACXX:8:2105:20543:61782,HWI-D00104:165:C29AHACXX:8:2304:15843:13014;sequence=TAGTGTTTAATTATACTGATTTCATTACTA;start=338090;subtype=IES;support_ref=18;support_variant=24;type=IES;
scaffold51_38_with_IES	MILORD	internal_eliminated_sequence	338510	338536	.	.	.	ID=MILORD.38.338510.338536;Name=MILORD.38.338510.338536;bounded_by_ta=TRUE;common_boundary=Both;end=338536;ies_id=IESPGM.PTET51.1.38.323491;ies_left_dist=0;ies_min_dist=0;ies_right_dist=0;junction_seq=ataatttccaaaagtTAggaggaatattaaaa;read_names=HWI-D00104:165:C29AHACXX:8:2204:21046:48360,HWI-D00104:165:C29AHACXX:8:2207:2638:46169,HWI-D00104:165:C29AHACXX:8:2204:19064:61193,HWI-D00104:165:C29AHACXX:8:1201:19205:12181,HWI-D00104:165:C29AHACXX:8:1201:4268:47791,HWI-D00104:165:C29AHACXX:8:1205:5448:94455,HWI-D00104:165:C29AHACXX:8:2203:7879:87923,HWI-D00104:165:C29AHACXX:8:1103:9279:31982,HWI-D00104:165:C29AHACXX:8:1202:7397:14924,HWI-D00104:165:C29AHACXX:8:2102:16075:54932,HWI-D00104:165:C29AHACXX:8:2203:4522:37765,HWI-D00104:165:C29AHACXX:8:1107:5190:49498,HWI-D00104:165:C29AHACXX:8:1104:20820:16837,HWI-D00104:165:C29AHACXX:8:2207:7439:77748,HWI-D00104:165:C29AHACXX:8:1204:19828:50561,HWI-D00104:165:C29AHACXX:8:1102:17200:96928,HWI-D00104:165:C29AHACXX:8:1303:4654:71011,HWI-D00104:165:C29AHACXX:8:1303:6983:37099,HWI-D00104:165:C29AHACXX:8:1304:1838:91324,HWI-D00104:165:C29AHACXX:8:2104:19456:46247,HWI-D00104:165:C29AHACXX:8:1102:13830:23709,HWI-D00104:165:C29AHACXX:8:2105:16191:8206,HWI-D00104:165:C29AHACXX:8:1103:16495:57905,HWI-D00104:165:C29AHACXX:8:1206:2330:8457,HWI-D00104:165:C29AHACXX:8:2308:10027:6404,HWI-D00104:165:C29AHACXX:8:2101:20790:76623,HWI-D00104:165:C29AHACXX:8:1204:3648:87900,HWI-D00104:165:C29AHACXX:8:1106:3900:39842,HWI-D00104:165:C29AHACXX:8:1105:7470:23388,HWI-D00104:165:C29AHACXX:8:2201:11123:95563,HWI-D00104:165:C29AHACXX:8:1103:1901:67797,HWI-D00104:165:C29AHACXX:8:1107:4473:67402,HWI-D00104:165:C29AHACXX:8:1205:20497:55393,HWI-D00104:165:C29AHACXX:8:2206:1802:6423,HWI-D00104:165:C29AHACXX:8:2303:3357:60217,HWI-D00104:165:C29AHACXX:8:2301:15239:13161,HWI-D00104:165:C29AHACXX:8:1305:4780:21233;sequence=TATAGTCATTTTTTATGACACCACCTA;start=338510;subtype=IES;support_ref=24;support_variant=37;type=IES;
scaffold51_38_with_IES	MILORD	internal_eliminated_sequence	351352	351429	.	.	.	ID=MILORD.38.351352.351429;Name=MILORD.38.351352.351429;bounded_by_ta=TRUE;common_boundary=Both;end=351429;ies_id=IESPGM.PTET51.1.38.336306;ies_left_dist=0;ies_min_dist=0;ies_right_dist=0;junction_seq=agaaaaagcaagtgcTAtaatgataaataatt;read_names=HWI-D00104:165:C29AHACXX:8:2209:14507:57973,HWI-D00104:165:C29AHACXX:8:2207:1153:88642,HWI-D00104:165:C29AHACXX:8:2202:17274:88823,HWI-D00104:165:C29AHACXX:8:1106:10257:84146,HWI-D00104:165:C29AHACXX:8:1203:19264:11873,HWI-D00104:165:C29AHACXX:8:1205:13974:45566,HWI-D00104:165:C29AHACXX:8:1203:21212:77928,HWI-D00104:165:C29AHACXX:8:1104:9693:9638,HWI-D00104:165:C29AHACXX:8:2306:6409:66689,HWI-D00104:165:C29AHACXX:8:1107:20651:9974,HWI-D00104:165:C29AHACXX:8:2104:14100:58924,HWI-D00104:165:C29AHACXX:8:2108:17699:92080,HWI-D00104:165:C29AHACXX:8:1301:10098:49146,HWI-D00104:165:C29AHACXX:8:1105:12424:15631,HWI-D00104:165:C29AHACXX:8:1102:9741:40029,HWI-D00104:165:C29AHACXX:8:1305:4353:13686,HWI-D00104:165:C29AHACXX:8:2301:12291:59380,HWI-D00104:165:C29AHACXX:8:1105:15024:9031,HWI-D00104:165:C29AHACXX:8:1105:8612:63229,HWI-D00104:165:C29AHACXX:8:1307:17620:51930,HWI-D00104:165:C29AHACXX:8:2103:18041:32468,HWI-D00104:165:C29AHACXX:8:2203:15765:77287,HWI-D00104:165:C29AHACXX:8:1301:4129:18605,HWI-D00104:165:C29AHACXX:8:2202:13797:42424,HWI-D00104:165:C29AHACXX:8:1107:2364:55797,HWI-D00104:165:C29AHACXX:8:1102:19961:100063,HWI-D00104:165:C29AHACXX:8:2104:14152:30499,HWI-D00104:165:C29AHACXX:8:1105:12424:83404,HWI-D00104:165:C29AHACXX:8:2306:8048:75789,HWI-D00104:165:C29AHACXX:8:2101:7205:47777,HWI-D00104:165:C29AHACXX:8:2307:11105:26861,HWI-D00104:165:C29AHACXX:8:1103:6934:92659,HWI-D00104:165:C29AHACXX:8:1203:11968:9649,HWI-D00104:165:C29AHACXX:8:2205:8089:57648,HWI-D00104:165:C29AHACXX:8:1103:14956:9749,HWI-D00104:165:C29AHACXX:8:2205:5668:54633;sequence=TACAGGTAAATATAATGTTCCTATTTTAAATACAAGATTATATTAATACATGAATATTATCGTTAAAATTTGTAACTG;start=351352;subtype=IES;support_ref=2;support_variant=36;type=IES;
scaffold51_38_with_IES	MILORD	internal_eliminated_sequence	351496	351521	.	.	.	ID=MILORD.38.351496.351521;Name=MILORD.38.351496.351521;bounded_by_ta=TRUE;common_boundary=Both;end=351521;ies_id=IESPGM.PTET51.1.38.336372;ies_left_dist=0;ies_min_dist=0;ies_right_dist=0;junction_seq=attcacaaaagtttgTAtttaataatccacat;read_names=HWI-D00104:165:C29AHACXX:8:2204:1277:28260,HWI-D00104:165:C29AHACXX:8:1103:20596:46043,HWI-D00104:165:C29AHACXX:8:1202:18470:55237,HWI-D00104:165:C29AHACXX:8:2306:15387:32722,HWI-D00104:165:C29AHACXX:8:1206:11592:27086,HWI-D00104:165:C29AHACXX:8:1108:12351:49888,HWI-D00104:165:C29AHACXX:8:2302:1979:14570,HWI-D00104:165:C29AHACXX:8:1105:2220:87216,HWI-D00104:165:C29AHACXX:8:1203:15398:72257,HWI-D00104:165:C29AHACXX:8:1206:17589:81330,HWI-D00104:165:C29AHACXX:8:2202:13096:35899,HWI-D00104:165:C29AHACXX:8:2303:18336:87554,HWI-D00104:165:C29AHACXX:8:2102:6112:54179,HWI-D00104:165:C29AHACXX:8:2205:4523:88798,HWI-D00104:165:C29AHACXX:8:2201:7471:53274,HWI-D00104:165:C29AHACXX:8:1303:13077:54209,HWI-D00104:165:C29AHACXX:8:1206:5187:10296,HWI-D00104:165:C29AHACXX:8:2202:7570:13516,HWI-D00104:165:C29AHACXX:8:1108:10631:63505,HWI-D00104:165:C29AHACXX:8:1108:2611:28399,HWI-D00104:165:C29AHACXX:8:1104:1463:18069,HWI-D00104:165:C29AHACXX:8:1303:12818:41128,HWI-D00104:165:C29AHACXX:8:1202:6323:33841,HWI-D00104:165:C29AHACXX:8:1108:17678:49380,HWI-D00104:165:C29AHACXX:8:2301:10160:92218,HWI-D00104:165:C29AHACXX:8:1206:9683:61855,HWI-D00104:165:C29AHACXX:8:1106:13115:68852,HWI-D00104:165:C29AHACXX:8:1307:5481:34931,HWI-D00104:165:C29AHACXX:8:2103:6972:22897,HWI-D00104:165:C29AHACXX:8:1101:17041:8694,HWI-D00104:165:C29AHACXX:8:1309:11489:7628,HWI-D00104:165:C29AHACXX:8:1105:6597:41189,HWI-D00104:165:C29AHACXX:8:1307:10949:59894,HWI-D00104:165:C29AHACXX:8:2306:12454:101365,HWI-D00104:165:C29AHACXX:8:1201:5864:36704,HWI-D00104:165:C29AHACXX:8:1307:9049:54546,HWI-D00104:165:C29AHACXX:8:1303:9939:35184,HWI-D00104:165:C29AHACXX:8:2308:4709:42444,HWI-D00104:165:C29AHACXX:8:1309:20373:76359,HWI-D00104:165:C29AHACXX:8:2304:8039:92647,HWI-D00104:165:C29AHACXX:8:2307:12287:3476,HWI-D00104:165:C29AHACXX:8:1302:16400:75416,HWI-D00104:165:C29AHACXX:8:1307:19046:37526,HWI-D00104:165:C29AHACXX:8:2104:16486:23485,HWI-D00104:165:C29AHACXX:8:2308:16357:54689,HWI-D00104:165:C29AHACXX:8:1106:1790:40728,HWI-D00104:165:C29AHACXX:8:2204:11829:45873,HWI-D00104:165:C29AHACXX:8:1204:3427:55071,HWI-D00104:165:C29AHACXX:8:2209:4483:15358,HWI-D00104:165:C29AHACXX:8:2203:12570:38465,HWI-D00104:165:C29AHACXX:8:1307:14010:99056,HWI-D00104:165:C29AHACXX:8:2302:3752:7427,HWI-D00104:165:C29AHACXX:8:2205:20498:7239,HWI-D00104:165:C29AHACXX:8:2206:7894:35723,HWI-D00104:165:C29AHACXX:8:2304:11809:81257,HWI-D00104:165:C29AHACXX:8:2303:19191:67375,HWI-D00104:165:C29AHACXX:8:2104:7752:19933,HWI-D00104:165:C29AHACXX:8:1104:4875:86622,HWI-D00104:165:C29AHACXX:8:2306:4553:46718;sequence=TATACTTAAATCTAAGGATGCAATTA;start=351496;subtype=IES;support_ref=3;support_variant=59;type=IES;
scaffold51_38_with_IES	MILORD	internal_eliminated_sequence	351777	351880	.	.	.	ID=MILORD.38.351777.351880;Name=MILORD.38.351777.351880;bounded_by_ta=TRUE;common_boundary=Both;end=351880;ies_id=IESPGM.PTET51.1.38.336627;ies_left_dist=0;ies_min_dist=0;ies_right_dist=0;junction_seq=gcttcttgtaactgaTAtatgatcaaatcttg;read_names=HWI-D00104:165:C29AHACXX:8:2301:19069:23794,HWI-D00104:165:C29AHACXX:8:2105:13425:51001,HWI-D00104:165:C29AHACXX:8:2101:13263:98850,HWI-D00104:165:C29AHACXX:8:1202:15392:78119,HWI-D00104:165:C29AHACXX:8:1203:7221:37644,HWI-D00104:165:C29AHACXX:8:1206:12242:35442,HWI-D00104:165:C29AHACXX:8:1201:16708:48004,HWI-D00104:165:C29AHACXX:8:1201:18858:59827,HWI-D00104:165:C29AHACXX:8:1302:13157:93181,HWI-D00104:165:C29AHACXX:8:1101:7391:63123,HWI-D00104:165:C29AHACXX:8:2207:14158:61290,HWI-D00104:165:C29AHACXX:8:1104:4914:72983,HWI-D00104:165:C29AHACXX:8:1301:4021:17134,HWI-D00104:165:C29AHACXX:8:1203:6468:72371,HWI-D00104:165:C29AHACXX:8:1302:12520:80789,HWI-D00104:165:C29AHACXX:8:1101:14625:50776,HWI-D00104:165:C29AHACXX:8:1101:6051:38204,HWI-D00104:165:C29AHACXX:8:1202:17257:84205,HWI-D00104:165:C29AHACXX:8:2201:18513:24683,HWI-D00104:165:C29AHACXX:8:1309:12155:16827,HWI-D00104:165:C29AHACXX:8:2304:8568:88054;sequence=TACACTATGGTATAAGAATCTTTTATTAAATGTATATAATAAGTTGAGATTTTTATTTGGTTCTGCATTTAAATAAAAAATAAAAACATAATGAAGATTAACTG;start=351777;subtype=IES;support_ref=1;support_variant=21;type=IES;
scaffold51_38_with_IES	MILORD	internal_eliminated_sequence	351782	351880	.	.	.	ID=MILORD.38.351782.351880;Name=MILORD.38.351782.351880;bounded_by_ta=TRUE;common_boundary=RIGHT;end=351880;ies_id=IESPGM.PTET51.1.38.336627;ies_left_dist=-5;ies_min_dist=0;ies_right_dist=0;junction_seq=ttgtaactgatacacTAtatgatcaaatcttg;read_names=HWI-D00104:165:C29AHACXX:8:1303:11799:68389;sequence=TATGGTATAAGAATCTTTTATTAAATGTATATAATAAGTTGAGATTTTTATTTGGTTCTGCATTTAAATAAAAAATAAAAACATAATGAAGATTAACTG;start=351782;subtype=PARTIAL_INTERNAL;support_ref=0;support_variant=1;type=ALTERNATIVE;
scaffold51_38_with_IES	MILORD	internal_eliminated_sequence	353224	353272	.	.	.	ID=MILORD.38.353224.353272;Name=MILORD.38.353224.353272;bounded_by_ta=TRUE;common_boundary=LEFT;end=353272;ies_id=IESPGM.PTET51.1.38.337970;ies_left_dist=0;ies_min_dist=0;ies_right_dist=17;junction_seq=gcctcattaattatgTAaacagtaattcataa;read_names=HWI-D00104:165:C29AHACXX:8:2304:9464:62710;sequence=TATTGACAATTCGAAGATTCCTATTTAATTTGTTTTACTACTAGAATAA;start=353224;subtype=PARTIAL_INTERNAL;support_ref=15;support_variant=1;type=ALTERNATIVE;
scaffold51_38_with_IES	MILORD	internal_eliminated_sequence	353224	353289	.	.	.	ID=MILORD.38.353224.353289;Name=MILORD.38.353224.353289;bounded_by_ta=TRUE;common_boundary=Both;end=353289;ies_id=IESPGM.PTET51.1.38.337970;ies_left_dist=0;ies_min_dist=0;ies_right_dist=0;junction_seq=gcctcattaattatgTAccttaattaacagtt;read_names=HWI-D00104:165:C29AHACXX:8:2203:9831:101337,HWI-D00104:165:C29AHACXX:8:1206:3865:44470,HWI-D00104:165:C29AHACXX:8:1301:7150:62575,HWI-D00104:165:C29AHACXX:8:2101:10369:29372,HWI-D00104:165:C29AHACXX:8:1101:15050:92564,HWI-D00104:165:C29AHACXX:8:1301:7153:37080,HWI-D00104:165:C29AHACXX:8:2207:8779:86188,HWI-D00104:165:C29AHACXX:8:1303:20581:64466,HWI-D00104:165:C29AHACXX:8:2102:15628:86745,HWI-D00104:165:C29AHACXX:8:1201:10083:88165,HWI-D00104:165:C29AHACXX:8:2207:13210:14243,HWI-D00104:165:C29AHACXX:8:1103:4298:16088,HWI-D00104:165:C29AHACXX:8:1305:5860:85448,HWI-D00104:165:C29AHACXX:8:2304:5442:72924,HWI-D00104:165:C29AHACXX:8:2206:16577:85441,HWI-D00104:165:C29AHACXX:8:2201:3778:88445,HWI-D00104:165:C29AHACXX:8:2203:7045:90863,HWI-D00104:165:C29AHACXX:8:2205:4038:56344,HWI-D00104:165:C29AHACXX:8:1102:17173:47939,HWI-D00104:165:C29AHACXX:8:2205:15310:17391,HWI-D00104:165:C29AHACXX:8:2201:8480:85137,HWI-D00104:165:C29AHACXX:8:2305:20397:20992,HWI-D00104:165:C29AHACXX:8:2201:1286:84247,HWI-D00104:165:C29AHACXX:8:2207:6158:29668,HWI-D00104:165:C29AHACXX:8:1202:18689:6595,HWI-D00104:165:C29AHACXX:8:2102:13189:16950,HWI-D00104:165:C29AHACXX:8:2307:9814:36323,HWI-D00104:165:C29AHACXX:8:2305:5361:56514,HWI-D00104:165:C29AHACXX:8:2203:19040:11510,HWI-D00104:165:C29AHACXX:8:2102:13368:12296,HWI-D00104:165:C29AHACXX:8:2201:5997:27941,HWI-D00104:165:C29AHACXX:8:1204:19184:85592;sequence=TATTGACAATTCGAAGATTCCTATTTAATTTGTTTTACTACTAGAATAATAAACAGTAATTCATAA;start=353224;subtype=IES;support_ref=30;support_variant=32;type=IES;
scaffold51_38_with_IES	MILORD	internal_eliminated_sequence	357965	358174	.	.	.	ID=MILORD.38.357965.358174;Name=MILORD.38.357965.358174;bounded_by_ta=TRUE;common_boundary=None;end=358174;ies_id=IESPGM.PTET51.1.38.342643;ies_left_dist=-2;ies_min_dist=2;ies_right_dist=-2;junction_seq=ttattttattcaataTAtatatatatataata;read_names=HWI-D00104:165:C29AHACXX:8:2205:8298:76748,HWI-D00104:165:C29AHACXX:8:2103:3724:28242;sequence=TATTGTGTTTTCAAAGACAAATTTCCGTTAAGGATCATGAAAACTCGAAAATTGAAAACAATTTGATTTTCCATCTAAATTTAAACTTTATTTAAGTTGTTGATTTGATAAAATTAAATTTATAAAACTTCTAAAAAATAATAATAAAAAATATTATTTAAATTTTAACATATCATAAATTCCCAAAGACAAATTTATGTGCAAGAATTA;start=357965;subtype=OVERLAPPING;support_ref=8;support_variant=2;type=ALTERNATIVE;
scaffold51_38_with_IES	MILORD	internal_eliminated_sequence	359072	359227	.	.	.	ID=MILORD.38.359072.359227;Name=MILORD.38.359072.359227;bounded_by_ta=TRUE;common_boundary=Both;end=359227;ies_id=IESPGM.PTET51.1.38.343542;ies_left_dist=0;ies_min_dist=0;ies_right_dist=0;junction_seq=tgttgtttcttagatTAataaaattagatagc;read_names=HWI-D00104:165:C29AHACXX:8:1104:1363:77663,HWI-D00104:165:C29AHACXX:8:1202:20688:67977,HWI-D00104:165:C29AHACXX:8:1302:13757:39687,HWI-D00104:165:C29AHACXX:8:1306:18100:30025,HWI-D00104:165:C29AHACXX:8:1301:17196:45889,HWI-D00104:165:C29AHACXX:8:1201:12871:29897,HWI-D00104:165:C29AHACXX:8:2101:7990:65022,HWI-D00104:165:C29AHACXX:8:2306:7120:86460,HWI-D00104:165:C29AHACXX:8:1101:10389:83109,HWI-D00104:165:C29AHACXX:8:1203:10909:92433,HWI-D00104:165:C29AHACXX:8:1307:8540:15708,HWI-D00104:165:C29AHACXX:8:2201:3575:31590,HWI-D00104:165:C29AHACXX:8:2304:6127:100234,HWI-D00104:165:C29AHACXX:8:1206:4138:37051,HWI-D00104:165:C29AHACXX:8:1206:10938:30707,HWI-D00104:165:C29AHACXX:8:1306:19747:43355,HWI-D00104:165:C29AHACXX:8:1203:21111:81950,HWI-D00104:165:C29AHACXX:8:1107:17626:7591,HWI-D00104:165:C29AHACXX:8:1106:18350:4084,HWI-D00104:165:C29AHACXX:8:2108:8483:77869,HWI-D00104:165:C29AHACXX:8:1205:12830:30833,HWI-D00104:165:C29AHACXX:8:2306:17877:92694,HWI-D00104:165:C29AHACXX:8:2306:7254:83678,HWI-D00104:165:C29AHACXX:8:2301:14409:99594,HWI-D00104:165:C29AHACXX:8:2105:14761:18370,HWI-D00104:165:C29AHACXX:8:2303:10973:99863,HWI-D00104:165:C29AHACXX:8:1307:16871:17517,HWI-D00104:165:C29AHACXX:8:2305:6838:22817,HWI-D00104:165:C29AHACXX:8:1102:9532:60995,HWI-D00104:165:C29AHACXX:8:2308:13536:40973;sequence=TAGAGTAGATTAGAAAAATTTAAGTTTTAACCTTATAAAAATTATTTTTATTAAAATACTTTAAAATAATAATATTTAACAATATATACTATATTGAGTTCAAAATAACACAAAATTATCTAAAAATTTAATTCAAAATTAATTACTAAACCACTA;start=359072;subtype=IES;support_ref=6;support_variant=30;type=IES;
scaffold51_38_with_IES	MILORD	internal_eliminated_sequence	359072	359162	.	.	.	ID=MILORD.38.359072.359162;Name=MILORD.38.359072.359162;bounded_by_ta=TRUE;common_boundary=LEFT;end=359162;ies_id=IESPGM.PTET51.1.38.343542;ies_left_dist=0;ies_min_dist=0;ies_right_dist=65;junction_seq=tgttgtttcttagatTAttgagttcaaaataa;read_names=HWI-D00104:165:C29AHACXX:8:1104:6308:59950;sequence=TAGAGTAGATTAGAAAAATTTAAGTTTTAACCTTATAAAAATTATTTTTATTAAAATACTTTAAAATAATAATATTTAACAATATATACTA;start=359072;subtype=PARTIAL_INTERNAL;support_ref=3;support_variant=1;type=ALTERNATIVE;
scaffold51_38_with_IES	MILORD	internal_eliminated_sequence	360697	360723	.	.	.	ID=MILORD.38.360697.360723;Name=MILORD.38.360697.360723;bounded_by_ta=TRUE;common_boundary=Both;end=360723;ies_id=IESPGM.PTET51.1.38.345011;ies_left_dist=0;ies_min_dist=0;ies_right_dist=0;junction_seq=aggcaataaagtaggTAcaatacagtgtaagt;read_names=HWI-D00104:165:C29AHACXX:8:1106:1059:6597,HWI-D00104:165:C29AHACXX:8:2303:15811:22577;sequence=TATAGATTTAGTAGATTGAATTAACAA;start=360697;subtype=IES;support_ref=0;support_variant=2;type=IES;
scaffold51_38_with_IES	MILORD	internal_eliminated_sequence	366185	366280	.	.	.	ID=MILORD.38.366185.366280;Name=MILORD.38.366185.366280;bounded_by_ta=TRUE;common_boundary=RIGHT;end=366280;ies_id=IESPGM.PTET51.1.38.350474;ies_left_dist=2;ies_min_dist=0;ies_right_dist=0;junction_seq=ctaatgatttttgatTAtctaaaccaacccta;read_names=HWI-D00104:165:C29AHACXX:8:2205:10978:89532;sequence=TATACAGTAAATGCATAAGTAGAATCTCAAAATACTCTTATTACTTTCTATCACTATCATAATTCGCAATAAAATATTATTCTACTTTTTTGACTG;start=366185;subtype=PARTIAL_EXTERNAL;support_ref=0;support_variant=1;type=ALTERNATIVE;
scaffold51_38_with_IES	MILORD	internal_eliminated_sequence	366187	366280	.	.	.	ID=MILORD.38.366187.366280;Name=MILORD.38.366187.366280;bounded_by_ta=TRUE;common_boundary=Both;end=366280;ies_id=IESPGM.PTET51.1.38.350474;ies_left_dist=0;ies_min_dist=0;ies_right_dist=0;junction_seq=aatgatttttgattaTAtctaaaccaacccta;read_names=HWI-D00104:165:C29AHACXX:8:1206:9580:67569,HWI-D00104:165:C29AHACXX:8:2102:9772:89889;sequence=TACAGTAAATGCATAAGTAGAATCTCAAAATACTCTTATTACTTTCTATCACTATCATAATTCGCAATAAAATATTATTCTACTTTTTTGACTG;start=366187;subtype=IES;support_ref=0;support_variant=2;type=IES;
scaffold51_38_with_IES	MILORD	internal_eliminated_sequence	366575	366751	.	.	.	ID=MILORD.38.366575.366751;Name=MILORD.38.366575.366751;bounded_by_ta=TRUE;common_boundary=None;end=366751;ies_id=IESPGM.PTET51.1.38.350474;ies_left_dist=-388;ies_min_dist=388;ies_right_dist=-471;junction_seq=aatataactgaatctTAtggatggatgcttag;read_names=HWI-D00104:165:C29AHACXX:8:2104:2456:39808;sequence=TATGATTTCACAAAAAATTTGTAAAACGTAGTTCGATCATAGCACTACTTGATAAATTTTAAATATTTGTTGAAACTCAAATTAAGTTGTTTGTACACATTCATGTCTTCTTTTCTATTTAAATCAAAGCATATATAAATGCTCAAGTTTAGGGAATCTCTAAAATCAAATTCTACA;start=366575;subtype=MAC;support_ref=119;support_variant=1;type=CRYPTIC;
scaffold51_38_with_IES	MILORD	internal_eliminated_sequence	368347	368401	.	.	.	ID=MILORD.38.368347.368401;Name=MILORD.38.368347.368401;bounded_by_ta=TRUE;common_boundary=Both;end=368401;ies_id=IESPGM.PTET51.1.38.352540;ies_left_dist=0;ies_min_dist=0;ies_right_dist=0;junction_seq=attttacttaccttgTActtttccaataactt;read_names=HWI-D00104:165:C29AHACXX:8:2203:13141:38489,HWI-D00104:165:C29AHACXX:8:2306:12339:64815,HWI-D00104:165:C29AHACXX:8:2301:12544:35325,HWI-D00104:165:C29AHACXX:8:2101:5848:65071,HWI-D00104:165:C29AHACXX:8:2302:20329:28776,HWI-D00104:165:C29AHACXX:8:1303:1346:86445,HWI-D00104:165:C29AHACXX:8:2104:18201:34449,HWI-D00104:165:C29AHACXX:8:1309:10094:92190,HWI-D00104:165:C29AHACXX:8:1309:10205:83876,HWI-D00104:165:C29AHACXX:8:1105:13113:66636,HWI-D00104:165:C29AHACXX:8:1203:6192:63074,HWI-D00104:165:C29AHACXX:8:2204:6288:36025,HWI-D00104:165:C29AHACXX:8:1108:4612:50494,HWI-D00104:165:C29AHACXX:8:2101:13962:12939,HWI-D00104:165:C29AHACXX:8:1102:17608:53688,HWI-D00104:165:C29AHACXX:8:2104:13204:84958,HWI-D00104:165:C29AHACXX:8:2207:14559:23725,HWI-D00104:165:C29AHACXX:8:2207:12697:80426,HWI-D00104:165:C29AHACXX:8:2304:18285:17254,HWI-D00104:165:C29AHACXX:8:1108:20778:22894,HWI-D00104:165:C29AHACXX:8:2304:3761:57304,HWI-D00104:165:C29AHACXX:8:2304:10790:36412,HWI-D00104:165:C29AHACXX:8:1206:12284:97019,HWI-D00104:165:C29AHACXX:8:1305:3347:93058,HWI-D00104:165:C29AHACXX:8:1102:16650:10799,HWI-D00104:165:C29AHACXX:8:2108:7059:42276,HWI-D00104:165:C29AHACXX:8:1107:10720:70082,HWI-D00104:165:C29AHACXX:8:2102:11134:8636,HWI-D00104:165:C29AHACXX:8:2307:6092:86212,HWI-D00104:165:C29AHACXX:8:2205:16319:54334,HWI-D00104:165:C29AHACXX:8:2103:10350:78213,HWI-D00104:165:C29AHACXX:8:1202:13790:89840,HWI-D00104:165:C29AHACXX:8:2101:9794:60200,HWI-D00104:165:C29AHACXX:8:2205:10874:65239,HWI-D00104:165:C29AHACXX:8:1108:2154:64454,HWI-D00104:165:C29AHACXX:8:1108:19257:63644,HWI-D00104:165:C29AHACXX:8:1204:14566:19287,HWI-D00104:165:C29AHACXX:8:1107:8258:34234,HWI-D00104:165:C29AHACXX:8:2103:2738:42422,HWI-D00104:165:C29AHACXX:8:2207:20458:49415,HWI-D00104:165:C29AHACXX:8:2104:17470:38393,HWI-D00104:165:C29AHACXX:8:1203:14973:79898;sequence=TAAACTTAATATTAATAAATATTTATGCAAGAATTGTTTTTAATATGAGTTACTG;start=368347;subtype=IES;support_ref=0;support_variant=42;type=IES;
scaffold51_38_with_IES	MILORD	internal_eliminated_sequence	369978	370182	.	.	.	ID=MILORD.38.369978.370182;Name=MILORD.38.369978.370182;bounded_by_ta=TRUE;common_boundary=RIGHT;end=370182;ies_id=IESPGM.PTET51.1.38.354188;ies_left_dist=72;ies_min_dist=0;ies_right_dist=0;junction_seq=caaaactgtttgaatTAcaatggttattagca;read_names=HWI-D00104:165:C29AHACXX:8:1202:2700:13617;sequence=TATTACTAATCCTAATTACATTGGATAATTCAAAGTTGGAATAATATACTGCATCACTTAAAGAGCAAGAGATATTGAATATTTATTATTATTTATAAAATAATTAATTAATTAATAAGAGATAAGAGTTATTTAAAAATTCAATTGTATTAAATTCTTTAAATTCAAATAATAATTCTAACTAAACCAAACTTTAGTTTGATAA;start=369978;subtype=PARTIAL_EXTERNAL;support_ref=83;support_variant=1;type=ALTERNATIVE;
scaffold51_38_with_IES	MILORD	internal_eliminated_sequence	370050	370124	.	.	.	ID=MILORD.38.370050.370124;Name=MILORD.38.370050.370124;bounded_by_ta=TRUE;common_boundary=LEFT;end=370124;ies_id=IESPGM.PTET51.1.38.354188;ies_left_dist=0;ies_min_dist=0;ies_right_dist=58;junction_seq=ttaaagagcaagagaTAttaaattctttaaat;read_names=HWI-D00104:165:C29AHACXX:8:2104:16010:70464;sequence=TATTGAATATTTATTATTATTTATAAAATAATTAATTAATTAATAAGAGATAAGAGTTATTTAAAAATTCAATTG;start=370050;subtype=PARTIAL_INTERNAL;support_ref=3;support_variant=1;type=ALTERNATIVE;
scaffold51_38_with_IES	MILORD	internal_eliminated_sequence	370050	370182	.	.	.	ID=MILORD.38.370050.370182;Name=MILORD.38.370050.370182;bounded_by_ta=TRUE;common_boundary=Both;end=370182;ies_id=IESPGM.PTET51.1.38.354188;ies_left_dist=0;ies_min_dist=0;ies_right_dist=0;junction_seq=ttaaagagcaagagaTAcaatggttattagca;read_names=HWI-D00104:165:C29AHACXX:8:2108:10616:74478,HWI-D00104:165:C29AHACXX:8:1203:19818:74569,HWI-D00104:165:C29AHACXX:8:2108:8139:67299,HWI-D00104:165:C29AHACXX:8:1306:19447:57188,HWI-D00104:165:C29AHACXX:8:1202:6089:86529,HWI-D00104:165:C29AHACXX:8:1301:15007:29507,HWI-D00104:165:C29AHACXX:8:1204:10899:50463,HWI-D00104:165:C29AHACXX:8:1105:17130:66799,HWI-D00104:165:C29AHACXX:8:1206:9219:74073,HWI-D00104:165:C29AHACXX:8:1103:5482:88217,HWI-D00104:165:C29AHACXX:8:1306:8200:31596,HWI-D00104:165:C29AHACXX:8:1205:14227:22041,HWI-D00104:165:C29AHACXX:8:2209:10173:48424,HWI-D00104:165:C29AHACXX:8:1302:3291:41906,HWI-D00104:165:C29AHACXX:8:2203:4731:52310,HWI-D00104:165:C29AHACXX:8:1206:12591:82007,HWI-D00104:165:C29AHACXX:8:2207:9779:50926,HWI-D00104:165:C29AHACXX:8:2303:14013:8916,HWI-D00104:165:C29AHACXX:8:2102:20903:91581,HWI-D00104:165:C29AHACXX:8:1203:7996:2504,HWI-D00104:165:C29AHACXX:8:2303:15504:84679,HWI-D00104:165:C29AHACXX:8:1201:13806:100876,HWI-D00104:165:C29AHACXX:8:2301:5088:60141,HWI-D00104:165:C29AHACXX:8:1103:2253:84717,HWI-D00104:165:C29AHACXX:8:1105:8569:23691,HWI-D00104:165:C29AHACXX:8:2204:10012:74821,HWI-D00104:165:C29AHACXX:8:2302:13249:82292,HWI-D00104:165:C29AHACXX:8:1101:13127:99029,HWI-D00104:165:C29AHACXX:8:2306:4452:54246,HWI-D00104:165:C29AHACXX:8:2302:13503:42643,HWI-D00104:165:C29AHACXX:8:1103:9466:4946,HWI-D00104:165:C29AHACXX:8:1201:15800:32928,HWI-D00104:165:C29AHACXX:8:1103:4009:8927,HWI-D00104:165:C29AHACXX:8:1104:2126:51586,HWI-D00104:165:C29AHACXX:8:2306:3278:10593,HWI-D00104:165:C29AHACXX:8:1306:5803:83479,HWI-D00104:165:C29AHACXX:8:2305:2231:98436,HWI-D00104:165:C29AHACXX:8:2105:18331:83450,HWI-D00104:165:C29AHACXX:8:1205:7871:50652,HWI-D00104:165:C29AHACXX:8:2101:13772:93917;sequence=TATTGAATATTTATTATTATTTATAAAATAATTAATTAATTAATAAGAGATAAGAGTTATTTAAAAATTCAATTGTATTAAATTCTTTAAATTCAAATAATAATTCTAACTAAACCAAACTTTAGTTTGATAA;start=370050;subtype=IES;support_ref=6;support_variant=40;type=IES;
scaffold51_38_with_IES	MILORD	internal_eliminated_sequence	370071	370367	.	.	.	ID=MILORD.38.370071.370367;Name=MILORD.38.370071.370367;bounded_by_ta=TRUE;common_boundary=None;end=370367;ies_id=IESPGM.PTET51.1.38.354188;ies_left_dist=-21;ies_min_dist=21;ies_right_dist=-185;junction_seq=atatttattattattTAaaaacgatgaaatca;read_names=HWI-D00104:165:C29AHACXX:8:1305:12166:17476;sequence=TATAAAATAATTAATTAATTAATAAGAGATAAGAGTTATTTAAAAATTCAATTGTATTAAATTCTTTAAATTCAAATAATAATTCTAACTAAACCAAACTTTAGTTTGATAATACAATGGTTATTAGCACAAATGAAAATAGTTCTGGGAACTTTAGTTAATTAATAGCTATAATACCTATTCTTTAATATTCCCGCTATATCCATTTGATAACCGAAATCCTTCAAGCACAGCCCAAATGAGCAGCAATACTAAATTCAATGTATCCATTAAATTAGATTTGACTATCCAAAGCTA;start=370071;subtype=OVERLAPPING;support_ref=4;support_variant=1;type=ALTERNATIVE;
scaffold51_38_with_IES	MILORD	internal_eliminated_sequence	376904	377099	.	.	.	ID=MILORD.38.376904.377099;Name=MILORD.38.376904.377099;bounded_by_ta=TRUE;common_boundary=Both;end=377099;ies_id=IESPGM.PTET51.1.38.360909;ies_left_dist=0;ies_min_dist=0;ies_right_dist=0;junction_seq=aactgttatttttacTAttgttattattattc;read_names=HWI-D00104:165:C29AHACXX:8:1304:2104:65119,HWI-D00104:165:C29AHACXX:8:2307:9995:71678,HWI-D00104:165:C29AHACXX:8:1101:7644:52100,HWI-D00104:165:C29AHACXX:8:2101:16340:27110,HWI-D00104:165:C29AHACXX:8:2204:7423:90502,HWI-D00104:165:C29AHACXX:8:1102:10517:69238,HWI-D00104:165:C29AHACXX:8:1105:19398:85363,HWI-D00104:165:C29AHACXX:8:1204:11144:11286,HWI-D00104:165:C29AHACXX:8:1307:17064:95523,HWI-D00104:165:C29AHACXX:8:1202:17457:4709,HWI-D00104:165:C29AHACXX:8:2308:7090:42554,HWI-D00104:165:C29AHACXX:8:2102:13826:36196,HWI-D00104:165:C29AHACXX:8:2308:3879:45883,HWI-D00104:165:C29AHACXX:8:1203:4361:4807,HWI-D00104:165:C29AHACXX:8:2301:8099:47926,HWI-D00104:165:C29AHACXX:8:2104:8488:24177,HWI-D00104:165:C29AHACXX:8:1307:3234:15072;sequence=TACAGTAGATTTGAGATTTTTCTATTATCTTTCTCCTTTTCTTTTTCTAAAATTTTTATTTCGATTTACATAAAAATTTCTTTACTTCACAAAGACAATAATAATTCCAAATGATGGTTAAGAAGAATTAATTTTTATAATCAATCAAATATTTGAGAAACATTGAAAAAATTAAAAATACATGGTGCTTTGACTG;start=376904;subtype=IES;support_ref=0;support_variant=17;type=IES;
scaffold51_38_with_IES	MILORD	internal_eliminated_sequence	380278	380453	.	.	.	ID=MILORD.38.380278.380453;Name=MILORD.38.380278.380453;bounded_by_ta=TRUE;common_boundary=None;end=380453;ies_id=IESPGM.PTET51.1.38.364198;ies_left_dist=111;ies_min_dist=44;ies_right_dist=44;junction_seq=ccatcaatataatttTAattcgaaataaatga;read_names=HWI-D00104:165:C29AHACXX:8:1203:13698:29656;sequence=TATAAATATTATTATAATAATTTTATATATACTTTATAACAAATTATCATCAACTTCAATTAAATTAATAATTCAATATTTATATTTTATTTATCTGTCAACTAATTATTTTATACAGTCAATCATAAAACTTATTATAATTTTAATATTCTGTGAATTTATTAGAAAAAATATGA;start=380278;subtype=OVERLAPPING;support_ref=50;support_variant=1;type=ALTERNATIVE;
scaffold51_38_with_IES	MILORD	internal_eliminated_sequence	380358	380476	.	.	.	ID=MILORD.38.380358.380476;Name=MILORD.38.380358.380476;bounded_by_ta=TRUE;common_boundary=None;end=380476;ies_id=IESPGM.PTET51.1.38.364198;ies_left_dist=31;ies_min_dist=21;ies_right_dist=21;junction_seq=taataattcaatattTAttataataaataaac;read_names=HWI-D00104:165:C29AHACXX:8:1103:12880:68859;sequence=TATATTTTATTTATCTGTCAACTAATTATTTTATACAGTCAATCATAAAACTTATTATAATTTTAATATTCTGTGAATTTATTAGAAAAAATATGATAATTCGAAATAAATGAGGAAAA;start=380358;subtype=OVERLAPPING;support_ref=21;support_variant=1;type=ALTERNATIVE;
scaffold51_38_with_IES	MILORD	internal_eliminated_sequence	380389	380502	.	.	.	ID=MILORD.38.380389.380502;Name=MILORD.38.380389.380502;bounded_by_ta=TRUE;common_boundary=LEFT;end=380502;ies_id=IESPGM.PTET51.1.38.364198;ies_left_dist=0;ies_min_dist=0;ies_right_dist=-5;junction_seq=gtcaactaattatttTAagagaactgcaaac;read_names=HWI-D00104:165:C29AHACXX:8:1305:7762:67345;sequence=TATACAGTCAATCATAAAACTTATTATAATTTTAATATTCTGTGAATTTATTAGAAAAAATATGATAATTCGAAATAAATGAGGAAAATATTATAATAAATAAACTATGTATAT;start=380389;subtype=PARTIAL_EXTERNAL;support_ref=9;support_variant=1;type=ALTERNATIVE;
scaffold51_38_with_IES	MILORD	internal_eliminated_sequence	380389	380499	.	.	.	ID=MILORD.38.380389.380499;Name=MILORD.38.380389.380499;bounded_by_ta=TRUE;common_boundary=LEFT;end=380499;ies_id=IESPGM.PTET51.1.38.364198;ies_left_dist=0;ies_min_dist=0;ies_right_dist=-2;junction_seq=gtcaactaattatttTAttaagagaactgcaa;read_names=HWI-D00104:165:C29AHACXX:8:1303:7578:5836;sequence=TATACAGTCAATCATAAAACTTATTATAATTTTAATATTCTGTGAATTTATTAGAAAAAATATGATAATTCGAAATAAATGAGGAAAATATTATAATAAATAAACTATGTA;start=380389;subtype=PARTIAL_EXTERNAL;support_ref=9;support_variant=1;type=ALTERNATIVE;
scaffold51_38_with_IES	MILORD	internal_eliminated_sequence	380391	380499	.	.	.	ID=MILORD.38.380391.380499;Name=MILORD.38.380391.380499;bounded_by_ta=TRUE;common_boundary=None;end=380499;ies_id=IESPGM.PTET51.1.38.364198;ies_left_dist=-2;ies_min_dist=2;ies_right_dist=-2;junction_seq=caactaattattttaTAttaagagaactgcaa;read_names=HWI-D00104:165:C29AHACXX:8:1204:9213:49494,HWI-D00104:165:C29AHACXX:8:2101:9939:63118,HWI-D00104:165:C29AHACXX:8:2104:16294:30328,HWI-D00104:165:C29AHACXX:8:2209:2080:96711,HWI-D00104:165:C29AHACXX:8:2203:14662:88411,HWI-D00104:165:C29AHACXX:8:2207:6796:76539,HWI-D00104:165:C29AHACXX:8:2308:12108:17908,HWI-D00104:165:C29AHACXX:8:1103:1569:17232,HWI-D00104:165:C29AHACXX:8:1306:17866:88255,HWI-D00104:165:C29AHACXX:8:2202:13541:26635,HWI-D00104:165:C29AHACXX:8:1106:13912:82362,HWI-D00104:165:C29AHACXX:8:1305:10272:14517,HWI-D00104:165:C29AHACXX:8:2204:17087:2132,HWI-D00104:165:C29AHACXX:8:1206:2434:53403,HWI-D00104:165:C29AHACXX:8:2305:12878:92127,HWI-D00104:165:C29AHACXX:8:2101:20550:56508,HWI-D00104:165:C29AHACXX:8:2301:3295:39915,HWI-D00104:165:C29AHACXX:8:2108:4026:98052,HWI-D00104:165:C29AHACXX:8:2207:19583:16640,HWI-D00104:165:C29AHACXX:8:1105:10437:58497,HWI-D00104:165:C29AHACXX:8:1301:12014:2730;sequence=TACAGTCAATCATAAAACTTATTATAATTTTAATATTCTGTGAATTTATTAGAAAAAATATGATAATTCGAAATAAATGAGGAAAATATTATAATAAATAAACTATGTA;start=380391;subtype=OVERLAPPING;support_ref=10;support_variant=21;type=ALTERNATIVE;
scaffold51_38_with_IES	MILORD	internal_eliminated_sequence	389661	389746	.	.	.	ID=MILORD.38.389661.389746;Name=MILORD.38.389661.389746;bounded_by_ta=TRUE;common_boundary=Both;end=389746;ies_id=IESPGM.PTET51.1.38.373361;ies_left_dist=0;ies_min_dist=0;ies_right_dist=0;junction_seq=aatatggtttattgaTAgcagtatctagcgga;read_names=HWI-D00104:165:C29AHACXX:8:1203:12541:56650,HWI-D00104:165:C29AHACXX:8:1204:5036:82331,HWI-D00104:165:C29AHACXX:8:1104:13983:80669,HWI-D00104:165:C29AHACXX:8:1302:5816:78830,HWI-D00104:165:C29AHACXX:8:1204:3097:71431,HWI-D00104:165:C29AHACXX:8:2102:11256:78939,HWI-D00104:165:C29AHACXX:8:1304:7924:48081,HWI-D00104:165:C29AHACXX:8:1105:17851:99353,HWI-D00104:165:C29AHACXX:8:1201:7031:57896,HWI-D00104:165:C29AHACXX:8:1306:6559:84343,HWI-D00104:165:C29AHACXX:8:2304:20204:92061,HWI-D00104:165:C29AHACXX:8:2203:6755:16316,HWI-D00104:165:C29AHACXX:8:2104:6499:47176,HWI-D00104:165:C29AHACXX:8:2303:5501:37235,HWI-D00104:165:C29AHACXX:8:1301:14408:45642,HWI-D00104:165:C29AHACXX:8:2204:15999:82375,HWI-D00104:165:C29AHACXX:8:2204:4551:93111,HWI-D00104:165:C29AHACXX:8:2301:5721:25181,HWI-D00104:165:C29AHACXX:8:1303:11686:81021,HWI-D00104:165:C29AHACXX:8:1303:7732:75510,HWI-D00104:165:C29AHACXX:8:1205:16003:3084,HWI-D00104:165:C29AHACXX:8:1304:9392:96825,HWI-D00104:165:C29AHACXX:8:1304:9450:11060,HWI-D00104:165:C29AHACXX:8:1307:14395:15489,HWI-D00104:165:C29AHACXX:8:1104:7305:99430,HWI-D00104:165:C29AHACXX:8:1205:5474:93412,HWI-D00104:165:C29AHACXX:8:1302:4504:96914,HWI-D00104:165:C29AHACXX:8:1102:20485:68698,HWI-D00104:165:C29AHACXX:8:1103:14843:40564,HWI-D00104:165:C29AHACXX:8:1309:4661:7672,HWI-D00104:165:C29AHACXX:8:1204:14526:49537,HWI-D00104:165:C29AHACXX:8:1303:5714:8892;sequence=TATAGTCCTTTAGGGAGTATATTTGATTTTTGTTTGAATCCATTTGTTAAAAATCAAATTAAGATAATGTATGAAATAATGGAGTG;start=389661;subtype=IES;support_ref=2;support_variant=32;type=IES;
scaffold51_38_with_IES	MILORD	internal_eliminated_sequence	394230	394255	.	.	.	ID=MILORD.38.394230.394255;Name=MILORD.38.394230.394255;bounded_by_ta=TRUE;common_boundary=Both;end=394255;ies_id=IESPGM.PTET51.1.38.377844;ies_left_dist=0;ies_min_dist=0;ies_right_dist=0;junction_seq=taataaatagctatgTAcgattcaaccttagc;read_names=HWI-D00104:165:C29AHACXX:8:2304:6274:82920,HWI-D00104:165:C29AHACXX:8:2307:11087:47788,HWI-D00104:165:C29AHACXX:8:1202:6950:12075,HWI-D00104:165:C29AHACXX:8:2103:3200:80605,HWI-D00104:165:C29AHACXX:8:2108:2190:38439,HWI-D00104:165:C29AHACXX:8:2101:18894:62702,HWI-D00104:165:C29AHACXX:8:2206:6247:32036,HWI-D00104:165:C29AHACXX:8:2102:13102:75562,HWI-D00104:165:C29AHACXX:8:1206:13736:86916,HWI-D00104:165:C29AHACXX:8:2304:19864:59700,HWI-D00104:165:C29AHACXX:8:2305:4549:43604,HWI-D00104:165:C29AHACXX:8:2203:4347:38632,HWI-D00104:165:C29AHACXX:8:1101:11125:39327,HWI-D00104:165:C29AHACXX:8:1104:7053:86082,HWI-D00104:165:C29AHACXX:8:2201:10330:31051,HWI-D00104:165:C29AHACXX:8:1301:12902:12900,HWI-D00104:165:C29AHACXX:8:1103:20831:55592,HWI-D00104:165:C29AHACXX:8:1205:16680:33741,HWI-D00104:165:C29AHACXX:8:1307:6345:50261,HWI-D00104:165:C29AHACXX:8:1302:20267:93242,HWI-D00104:165:C29AHACXX:8:2102:20350:34300,HWI-D00104:165:C29AHACXX:8:2101:13611:83454,HWI-D00104:165:C29AHACXX:8:2205:16817:66642,HWI-D00104:165:C29AHACXX:8:2306:18180:11716,HWI-D00104:165:C29AHACXX:8:2203:18495:68955,HWI-D00104:165:C29AHACXX:8:2301:19871:47616,HWI-D00104:165:C29AHACXX:8:1303:19915:95435,HWI-D00104:165:C29AHACXX:8:2102:15664:56538,HWI-D00104:165:C29AHACXX:8:1101:12115:16369,HWI-D00104:165:C29AHACXX:8:1302:9572:81909;sequence=TAGTGTCACAATATAGATTTAATTTA;start=394230;subtype=IES;support_ref=90;support_variant=30;type=IES;
scaffold51_38_with_IES	MILORD	internal_eliminated_sequence	394241	394268	.	.	.	ID=MILORD.38.394241.394268;Name=MILORD.38.394241.394268;bounded_by_ta=TRUE;common_boundary=None;end=394268;ies_id=IESPGM.PTET51.1.38.377844;ies_left_dist=-11;ies_min_dist=11;ies_right_dist=-13;junction_seq=tatgtagtgtcacaaTAgcttagcctgtgaga;read_names=HWI-D00104:165:C29AHACXX:8:1309:16628:84458;sequence=TATAGATTTAATTTATACGATTCAACCT;start=394241;subtype=OVERLAPPING;support_ref=32;support_variant=1;type=ALTERNATIVE;
scaffold51_38_with_IES	MILORD	internal_eliminated_sequence	397062	397141	.	.	.	ID=MILORD.38.397062.397141;Name=MILORD.38.397062.397141;bounded_by_ta=TRUE;common_boundary=Both;end=397141;ies_id=IESPGM.PTET51.1.38.380650;ies_left_dist=0;ies_min_dist=0;ies_right_dist=0;junction_seq=cagaagtatagatgaTAacaaaccggaagagc;read_names=HWI-D00104:165:C29AHACXX:8:1303:9246:91877,HWI-D00104:165:C29AHACXX:8:1204:18361:69733,HWI-D00104:165:C29AHACXX:8:2202:17082:98574,HWI-D00104:165:C29AHACXX:8:1302:17840:51741,HWI-D00104:165:C29AHACXX:8:2203:9145:41761,HWI-D00104:165:C29AHACXX:8:1302:8631:24406,HWI-D00104:165:C29AHACXX:8:2304:17010:40210,HWI-D00104:165:C29AHACXX:8:2204:5370:65221,HWI-D00104:165:C29AHACXX:8:2203:5450:34756,HWI-D00104:165:C29AHACXX:8:1102:21064:97497,HWI-D00104:165:C29AHACXX:8:2308:1264:70403,HWI-D00104:165:C29AHACXX:8:1101:19042:59278,HWI-D00104:165:C29AHACXX:8:1306:3553:10631,HWI-D00104:165:C29AHACXX:8:1104:6243:97696,HWI-D00104:165:C29AHACXX:8:2203:20164:66991,HWI-D00104:165:C29AHACXX:8:2302:14155:76184,HWI-D00104:165:C29AHACXX:8:1102:11442:37413,HWI-D00104:165:C29AHACXX:8:2305:9770:13169,HWI-D00104:165:C29AHACXX:8:1204:1529:62984,HWI-D00104:165:C29AHACXX:8:1306:15052:73139,HWI-D00104:165:C29AHACXX:8:2102:5726:76913,HWI-D00104:165:C29AHACXX:8:2103:10443:71019,HWI-D00104:165:C29AHACXX:8:1206:3121:8676,HWI-D00104:165:C29AHACXX:8:2302:1163:85178,HWI-D00104:165:C29AHACXX:8:1303:7822:36958,HWI-D00104:165:C29AHACXX:8:1205:13164:59387,HWI-D00104:165:C29AHACXX:8:1301:14896:18617,HWI-D00104:165:C29AHACXX:8:1104:7686:51020,HWI-D00104:165:C29AHACXX:8:2303:4132:50061,HWI-D00104:165:C29AHACXX:8:2102:2432:30655,HWI-D00104:165:C29AHACXX:8:1202:7743:85885,HWI-D00104:165:C29AHACXX:8:1203:4395:55975,HWI-D00104:165:C29AHACXX:8:2209:14489:2282,HWI-D00104:165:C29AHACXX:8:2307:14390:31427,HWI-D00104:165:C29AHACXX:8:1305:13112:49466,HWI-D00104:165:C29AHACXX:8:2206:7655:4213,HWI-D00104:165:C29AHACXX:8:2105:20298:65120,HWI-D00104:165:C29AHACXX:8:1107:13568:99584,HWI-D00104:165:C29AHACXX:8:2207:20059:38038,HWI-D00104:165:C29AHACXX:8:2207:16267:74830,HWI-D00104:165:C29AHACXX:8:2302:8530:39976,HWI-D00104:165:C29AHACXX:8:2105:12557:18225,HWI-D00104:165:C29AHACXX:8:2203:2565:80598,HWI-D00104:165:C29AHACXX:8:2209:9643:97163,HWI-D00104:165:C29AHACXX:8:2202:16030:26418;sequence=TACAGCAAGTCAAGAGATGGCATTTTATTTTACATTTATAAAATAATATTAAGGCCTTATCATTTTCGATAGACAGACTG;start=397062;subtype=IES;support_ref=0;support_variant=45;type=IES;
scaffold51_38_with_IES	MILORD	internal_eliminated_sequence	398678	398707	.	.	.	ID=MILORD.38.398678.398707;Name=MILORD.38.398678.398707;bounded_by_ta=TRUE;common_boundary=None;end=398707;ies_id=IESPGM.PTET51.1.38.382184;ies_left_dist=-2;ies_min_dist=2;ies_right_dist=-2;junction_seq=tttttatctttattaTAatggaaaatcaattt;read_names=HWI-D00104:165:C29AHACXX:8:2207:8006:16729,HWI-D00104:165:C29AHACXX:8:1309:2159:76293,HWI-D00104:165:C29AHACXX:8:2103:16780:30670,HWI-D00104:165:C29AHACXX:8:1302:7737:28907,HWI-D00104:165:C29AHACXX:8:1101:5772:28158,HWI-D00104:165:C29AHACXX:8:2102:15103:28891,HWI-D00104:165:C29AHACXX:8:1301:5609:92649,HWI-D00104:165:C29AHACXX:8:2203:16205:74165,HWI-D00104:165:C29AHACXX:8:2205:9782:4700,HWI-D00104:165:C29AHACXX:8:1302:16068:13910,HWI-D00104:165:C29AHACXX:8:1303:11957:14392,HWI-D00104:165:C29AHACXX:8:2209:2688:48890,HWI-D00104:165:C29AHACXX:8:2206:10733:53701,HWI-D00104:165:C29AHACXX:8:2204:14135:64885,HWI-D00104:165:C29AHACXX:8:2108:17550:59674,HWI-D00104:165:C29AHACXX:8:1307:11460:62411,HWI-D00104:165:C29AHACXX:8:2303:13171:98645,HWI-D00104:165:C29AHACXX:8:2207:3777:97319,HWI-D00104:165:C29AHACXX:8:1101:8339:62059,HWI-D00104:165:C29AHACXX:8:1102:16814:86968,HWI-D00104:165:C29AHACXX:8:2308:9000:3213,HWI-D00104:165:C29AHACXX:8:2303:10324:28875,HWI-D00104:165:C29AHACXX:8:1203:10299:4944,HWI-D00104:165:C29AHACXX:8:1108:18951:51126,HWI-D00104:165:C29AHACXX:8:1205:12130:53549,HWI-D00104:165:C29AHACXX:8:2304:15722:7543;sequence=TATAATTAAGAACCATTATTTAGGATACTA;start=398678;subtype=OVERLAPPING;support_ref=9;support_variant=26;type=ALTERNATIVE;
scaffold51_38_with_IES	MILORD	internal_eliminated_sequence	402068	402094	.	.	.	ID=MILORD.38.402068.402094;Name=MILORD.38.402068.402094;bounded_by_ta=TRUE;common_boundary=None;end=402094;ies_id=IESPGM.PTET51.1.38.386712;ies_left_dist=1166;ies_min_dist=1166;ies_right_dist=1191;junction_seq=attctagtaataaaaTAttagtaacagcaaat;read_names=HWI-D00104:165:C29AHACXX:8:1103:17442:54954,HWI-D00104:165:C29AHACXX:8:2105:15197:26071,HWI-D00104:165:C29AHACXX:8:1108:13843:55057;sequence=TATAATGAGATTTCATCCATTTAATTA;start=402068;subtype=MAC;support_ref=180;support_variant=3;type=CRYPTIC;
scaffold51_38_with_IES	MILORD	internal_eliminated_sequence	403234	403285	.	.	.	ID=MILORD.38.403234.403285;Name=MILORD.38.403234.403285;bounded_by_ta=TRUE;common_boundary=Both;end=403285;ies_id=IESPGM.PTET51.1.38.386712;ies_left_dist=0;ies_min_dist=0;ies_right_dist=0;junction_seq=gtcagataatagcatTAtctaaaatgttgaag;read_names=HWI-D00104:165:C29AHACXX:8:2108:4990:6038,HWI-D00104:165:C29AHACXX:8:2304:9945:39812,HWI-D00104:165:C29AHACXX:8:1201:16562:33478,HWI-D00104:165:C29AHACXX:8:2108:4611:2350,HWI-D00104:165:C29AHACXX:8:2303:1971:72889,HWI-D00104:165:C29AHACXX:8:1305:6283:87104,HWI-D00104:165:C29AHACXX:8:1305:10995:63376,HWI-D00104:165:C29AHACXX:8:1305:6968:28309,HWI-D00104:165:C29AHACXX:8:1204:19508:54382,HWI-D00104:165:C29AHACXX:8:1307:17190:75769,HWI-D00104:165:C29AHACXX:8:2305:3292:63440,HWI-D00104:165:C29AHACXX:8:1201:18771:67041,HWI-D00104:165:C29AHACXX:8:2103:19822:31766,HWI-D00104:165:C29AHACXX:8:2201:14923:3951,HWI-D00104:165:C29AHACXX:8:1102:16037:19258,HWI-D00104:165:C29AHACXX:8:2307:16859:40640,HWI-D00104:165:C29AHACXX:8:1103:10347:10339,HWI-D00104:165:C29AHACXX:8:2305:7056:37024,HWI-D00104:165:C29AHACXX:8:2204:15242:91793,HWI-D00104:165:C29AHACXX:8:1106:8865:76011,HWI-D00104:165:C29AHACXX:8:1104:8705:69207,HWI-D00104:165:C29AHACXX:8:1202:12796:9844,HWI-D00104:165:C29AHACXX:8:2305:2880:97557,HWI-D00104:165:C29AHACXX:8:2105:11816:98447,HWI-D00104:165:C29AHACXX:8:2203:10681:12598,HWI-D00104:165:C29AHACXX:8:1206:18182:92294,HWI-D00104:165:C29AHACXX:8:2205:7464:91987,HWI-D00104:165:C29AHACXX:8:2201:7153:2480,HWI-D00104:165:C29AHACXX:8:1206:19636:97607,HWI-D00104:165:C29AHACXX:8:1303:18198:3906,HWI-D00104:165:C29AHACXX:8:1301:10547:13517,HWI-D00104:165:C29AHACXX:8:2209:4925:64768,HWI-D00104:165:C29AHACXX:8:2302:4446:66253,HWI-D00104:165:C29AHACXX:8:1309:18367:17873,HWI-D00104:165:C29AHACXX:8:2102:16481:97599,HWI-D00104:165:C29AHACXX:8:1108:7881:9511,HWI-D00104:165:C29AHACXX:8:1306:8867:57301,HWI-D00104:165:C29AHACXX:8:1205:6792:99469,HWI-D00104:165:C29AHACXX:8:2206:8684:43375,HWI-D00104:165:C29AHACXX:8:2304:8633:89378,HWI-D00104:165:C29AHACXX:8:2104:3005:57148,HWI-D00104:165:C29AHACXX:8:1303:18127:41169,HWI-D00104:165:C29AHACXX:8:2205:7167:38353,HWI-D00104:165:C29AHACXX:8:1105:19229:61272,HWI-D00104:165:C29AHACXX:8:1206:9611:5620;sequence=TATAGTAATCTTAGAAGGTATTTAAAATATTAATTTAATTTAAAATCACCTA;start=403234;subtype=IES;support_ref=8;support_variant=45;type=IES;
scaffold51_38_with_IES	MILORD	internal_eliminated_sequence	411880	412013	.	.	.	ID=MILORD.38.411880.412013;Name=MILORD.38.411880.412013;bounded_by_ta=TRUE;common_boundary=Both;end=412013;ies_id=IESPGM.PTET51.1.38.395306;ies_left_dist=0;ies_min_dist=0;ies_right_dist=0;junction_seq=agaaattgtccttgaTAcataatgcatataag;read_names=HWI-D00104:165:C29AHACXX:8:2205:16631:37998,HWI-D00104:165:C29AHACXX:8:1304:3030:80920,HWI-D00104:165:C29AHACXX:8:1205:4121:59802,HWI-D00104:165:C29AHACXX:8:1301:12870:95184,HWI-D00104:165:C29AHACXX:8:1101:9265:42746,HWI-D00104:165:C29AHACXX:8:1206:17890:78662,HWI-D00104:165:C29AHACXX:8:1204:19149:35973,HWI-D00104:165:C29AHACXX:8:2201:5684:60132,HWI-D00104:165:C29AHACXX:8:2306:9401:24948,HWI-D00104:165:C29AHACXX:8:1201:2039:82125,HWI-D00104:165:C29AHACXX:8:2307:16068:85330,HWI-D00104:165:C29AHACXX:8:2306:8666:29493,HWI-D00104:165:C29AHACXX:8:2206:5775:5351,HWI-D00104:165:C29AHACXX:8:2105:16660:45310,HWI-D00104:165:C29AHACXX:8:2207:4193:17104,HWI-D00104:165:C29AHACXX:8:1203:5874:28306,HWI-D00104:165:C29AHACXX:8:2302:13956:55355,HWI-D00104:165:C29AHACXX:8:2108:8739:44348,HWI-D00104:165:C29AHACXX:8:1303:17343:16165,HWI-D00104:165:C29AHACXX:8:2104:7172:97230,HWI-D00104:165:C29AHACXX:8:1205:8309:76602,HWI-D00104:165:C29AHACXX:8:2306:6712:50280,HWI-D00104:165:C29AHACXX:8:2103:10181:17038,HWI-D00104:165:C29AHACXX:8:2301:20474:27535,HWI-D00104:165:C29AHACXX:8:2201:10365:40920,HWI-D00104:165:C29AHACXX:8:1203:6360:34894,HWI-D00104:165:C29AHACXX:8:2203:6384:47697;sequence=TACGGTTGTGTTTTGATATACATGATTGCTATTTATAAAAAATGTTGTATTAAGAAATGAATTTTTTGTAAGTGTTTTATGTTTGAAATTGAATATAAATTAATTAAAATCTGATAGAATTTTTAATAGAATAA;start=411880;subtype=IES;support_ref=2;support_variant=27;type=IES;
scaffold51_38_with_IES	MILORD	internal_eliminated_sequence	414687	414774	.	.	.	ID=MILORD.38.414687.414774;Name=MILORD.38.414687.414774;bounded_by_ta=TRUE;common_boundary=Both;end=414774;ies_id=IESPGM.PTET51.1.38.397979;ies_left_dist=0;ies_min_dist=0;ies_right_dist=0;junction_seq=taattgatttttcatTAtgagttgtattagaa;read_names=HWI-D00104:165:C29AHACXX:8:2105:18630:96420,HWI-D00104:165:C29AHACXX:8:2301:7537:19519,HWI-D00104:165:C29AHACXX:8:1303:10272:19962,HWI-D00104:165:C29AHACXX:8:2102:7679:10529,HWI-D00104:165:C29AHACXX:8:1101:12539:41316,HWI-D00104:165:C29AHACXX:8:1103:3763:55603,HWI-D00104:165:C29AHACXX:8:2209:12638:22299,HWI-D00104:165:C29AHACXX:8:1202:16964:48776;sequence=TACAGTAGAAATGCAGCAATTTAAGCAGCAGATTATTATTAAATTCTCCATAACATAAATCTTAATTAAACAACAACCAAATTGGTTG;start=414687;subtype=IES;support_ref=158;support_variant=8;type=IES;
scaffold51_38_with_IES	MILORD	internal_eliminated_sequence	415209	415344	.	.	.	ID=MILORD.38.415209.415344;Name=MILORD.38.415209.415344;bounded_by_ta=TRUE;common_boundary=Both;end=415344;ies_id=IESPGM.PTET51.1.38.398413;ies_left_dist=0;ies_min_dist=0;ies_right_dist=0;junction_seq=aaaattagtttaaggTAacagggatgaaaatt;read_names=HWI-D00104:165:C29AHACXX:8:1106:16397:19821,HWI-D00104:165:C29AHACXX:8:2101:7763:56204,HWI-D00104:165:C29AHACXX:8:1202:7316:41731,HWI-D00104:165:C29AHACXX:8:2304:13001:14057,HWI-D00104:165:C29AHACXX:8:1306:18693:20664,HWI-D00104:165:C29AHACXX:8:1306:16125:35630,HWI-D00104:165:C29AHACXX:8:2206:6275:92334,HWI-D00104:165:C29AHACXX:8:2104:8788:47199,HWI-D00104:165:C29AHACXX:8:1103:11583:56995,HWI-D00104:165:C29AHACXX:8:1303:15921:44756,HWI-D00104:165:C29AHACXX:8:1101:16270:48346,HWI-D00104:165:C29AHACXX:8:2301:15708:81044,HWI-D00104:165:C29AHACXX:8:1202:16813:2787,HWI-D00104:165:C29AHACXX:8:1305:14667:12449,HWI-D00104:165:C29AHACXX:8:2303:19291:80651,HWI-D00104:165:C29AHACXX:8:1105:3767:40132,HWI-D00104:165:C29AHACXX:8:1307:10785:53569,HWI-D00104:165:C29AHACXX:8:2203:13416:13434,HWI-D00104:165:C29AHACXX:8:2202:15224:10735,HWI-D00104:165:C29AHACXX:8:2306:7913:67355,HWI-D00104:165:C29AHACXX:8:1301:1788:25003,HWI-D00104:165:C29AHACXX:8:2205:8596:91772,HWI-D00104:165:C29AHACXX:8:2301:4535:13103,HWI-D00104:165:C29AHACXX:8:2304:19788:28506;sequence=TACAGTCAACTAGGCTTTAATTTACCTTTTTTTTATATTTACTTATATATTTCAAAGGAAGAATAAATAATTTAGAAACAAAATAAAATGTGATTTAATCTATGACAAATAATGTAAATTGAAAATAACCAAACTG;start=415209;subtype=IES;support_ref=2;support_variant=24;type=IES;
scaffold51_38_with_IES	MILORD	internal_eliminated_sequence	424256	424331	.	.	.	ID=MILORD.38.424256.424331;Name=MILORD.38.424256.424331;bounded_by_ta=TRUE;common_boundary=Both;end=424331;ies_id=IESPGM.PTET51.1.38.407324;ies_left_dist=0;ies_min_dist=0;ies_right_dist=0;junction_seq=acaatgatttcaatgTAtcaatgtattgacat;read_names=HWI-D00104:165:C29AHACXX:8:2108:3237:53781,HWI-D00104:165:C29AHACXX:8:2204:8691:58831,HWI-D00104:165:C29AHACXX:8:2103:9296:78846,HWI-D00104:165:C29AHACXX:8:2302:4209:75105,HWI-D00104:165:C29AHACXX:8:1202:19173:58280,HWI-D00104:165:C29AHACXX:8:1206:10877:51951,HWI-D00104:165:C29AHACXX:8:2205:10959:98193,HWI-D00104:165:C29AHACXX:8:1304:17487:48518,HWI-D00104:165:C29AHACXX:8:1304:5364:58740,HWI-D00104:165:C29AHACXX:8:2103:18626:50376,HWI-D00104:165:C29AHACXX:8:1101:7958:32089,HWI-D00104:165:C29AHACXX:8:2102:16817:98351,HWI-D00104:165:C29AHACXX:8:2202:9327:10830,HWI-D00104:165:C29AHACXX:8:1205:2884:51942,HWI-D00104:165:C29AHACXX:8:1204:10806:52051,HWI-D00104:165:C29AHACXX:8:1307:5328:26337,HWI-D00104:165:C29AHACXX:8:2201:9602:77015,HWI-D00104:165:C29AHACXX:8:1206:3581:59222,HWI-D00104:165:C29AHACXX:8:2304:20447:49738,HWI-D00104:165:C29AHACXX:8:2205:14296:36585,HWI-D00104:165:C29AHACXX:8:2303:15324:18841,HWI-D00104:165:C29AHACXX:8:1108:10752:37035,HWI-D00104:165:C29AHACXX:8:2203:10217:67459,HWI-D00104:165:C29AHACXX:8:1202:8677:99776,HWI-D00104:165:C29AHACXX:8:1102:5113:53964,HWI-D00104:165:C29AHACXX:8:1304:6393:7154,HWI-D00104:165:C29AHACXX:8:1103:19552:4550,HWI-D00104:165:C29AHACXX:8:1306:9009:73082,HWI-D00104:165:C29AHACXX:8:2304:13451:38811,HWI-D00104:165:C29AHACXX:8:2205:3502:54973,HWI-D00104:165:C29AHACXX:8:2202:8312:49213,HWI-D00104:165:C29AHACXX:8:2306:4323:2386,HWI-D00104:165:C29AHACXX:8:2303:15471:66231,HWI-D00104:165:C29AHACXX:8:1202:8507:50032,HWI-D00104:165:C29AHACXX:8:2204:8150:40117,HWI-D00104:165:C29AHACXX:8:2308:13765:13290,HWI-D00104:165:C29AHACXX:8:1206:14694:76777,HWI-D00104:165:C29AHACXX:8:1306:19718:26098,HWI-D00104:165:C29AHACXX:8:2102:13853:49196,HWI-D00104:165:C29AHACXX:8:2108:6619:2671,HWI-D00104:165:C29AHACXX:8:2105:9957:34904,HWI-D00104:165:C29AHACXX:8:1303:12097:46488,HWI-D00104:165:C29AHACXX:8:2203:9161:25829,HWI-D00104:165:C29AHACXX:8:2301:12650:66566,HWI-D00104:165:C29AHACXX:8:2306:2665:92096;sequence=TATTGTCGAACATGATCCATTAAAGTAGAGTTATATACATATTAGTGAGAATATTAAATTAAATTCATTGATATGA;start=424256;subtype=IES;support_ref=26;support_variant=45;type=IES;
scaffold51_38_with_IES	MILORD	internal_eliminated_sequence	428395	428486	.	.	.	ID=MILORD.38.428395.428486;Name=MILORD.38.428395.428486;bounded_by_ta=TRUE;common_boundary=None;end=428486;ies_id=IESPGM.PTET51.1.38.407324;ies_left_dist=-4139;ies_min_dist=4139;ies_right_dist=-4155;junction_seq=agatacacattttgcTAttttctgattggaat;read_names=HWI-D00104:165:C29AHACXX:8:1107:10452:61492;sequence=TACAGTTACTAGGGATTAATTTAATAAATTGTTGTCTGTTTTTTATGAAACACAGCAAAAATAGAATATTGGATTTTTAAGTAAAGTTGCCA;start=428395;subtype=MAC;support_ref=113;support_variant=1;type=CRYPTIC;
scaffold51_38_with_IES	MILORD	internal_eliminated_sequence	432811	432898	.	.	.	ID=MILORD.38.432811.432898;Name=MILORD.38.432811.432898;bounded_by_ta=TRUE;common_boundary=Both;end=432898;ies_id=IESPGM.PTET51.1.38.415803;ies_left_dist=0;ies_min_dist=0;ies_right_dist=0;junction_seq=ttgttccatttttagTAtctctgattgaatat;read_names=HWI-D00104:165:C29AHACXX:8:1309:4369:69457,HWI-D00104:165:C29AHACXX:8:2308:3761:67884,HWI-D00104:165:C29AHACXX:8:1303:18642:7809,HWI-D00104:165:C29AHACXX:8:2102:11246:57838,HWI-D00104:165:C29AHACXX:8:2209:5159:98748,HWI-D00104:165:C29AHACXX:8:2305:5696:41338,HWI-D00104:165:C29AHACXX:8:1105:17858:31471,HWI-D00104:165:C29AHACXX:8:1302:13431:95297,HWI-D00104:165:C29AHACXX:8:2205:18292:4988,HWI-D00104:165:C29AHACXX:8:1102:17176:59966,HWI-D00104:165:C29AHACXX:8:1301:12912:57823,HWI-D00104:165:C29AHACXX:8:2306:1451:101128,HWI-D00104:165:C29AHACXX:8:2102:16618:62844,HWI-D00104:165:C29AHACXX:8:2205:8006:86514,HWI-D00104:165:C29AHACXX:8:2104:8350:76855,HWI-D00104:165:C29AHACXX:8:1309:19657:5780,HWI-D00104:165:C29AHACXX:8:2307:3938:64676,HWI-D00104:165:C29AHACXX:8:2205:14888:16982,HWI-D00104:165:C29AHACXX:8:2203:6839:6106,HWI-D00104:165:C29AHACXX:8:2103:9315:78549,HWI-D00104:165:C29AHACXX:8:1302:12172:25465,HWI-D00104:165:C29AHACXX:8:2203:5967:78776,HWI-D00104:165:C29AHACXX:8:2308:17371:87512,HWI-D00104:165:C29AHACXX:8:2204:3308:91803,HWI-D00104:165:C29AHACXX:8:2203:14911:56841,HWI-D00104:165:C29AHACXX:8:2104:3682:77318,HWI-D00104:165:C29AHACXX:8:2104:12946:48093,HWI-D00104:165:C29AHACXX:8:1307:4453:53837,HWI-D00104:165:C29AHACXX:8:1102:14191:46832,HWI-D00104:165:C29AHACXX:8:1106:1654:87250,HWI-D00104:165:C29AHACXX:8:1307:9607:3775,HWI-D00104:165:C29AHACXX:8:2101:19892:76346,HWI-D00104:165:C29AHACXX:8:2203:15397:69273,HWI-D00104:165:C29AHACXX:8:1105:15518:88082,HWI-D00104:165:C29AHACXX:8:1105:9290:71799,HWI-D00104:165:C29AHACXX:8:1202:19085:99330,HWI-D00104:165:C29AHACXX:8:1301:11513:38091,HWI-D00104:165:C29AHACXX:8:2305:1155:86305,HWI-D00104:165:C29AHACXX:8:1201:14216:44810,HWI-D00104:165:C29AHACXX:8:1307:18698:62351,HWI-D00104:165:C29AHACXX:8:1103:16780:75335,HWI-D00104:165:C29AHACXX:8:1101:19120:81200,HWI-D00104:165:C29AHACXX:8:1202:14624:100286,HWI-D00104:165:C29AHACXX:8:1105:20805:100699,HWI-D00104:165:C29AHACXX:8:1306:1873:52568,HWI-D00104:165:C29AHACXX:8:1305:15549:28183,HWI-D00104:165:C29AHACXX:8:1205:13696:38530,HWI-D00104:165:C29AHACXX:8:1202:9602:41175,HWI-D00104:165:C29AHACXX:8:2301:7169:64416,HWI-D00104:165:C29AHACXX:8:2305:7511:58327,HWI-D00104:165:C29AHACXX:8:2108:14862:27858;sequence=TACACTTGAATACTTCTCTTCTTGTTTAAATTATTCTATCTATCTCTTTTGATAATTTTAAATTCATAAAATATTATAATATAAACTG;start=432811;subtype=IES;support_ref=6;support_variant=51;type=IES;
scaffold51_38_with_IES	MILORD	internal_eliminated_sequence	433692	433720	.	.	.	ID=MILORD.38.433692.433720;Name=MILORD.38.433692.433720;bounded_by_ta=TRUE;common_boundary=Both;end=433720;ies_id=IESPGM.PTET51.1.38.416596;ies_left_dist=0;ies_min_dist=0;ies_right_dist=0;junction_seq=tatttcatcttcattTAcgtctactttaattt;read_names=HWI-D00104:165:C29AHACXX:8:1108:10922:45613,HWI-D00104:165:C29AHACXX:8:2103:13803:67777,HWI-D00104:165:C29AHACXX:8:2308:10590:100384,HWI-D00104:165:C29AHACXX:8:1203:6164:48541,HWI-D00104:165:C29AHACXX:8:2201:7053:63555,HWI-D00104:165:C29AHACXX:8:2201:2221:51340,HWI-D00104:165:C29AHACXX:8:1303:16196:55797,HWI-D00104:165:C29AHACXX:8:2304:1604:42488,HWI-D00104:165:C29AHACXX:8:2303:12631:61165,HWI-D00104:165:C29AHACXX:8:2304:3501:41133,HWI-D00104:165:C29AHACXX:8:1305:13123:41178,HWI-D00104:165:C29AHACXX:8:2207:8457:35417,HWI-D00104:165:C29AHACXX:8:1203:19586:27779,HWI-D00104:165:C29AHACXX:8:1302:5532:52855,HWI-D00104:165:C29AHACXX:8:2207:8493:63439,HWI-D00104:165:C29AHACXX:8:2305:8303:73762,HWI-D00104:165:C29AHACXX:8:1303:10644:38492,HWI-D00104:165:C29AHACXX:8:1206:9265:4110,HWI-D00104:165:C29AHACXX:8:1106:8562:25638,HWI-D00104:165:C29AHACXX:8:2207:5448:28023,HWI-D00104:165:C29AHACXX:8:2207:14831:14685,HWI-D00104:165:C29AHACXX:8:2307:11563:61805,HWI-D00104:165:C29AHACXX:8:1309:18929:54727,HWI-D00104:165:C29AHACXX:8:1104:6491:29313,HWI-D00104:165:C29AHACXX:8:1305:10218:42916,HWI-D00104:165:C29AHACXX:8:2305:6133:69982,HWI-D00104:165:C29AHACXX:8:1103:14450:28227,HWI-D00104:165:C29AHACXX:8:1303:4503:9281,HWI-D00104:165:C29AHACXX:8:2304:13491:35358,HWI-D00104:165:C29AHACXX:8:2201:16103:12730,HWI-D00104:165:C29AHACXX:8:1307:11833:87065,HWI-D00104:165:C29AHACXX:8:2103:11938:33263,HWI-D00104:165:C29AHACXX:8:2301:6292:73771,HWI-D00104:165:C29AHACXX:8:1305:6370:2795,HWI-D00104:165:C29AHACXX:8:1206:18888:51365,HWI-D00104:165:C29AHACXX:8:2101:20475:89033,HWI-D00104:165:C29AHACXX:8:2205:15733:35411,HWI-D00104:165:C29AHACXX:8:2304:11381:28550,HWI-D00104:165:C29AHACXX:8:2206:8698:67967,HWI-D00104:165:C29AHACXX:8:1105:6649:29379,HWI-D00104:165:C29AHACXX:8:1204:18449:73361,HWI-D00104:165:C29AHACXX:8:1103:19471:63815,HWI-D00104:165:C29AHACXX:8:1206:15300:49876;sequence=TATAATAAACAAATGTTAGTTACTCTCTA;start=433692;subtype=IES;support_ref=12;support_variant=43;type=IES;
scaffold51_38_with_IES	MILORD	internal_eliminated_sequence	433692	433718	.	.	.	ID=MILORD.38.433692.433718;Name=MILORD.38.433692.433718;bounded_by_ta=TRUE;common_boundary=LEFT;end=433718;ies_id=IESPGM.PTET51.1.38.416596;ies_left_dist=0;ies_min_dist=0;ies_right_dist=2;junction_seq=tatttcatcttcattTAtacgtctactttaat;read_names=HWI-D00104:165:C29AHACXX:8:2104:10639:31296;sequence=TATAATAAACAAATGTTAGTTACTCTC;start=433692;subtype=PARTIAL_INTERNAL;support_ref=4;support_variant=1;type=ALTERNATIVE;
scaffold51_38_with_IES	MILORD	internal_eliminated_sequence	438740	438796	.	.	.	ID=MILORD.38.438740.438796;Name=MILORD.38.438740.438796;bounded_by_ta=TRUE;common_boundary=Both;end=438796;ies_id=IESPGM.PTET51.1.38.421615;ies_left_dist=0;ies_min_dist=0;ies_right_dist=0;junction_seq=gaacttgggattttgTAttaagagactgaatt;read_names=HWI-D00104:165:C29AHACXX:8:2205:6613:66133,HWI-D00104:165:C29AHACXX:8:2101:7437:75063,HWI-D00104:165:C29AHACXX:8:2306:18237:32611,HWI-D00104:165:C29AHACXX:8:1304:5118:3434,HWI-D00104:165:C29AHACXX:8:1303:6707:23081,HWI-D00104:165:C29AHACXX:8:1103:18050:3209,HWI-D00104:165:C29AHACXX:8:1302:7140:62921,HWI-D00104:165:C29AHACXX:8:2307:15564:39182,HWI-D00104:165:C29AHACXX:8:1101:2514:12991,HWI-D00104:165:C29AHACXX:8:2305:8494:44468,HWI-D00104:165:C29AHACXX:8:2201:18657:75343,HWI-D00104:165:C29AHACXX:8:1306:11825:27813,HWI-D00104:165:C29AHACXX:8:2105:12973:19606,HWI-D00104:165:C29AHACXX:8:2203:13225:39944,HWI-D00104:165:C29AHACXX:8:2104:20704:76430,HWI-D00104:165:C29AHACXX:8:2205:6336:4122,HWI-D00104:165:C29AHACXX:8:2104:3316:87013,HWI-D00104:165:C29AHACXX:8:2305:4725:78908,HWI-D00104:165:C29AHACXX:8:1103:16650:76985,HWI-D00104:165:C29AHACXX:8:1106:19463:67156,HWI-D00104:165:C29AHACXX:8:2306:9004:26577,HWI-D00104:165:C29AHACXX:8:1106:18202:100430,HWI-D00104:165:C29AHACXX:8:2306:6020:63094,HWI-D00104:165:C29AHACXX:8:1204:10442:54609,HWI-D00104:165:C29AHACXX:8:1303:10983:46021,HWI-D00104:165:C29AHACXX:8:2304:11721:94546,HWI-D00104:165:C29AHACXX:8:1108:17600:80113;sequence=TATAGTACTTTTATCTATTAATTTTAATATTTTATCATTACACTTTTAATTTTAGTG;start=438740;subtype=IES;support_ref=0;support_variant=27;type=IES;
scaffold51_38_with_IES	MILORD	internal_eliminated_sequence	440616	440659	.	.	.	ID=MILORD.38.440616.440659;Name=MILORD.38.440616.440659;bounded_by_ta=TRUE;common_boundary=Both;end=440659;ies_id=IESPGM.PTET51.1.38.423434;ies_left_dist=0;ies_min_dist=0;ies_right_dist=0;junction_seq=tggaggagggatatgTAcatttagaaatattt;read_names=HWI-D00104:165:C29AHACXX:8:2302:9386:23125,HWI-D00104:165:C29AHACXX:8:1102:10330:23561,HWI-D00104:165:C29AHACXX:8:1204:1467:73223,HWI-D00104:165:C29AHACXX:8:1107:3682:45431,HWI-D00104:165:C29AHACXX:8:2206:18604:89664,HWI-D00104:165:C29AHACXX:8:1103:12857:43343,HWI-D00104:165:C29AHACXX:8:2108:8694:29539,HWI-D00104:165:C29AHACXX:8:1201:10941:63797,HWI-D00104:165:C29AHACXX:8:2203:13459:52739,HWI-D00104:165:C29AHACXX:8:2308:1587:92094,HWI-D00104:165:C29AHACXX:8:1302:12612:45183,HWI-D00104:165:C29AHACXX:8:2103:2532:85132,HWI-D00104:165:C29AHACXX:8:1203:10751:49270,HWI-D00104:165:C29AHACXX:8:1106:18001:31536,HWI-D00104:165:C29AHACXX:8:1105:2144:49838,HWI-D00104:165:C29AHACXX:8:1301:14464:4395;sequence=TATAGGGGATGATCTTATTTAAATAGTCTAAAATAAATTTATCG;start=440616;subtype=IES;support_ref=126;support_variant=16;type=IES;
scaffold51_38_with_IES	MILORD	internal_eliminated_sequence	441048	441127	.	.	.	ID=MILORD.38.441048.441127;Name=MILORD.38.441048.441127;bounded_by_ta=TRUE;common_boundary=Both;end=441127;ies_id=IESPGM.PTET51.1.38.423822;ies_left_dist=0;ies_min_dist=0;ies_right_dist=0;junction_seq=aggttatttttaagaTAaaaaacatggatacg;read_names=HWI-D00104:165:C29AHACXX:8:2205:7625:79872,HWI-D00104:165:C29AHACXX:8:1305:9298:25268,HWI-D00104:165:C29AHACXX:8:2301:7685:101033,HWI-D00104:165:C29AHACXX:8:1101:6457:93228,HWI-D00104:165:C29AHACXX:8:2304:19243:99278,HWI-D00104:165:C29AHACXX:8:2204:17876:8774,HWI-D00104:165:C29AHACXX:8:2103:3421:11505,HWI-D00104:165:C29AHACXX:8:2301:17546:17337,HWI-D00104:165:C29AHACXX:8:1107:5738:57537,HWI-D00104:165:C29AHACXX:8:1105:4192:46374,HWI-D00104:165:C29AHACXX:8:2209:2195:51164,HWI-D00104:165:C29AHACXX:8:2305:11680:76594,HWI-D00104:165:C29AHACXX:8:2102:9478:38908,HWI-D00104:165:C29AHACXX:8:2204:19021:39017,HWI-D00104:165:C29AHACXX:8:1301:2228:7949,HWI-D00104:165:C29AHACXX:8:1104:4714:82507,HWI-D00104:165:C29AHACXX:8:1307:13405:79844,HWI-D00104:165:C29AHACXX:8:1102:5948:37581,HWI-D00104:165:C29AHACXX:8:2105:11366:26258,HWI-D00104:165:C29AHACXX:8:1202:2029:23795,HWI-D00104:165:C29AHACXX:8:2301:16353:50090,HWI-D00104:165:C29AHACXX:8:2308:6358:84856,HWI-D00104:165:C29AHACXX:8:2103:2984:89929,HWI-D00104:165:C29AHACXX:8:2206:4385:79129,HWI-D00104:165:C29AHACXX:8:1304:1649:34590,HWI-D00104:165:C29AHACXX:8:2202:7756:28083,HWI-D00104:165:C29AHACXX:8:1204:2174:35150,HWI-D00104:165:C29AHACXX:8:2307:8847:20562;sequence=TACACTTTGAAGTATTAATATTATTCATAGAGATGGTTTTTAAAATCGGAATAATAACCAAAATTCGAATCTATCAACTA;start=441048;subtype=IES;support_ref=72;support_variant=28;type=IES;
scaffold51_38_with_IES	MILORD	internal_eliminated_sequence	444235	444265	.	.	.	ID=MILORD.38.444235.444265;Name=MILORD.38.444235.444265;bounded_by_ta=TRUE;common_boundary=Both;end=444265;ies_id=IESPGM.PTET51.1.38.426929;ies_left_dist=0;ies_min_dist=0;ies_right_dist=0;junction_seq=acatatagcttggtgTAccacaatgacaacta;read_names=HWI-D00104:165:C29AHACXX:8:1103:8349:76848,HWI-D00104:165:C29AHACXX:8:1203:20629:97757,HWI-D00104:165:C29AHACXX:8:2203:18510:85578,HWI-D00104:165:C29AHACXX:8:1309:11043:40244,HWI-D00104:165:C29AHACXX:8:2302:15468:49689,HWI-D00104:165:C29AHACXX:8:2102:8279:56463,HWI-D00104:165:C29AHACXX:8:2101:10025:82301,HWI-D00104:165:C29AHACXX:8:2101:5536:24166,HWI-D00104:165:C29AHACXX:8:1301:7078:31139,HWI-D00104:165:C29AHACXX:8:1306:19383:58209,HWI-D00104:165:C29AHACXX:8:1302:1459:56534,HWI-D00104:165:C29AHACXX:8:1303:18510:100655,HWI-D00104:165:C29AHACXX:8:2203:4296:96701,HWI-D00104:165:C29AHACXX:8:1301:20142:67335,HWI-D00104:165:C29AHACXX:8:1303:10261:5740,HWI-D00104:165:C29AHACXX:8:1306:12632:23098,HWI-D00104:165:C29AHACXX:8:1103:7061:81698,HWI-D00104:165:C29AHACXX:8:1306:15895:3945,HWI-D00104:165:C29AHACXX:8:2203:1650:57799,HWI-D00104:165:C29AHACXX:8:2202:1409:13465,HWI-D00104:165:C29AHACXX:8:2201:10954:6743,HWI-D00104:165:C29AHACXX:8:1203:5378:83479,HWI-D00104:165:C29AHACXX:8:2202:10056:39153,HWI-D00104:165:C29AHACXX:8:1303:16721:37768,HWI-D00104:165:C29AHACXX:8:1305:5165:89045,HWI-D00104:165:C29AHACXX:8:2304:15914:71718,HWI-D00104:165:C29AHACXX:8:2306:12257:83621,HWI-D00104:165:C29AHACXX:8:2108:20362:25726,HWI-D00104:165:C29AHACXX:8:1305:13430:56996,HWI-D00104:165:C29AHACXX:8:1303:12360:36788,HWI-D00104:165:C29AHACXX:8:2105:16270:59474,HWI-D00104:165:C29AHACXX:8:2307:6877:34426,HWI-D00104:165:C29AHACXX:8:2202:20708:25075,HWI-D00104:165:C29AHACXX:8:2209:6409:28849,HWI-D00104:165:C29AHACXX:8:1306:17608:65795,HWI-D00104:165:C29AHACXX:8:2101:15797:99813,HWI-D00104:165:C29AHACXX:8:2201:2771:43536,HWI-D00104:165:C29AHACXX:8:2108:7530:4254,HWI-D00104:165:C29AHACXX:8:2101:10199:93535,HWI-D00104:165:C29AHACXX:8:2204:9424:39075,HWI-D00104:165:C29AHACXX:8:2103:16314:66186,HWI-D00104:165:C29AHACXX:8:1303:11114:65431,HWI-D00104:165:C29AHACXX:8:1307:5899:66040,HWI-D00104:165:C29AHACXX:8:1106:10894:42350,HWI-D00104:165:C29AHACXX:8:1304:4625:70819,HWI-D00104:165:C29AHACXX:8:2305:15926:45670,HWI-D00104:165:C29AHACXX:8:1105:17168:49546,HWI-D00104:165:C29AHACXX:8:2102:19022:10277;sequence=TATAGCGTATTCCCTTGCGATTATGCTACCA;start=444235;subtype=IES;support_ref=4;support_variant=48;type=IES;
scaffold51_38_with_IES	MILORD	internal_eliminated_sequence	449036	449079	.	.	.	ID=MILORD.38.449036.449079;Name=MILORD.38.449036.449079;bounded_by_ta=TRUE;common_boundary=None;end=449079;ies_id=IESPGM.PTET51.1.38.426929;ies_left_dist=-4801;ies_min_dist=4801;ies_right_dist=-4814;junction_seq=ttattattattaattTAaaataaaatacaact;read_names=HWI-D00104:165:C29AHACXX:8:1307:6703:86725;sequence=TATACTATTTTTTTCACTTCTTTTTTAATAAATTTTGTTCATTA;start=449036;subtype=MAC;support_ref=73;support_variant=1;type=CRYPTIC;
scaffold51_38_with_IES	MILORD	internal_eliminated_sequence	455827	456139	.	.	.	ID=MILORD.38.455827.456139;Name=MILORD.38.455827.456139;bounded_by_ta=TRUE;common_boundary=Both;end=456139;ies_id=IESPGM.PTET51.1.38.438490;ies_left_dist=0;ies_min_dist=0;ies_right_dist=0;junction_seq=cttatcaaaagcatcTAcaattatcaattaac;read_names=HWI-D00104:165:C29AHACXX:8:2104:16888:5076,HWI-D00104:165:C29AHACXX:8:1107:7844:88659,HWI-D00104:165:C29AHACXX:8:1103:6065:82849,HWI-D00104:165:C29AHACXX:8:1303:17404:56223,HWI-D00104:165:C29AHACXX:8:1103:11075:10113,HWI-D00104:165:C29AHACXX:8:1306:8531:9773,HWI-D00104:165:C29AHACXX:8:2305:7234:48611;sequence=TATTGTCAAGAGAAATTAACTTTTAAATTTTGTATTTTATTTTTTTTATGGATCTTTTAGATAAAAACAAGTTTTGAATAATGTGTTCCATAGATTCTTTTACAGAATAAAATTAAATATAAATAAAGCGATGATTTATGGAATGGTTAAAATATTATTAAGAAAAGAAAGACAAGTGAACCCTCTAATCAATAATTAGGGATAAATTGTAAAATTAAAATAACAACCTAAATATCAATTAGGAAATTCTCAAAGAAAGATATTTCTAGTTATTTTTCTTTATAAAATTAATGTGCAAATAATATAAAGACAA;start=455827;subtype=IES;support_ref=14;support_variant=7;type=IES;
scaffold51_38_with_IES	MILORD	internal_eliminated_sequence	456986	457041	.	.	.	ID=MILORD.38.456986.457041;Name=MILORD.38.456986.457041;bounded_by_ta=TRUE;common_boundary=Both;end=457041;ies_id=IESPGM.PTET51.1.38.439336;ies_left_dist=0;ies_min_dist=0;ies_right_dist=0;junction_seq=aaataactgaatataTAtatatataactaaat;read_names=HWI-D00104:165:C29AHACXX:8:2204:8161:95332,HWI-D00104:165:C29AHACXX:8:2101:14761:43056,HWI-D00104:165:C29AHACXX:8:1105:11315:29904,HWI-D00104:165:C29AHACXX:8:1202:12927:96155,HWI-D00104:165:C29AHACXX:8:1306:10520:72136,HWI-D00104:165:C29AHACXX:8:2305:10119:79895;sequence=TATTATTGATTACAAGTTAATTCACATATAAAATGATAATTTTTTTAAATGAATAA;start=456986;subtype=IES;support_ref=5;support_variant=6;type=IES;
scaffold51_38_with_IES	MILORD	internal_eliminated_sequence	456986	457060	.	.	.	ID=MILORD.38.456986.457060;Name=MILORD.38.456986.457060;bounded_by_ta=TRUE;common_boundary=LEFT;end=457060;ies_id=IESPGM.PTET51.1.38.439336;ies_left_dist=0;ies_min_dist=0;ies_right_dist=-19;junction_seq=aaataactgaatataTAtcaagcatttgttaa;read_names=HWI-D00104:165:C29AHACXX:8:1204:2663:91457,HWI-D00104:165:C29AHACXX:8:2105:16198:16373,HWI-D00104:165:C29AHACXX:8:2303:16003:98097,HWI-D00104:165:C29AHACXX:8:1307:13360:34466,HWI-D00104:165:C29AHACXX:8:1307:16082:89111;sequence=TATTATTGATTACAAGTTAATTCACATATAAAATGATAATTTTTTTAAATGAATAATATATATATAACTAAATAA;start=456986;subtype=PARTIAL_EXTERNAL;support_ref=5;support_variant=5;type=ALTERNATIVE;
scaffold51_38_with_IES	MILORD	internal_eliminated_sequence	463565	463591	.	.	.	ID=MILORD.38.463565.463591;Name=MILORD.38.463565.463591;bounded_by_ta=TRUE;common_boundary=Both;end=463591;ies_id=IESPGM.PTET51.1.38.445859;ies_left_dist=0;ies_min_dist=0;ies_right_dist=0;junction_seq=gcatccatggttacaTAcaacctaataaaaaa;read_names=HWI-D00104:165:C29AHACXX:8:1108:11135:93921,HWI-D00104:165:C29AHACXX:8:1103:19965:63597,HWI-D00104:165:C29AHACXX:8:1105:15516:66534,HWI-D00104:165:C29AHACXX:8:2105:2361:78477,HWI-D00104:165:C29AHACXX:8:2305:3274:14553,HWI-D00104:165:C29AHACXX:8:1303:6659:98981,HWI-D00104:165:C29AHACXX:8:2305:15775:23991,HWI-D00104:165:C29AHACXX:8:1306:10582:48212,HWI-D00104:165:C29AHACXX:8:2302:5243:86788,HWI-D00104:165:C29AHACXX:8:2204:5070:95434,HWI-D00104:165:C29AHACXX:8:2205:6356:63828,HWI-D00104:165:C29AHACXX:8:2105:2294:95600,HWI-D00104:165:C29AHACXX:8:1306:18121:31605,HWI-D00104:165:C29AHACXX:8:1103:16821:31806,HWI-D00104:165:C29AHACXX:8:1202:9823:35952,HWI-D00104:165:C29AHACXX:8:1206:18914:16658;sequence=TATAAGTGAATATATTCTAATCAATTG;start=463565;subtype=IES;support_ref=6;support_variant=16;type=IES;
scaffold51_38_with_IES	MILORD	internal_eliminated_sequence	464435	464596	.	.	.	ID=MILORD.38.464435.464596;Name=MILORD.38.464435.464596;bounded_by_ta=TRUE;common_boundary=LEFT;end=464596;ies_id=IESPGM.PTET51.1.38.446702;ies_left_dist=0;ies_min_dist=0;ies_right_dist=2;junction_seq=ataatttgagatgatTAtaaatatgtttagac;read_names=HWI-D00104:165:C29AHACXX:8:2305:14811:33476;sequence=TATAGCTTTTTCAAAATAAATTTTGTTTTATTGAATTTTGAAAAAGTAACATAAATATTTGTATGGCTTTTTGAGAAATAATTAACAATATATTAGATTTAATATGTGAATTGAATTATGCATTTTATATATCTCTTCTATCAAAGTACATTGTGCTAGACC;start=464435;subtype=PARTIAL_INTERNAL;support_ref=0;support_variant=1;type=ALTERNATIVE;
scaffold51_38_with_IES	MILORD	internal_eliminated_sequence	464435	464598	.	.	.	ID=MILORD.38.464435.464598;Name=MILORD.38.464435.464598;bounded_by_ta=TRUE;common_boundary=Both;end=464598;ies_id=IESPGM.PTET51.1.38.446702;ies_left_dist=0;ies_min_dist=0;ies_right_dist=0;junction_seq=ataatttgagatgatTAaatatgtttagactt;read_names=HWI-D00104:165:C29AHACXX:8:2302:12086:24378,HWI-D00104:165:C29AHACXX:8:1201:3387:60227,HWI-D00104:165:C29AHACXX:8:2101:2338:61406,HWI-D00104:165:C29AHACXX:8:2103:7179:20675,HWI-D00104:165:C29AHACXX:8:2101:1826:83330,HWI-D00104:165:C29AHACXX:8:1202:7745:12125,HWI-D00104:165:C29AHACXX:8:1307:7433:56569,HWI-D00104:165:C29AHACXX:8:2205:15840:45269,HWI-D00104:165:C29AHACXX:8:2207:9965:34585,HWI-D00104:165:C29AHACXX:8:2108:14837:22057,HWI-D00104:165:C29AHACXX:8:2101:14512:3841,HWI-D00104:165:C29AHACXX:8:2201:1580:67732,HWI-D00104:165:C29AHACXX:8:2303:12329:98153,HWI-D00104:165:C29AHACXX:8:2202:10294:96340,HWI-D00104:165:C29AHACXX:8:1302:8734:17726,HWI-D00104:165:C29AHACXX:8:1303:5223:72530,HWI-D00104:165:C29AHACXX:8:2105:12871:26988,HWI-D00104:165:C29AHACXX:8:1301:9289:62189;sequence=TATAGCTTTTTCAAAATAAATTTTGTTTTATTGAATTTTGAAAAAGTAACATAAATATTTGTATGGCTTTTTGAGAAATAATTAACAATATATTAGATTTAATATGTGAATTGAATTATGCATTTTATATATCTCTTCTATCAAAGTACATTGTGCTAGACCTA;start=464435;subtype=IES;support_ref=0;support_variant=18;type=IES;
scaffold51_38_with_IES	MILORD	internal_eliminated_sequence	467543	467561	.	.	.	ID=MILORD.38.467543.467561;Name=MILORD.38.467543.467561;bounded_by_ta=TRUE;common_boundary=None;end=467561;ies_id=IESPGM.PTET51.1.38.446702;ies_left_dist=-3108;ies_min_dist=2963;ies_right_dist=-2963;junction_seq=ttgattaacaataaaTAtagataattcagtta;read_names=HWI-D00104:165:C29AHACXX:8:1202:16510:51199;sequence=TAATAAAATTATATATATA;start=467543;subtype=MAC;support_ref=75;support_variant=1;type=CRYPTIC;
scaffold51_38_with_IES	MILORD	internal_eliminated_sequence	472010	472521	.	.	.	ID=MILORD.38.472010.472521;Name=MILORD.38.472010.472521;bounded_by_ta=TRUE;common_boundary=None;end=472521;ies_id=IESPGM.PTET51.1.38.459200;ies_left_dist=5087;ies_min_dist=4619;ies_right_dist=4619;junction_seq=ttctatatagggagaTAtgaatatataattag;read_names=HWI-D00104:165:C29AHACXX:8:2202:14184:74157;sequence=TAGACTGCCCGAAATTAATAATTTGCAGAAATTTTTCAAAAAATCAATAAAAACAAATATGTCGCTTTAAAAAATATGAAAAATCTAGAATGCACCAAATAAATTAATTGAATATTTCTTATTAAAATCGATTTTGGATATTTAAAAGCTAACAAAATAAATATTGGTACTTAATAAAGAGTATCTATGATTACTTTTTAGGTATAAAATAACATTATTCTGTATAACTAATATCTTTATATAAAATGTATTATAATTGTTGTAATGATATTCTAGGAGTCTCAAATTAAGTTATATTGTTCGTTTCTAACATAAAATTAATTTTTATAGATCATATATATTTATATAAGTAAATATCGATGTTATAATAGTTCTATACAACCAAAATAGTTTAACAAAATAAAATTCTTTATTAAATTAAATCTAAGAGAATAGATCTTATTTAATTTAAAAAGGGATTGAAATAATATAAAGGATTTTTTATTAATAATTGTATTCTAATGCTGTGTCTA;start=472010;subtype=MAC;support_ref=114;support_variant=1;type=CRYPTIC;
scaffold51_38_with_IES	MILORD	internal_eliminated_sequence	472304	472347	.	.	.	ID=MILORD.38.472304.472347;Name=MILORD.38.472304.472347;bounded_by_ta=TRUE;common_boundary=None;end=472347;ies_id=IESPGM.PTET51.1.38.459200;ies_left_dist=4793;ies_min_dist=4793;ies_right_dist=4793;junction_seq=tctcaaattaagttaTAtttatataagtaaat;read_names=HWI-D00104:165:C29AHACXX:8:1307:2294:49602,HWI-D00104:165:C29AHACXX:8:1309:4793:50746;sequence=TATTGTTCGTTTCTAACATAAAATTAATTTTTATAGATCATATA;start=472304;subtype=MAC;support_ref=164;support_variant=2;type=CRYPTIC;
scaffold51_38_with_IES	MILORD	internal_eliminated_sequence	472386	472502	.	.	.	ID=MILORD.38.472386.472502;Name=MILORD.38.472386.472502;bounded_by_ta=TRUE;common_boundary=None;end=472502;ies_id=IESPGM.PTET51.1.38.459200;ies_left_dist=4711;ies_min_dist=4638;ies_right_dist=4638;junction_seq=gttataatagttctaTAttctaatgctgtgtc;read_names=HWI-D00104:165:C29AHACXX:8:2201:15684:19598;sequence=TACAACCAAAATAGTTTAACAAAATAAAATTCTTTATTAAATTAAATCTAAGAGAATAGATCTTATTTAATTTAAAAAGGGATTGAAATAATATAAAGGATTTTTTATTAATAATTG;start=472386;subtype=MAC;support_ref=69;support_variant=1;type=CRYPTIC;
scaffold51_38_with_IES	MILORD	internal_eliminated_sequence	477097	477140	.	.	.	ID=MILORD.38.477097.477140;Name=MILORD.38.477097.477140;bounded_by_ta=TRUE;common_boundary=Both;end=477140;ies_id=IESPGM.PTET51.1.38.459200;ies_left_dist=0;ies_min_dist=0;ies_right_dist=0;junction_seq=aaattgaatactaggTAtcactaatattttat;read_names=HWI-D00104:165:C29AHACXX:8:1104:1071:66082,HWI-D00104:165:C29AHACXX:8:2201:20577:62258,HWI-D00104:165:C29AHACXX:8:1205:10940:34986,HWI-D00104:165:C29AHACXX:8:2304:5675:39578,HWI-D00104:165:C29AHACXX:8:2206:3660:82591,HWI-D00104:165:C29AHACXX:8:1306:18329:87523,HWI-D00104:165:C29AHACXX:8:2102:11389:42601,HWI-D00104:165:C29AHACXX:8:1205:9158:62709,HWI-D00104:165:C29AHACXX:8:2203:4599:34329,HWI-D00104:165:C29AHACXX:8:1106:3855:66380,HWI-D00104:165:C29AHACXX:8:1104:19190:9284,HWI-D00104:165:C29AHACXX:8:2203:3288:6365,HWI-D00104:165:C29AHACXX:8:1107:5712:15520,HWI-D00104:165:C29AHACXX:8:1102:1574:74121,HWI-D00104:165:C29AHACXX:8:2209:5716:25830,HWI-D00104:165:C29AHACXX:8:1304:9667:72480,HWI-D00104:165:C29AHACXX:8:1202:8663:94649,HWI-D00104:165:C29AHACXX:8:2102:5365:11283,HWI-D00104:165:C29AHACXX:8:2207:8086:40139,HWI-D00104:165:C29AHACXX:8:2308:12872:87065,HWI-D00104:165:C29AHACXX:8:1202:14021:23532,HWI-D00104:165:C29AHACXX:8:2308:7797:47090,HWI-D00104:165:C29AHACXX:8:2108:10045:32923,HWI-D00104:165:C29AHACXX:8:1104:4077:24417,HWI-D00104:165:C29AHACXX:8:2304:6804:31303,HWI-D00104:165:C29AHACXX:8:2108:18220:34061,HWI-D00104:165:C29AHACXX:8:2202:7952:14734,HWI-D00104:165:C29AHACXX:8:1108:12869:72188,HWI-D00104:165:C29AHACXX:8:1303:11852:34159,HWI-D00104:165:C29AHACXX:8:1204:19601:10935,HWI-D00104:165:C29AHACXX:8:2103:10445:41618,HWI-D00104:165:C29AHACXX:8:1202:20720:42719,HWI-D00104:165:C29AHACXX:8:1103:15117:69687,HWI-D00104:165:C29AHACXX:8:2302:2840:60563,HWI-D00104:165:C29AHACXX:8:1103:14998:39120,HWI-D00104:165:C29AHACXX:8:2308:2963:94743,HWI-D00104:165:C29AHACXX:8:2202:5116:50709,HWI-D00104:165:C29AHACXX:8:2206:9685:92680,HWI-D00104:165:C29AHACXX:8:2207:13803:69790,HWI-D00104:165:C29AHACXX:8:2207:9431:92006,HWI-D00104:165:C29AHACXX:8:2307:5124:91977,HWI-D00104:165:C29AHACXX:8:2304:3539:31153,HWI-D00104:165:C29AHACXX:8:2209:9018:12760,HWI-D00104:165:C29AHACXX:8:1107:20731:28097,HWI-D00104:165:C29AHACXX:8:2108:18224:19381,HWI-D00104:165:C29AHACXX:8:1105:3639:42435,HWI-D00104:165:C29AHACXX:8:1206:10785:65550,HWI-D00104:165:C29AHACXX:8:1108:3735:39698,HWI-D00104:165:C29AHACXX:8:2301:20987:94476,HWI-D00104:165:C29AHACXX:8:2209:5495:28765,HWI-D00104:165:C29AHACXX:8:1306:9668:64945,HWI-D00104:165:C29AHACXX:8:2101:11072:37617;sequence=TACATATTAATTGGTCATAATTAAAATAGACTTTGGAATTACTA;start=477097;subtype=IES;support_ref=2;support_variant=52;type=IES;
scaffold51_38_with_IES	MILORD	internal_eliminated_sequence	477279	477305	.	.	.	ID=MILORD.38.477279.477305;Name=MILORD.38.477279.477305;bounded_by_ta=TRUE;common_boundary=None;end=477305;ies_id=IESPGM.PTET51.1.38.459200;ies_left_dist=-182;ies_min_dist=165;ies_right_dist=-165;junction_seq=ctttttgctattaaaTAtaaatatgggaatgt;read_names=HWI-D00104:165:C29AHACXX:8:1104:8872:39877;sequence=TATTTTAATCTACATTTTACTCTCTTA;start=477279;subtype=MAC;support_ref=126;support_variant=1;type=CRYPTIC;
scaffold51_38_with_IES	MILORD	internal_eliminated_sequence	477472	477559	.	.	.	ID=MILORD.38.477472.477559;Name=MILORD.38.477472.477559;bounded_by_ta=TRUE;common_boundary=None;end=477559;ies_id=IESPGM.PTET51.1.38.459200;ies_left_dist=-375;ies_min_dist=375;ies_right_dist=-419;junction_seq=tcaattgctcaaactTAtaatagatgtatact;read_names=HWI-D00104:165:C29AHACXX:8:2207:2251:80956;sequence=TACTGTTGTCCATGGCCATTTTTATTTATTTTAAAATTATATATATAATTTCTAAATTTATATTTATTTATAATTCTTTATTCAATAA;start=477472;subtype=MAC;support_ref=68;support_variant=1;type=CRYPTIC;
scaffold51_38_with_IES	MILORD	internal_eliminated_sequence	485146	485214	.	.	.	ID=MILORD.38.485146.485214;Name=MILORD.38.485146.485214;bounded_by_ta=TRUE;common_boundary=Both;end=485214;ies_id=IESPGM.PTET51.1.38.467205;ies_left_dist=0;ies_min_dist=0;ies_right_dist=0;junction_seq=aatcgagttttactaTAgtttagatagatgag;read_names=HWI-D00104:165:C29AHACXX:8:2101:2825:53877,HWI-D00104:165:C29AHACXX:8:1201:16814:47294,HWI-D00104:165:C29AHACXX:8:2302:19184:69525,HWI-D00104:165:C29AHACXX:8:1304:7751:93557,HWI-D00104:165:C29AHACXX:8:1106:15471:5021,HWI-D00104:165:C29AHACXX:8:1104:7337:37254,HWI-D00104:165:C29AHACXX:8:1104:1290:30771,HWI-D00104:165:C29AHACXX:8:1204:19109:76040,HWI-D00104:165:C29AHACXX:8:2104:20652:42292,HWI-D00104:165:C29AHACXX:8:2201:3824:64454,HWI-D00104:165:C29AHACXX:8:2206:16363:28073,HWI-D00104:165:C29AHACXX:8:2204:15648:95537,HWI-D00104:165:C29AHACXX:8:1307:5459:51748,HWI-D00104:165:C29AHACXX:8:1206:14780:34888,HWI-D00104:165:C29AHACXX:8:1101:15897:19721,HWI-D00104:165:C29AHACXX:8:1201:13576:92227,HWI-D00104:165:C29AHACXX:8:2102:10269:9267,HWI-D00104:165:C29AHACXX:8:1202:20065:94262,HWI-D00104:165:C29AHACXX:8:2204:20458:87552,HWI-D00104:165:C29AHACXX:8:1102:8726:73377,HWI-D00104:165:C29AHACXX:8:1305:9010:21679,HWI-D00104:165:C29AHACXX:8:2301:3870:42204,HWI-D00104:165:C29AHACXX:8:2204:13623:21600,HWI-D00104:165:C29AHACXX:8:1309:19012:20646,HWI-D00104:165:C29AHACXX:8:2101:14590:13655,HWI-D00104:165:C29AHACXX:8:2303:1363:51671,HWI-D00104:165:C29AHACXX:8:2204:5221:37837,HWI-D00104:165:C29AHACXX:8:2104:10455:39134,HWI-D00104:165:C29AHACXX:8:2102:3230:27967,HWI-D00104:165:C29AHACXX:8:1105:6973:39484,HWI-D00104:165:C29AHACXX:8:2304:11922:33329,HWI-D00104:165:C29AHACXX:8:2209:11528:14297,HWI-D00104:165:C29AHACXX:8:2201:3578:95799,HWI-D00104:165:C29AHACXX:8:2305:16283:63026,HWI-D00104:165:C29AHACXX:8:1309:4762:45044;sequence=TACAGTTTAAACACAATTATTTTTGTAAATACACCATTATCAATAATTAGTAGTTGTAAATTCCCACTG;start=485146;subtype=IES;support_ref=0;support_variant=35;type=IES;
scaffold51_38_with_IES	MILORD	internal_eliminated_sequence	487790	487874	.	.	.	ID=MILORD.38.487790.487874;Name=MILORD.38.487790.487874;bounded_by_ta=TRUE;common_boundary=Both;end=487874;ies_id=IESPGM.PTET51.1.38.469780;ies_left_dist=0;ies_min_dist=0;ies_right_dist=0;junction_seq=atacatcgattatgaTAtagtcttatccaagg;read_names=HWI-D00104:165:C29AHACXX:8:2102:18014:57471,HWI-D00104:165:C29AHACXX:8:1304:4420:30148,HWI-D00104:165:C29AHACXX:8:2209:13023:72183,HWI-D00104:165:C29AHACXX:8:2302:5903:50685,HWI-D00104:165:C29AHACXX:8:1203:1506:2543,HWI-D00104:165:C29AHACXX:8:1306:4749:6014,HWI-D00104:165:C29AHACXX:8:2105:18426:62299,HWI-D00104:165:C29AHACXX:8:1105:16192:36220,HWI-D00104:165:C29AHACXX:8:2305:10418:64673,HWI-D00104:165:C29AHACXX:8:1305:12480:28618,HWI-D00104:165:C29AHACXX:8:2301:17860:43680,HWI-D00104:165:C29AHACXX:8:2201:5201:72024,HWI-D00104:165:C29AHACXX:8:2301:10138:93805,HWI-D00104:165:C29AHACXX:8:1309:3911:50762,HWI-D00104:165:C29AHACXX:8:2206:6430:47264,HWI-D00104:165:C29AHACXX:8:2305:6084:15122,HWI-D00104:165:C29AHACXX:8:1105:6118:94028,HWI-D00104:165:C29AHACXX:8:2104:5401:22839,HWI-D00104:165:C29AHACXX:8:2203:14954:32129,HWI-D00104:165:C29AHACXX:8:2102:5561:91673,HWI-D00104:165:C29AHACXX:8:2209:20367:52043,HWI-D00104:165:C29AHACXX:8:1206:20010:38593,HWI-D00104:165:C29AHACXX:8:1104:5188:74037,HWI-D00104:165:C29AHACXX:8:1103:2239:92354,HWI-D00104:165:C29AHACXX:8:2304:20851:21312,HWI-D00104:165:C29AHACXX:8:2201:13506:50992,HWI-D00104:165:C29AHACXX:8:2203:9795:98681;sequence=TACAGTAGTTCACTTTATTTACAATGATTATTTAAATCATCTTATATTTTAACAGAATTTTTATTAATCTCAGTATATCTAACTG;start=487790;subtype=IES;support_ref=1;support_variant=27;type=IES;
scaffold51_38_with_IES	MILORD	internal_eliminated_sequence	513891	514018	.	.	.	ID=MILORD.38.513891.514018;Name=MILORD.38.513891.514018;bounded_by_ta=TRUE;common_boundary=None;end=514018;ies_id=IESPGM.PTET51.1.38.495853;ies_left_dist=57;ies_min_dist=5;ies_right_dist=5;junction_seq=acagtaaacttaaacTAcaatattttataaaa;read_names=HWI-D00104:165:C29AHACXX:8:1307:2632:2299;sequence=TACAATAAGCATCCCTTAGTGATGAATATTTAATTGATTTTTGCATGTGATTCCTAATATTGTTAAACTCTAGAATGTCAATTTTAATTCAAGCTTCAAAAAAGTAAAAAATAAGATTAATTTTGCTT;start=513891;subtype=OVERLAPPING;support_ref=65;support_variant=1;type=ALTERNATIVE;
scaffold51_38_with_IES	MILORD	internal_eliminated_sequence	513948	514023	.	.	.	ID=MILORD.38.513948.514023;Name=MILORD.38.513948.514023;bounded_by_ta=TRUE;common_boundary=Both;end=514023;ies_id=IESPGM.PTET51.1.38.495853;ies_left_dist=0;ies_min_dist=0;ies_right_dist=0;junction_seq=gcatgtgattcctaaTAttttataaaattgat;read_names=HWI-D00104:165:C29AHACXX:8:2205:4412:75511,HWI-D00104:165:C29AHACXX:8:1205:4284:34460,HWI-D00104:165:C29AHACXX:8:2206:15278:5430,HWI-D00104:165:C29AHACXX:8:2303:18642:73584,HWI-D00104:165:C29AHACXX:8:1204:7195:26280,HWI-D00104:165:C29AHACXX:8:1102:5364:67075,HWI-D00104:165:C29AHACXX:8:1304:19912:71314,HWI-D00104:165:C29AHACXX:8:1108:4356:51653,HWI-D00104:165:C29AHACXX:8:2202:2948:31617,HWI-D00104:165:C29AHACXX:8:2303:5054:28416,HWI-D00104:165:C29AHACXX:8:1305:6570:17918,HWI-D00104:165:C29AHACXX:8:1107:19007:12574,HWI-D00104:165:C29AHACXX:8:2209:7355:39996,HWI-D00104:165:C29AHACXX:8:2209:18725:86107,HWI-D00104:165:C29AHACXX:8:2308:12187:19802,HWI-D00104:165:C29AHACXX:8:2103:16917:38506,HWI-D00104:165:C29AHACXX:8:2103:13179:83163,HWI-D00104:165:C29AHACXX:8:1305:13100:74469,HWI-D00104:165:C29AHACXX:8:2204:8734:15985,HWI-D00104:165:C29AHACXX:8:1101:17281:83421,HWI-D00104:165:C29AHACXX:8:2303:4340:38870,HWI-D00104:165:C29AHACXX:8:2206:7701:88897,HWI-D00104:165:C29AHACXX:8:1204:9001:70937,HWI-D00104:165:C29AHACXX:8:2101:3945:83499,HWI-D00104:165:C29AHACXX:8:2302:20582:35816,HWI-D00104:165:C29AHACXX:8:2105:9462:22041,HWI-D00104:165:C29AHACXX:8:2202:17230:28517,HWI-D00104:165:C29AHACXX:8:1206:16169:60477,HWI-D00104:165:C29AHACXX:8:2102:14498:98154,HWI-D00104:165:C29AHACXX:8:1108:9055:9802,HWI-D00104:165:C29AHACXX:8:1201:17778:53580,HWI-D00104:165:C29AHACXX:8:2304:17363:66984,HWI-D00104:165:C29AHACXX:8:2302:8731:68554,HWI-D00104:165:C29AHACXX:8:1202:4560:29320,HWI-D00104:165:C29AHACXX:8:1302:10925:38682,HWI-D00104:165:C29AHACXX:8:2104:6539:4161,HWI-D00104:165:C29AHACXX:8:2301:6062:31098,HWI-D00104:165:C29AHACXX:8:2108:11229:49537,HWI-D00104:165:C29AHACXX:8:2308:7834:11095;sequence=TATTGTTAAACTCTAGAATGTCAATTTTAATTCAAGCTTCAAAAAAGTAAAAAATAAGATTAATTTTGCTTTACAA;start=513948;subtype=IES;support_ref=10;support_variant=39;type=IES;
scaffold51_38_with_IES	MILORD	internal_eliminated_sequence	514129	514173	.	.	.	ID=MILORD.38.514129.514173;Name=MILORD.38.514129.514173;bounded_by_ta=TRUE;common_boundary=None;end=514173;ies_id=IESPGM.PTET51.1.38.495853;ies_left_dist=-181;ies_min_dist=150;ies_right_dist=-150;junction_seq=atactttggctgtttTAgcagaaaacaaaatt;read_names=HWI-D00104:165:C29AHACXX:8:2101:4856:38406;sequence=TATACTCCTTTATTCTTAGTAATCGGACTCAAATTAGCATAAGCA;start=514129;subtype=MAC;support_ref=124;support_variant=1;type=CRYPTIC;
scaffold51_38_with_IES	MILORD	internal_eliminated_sequence	519075	519721	.	.	.	ID=MILORD.38.519075.519721;Name=MILORD.38.519075.519721;bounded_by_ta=TRUE;common_boundary=None;end=519721;ies_id=IESPGM.PTET51.1.38.501490;ies_left_dist=586;ies_min_dist=29;ies_right_dist=-29;junction_seq=tttaattcaaaataaTAaataaaatacttaaa;read_names=HWI-D00104:165:C29AHACXX:8:1301:2710:50243;sequence=TAAATTTTATGCTTAATAGTTTAATTGAATAACAATATTTATCATAATAAATGATTTTGATATTCAAAAATTCGGAGGTAAGGTTTTGAGTATTCTAAGATGAGAGAATACTTCCTTAATCGGCGGAAATTTGGTATGTTGCATTTTAAATGGATCAAATTTGATAATGTTGATATTAATGGTTAGAACTTAAATGAAGCTTAATTGTTAAATTGTAAATGGAAAAATATCAAAATACATGATTTAAAAAATTAGATGGTCATTCAAGTGAAGTTACTTCATTCAATTTATCTCATTAGCATTTGGGATGTTGAAATAAGGTGGATGGATTGAACAATAAAATTTTACTTTACATATCACGAGTAGCAAAAAATAAATAGCCAGCGTCAAAAATTTTTTTGCTCGTTTGGGGCAAAGCCCCAAATGATCAAATTAGGCCGAAGCCAAGGGGCCTACTGCCCCTGCTGAGGTGGATGGGTGAAACAAGTTAGAAAAATGATTTCATAGAAAGCAGGGGTACATAAGTAAAACAGTAGGAAAGATGGAGAAGGAGAAAATTTTTAGAAATACCTGATAATTTAAGAAGTATAGTTTGCAAATTTTTATTTTAGTTATTTATACTTTGTTTTATGTCATGATATTAACAT;start=519075;subtype=EXTERNAL;support_ref=71;support_variant=1;type=ALTERNATIVE;
scaffold51_38_with_IES	MILORD	internal_eliminated_sequence	519114	519725	.	.	.	ID=MILORD.38.519114.519725;Name=MILORD.38.519114.519725;bounded_by_ta=TRUE;common_boundary=None;end=519725;ies_id=IESPGM.PTET51.1.38.501490;ies_left_dist=547;ies_min_dist=33;ies_right_dist=-33;junction_seq=ttgaataacaatattTAaaatacttaaataca;read_names=HWI-D00104:165:C29AHACXX:8:2306:12626:35478;sequence=TATCATAATAAATGATTTTGATATTCAAAAATTCGGAGGTAAGGTTTTGAGTATTCTAAGATGAGAGAATACTTCCTTAATCGGCGGAAATTTGGTATGTTGCATTTTAAATGGATCAAATTTGATAATGTTGATATTAATGGTTAGAACTTAAATGAAGCTTAATTGTTAAATTGTAAATGGAAAAATATCAAAATACATGATTTAAAAAATTAGATGGTCATTCAAGTGAAGTTACTTCATTCAATTTATCTCATTAGCATTTGGGATGTTGAAATAAGGTGGATGGATTGAACAATAAAATTTTACTTTACATATCACGAGTAGCAAAAAATAAATAGCCAGCGTCAAAAATTTTTTTGCTCGTTTGGGGCAAAGCCCCAAATGATCAAATTAGGCCGAAGCCAAGGGGCCTACTGCCCCTGCTGAGGTGGATGGGTGAAACAAGTTAGAAAAATGATTTCATAGAAAGCAGGGGTACATAAGTAAAACAGTAGGAAAGATGGAGAAGGAGAAAATTTTTAGAAATACCTGATAATTTAAGAAGTATAGTTTGCAAATTTTTATTTTAGTTATTTATACTTTGTTTTATGTCATGATATTAACATTAAA;start=519114;subtype=EXTERNAL;support_ref=65;support_variant=1;type=ALTERNATIVE;
scaffold51_38_with_IES	MILORD	internal_eliminated_sequence	519119	520008	.	.	.	ID=MILORD.38.519119.520008;Name=MILORD.38.519119.520008;bounded_by_ta=TRUE;common_boundary=None;end=520008;ies_id=IESPGM.PTET51.1.38.501490;ies_left_dist=542;ies_min_dist=316;ies_right_dist=-316;junction_seq=taacaatatttatcaTAatataaaaaataaaa;read_names=HWI-D00104:165:C29AHACXX:8:2102:4192:98071;sequence=TAATAAATGATTTTGATATTCAAAAATTCGGAGGTAAGGTTTTGAGTATTCTAAGATGAGAGAATACTTCCTTAATCGGCGGAAATTTGGTATGTTGCATTTTAAATGGATCAAATTTGATAATGTTGATATTAATGGTTAGAACTTAAATGAAGCTTAATTGTTAAATTGTAAATGGAAAAATATCAAAATACATGATTTAAAAAATTAGATGGTCATTCAAGTGAAGTTACTTCATTCAATTTATCTCATTAGCATTTGGGATGTTGAAATAAGGTGGATGGATTGAACAATAAAATTTTACTTTACATATCACGAGTAGCAAAAAATAAATAGCCAGCGTCAAAAATTTTTTTGCTCGTTTGGGGCAAAGCCCCAAATGATCAAATTAGGCCGAAGCCAAGGGGCCTACTGCCCCTGCTGAGGTGGATGGGTGAAACAAGTTAGAAAAATGATTTCATAGAAAGCAGGGGTACATAAGTAAAACAGTAGGAAAGATGGAGAAGGAGAAAATTTTTAGAAATACCTGATAATTTAAGAAGTATAGTTTGCAAATTTTTATTTTAGTTATTTATACTTTGTTTTATGTCATGATATTAACATTAAATAAAATACTTAAATACATATACTTTTATTTTATCAATAGAGAGAACAAAAATTTCCTTATTGTAAGCTTTATTGTATATGAATATATCAATAATAATTATAGACAATTTCTTAATTTCATAATGAATGTTGATATTTTTAAGTTTGAACTAGTTTGATGAGCTCATTTAAAAATAATACATTAATTCTTAAAATGGTGAGCCACTATAAAGTATAATTGATAAGTGTTTTTTAAGACATATCAATAAGTATACCCTACACACAAGACTGACAATATAATTTAA;start=519119;subtype=EXTERNAL;support_ref=64;support_variant=1;type=ALTERNATIVE;
scaffold51_38_with_IES	MILORD	internal_eliminated_sequence	519135	519898	.	.	.	ID=MILORD.38.519135.519898;Name=MILORD.38.519135.519898;bounded_by_ta=TRUE;common_boundary=None;end=519898;ies_id=IESPGM.PTET51.1.38.501490;ies_left_dist=526;ies_min_dist=206;ies_right_dist=-206;junction_seq=aataaatgattttgaTAatacattaattctta;read_names=HWI-D00104:165:C29AHACXX:8:2102:12667:8056;sequence=TATTCAAAAATTCGGAGGTAAGGTTTTGAGTATTCTAAGATGAGAGAATACTTCCTTAATCGGCGGAAATTTGGTATGTTGCATTTTAAATGGATCAAATTTGATAATGTTGATATTAATGGTTAGAACTTAAATGAAGCTTAATTGTTAAATTGTAAATGGAAAAATATCAAAATACATGATTTAAAAAATTAGATGGTCATTCAAGTGAAGTTACTTCATTCAATTTATCTCATTAGCATTTGGGATGTTGAAATAAGGTGGATGGATTGAACAATAAAATTTTACTTTACATATCACGAGTAGCAAAAAATAAATAGCCAGCGTCAAAAATTTTTTTGCTCGTTTGGGGCAAAGCCCCAAATGATCAAATTAGGCCGAAGCCAAGGGGCCTACTGCCCCTGCTGAGGTGGATGGGTGAAACAAGTTAGAAAAATGATTTCATAGAAAGCAGGGGTACATAAGTAAAACAGTAGGAAAGATGGAGAAGGAGAAAATTTTTAGAAATACCTGATAATTTAAGAAGTATAGTTTGCAAATTTTTATTTTAGTTATTTATACTTTGTTTTATGTCATGATATTAACATTAAATAAAATACTTAAATACATATACTTTTATTTTATCAATAGAGAGAACAAAAATTTCCTTATTGTAAGCTTTATTGTATATGAATATATCAATAATAATTATAGACAATTTCTTAATTTCATAATGAATGTTGATATTTTTAAGTTTGAACTAGTTTGATGAGCTCATTTAAAAA;start=519135;subtype=EXTERNAL;support_ref=60;support_variant=1;type=ALTERNATIVE;
scaffold51_38_with_IES	MILORD	internal_eliminated_sequence	519135	519969	.	.	.	ID=MILORD.38.519135.519969;Name=MILORD.38.519135.519969;bounded_by_ta=TRUE;common_boundary=None;end=519969;ies_id=IESPGM.PTET51.1.38.501490;ies_left_dist=526;ies_min_dist=277;ies_right_dist=-277;junction_seq=aataaatgattttgaTAagtataccctacaca;read_names=HWI-D00104:165:C29AHACXX:8:2105:3651:49015;sequence=TATTCAAAAATTCGGAGGTAAGGTTTTGAGTATTCTAAGATGAGAGAATACTTCCTTAATCGGCGGAAATTTGGTATGTTGCATTTTAAATGGATCAAATTTGATAATGTTGATATTAATGGTTAGAACTTAAATGAAGCTTAATTGTTAAATTGTAAATGGAAAAATATCAAAATACATGATTTAAAAAATTAGATGGTCATTCAAGTGAAGTTACTTCATTCAATTTATCTCATTAGCATTTGGGATGTTGAAATAAGGTGGATGGATTGAACAATAAAATTTTACTTTACATATCACGAGTAGCAAAAAATAAATAGCCAGCGTCAAAAATTTTTTTGCTCGTTTGGGGCAAAGCCCCAAATGATCAAATTAGGCCGAAGCCAAGGGGCCTACTGCCCCTGCTGAGGTGGATGGGTGAAACAAGTTAGAAAAATGATTTCATAGAAAGCAGGGGTACATAAGTAAAACAGTAGGAAAGATGGAGAAGGAGAAAATTTTTAGAAATACCTGATAATTTAAGAAGTATAGTTTGCAAATTTTTATTTTAGTTATTTATACTTTGTTTTATGTCATGATATTAACATTAAATAAAATACTTAAATACATATACTTTTATTTTATCAATAGAGAGAACAAAAATTTCCTTATTGTAAGCTTTATTGTATATGAATATATCAATAATAATTATAGACAATTTCTTAATTTCATAATGAATGTTGATATTTTTAAGTTTGAACTAGTTTGATGAGCTCATTTAAAAATAATACATTAATTCTTAAAATGGTGAGCCACTATAAAGTATAATTGATAAGTGTTTTTTAAGACATATCAA;start=519135;subtype=EXTERNAL;support_ref=60;support_variant=1;type=ALTERNATIVE;
scaffold51_38_with_IES	MILORD	internal_eliminated_sequence	519135	520098	.	.	.	ID=MILORD.38.519135.520098;Name=MILORD.38.519135.520098;bounded_by_ta=TRUE;common_boundary=None;end=520098;ies_id=IESPGM.PTET51.1.38.501490;ies_left_dist=526;ies_min_dist=406;ies_right_dist=-406;junction_seq=aataaatgattttgaTAattaaaacaaaaaaa;read_names=HWI-D00104:165:C29AHACXX:8:1205:10916:66181;sequence=TATTCAAAAATTCGGAGGTAAGGTTTTGAGTATTCTAAGATGAGAGAATACTTCCTTAATCGGCGGAAATTTGGTATGTTGCATTTTAAATGGATCAAATTTGATAATGTTGATATTAATGGTTAGAACTTAAATGAAGCTTAATTGTTAAATTGTAAATGGAAAAATATCAAAATACATGATTTAAAAAATTAGATGGTCATTCAAGTGAAGTTACTTCATTCAATTTATCTCATTAGCATTTGGGATGTTGAAATAAGGTGGATGGATTGAACAATAAAATTTTACTTTACATATCACGAGTAGCAAAAAATAAATAGCCAGCGTCAAAAATTTTTTTGCTCGTTTGGGGCAAAGCCCCAAATGATCAAATTAGGCCGAAGCCAAGGGGCCTACTGCCCCTGCTGAGGTGGATGGGTGAAACAAGTTAGAAAAATGATTTCATAGAAAGCAGGGGTACATAAGTAAAACAGTAGGAAAGATGGAGAAGGAGAAAATTTTTAGAAATACCTGATAATTTAAGAAGTATAGTTTGCAAATTTTTATTTTAGTTATTTATACTTTGTTTTATGTCATGATATTAACATTAAATAAAATACTTAAATACATATACTTTTATTTTATCAATAGAGAGAACAAAAATTTCCTTATTGTAAGCTTTATTGTATATGAATATATCAATAATAATTATAGACAATTTCTTAATTTCATAATGAATGTTGATATTTTTAAGTTTGAACTAGTTTGATGAGCTCATTTAAAAATAATACATTAATTCTTAAAATGGTGAGCCACTATAAAGTATAATTGATAAGTGTTTTTTAAGACATATCAATAAGTATACCCTACACACAAGACTGACAATATAATTTAATAATATAAAAAATAAAATAGTGTAATCATTTGCCTGAAACGGATATTTTTGAAAAACATGTAATTATCTATCATAAGAAATGAAGATCAA;start=519135;subtype=EXTERNAL;support_ref=60;support_variant=1;type=ALTERNATIVE;
scaffold51_38_with_IES	MILORD	internal_eliminated_sequence	519661	519692	.	.	.	ID=MILORD.38.519661.519692;Name=MILORD.38.519661.519692;bounded_by_ta=TRUE;common_boundary=Both;end=519692;ies_id=IESPGM.PTET51.1.38.501490;ies_left_dist=0;ies_min_dist=0;ies_right_dist=0;junction_seq=tgataatttaagaagTActttgttttatgtca;read_names=HWI-D00104:165:C29AHACXX:8:1302:14240:63438,HWI-D00104:165:C29AHACXX:8:2104:8405:64480,HWI-D00104:165:C29AHACXX:8:1301:15301:48703,HWI-D00104:165:C29AHACXX:8:1103:19905:95513,HWI-D00104:165:C29AHACXX:8:2202:4763:15068,HWI-D00104:165:C29AHACXX:8:2209:3148:41335,HWI-D00104:165:C29AHACXX:8:1202:14154:64809,HWI-D00104:165:C29AHACXX:8:2105:5285:75084,HWI-D00104:165:C29AHACXX:8:1103:10772:5163,HWI-D00104:165:C29AHACXX:8:2103:17178:40503,HWI-D00104:165:C29AHACXX:8:1205:17201:64821,HWI-D00104:165:C29AHACXX:8:1105:5471:15297,HWI-D00104:165:C29AHACXX:8:1303:4553:12580;sequence=TATAGTTTGCAAATTTTTATTTTAGTTATTTA;start=519661;subtype=IES;support_ref=8;support_variant=13;type=IES;
scaffold51_38_with_IES	MILORD	internal_eliminated_sequence	519974	520030	.	.	.	ID=MILORD.38.519974.520030;Name=MILORD.38.519974.520030;bounded_by_ta=TRUE;common_boundary=None;end=520030;ies_id=IESPGM.PTET51.1.38.501490;ies_left_dist=-313;ies_min_dist=313;ies_right_dist=-338;junction_seq=agacatatcaataagTAatcatttgcctgaaa;read_names=HWI-D00104:165:C29AHACXX:8:1309:11867:82161;sequence=TATACCCTACACACAAGACTGACAATATAATTTAATAATATAAAAAATAAAATAGTG;start=519974;subtype=MAC;support_ref=36;support_variant=1;type=CRYPTIC;
scaffold51_390_with_IES	MILORD	internal_eliminated_sequence	755	835	.	.	.	ID=MILORD.390.755.835;Name=MILORD.390.755.835;bounded_by_ta=TRUE;common_boundary=Both;end=835;ies_id=IESPGM.PTET51.1.390.755;ies_left_dist=0;ies_min_dist=0;ies_right_dist=0;junction_seq=gtttcaaaaatttgaTAattacctaagttatc;read_names=HWI-D00104:165:C29AHACXX:8:2206:15700:18258,HWI-D00104:165:C29AHACXX:8:1105:17654:83720,HWI-D00104:165:C29AHACXX:8:2305:14874:59791,HWI-D00104:165:C29AHACXX:8:1107:14409:50299,HWI-D00104:165:C29AHACXX:8:1307:16605:89303,HWI-D00104:165:C29AHACXX:8:2103:3858:20285,HWI-D00104:165:C29AHACXX:8:2102:7759:85157,HWI-D00104:165:C29AHACXX:8:2207:13431:82096,HWI-D00104:165:C29AHACXX:8:1105:18520:43924,HWI-D00104:165:C29AHACXX:8:1203:5703:98518,HWI-D00104:165:C29AHACXX:8:1204:3207:58829,HWI-D00104:165:C29AHACXX:8:2202:15030:59761,HWI-D00104:165:C29AHACXX:8:1304:7284:13455,HWI-D00104:165:C29AHACXX:8:2202:12579:41120,HWI-D00104:165:C29AHACXX:8:1203:18527:58724,HWI-D00104:165:C29AHACXX:8:1202:20006:39780,HWI-D00104:165:C29AHACXX:8:1205:8326:19573,HWI-D00104:165:C29AHACXX:8:1105:16607:90308,HWI-D00104:165:C29AHACXX:8:2209:8294:52086,HWI-D00104:165:C29AHACXX:8:1301:12697:49788,HWI-D00104:165:C29AHACXX:8:2308:12789:95007,HWI-D00104:165:C29AHACXX:8:2205:19634:22427,HWI-D00104:165:C29AHACXX:8:2207:16278:76780,HWI-D00104:165:C29AHACXX:8:1301:7909:17685,HWI-D00104:165:C29AHACXX:8:2203:4568:76608,HWI-D00104:165:C29AHACXX:8:2101:18863:78319,HWI-D00104:165:C29AHACXX:8:1304:8179:25289;sequence=TACAGAGCAACGATTTATCTTAACTTAAAATATAATATGAAAATAATATGTAGAATTATTAGAATATTAAAAAGATATGTG;start=755;subtype=IES;support_ref=2;support_variant=27;type=IES;
scaffold51_390_with_IES	MILORD	internal_eliminated_sequence	1185	1212	.	.	.	ID=MILORD.390.1185.1212;Name=MILORD.390.1185.1212;bounded_by_ta=TRUE;common_boundary=Both;end=1212;ies_id=IESPGM.PTET51.1.390.1104;ies_left_dist=0;ies_min_dist=0;ies_right_dist=0;junction_seq=agtaattaattttatTAtctaatgcagcactc;read_names=HWI-D00104:165:C29AHACXX:8:2305:10265:39808,HWI-D00104:165:C29AHACXX:8:1305:2877:4366,HWI-D00104:165:C29AHACXX:8:1305:17011:52427,HWI-D00104:165:C29AHACXX:8:2205:11872:55754,HWI-D00104:165:C29AHACXX:8:2102:9899:14025,HWI-D00104:165:C29AHACXX:8:2104:4013:40735,HWI-D00104:165:C29AHACXX:8:2108:17362:89854,HWI-D00104:165:C29AHACXX:8:2206:6698:75233,HWI-D00104:165:C29AHACXX:8:1303:19383:13792,HWI-D00104:165:C29AHACXX:8:1105:18738:51925,HWI-D00104:165:C29AHACXX:8:1204:11202:8267,HWI-D00104:165:C29AHACXX:8:2301:14778:28229,HWI-D00104:165:C29AHACXX:8:2207:20587:18311,HWI-D00104:165:C29AHACXX:8:1204:5595:60944,HWI-D00104:165:C29AHACXX:8:2209:5493:18423,HWI-D00104:165:C29AHACXX:8:2209:2718:60915,HWI-D00104:165:C29AHACXX:8:1107:14206:8959,HWI-D00104:165:C29AHACXX:8:2306:14370:46770,HWI-D00104:165:C29AHACXX:8:2304:8003:61803,HWI-D00104:165:C29AHACXX:8:2207:3209:24151,HWI-D00104:165:C29AHACXX:8:1301:14918:56822,HWI-D00104:165:C29AHACXX:8:2303:13810:5645,HWI-D00104:165:C29AHACXX:8:1307:3850:23051,HWI-D00104:165:C29AHACXX:8:2205:19092:37344;sequence=TATATTTGAATAAATAATATGGAGACTA;start=1185;subtype=IES;support_ref=15;support_variant=24;type=IES;
scaffold51_390_with_IES	MILORD	internal_eliminated_sequence	1753	1817	.	.	.	ID=MILORD.390.1753.1817;Name=MILORD.390.1753.1817;bounded_by_ta=TRUE;common_boundary=Both;end=1817;ies_id=IESPGM.PTET51.1.390.1644;ies_left_dist=0;ies_min_dist=0;ies_right_dist=0;junction_seq=agatgatgttggtatTAtcatatttgttaatg;read_names=HWI-D00104:165:C29AHACXX:8:2301:19031:87739,HWI-D00104:165:C29AHACXX:8:2104:7198:79150,HWI-D00104:165:C29AHACXX:8:2105:12952:61910,HWI-D00104:165:C29AHACXX:8:1305:10171:63564,HWI-D00104:165:C29AHACXX:8:2204:14603:41187,HWI-D00104:165:C29AHACXX:8:1304:19635:73503,HWI-D00104:165:C29AHACXX:8:1102:10320:23405,HWI-D00104:165:C29AHACXX:8:1204:17413:44668,HWI-D00104:165:C29AHACXX:8:2209:4377:35532,HWI-D00104:165:C29AHACXX:8:1201:13542:66221,HWI-D00104:165:C29AHACXX:8:2205:7530:74289,HWI-D00104:165:C29AHACXX:8:2304:15246:49419,HWI-D00104:165:C29AHACXX:8:1301:11576:71340,HWI-D00104:165:C29AHACXX:8:2201:19661:80877,HWI-D00104:165:C29AHACXX:8:2301:17395:100439,HWI-D00104:165:C29AHACXX:8:2108:6861:64633,HWI-D00104:165:C29AHACXX:8:2202:7946:52936,HWI-D00104:165:C29AHACXX:8:1305:9933:80625,HWI-D00104:165:C29AHACXX:8:2102:3537:18622,HWI-D00104:165:C29AHACXX:8:2202:5066:77464,HWI-D00104:165:C29AHACXX:8:2102:9029:76098,HWI-D00104:165:C29AHACXX:8:2205:5280:5686,HWI-D00104:165:C29AHACXX:8:2307:11527:66749,HWI-D00104:165:C29AHACXX:8:2206:16511:46451,HWI-D00104:165:C29AHACXX:8:1104:14773:97673,HWI-D00104:165:C29AHACXX:8:1201:20655:32770,HWI-D00104:165:C29AHACXX:8:1106:12448:28789,HWI-D00104:165:C29AHACXX:8:2304:10461:72226,HWI-D00104:165:C29AHACXX:8:2204:14286:91735,HWI-D00104:165:C29AHACXX:8:1106:3829:32460,HWI-D00104:165:C29AHACXX:8:1303:10568:69603,HWI-D00104:165:C29AHACXX:8:1202:19956:6169,HWI-D00104:165:C29AHACXX:8:2203:14870:19568,HWI-D00104:165:C29AHACXX:8:2203:11140:72752,HWI-D00104:165:C29AHACXX:8:2305:6449:11476,HWI-D00104:165:C29AHACXX:8:2307:10604:73947,HWI-D00104:165:C29AHACXX:8:2105:19467:99487,HWI-D00104:165:C29AHACXX:8:1201:20198:54092,HWI-D00104:165:C29AHACXX:8:1203:13474:92604,HWI-D00104:165:C29AHACXX:8:2302:10311:48878,HWI-D00104:165:C29AHACXX:8:1202:6899:11078,HWI-D00104:165:C29AHACXX:8:1206:8685:66351,HWI-D00104:165:C29AHACXX:8:2103:6703:54655,HWI-D00104:165:C29AHACXX:8:1201:15208:5647,HWI-D00104:165:C29AHACXX:8:2304:15847:48422,HWI-D00104:165:C29AHACXX:8:1201:18406:79660;sequence=TATGGTCAAATAATGCTATCCCTTTATTTAATACTTAGGAATTTAAATCATTCAATTACTCACTA;start=1753;subtype=IES;support_ref=8;support_variant=46;type=IES;
scaffold51_390_with_IES	MILORD	internal_eliminated_sequence	2150	2176	.	.	.	ID=MILORD.390.2150.2176;Name=MILORD.390.2150.2176;bounded_by_ta=TRUE;common_boundary=Both;end=2176;ies_id=IESPGM.PTET51.1.390.1976;ies_left_dist=0;ies_min_dist=0;ies_right_dist=0;junction_seq=cctccatgaaattttTAttgattttaaatact;read_names=HWI-D00104:165:C29AHACXX:8:1102:1549:85741,HWI-D00104:165:C29AHACXX:8:1103:11772:86148,HWI-D00104:165:C29AHACXX:8:1206:20772:95068,HWI-D00104:165:C29AHACXX:8:2101:12614:89079,HWI-D00104:165:C29AHACXX:8:2203:11062:100449,HWI-D00104:165:C29AHACXX:8:1102:2896:80441,HWI-D00104:165:C29AHACXX:8:1309:5015:42172,HWI-D00104:165:C29AHACXX:8:2307:11467:82804,HWI-D00104:165:C29AHACXX:8:1103:14058:63457,HWI-D00104:165:C29AHACXX:8:2204:9583:16516,HWI-D00104:165:C29AHACXX:8:1105:19323:35017,HWI-D00104:165:C29AHACXX:8:2302:20647:77103,HWI-D00104:165:C29AHACXX:8:1206:12224:71325,HWI-D00104:165:C29AHACXX:8:2301:17583:43583,HWI-D00104:165:C29AHACXX:8:2207:15469:74270,HWI-D00104:165:C29AHACXX:8:1102:13563:90042,HWI-D00104:165:C29AHACXX:8:1301:16612:34772,HWI-D00104:165:C29AHACXX:8:1201:11200:18152,HWI-D00104:165:C29AHACXX:8:2203:13570:53284,HWI-D00104:165:C29AHACXX:8:2209:11721:50142,HWI-D00104:165:C29AHACXX:8:2304:10910:55909,HWI-D00104:165:C29AHACXX:8:2302:7629:90643,HWI-D00104:165:C29AHACXX:8:2306:12862:30799,HWI-D00104:165:C29AHACXX:8:1205:14514:66994,HWI-D00104:165:C29AHACXX:8:1106:17114:19775,HWI-D00104:165:C29AHACXX:8:2305:16104:26880,HWI-D00104:165:C29AHACXX:8:2201:17351:8461;sequence=TATAGTGATTTCCTATCTATTTTATTA;start=2150;subtype=IES;support_ref=0;support_variant=27;type=IES;
scaffold51_390_with_IES	MILORD	internal_eliminated_sequence	2264	2324	.	.	.	ID=MILORD.390.2264.2324;Name=MILORD.390.2264.2324;bounded_by_ta=TRUE;common_boundary=None;end=2324;ies_id=IESPGM.PTET51.1.390.1976;ies_left_dist=-114;ies_min_dist=114;ies_right_dist=-148;junction_seq=atgttttttagtatcTAcctgttgagattaag;read_names=HWI-D00104:165:C29AHACXX:8:1206:9462:22689,HWI-D00104:165:C29AHACXX:8:1202:15341:10257,HWI-D00104:165:C29AHACXX:8:1202:1897:14412,HWI-D00104:165:C29AHACXX:8:1301:13507:30090;sequence=TACACTTCGAAAGTTTTCAATTTTATAAATTCTATAAATATGAAAATAATCAATTTGTTGA;start=2264;subtype=MAC;support_ref=122;support_variant=4;type=CRYPTIC;
scaffold51_390_with_IES	MILORD	internal_eliminated_sequence	2955	3009	.	.	.	ID=MILORD.390.2955.3009;Name=MILORD.390.2955.3009;bounded_by_ta=TRUE;common_boundary=Both;end=3009;ies_id=IESPGM.PTET51.1.390.2754;ies_left_dist=0;ies_min_dist=0;ies_right_dist=0;junction_seq=attactgaatcatatTAtctattttatgattg;read_names=HWI-D00104:165:C29AHACXX:8:1201:4596:100673,HWI-D00104:165:C29AHACXX:8:1106:19517:68672,HWI-D00104:165:C29AHACXX:8:2302:13367:63600,HWI-D00104:165:C29AHACXX:8:2302:2474:37645,HWI-D00104:165:C29AHACXX:8:1301:18248:92382,HWI-D00104:165:C29AHACXX:8:2308:11235:43109,HWI-D00104:165:C29AHACXX:8:2206:20360:50825,HWI-D00104:165:C29AHACXX:8:1201:3181:100396,HWI-D00104:165:C29AHACXX:8:2305:11059:65528,HWI-D00104:165:C29AHACXX:8:1305:9423:82296,HWI-D00104:165:C29AHACXX:8:1303:8778:39573,HWI-D00104:165:C29AHACXX:8:2307:2832:54140,HWI-D00104:165:C29AHACXX:8:2206:11602:25610,HWI-D00104:165:C29AHACXX:8:1102:16136:71098,HWI-D00104:165:C29AHACXX:8:2202:15836:55400,HWI-D00104:165:C29AHACXX:8:1104:10954:31897,HWI-D00104:165:C29AHACXX:8:2308:3783:78314,HWI-D00104:165:C29AHACXX:8:1301:7370:31774,HWI-D00104:165:C29AHACXX:8:2104:20615:34923,HWI-D00104:165:C29AHACXX:8:2306:12689:84620,HWI-D00104:165:C29AHACXX:8:2207:16241:101111,HWI-D00104:165:C29AHACXX:8:1205:21110:12784,HWI-D00104:165:C29AHACXX:8:2108:12686:17046,HWI-D00104:165:C29AHACXX:8:1103:17706:19104,HWI-D00104:165:C29AHACXX:8:1103:4890:66965,HWI-D00104:165:C29AHACXX:8:2102:18892:58151,HWI-D00104:165:C29AHACXX:8:2308:4841:50339,HWI-D00104:165:C29AHACXX:8:2301:4893:100904,HWI-D00104:165:C29AHACXX:8:1103:17662:29888,HWI-D00104:165:C29AHACXX:8:2202:17437:35884,HWI-D00104:165:C29AHACXX:8:1202:1081:42366,HWI-D00104:165:C29AHACXX:8:2201:11253:76380,HWI-D00104:165:C29AHACXX:8:2304:8078:88433,HWI-D00104:165:C29AHACXX:8:1302:1655:96641,HWI-D00104:165:C29AHACXX:8:2202:2452:18696,HWI-D00104:165:C29AHACXX:8:1106:4524:62726,HWI-D00104:165:C29AHACXX:8:1303:4647:50288,HWI-D00104:165:C29AHACXX:8:2202:4917:81214,HWI-D00104:165:C29AHACXX:8:2303:17990:99404,HWI-D00104:165:C29AHACXX:8:2308:19585:28888,HWI-D00104:165:C29AHACXX:8:2207:14347:77325,HWI-D00104:165:C29AHACXX:8:2206:9049:20345,HWI-D00104:165:C29AHACXX:8:2201:9463:92101,HWI-D00104:165:C29AHACXX:8:2103:1786:98663,HWI-D00104:165:C29AHACXX:8:2205:15483:80817;sequence=TACACTAAATTACAAATTTGACTTCGTATTTTATTAATAATTAATACATCAAGTG;start=2955;subtype=IES;support_ref=2;support_variant=45;type=IES;
scaffold51_390_with_IES	MILORD	internal_eliminated_sequence	4264	4293	.	.	.	ID=MILORD.390.4264.4293;Name=MILORD.390.4264.4293;bounded_by_ta=TRUE;common_boundary=Both;end=4293;ies_id=IESPGM.PTET51.1.390.4008;ies_left_dist=0;ies_min_dist=0;ies_right_dist=0;junction_seq=tattttcttaactgaTAttttaaaaatgaact;read_names=HWI-D00104:165:C29AHACXX:8:2301:6803:75983,HWI-D00104:165:C29AHACXX:8:2304:16713:52478,HWI-D00104:165:C29AHACXX:8:1201:3601:87472,HWI-D00104:165:C29AHACXX:8:1205:19450:45456,HWI-D00104:165:C29AHACXX:8:2108:2593:44928,HWI-D00104:165:C29AHACXX:8:2201:7547:69840,HWI-D00104:165:C29AHACXX:8:1107:10347:60487,HWI-D00104:165:C29AHACXX:8:2307:9903:30341,HWI-D00104:165:C29AHACXX:8:1206:13032:93087,HWI-D00104:165:C29AHACXX:8:2105:8571:72006,HWI-D00104:165:C29AHACXX:8:2103:7249:63305,HWI-D00104:165:C29AHACXX:8:1103:14345:83688,HWI-D00104:165:C29AHACXX:8:2201:4069:96226,HWI-D00104:165:C29AHACXX:8:2308:18091:71331,HWI-D00104:165:C29AHACXX:8:2306:4918:44606,HWI-D00104:165:C29AHACXX:8:2202:5987:69623,HWI-D00104:165:C29AHACXX:8:1203:20701:32856,HWI-D00104:165:C29AHACXX:8:2201:18513:97554,HWI-D00104:165:C29AHACXX:8:1101:1870:75350,HWI-D00104:165:C29AHACXX:8:1106:10975:43308,HWI-D00104:165:C29AHACXX:8:1204:1475:52520,HWI-D00104:165:C29AHACXX:8:2308:5746:8998,HWI-D00104:165:C29AHACXX:8:1206:8629:39213,HWI-D00104:165:C29AHACXX:8:1309:7895:34085,HWI-D00104:165:C29AHACXX:8:2209:10284:43825,HWI-D00104:165:C29AHACXX:8:1309:6801:23042,HWI-D00104:165:C29AHACXX:8:1303:10910:87843,HWI-D00104:165:C29AHACXX:8:2205:14171:75548,HWI-D00104:165:C29AHACXX:8:1102:19962:28349,HWI-D00104:165:C29AHACXX:8:2102:7669:63556,HWI-D00104:165:C29AHACXX:8:2203:8802:67754,HWI-D00104:165:C29AHACXX:8:1307:16532:57812,HWI-D00104:165:C29AHACXX:8:1201:7015:50474,HWI-D00104:165:C29AHACXX:8:2302:1819:90453,HWI-D00104:165:C29AHACXX:8:2201:15764:23504,HWI-D00104:165:C29AHACXX:8:1104:11224:23739,HWI-D00104:165:C29AHACXX:8:2206:16167:88977,HWI-D00104:165:C29AHACXX:8:1105:12814:56070,HWI-D00104:165:C29AHACXX:8:1202:18982:28698,HWI-D00104:165:C29AHACXX:8:1202:11822:33163,HWI-D00104:165:C29AHACXX:8:1205:17211:20841,HWI-D00104:165:C29AHACXX:8:1201:15181:19889,HWI-D00104:165:C29AHACXX:8:2102:18354:36077,HWI-D00104:165:C29AHACXX:8:2302:6783:20336;sequence=TATCGTTGTGATCATAAGACTTTTAAACTA;start=4264;subtype=IES;support_ref=0;support_variant=44;type=IES;
scaffold51_390_with_IES	MILORD	internal_eliminated_sequence	4763	4788	.	.	.	ID=MILORD.390.4763.4788;Name=MILORD.390.4763.4788;bounded_by_ta=TRUE;common_boundary=Both;end=4788;ies_id=IESPGM.PTET51.1.390.4477;ies_left_dist=0;ies_min_dist=0;ies_right_dist=0;junction_seq=acttatgaaagattgTAcaatctcaattaaaa;read_names=HWI-D00104:165:C29AHACXX:8:2103:1431:40107,HWI-D00104:165:C29AHACXX:8:1305:18342:16896,HWI-D00104:165:C29AHACXX:8:1204:10387:74847,HWI-D00104:165:C29AHACXX:8:2103:13889:36143,HWI-D00104:165:C29AHACXX:8:2104:11376:46647,HWI-D00104:165:C29AHACXX:8:1304:19951:3837,HWI-D00104:165:C29AHACXX:8:2105:3943:42246,HWI-D00104:165:C29AHACXX:8:1105:9335:47814,HWI-D00104:165:C29AHACXX:8:2305:15137:100128,HWI-D00104:165:C29AHACXX:8:1204:7136:36539,HWI-D00104:165:C29AHACXX:8:1202:7038:59066,HWI-D00104:165:C29AHACXX:8:2206:9589:3025,HWI-D00104:165:C29AHACXX:8:1202:8761:20339,HWI-D00104:165:C29AHACXX:8:1106:17205:77920,HWI-D00104:165:C29AHACXX:8:1101:10894:18214,HWI-D00104:165:C29AHACXX:8:1105:17398:21559,HWI-D00104:165:C29AHACXX:8:2206:18665:2464,HWI-D00104:165:C29AHACXX:8:1108:13570:4111,HWI-D00104:165:C29AHACXX:8:2304:2403:27410,HWI-D00104:165:C29AHACXX:8:2108:7046:70398,HWI-D00104:165:C29AHACXX:8:2104:12451:95703,HWI-D00104:165:C29AHACXX:8:1106:7343:66482,HWI-D00104:165:C29AHACXX:8:2307:3010:34189,HWI-D00104:165:C29AHACXX:8:2307:8990:16054,HWI-D00104:165:C29AHACXX:8:1205:17585:85335,HWI-D00104:165:C29AHACXX:8:1305:16866:100708,HWI-D00104:165:C29AHACXX:8:2103:10387:101215,HWI-D00104:165:C29AHACXX:8:2305:2398:5330,HWI-D00104:165:C29AHACXX:8:1204:16421:3823,HWI-D00104:165:C29AHACXX:8:2304:5643:15905,HWI-D00104:165:C29AHACXX:8:1203:18211:65146,HWI-D00104:165:C29AHACXX:8:2201:9156:2766,HWI-D00104:165:C29AHACXX:8:1201:6223:9906,HWI-D00104:165:C29AHACXX:8:2204:21155:70584,HWI-D00104:165:C29AHACXX:8:2202:20732:67806,HWI-D00104:165:C29AHACXX:8:2304:13597:63368,HWI-D00104:165:C29AHACXX:8:2306:5315:82900;sequence=TATGGTGTATATATGAAATATGCCCA;start=4763;subtype=IES;support_ref=6;support_variant=37;type=IES;
scaffold51_391_with_IES	MILORD	internal_eliminated_sequence	763	808	.	.	.	ID=MILORD.391.763.808;Name=MILORD.391.763.808;bounded_by_ta=TRUE;common_boundary=LEFT;end=808;ies_id=IESPGM.PTET51.1.391.763;ies_left_dist=0;ies_min_dist=0;ies_right_dist=-2;junction_seq=tgaattggctattaaTAccaagaataaattca;read_names=HWI-D00104:165:C29AHACXX:8:2308:8739:64912;sequence=TACAATTATTTTTTAATTAATTATTAAATTATAATTTACAACCATA;start=763;subtype=PARTIAL_EXTERNAL;support_ref=2;support_variant=1;type=ALTERNATIVE;
scaffold51_391_with_IES	MILORD	internal_eliminated_sequence	763	806	.	.	.	ID=MILORD.391.763.806;Name=MILORD.391.763.806;bounded_by_ta=TRUE;common_boundary=Both;end=806;ies_id=IESPGM.PTET51.1.391.763;ies_left_dist=0;ies_min_dist=0;ies_right_dist=0;junction_seq=tgaattggctattaaTAtaccaagaataaatt;read_names=HWI-D00104:165:C29AHACXX:8:1307:9449:4729,HWI-D00104:165:C29AHACXX:8:2301:9775:15097,HWI-D00104:165:C29AHACXX:8:1201:9840:56163,HWI-D00104:165:C29AHACXX:8:2104:13785:16596,HWI-D00104:165:C29AHACXX:8:1106:18241:31408,HWI-D00104:165:C29AHACXX:8:2302:5301:64332,HWI-D00104:165:C29AHACXX:8:2102:5441:25090,HWI-D00104:165:C29AHACXX:8:2204:20278:10972,HWI-D00104:165:C29AHACXX:8:1309:16500:95646,HWI-D00104:165:C29AHACXX:8:1205:10660:27230,HWI-D00104:165:C29AHACXX:8:2202:4133:57904;sequence=TACAATTATTTTTTAATTAATTATTAAATTATAATTTACAACCA;start=763;subtype=IES;support_ref=4;support_variant=11;type=IES;
scaffold51_391_with_IES	MILORD	internal_eliminated_sequence	1289	1314	.	.	.	ID=MILORD.391.1289.1314;Name=MILORD.391.1289.1314;bounded_by_ta=TRUE;common_boundary=Both;end=1314;ies_id=IESPGM.PTET51.1.391.1245;ies_left_dist=0;ies_min_dist=0;ies_right_dist=0;junction_seq=gaaagtctcctaattTAattaaaaaataatag;read_names=HWI-D00104:165:C29AHACXX:8:2307:5018:41509,HWI-D00104:165:C29AHACXX:8:1102:4855:86524,HWI-D00104:165:C29AHACXX:8:1108:3724:80645;sequence=TATAAATAAAATAAATATTTTCTTTA;start=1289;subtype=IES;support_ref=9;support_variant=3;type=IES;
scaffold51_391_with_IES	MILORD	internal_eliminated_sequence	1540	1566	.	.	.	ID=MILORD.391.1540.1566;Name=MILORD.391.1540.1566;bounded_by_ta=TRUE;common_boundary=Both;end=1566;ies_id=IESPGM.PTET51.1.391.1470;ies_left_dist=0;ies_min_dist=0;ies_right_dist=0;junction_seq=ttatagtgaagcaatTAttggatgagaaaaat;read_names=HWI-D00104:165:C29AHACXX:8:1309:4324:18746,HWI-D00104:165:C29AHACXX:8:1302:12670:95646,HWI-D00104:165:C29AHACXX:8:2305:9630:32644,HWI-D00104:165:C29AHACXX:8:1108:3830:15808,HWI-D00104:165:C29AHACXX:8:2103:14036:79909,HWI-D00104:165:C29AHACXX:8:2102:1916:20692,HWI-D00104:165:C29AHACXX:8:2303:3251:87641,HWI-D00104:165:C29AHACXX:8:2203:1636:53128,HWI-D00104:165:C29AHACXX:8:1107:15879:35060,HWI-D00104:165:C29AHACXX:8:1105:9953:35782,HWI-D00104:165:C29AHACXX:8:1304:4071:12810,HWI-D00104:165:C29AHACXX:8:2101:12840:91214,HWI-D00104:165:C29AHACXX:8:1102:9982:100075,HWI-D00104:165:C29AHACXX:8:1304:8891:72162;sequence=TATGGACAATAATTAAGAATTTATATA;start=1540;subtype=IES;support_ref=9;support_variant=14;type=IES;
scaffold51_391_with_IES	MILORD	internal_eliminated_sequence	1715	1741	.	.	.	ID=MILORD.391.1715.1741;Name=MILORD.391.1715.1741;bounded_by_ta=TRUE;common_boundary=Both;end=1741;ies_id=IESPGM.PTET51.1.391.1618;ies_left_dist=0;ies_min_dist=0;ies_right_dist=0;junction_seq=ccttagcaaatatttTAataagattagatgaa;read_names=HWI-D00104:165:C29AHACXX:8:1306:19506:45825,HWI-D00104:165:C29AHACXX:8:1303:3289:30469,HWI-D00104:165:C29AHACXX:8:2102:7748:14583,HWI-D00104:165:C29AHACXX:8:1202:3142:91950,HWI-D00104:165:C29AHACXX:8:1204:19951:62576,HWI-D00104:165:C29AHACXX:8:2306:14275:98892,HWI-D00104:165:C29AHACXX:8:2206:10543:71444,HWI-D00104:165:C29AHACXX:8:1102:7170:7320,HWI-D00104:165:C29AHACXX:8:2103:12840:49682,HWI-D00104:165:C29AHACXX:8:1104:12604:4328,HWI-D00104:165:C29AHACXX:8:1106:11142:31585,HWI-D00104:165:C29AHACXX:8:1103:2132:9089,HWI-D00104:165:C29AHACXX:8:1104:11274:96661,HWI-D00104:165:C29AHACXX:8:1102:2376:33882;sequence=TACTATTTAATCAAGATGTTGTGTTAC;start=1715;subtype=IES;support_ref=0;support_variant=14;type=IES;
scaffold51_391_with_IES	MILORD	internal_eliminated_sequence	1870	1896	.	.	.	ID=MILORD.391.1870.1896;Name=MILORD.391.1870.1896;bounded_by_ta=TRUE;common_boundary=Both;end=1896;ies_id=IESPGM.PTET51.1.391.1746;ies_left_dist=0;ies_min_dist=0;ies_right_dist=0;junction_seq=ttttagggatagcatTAgttaagttagagaga;read_names=HWI-D00104:165:C29AHACXX:8:2209:10021:69161,HWI-D00104:165:C29AHACXX:8:1204:19811:30453,HWI-D00104:165:C29AHACXX:8:2204:10304:49423,HWI-D00104:165:C29AHACXX:8:2308:7475:72585;sequence=TATTTGATGTTGAATTATTAAAATGAG;start=1870;subtype=IES;support_ref=6;support_variant=4;type=IES;
scaffold51_391_with_IES	MILORD	internal_eliminated_sequence	2018	2044	.	.	.	ID=MILORD.391.2018.2044;Name=MILORD.391.2018.2044;bounded_by_ta=TRUE;common_boundary=Both;end=2044;ies_id=IESPGM.PTET51.1.391.1867;ies_left_dist=0;ies_min_dist=0;ies_right_dist=0;junction_seq=atctagggttagcacTAgagagctcggatgct;read_names=HWI-D00104:165:C29AHACXX:8:1206:10770:16296,HWI-D00104:165:C29AHACXX:8:2204:11227:97221,HWI-D00104:165:C29AHACXX:8:1303:19944:40831,HWI-D00104:165:C29AHACXX:8:1106:3143:68103,HWI-D00104:165:C29AHACXX:8:2102:11228:78027,HWI-D00104:165:C29AHACXX:8:1307:1289:12490;sequence=TATTTGAAAATTGAATCATTATTTTTA;start=2018;subtype=IES;support_ref=0;support_variant=6;type=IES;
scaffold51_391_with_IES	MILORD	internal_eliminated_sequence	2175	2203	.	.	.	ID=MILORD.391.2175.2203;Name=MILORD.391.2175.2203;bounded_by_ta=TRUE;common_boundary=Both;end=2203;ies_id=IESPGM.PTET51.1.391.1997;ies_left_dist=0;ies_min_dist=0;ies_right_dist=0;junction_seq=ttctagcatcagcatTAgttggtttagcatat;read_names=HWI-D00104:165:C29AHACXX:8:2308:16721:32327,HWI-D00104:165:C29AHACXX:8:2206:15470:24574,HWI-D00104:165:C29AHACXX:8:1309:1837:67691,HWI-D00104:165:C29AHACXX:8:1309:8245:74676,HWI-D00104:165:C29AHACXX:8:1203:13640:36244,HWI-D00104:165:C29AHACXX:8:1108:12055:52493,HWI-D00104:165:C29AHACXX:8:2201:12167:28069,HWI-D00104:165:C29AHACXX:8:2207:9437:91439,HWI-D00104:165:C29AHACXX:8:1306:3064:52786,HWI-D00104:165:C29AHACXX:8:2202:5518:86468,HWI-D00104:165:C29AHACXX:8:2209:19009:63305,HWI-D00104:165:C29AHACXX:8:1108:1506:90663,HWI-D00104:165:C29AHACXX:8:2303:11945:93942,HWI-D00104:165:C29AHACXX:8:2205:9860:72576,HWI-D00104:165:C29AHACXX:8:1108:6208:54930,HWI-D00104:165:C29AHACXX:8:1102:18449:53702,HWI-D00104:165:C29AHACXX:8:2304:12256:47300,HWI-D00104:165:C29AHACXX:8:1101:9442:99465;sequence=TATTTTTATAATAAAAATTATCATAGAAA;start=2175;subtype=IES;support_ref=0;support_variant=18;type=IES;
scaffold51_391_with_IES	MILORD	internal_eliminated_sequence	2332	2359	.	.	.	ID=MILORD.391.2332.2359;Name=MILORD.391.2332.2359;bounded_by_ta=TRUE;common_boundary=Both;end=2359;ies_id=IESPGM.PTET51.1.391.2125;ies_left_dist=0;ies_min_dist=0;ies_right_dist=0;junction_seq=tttaagcaagagcatTActtatgtcatataga;read_names=HWI-D00104:165:C29AHACXX:8:1309:18629:19596,HWI-D00104:165:C29AHACXX:8:1204:18579:40663,HWI-D00104:165:C29AHACXX:8:1304:11096:62854,HWI-D00104:165:C29AHACXX:8:2202:14403:82834,HWI-D00104:165:C29AHACXX:8:2308:9880:78838,HWI-D00104:165:C29AHACXX:8:1105:8021:42574,HWI-D00104:165:C29AHACXX:8:2302:9079:34752,HWI-D00104:165:C29AHACXX:8:1106:13172:99547;sequence=TATATTGTATTTCAATAATGTGATTACA;start=2332;subtype=IES;support_ref=0;support_variant=8;type=IES;
scaffold51_391_with_IES	MILORD	internal_eliminated_sequence	2490	2516	.	.	.	ID=MILORD.391.2490.2516;Name=MILORD.391.2490.2516;bounded_by_ta=TRUE;common_boundary=Both;end=2516;ies_id=IESPGM.PTET51.1.391.2255;ies_left_dist=0;ies_min_dist=0;ies_right_dist=0;junction_seq=ttttaggaaggatctTAgcagctttaaaaaag;read_names=HWI-D00104:165:C29AHACXX:8:2203:16212:98260,HWI-D00104:165:C29AHACXX:8:2209:20379:95559,HWI-D00104:165:C29AHACXX:8:2307:1539:100368,HWI-D00104:165:C29AHACXX:8:1102:18048:20634,HWI-D00104:165:C29AHACXX:8:2306:3094:40289,HWI-D00104:165:C29AHACXX:8:2209:15687:22868,HWI-D00104:165:C29AHACXX:8:2301:15954:72973,HWI-D00104:165:C29AHACXX:8:2209:5162:32505;sequence=TATTATTTATCTGAATATGAGTGTTTA;start=2490;subtype=IES;support_ref=3;support_variant=8;type=IES;
scaffold51_391_with_IES	MILORD	internal_eliminated_sequence	2592	2963	.	.	.	ID=MILORD.391.2592.2963;Name=MILORD.391.2592.2963;bounded_by_ta=TRUE;common_boundary=Both;end=2963;ies_id=IESPGM.PTET51.1.391.2330;ies_left_dist=0;ies_min_dist=0;ies_right_dist=0;junction_seq=gttagactaattatgTAccttatgctaccatc;read_names=HWI-D00104:165:C29AHACXX:8:1301:13858:70723,HWI-D00104:165:C29AHACXX:8:2303:9115:77370;sequence=TAATGTAAAGTTAAATAACCCTATTATTTTTTAGAAATTCTACTTTCAAAATTAATAATTGTACCGACATATAAATTGATTAAGAAGGCCTAGAGGAATATAATTTAAATAATTTAGTTATTTAATAAGTAATGGAATCAAGAAGAATCTCTGATAAAGTTTGAAGGCTTGCCTTAAAAACGATAGAATAGTTATTTAAATAGCAATATAAAATTAGAATACTCGTTCTCCGTTAATGTAGCTATATAAAAAGAATAAGAATTAATTTTGGAACCATTATTATTAATATTCAGAATCAACATCAAATCATAAGCATTTACACAACAACTTTAAAGAATGAGCAATAATTGAATATTAAAATTTCATCACTAA;start=2592;subtype=IES;support_ref=20;support_variant=2;type=IES;
scaffold51_391_with_IES	MILORD	internal_eliminated_sequence	3018	3044	.	.	.	ID=MILORD.391.3018.3044;Name=MILORD.391.3018.3044;bounded_by_ta=TRUE;common_boundary=Both;end=3044;ies_id=IESPGM.PTET51.1.391.2384;ies_left_dist=0;ies_min_dist=0;ies_right_dist=0;junction_seq=ctttagctggagcatTAatttaattagatcgc;read_names=HWI-D00104:165:C29AHACXX:8:1202:7736:57157,HWI-D00104:165:C29AHACXX:8:1301:4877:45064,HWI-D00104:165:C29AHACXX:8:1204:20267:62331,HWI-D00104:165:C29AHACXX:8:1306:17839:35486,HWI-D00104:165:C29AHACXX:8:1105:16936:84563,HWI-D00104:165:C29AHACXX:8:1305:7909:13637,HWI-D00104:165:C29AHACXX:8:2105:20275:48576;sequence=TATTTGATATTAGTTGATCAATTTTTA;start=3018;subtype=IES;support_ref=3;support_variant=7;type=IES;
scaffold51_391_with_IES	MILORD	internal_eliminated_sequence	3172	3199	.	.	.	ID=MILORD.391.3172.3199;Name=MILORD.391.3172.3199;bounded_by_ta=TRUE;common_boundary=Both;end=3199;ies_id=IESPGM.PTET51.1.391.2511;ies_left_dist=0;ies_min_dist=0;ies_right_dist=0;junction_seq=atcaaggatatgcgtTAtttaatttaaatcgt;read_names=HWI-D00104:165:C29AHACXX:8:2209:8094:100848,HWI-D00104:165:C29AHACXX:8:1301:19729:3926,HWI-D00104:165:C29AHACXX:8:2102:7641:78099,HWI-D00104:165:C29AHACXX:8:1202:12839:13669,HWI-D00104:165:C29AHACXX:8:2209:12075:7832,HWI-D00104:165:C29AHACXX:8:2104:4698:25380,HWI-D00104:165:C29AHACXX:8:1102:18924:81322,HWI-D00104:165:C29AHACXX:8:2205:12419:61071,HWI-D00104:165:C29AHACXX:8:1303:7399:2497,HWI-D00104:165:C29AHACXX:8:1202:21153:10380,HWI-D00104:165:C29AHACXX:8:2306:2662:91654,HWI-D00104:165:C29AHACXX:8:1304:19169:62862,HWI-D00104:165:C29AHACXX:8:1103:20997:56888,HWI-D00104:165:C29AHACXX:8:2302:14174:92826;sequence=TATATGTAGACTTCATTCCAATTACTTC;start=3172;subtype=IES;support_ref=0;support_variant=14;type=IES;
scaffold51_391_with_IES	MILORD	internal_eliminated_sequence	3330	3358	.	.	.	ID=MILORD.391.3330.3358;Name=MILORD.391.3330.3358;bounded_by_ta=TRUE;common_boundary=Both;end=3358;ies_id=IESPGM.PTET51.1.391.2641;ies_left_dist=0;ies_min_dist=0;ies_right_dist=0;junction_seq=tttaaggaaaagcatTAttcaatttgggtagg;read_names=HWI-D00104:165:C29AHACXX:8:2102:20017:21390,HWI-D00104:165:C29AHACXX:8:1103:15732:81677,HWI-D00104:165:C29AHACXX:8:2209:13609:71924,HWI-D00104:165:C29AHACXX:8:2204:13691:44666;sequence=TAATGCAATCTAAATTTAATTTCTACTTA;start=3330;subtype=IES;support_ref=0;support_variant=4;type=IES;
scaffold51_391_with_IES	MILORD	internal_eliminated_sequence	3491	3519	.	.	.	ID=MILORD.391.3491.3519;Name=MILORD.391.3491.3519;bounded_by_ta=TRUE;common_boundary=LEFT;end=3519;ies_id=IESPGM.PTET51.1.391.2773;ies_left_dist=0;ies_min_dist=0;ies_right_dist=-2;junction_seq=ctttaggaatgacatTAtaatttagacagata;read_names=HWI-D00104:165:C29AHACXX:8:2307:6975:32608;sequence=TATCACATATTGATTTATCAAATCCAATA;start=3491;subtype=PARTIAL_EXTERNAL;support_ref=1;support_variant=1;type=ALTERNATIVE;
scaffold51_391_with_IES	MILORD	internal_eliminated_sequence	3491	3517	.	.	.	ID=MILORD.391.3491.3517;Name=MILORD.391.3491.3517;bounded_by_ta=TRUE;common_boundary=Both;end=3517;ies_id=IESPGM.PTET51.1.391.2773;ies_left_dist=0;ies_min_dist=0;ies_right_dist=0;junction_seq=ctttaggaatgacatTAtataatttagacaga;read_names=HWI-D00104:165:C29AHACXX:8:1309:10444:90795,HWI-D00104:165:C29AHACXX:8:2202:10125:92935,HWI-D00104:165:C29AHACXX:8:1204:10660:5820,HWI-D00104:165:C29AHACXX:8:2302:12718:32636,HWI-D00104:165:C29AHACXX:8:2206:3168:91335,HWI-D00104:165:C29AHACXX:8:1303:13789:4385,HWI-D00104:165:C29AHACXX:8:1303:9954:4706;sequence=TATCACATATTGATTTATCAAATCCAA;start=3491;subtype=IES;support_ref=3;support_variant=7;type=IES;
scaffold51_391_with_IES	MILORD	internal_eliminated_sequence	3645	3670	.	.	.	ID=MILORD.391.3645.3670;Name=MILORD.391.3645.3670;bounded_by_ta=TRUE;common_boundary=Both;end=3670;ies_id=IESPGM.PTET51.1.391.2900;ies_left_dist=0;ies_min_dist=0;ies_right_dist=0;junction_seq=ttttaggaaggtgtcTAtataatacaggtaga;read_names=HWI-D00104:165:C29AHACXX:8:2102:8176:5144,HWI-D00104:165:C29AHACXX:8:2205:16115:23888,HWI-D00104:165:C29AHACXX:8:1103:2437:39906,HWI-D00104:165:C29AHACXX:8:2203:14301:83646,HWI-D00104:165:C29AHACXX:8:2202:1648:72447,HWI-D00104:165:C29AHACXX:8:1104:20787:10140,HWI-D00104:165:C29AHACXX:8:2202:6513:68359;sequence=TATATTTCTAAGTTTTAAGAAAAGTA;start=3645;subtype=IES;support_ref=14;support_variant=7;type=IES;
scaffold51_391_with_IES	MILORD	internal_eliminated_sequence	3800	3827	.	.	.	ID=MILORD.391.3800.3827;Name=MILORD.391.3800.3827;bounded_by_ta=TRUE;common_boundary=Both;end=3827;ies_id=IESPGM.PTET51.1.391.3029;ies_left_dist=0;ies_min_dist=0;ies_right_dist=0;junction_seq=aataaggaaaatcgcTAttgaacctatataaa;read_names=HWI-D00104:165:C29AHACXX:8:1302:19383:86991,HWI-D00104:165:C29AHACXX:8:2102:16256:62898,HWI-D00104:165:C29AHACXX:8:2103:6438:19550,HWI-D00104:165:C29AHACXX:8:2302:16769:74922,HWI-D00104:165:C29AHACXX:8:1101:7392:34121,HWI-D00104:165:C29AHACXX:8:1203:11040:47992,HWI-D00104:165:C29AHACXX:8:2306:2894:32374,HWI-D00104:165:C29AHACXX:8:1203:9206:94127,HWI-D00104:165:C29AHACXX:8:2203:16680:27481,HWI-D00104:165:C29AHACXX:8:1305:9409:2497,HWI-D00104:165:C29AHACXX:8:1102:9506:39528,HWI-D00104:165:C29AHACXX:8:1206:14921:5802,HWI-D00104:165:C29AHACXX:8:1107:6419:39622,HWI-D00104:165:C29AHACXX:8:2102:6517:39768,HWI-D00104:165:C29AHACXX:8:1304:16675:43677,HWI-D00104:165:C29AHACXX:8:2108:18453:27828,HWI-D00104:165:C29AHACXX:8:2108:12743:39520,HWI-D00104:165:C29AHACXX:8:1303:5250:65728;sequence=TATGAATATGTTATATGTTTATATTTGA;start=3800;subtype=IES;support_ref=3;support_variant=18;type=IES;
scaffold51_391_with_IES	MILORD	internal_eliminated_sequence	3955	3980	.	.	.	ID=MILORD.391.3955.3980;Name=MILORD.391.3955.3980;bounded_by_ta=TRUE;common_boundary=Both;end=3980;ies_id=IESPGM.PTET51.1.391.3156;ies_left_dist=0;ies_min_dist=0;ies_right_dist=0;junction_seq=ctttaggaattacatTAgagaagatggatgaa;read_names=HWI-D00104:165:C29AHACXX:8:1305:5467:75373,HWI-D00104:165:C29AHACXX:8:2103:9528:15438,HWI-D00104:165:C29AHACXX:8:2209:18035:61096,HWI-D00104:165:C29AHACXX:8:2104:14017:69565,HWI-D00104:165:C29AHACXX:8:2206:3652:90426,HWI-D00104:165:C29AHACXX:8:1101:3914:5109,HWI-D00104:165:C29AHACXX:8:1201:16696:83660;sequence=TATTTGTTTTAGCTCCAAAACATATG;start=3955;subtype=IES;support_ref=12;support_variant=7;type=IES;
scaffold51_391_with_IES	MILORD	internal_eliminated_sequence	4110	4136	.	.	.	ID=MILORD.391.4110.4136;Name=MILORD.391.4110.4136;bounded_by_ta=TRUE;common_boundary=Both;end=4136;ies_id=IESPGM.PTET51.1.391.3285;ies_left_dist=0;ies_min_dist=0;ies_right_dist=0;junction_seq=ttttagcaaaaacttTAttaaaaactggagac;read_names=HWI-D00104:165:C29AHACXX:8:2105:9743:95665,HWI-D00104:165:C29AHACXX:8:1102:11945:42335,HWI-D00104:165:C29AHACXX:8:1206:6798:30689,HWI-D00104:165:C29AHACXX:8:2101:4669:88123,HWI-D00104:165:C29AHACXX:8:2308:14464:71992,HWI-D00104:165:C29AHACXX:8:2307:17350:6283,HWI-D00104:165:C29AHACXX:8:1101:20991:58273,HWI-D00104:165:C29AHACXX:8:1107:12784:83183,HWI-D00104:165:C29AHACXX:8:2203:15660:9523,HWI-D00104:165:C29AHACXX:8:1205:13237:38488,HWI-D00104:165:C29AHACXX:8:2308:5200:39484,HWI-D00104:165:C29AHACXX:8:1107:5848:97192,HWI-D00104:165:C29AHACXX:8:2302:8949:29250;sequence=TATACTGCTAATAATGTTAAGCATTCA;start=4110;subtype=IES;support_ref=6;support_variant=13;type=IES;
scaffold51_391_with_IES	MILORD	internal_eliminated_sequence	4262	4289	.	.	.	ID=MILORD.391.4262.4289;Name=MILORD.391.4262.4289;bounded_by_ta=TRUE;common_boundary=None;end=4289;ies_id=IESPGM.PTET51.1.391.3408;ies_left_dist=-2;ies_min_dist=2;ies_right_dist=-2;junction_seq=ctttagtcaaagctaTAtttatgtacaaattg;read_names=HWI-D00104:165:C29AHACXX:8:1306:15548:43201,HWI-D00104:165:C29AHACXX:8:1304:15085:18718,HWI-D00104:165:C29AHACXX:8:1205:4720:15079,HWI-D00104:165:C29AHACXX:8:1104:7053:95052,HWI-D00104:165:C29AHACXX:8:2206:10884:53732;sequence=TATACTGTTCATAACACAATATCCGTTA;start=4262;subtype=OVERLAPPING;support_ref=36;support_variant=5;type=ALTERNATIVE;
scaffold51_391_with_IES	MILORD	internal_eliminated_sequence	5133	5159	.	.	.	ID=MILORD.391.5133.5159;Name=MILORD.391.5133.5159;bounded_by_ta=TRUE;common_boundary=None;end=5159;ies_id=IESPGM.PTET51.1.391.4251;ies_left_dist=-2;ies_min_dist=2;ies_right_dist=-2;junction_seq=gatatcttaaatttaTActgttaattttattt;read_names=HWI-D00104:165:C29AHACXX:8:1101:15812:97934,HWI-D00104:165:C29AHACXX:8:1102:17053:91846,HWI-D00104:165:C29AHACXX:8:1304:3819:78874,HWI-D00104:165:C29AHACXX:8:2301:9449:76965,HWI-D00104:165:C29AHACXX:8:1204:4385:3450,HWI-D00104:165:C29AHACXX:8:2205:20588:12653;sequence=TATAGGCGTATTATAATATGTGATGTA;start=5133;subtype=OVERLAPPING;support_ref=0;support_variant=6;type=ALTERNATIVE;
scaffold51_391_with_IES	MILORD	internal_eliminated_sequence	5181	5206	.	.	.	ID=MILORD.391.5181.5206;Name=MILORD.391.5181.5206;bounded_by_ta=TRUE;common_boundary=Both;end=5206;ies_id=IESPGM.PTET51.1.391.4274;ies_left_dist=0;ies_min_dist=0;ies_right_dist=0;junction_seq=taattttatttgtgaTAacctgttttgtgcct;read_names=HWI-D00104:165:C29AHACXX:8:2203:7606:77126,HWI-D00104:165:C29AHACXX:8:1101:6561:5497,HWI-D00104:165:C29AHACXX:8:2305:9004:60514,HWI-D00104:165:C29AHACXX:8:2302:13906:52324;sequence=TATAGAATTAAATGATTACTTAGTTA;start=5181;subtype=IES;support_ref=2;support_variant=4;type=IES;
scaffold51_391_with_IES	MILORD	internal_eliminated_sequence	6691	6717	.	.	.	ID=MILORD.391.6691.6717;Name=MILORD.391.6691.6717;bounded_by_ta=TRUE;common_boundary=Both;end=6717;ies_id=IESPGM.PTET51.1.391.5758;ies_left_dist=0;ies_min_dist=0;ies_right_dist=0;junction_seq=gtcttcctatttgaaTAttatttattaactaa;read_names=HWI-D00104:165:C29AHACXX:8:2302:18461:52101,HWI-D00104:165:C29AHACXX:8:1108:6923:73187,HWI-D00104:165:C29AHACXX:8:1204:5189:36005,HWI-D00104:165:C29AHACXX:8:2201:20592:92081,HWI-D00104:165:C29AHACXX:8:1302:18669:92638,HWI-D00104:165:C29AHACXX:8:2102:5602:70120,HWI-D00104:165:C29AHACXX:8:1304:6404:10683,HWI-D00104:165:C29AHACXX:8:1102:20465:88909,HWI-D00104:165:C29AHACXX:8:1303:10133:56586,HWI-D00104:165:C29AHACXX:8:2203:7042:18826,HWI-D00104:165:C29AHACXX:8:1203:3783:32886,HWI-D00104:165:C29AHACXX:8:1309:7564:54233;sequence=TATAGTTTAACAATGCATTAAGTACTA;start=6691;subtype=IES;support_ref=6;support_variant=12;type=IES;
scaffold51_392_with_IES	MILORD	internal_eliminated_sequence	852	944	.	.	.	ID=MILORD.392.852.944;Name=MILORD.392.852.944;bounded_by_ta=TRUE;common_boundary=None;end=944;ies_id=IESPGM.PTET51.1.392.2007;ies_left_dist=1155;ies_min_dist=1141;ies_right_dist=1141;junction_seq=tttaatagcaatagaTAgaataactattctct;read_names=HWI-D00104:165:C29AHACXX:8:2201:8264:43694;sequence=TATTGGTCACCCACCAGTATTTATTAATTACAATAATTAAATAAAAATTAGTATAAAATTAAATTATATTGAAAAATTTATAAAAAATATTTA;start=852;subtype=MAC;support_ref=94;support_variant=1;type=CRYPTIC;
scaffold51_392_with_IES	MILORD	internal_eliminated_sequence	2007	2085	.	.	.	ID=MILORD.392.2007.2085;Name=MILORD.392.2007.2085;bounded_by_ta=TRUE;common_boundary=Both;end=2085;ies_id=IESPGM.PTET51.1.392.2007;ies_left_dist=0;ies_min_dist=0;ies_right_dist=0;junction_seq=atgattgagttcatgTAttttgaaaagcctcg;read_names=HWI-D00104:165:C29AHACXX:8:2305:6477:62170,HWI-D00104:165:C29AHACXX:8:2108:13898:33120,HWI-D00104:165:C29AHACXX:8:2205:12154:70534,HWI-D00104:165:C29AHACXX:8:1106:14501:19632,HWI-D00104:165:C29AHACXX:8:2209:3252:89848,HWI-D00104:165:C29AHACXX:8:1305:8203:40620,HWI-D00104:165:C29AHACXX:8:2304:2227:77741,HWI-D00104:165:C29AHACXX:8:1202:19359:10258,HWI-D00104:165:C29AHACXX:8:1302:15269:75810,HWI-D00104:165:C29AHACXX:8:1104:1620:68159,HWI-D00104:165:C29AHACXX:8:1203:8110:62732,HWI-D00104:165:C29AHACXX:8:2203:12280:5058,HWI-D00104:165:C29AHACXX:8:2301:15144:78432,HWI-D00104:165:C29AHACXX:8:2201:13881:7080,HWI-D00104:165:C29AHACXX:8:1102:5497:61281,HWI-D00104:165:C29AHACXX:8:2304:8174:29254;sequence=TATCATAAACAATAAAACATCTAATATTATTATTATTAATAATTGATATTTGAATTTTCTAGTCAAAGTTTATTGACAA;start=2007;subtype=IES;support_ref=94;support_variant=16;type=IES;
scaffold51_392_with_IES	MILORD	internal_eliminated_sequence	5095	5120	.	.	.	ID=MILORD.392.5095.5120;Name=MILORD.392.5095.5120;bounded_by_ta=TRUE;common_boundary=Both;end=5120;ies_id=IESPGM.PTET51.1.392.5016;ies_left_dist=0;ies_min_dist=0;ies_right_dist=0;junction_seq=aaaaactagttatgcTActgcatttagaaaac;read_names=HWI-D00104:165:C29AHACXX:8:1203:20468:44881,HWI-D00104:165:C29AHACXX:8:1107:14419:12867,HWI-D00104:165:C29AHACXX:8:2103:21150:86113,HWI-D00104:165:C29AHACXX:8:1105:13665:28831,HWI-D00104:165:C29AHACXX:8:2103:13491:33955,HWI-D00104:165:C29AHACXX:8:1201:15701:76033,HWI-D00104:165:C29AHACXX:8:2201:11467:39032,HWI-D00104:165:C29AHACXX:8:1205:16397:75397,HWI-D00104:165:C29AHACXX:8:2301:14939:33431,HWI-D00104:165:C29AHACXX:8:1301:15144:49384,HWI-D00104:165:C29AHACXX:8:1307:14154:77466,HWI-D00104:165:C29AHACXX:8:1306:8551:46083,HWI-D00104:165:C29AHACXX:8:1309:12941:10022,HWI-D00104:165:C29AHACXX:8:1203:7809:61581,HWI-D00104:165:C29AHACXX:8:2307:8430:4838,HWI-D00104:165:C29AHACXX:8:2203:16640:97918,HWI-D00104:165:C29AHACXX:8:2108:14977:91454,HWI-D00104:165:C29AHACXX:8:2108:18845:22492,HWI-D00104:165:C29AHACXX:8:2103:11751:98783,HWI-D00104:165:C29AHACXX:8:2103:16957:20288,HWI-D00104:165:C29AHACXX:8:1204:17112:49342,HWI-D00104:165:C29AHACXX:8:1101:12309:44128,HWI-D00104:165:C29AHACXX:8:2103:14148:34995,HWI-D00104:165:C29AHACXX:8:1107:12732:44035,HWI-D00104:165:C29AHACXX:8:2308:17609:3773,HWI-D00104:165:C29AHACXX:8:1205:5670:84666,HWI-D00104:165:C29AHACXX:8:1303:4715:55592,HWI-D00104:165:C29AHACXX:8:2104:12123:41658,HWI-D00104:165:C29AHACXX:8:2306:10003:20674,HWI-D00104:165:C29AHACXX:8:1103:7660:45323,HWI-D00104:165:C29AHACXX:8:2307:2832:88140,HWI-D00104:165:C29AHACXX:8:1203:9986:35565,HWI-D00104:165:C29AHACXX:8:1205:5149:32848,HWI-D00104:165:C29AHACXX:8:2201:17219:97199,HWI-D00104:165:C29AHACXX:8:1303:9084:61852,HWI-D00104:165:C29AHACXX:8:1103:9596:52502,HWI-D00104:165:C29AHACXX:8:2206:4060:17048,HWI-D00104:165:C29AHACXX:8:1105:19656:99451,HWI-D00104:165:C29AHACXX:8:1101:9900:35473,HWI-D00104:165:C29AHACXX:8:1105:19190:100584,HWI-D00104:165:C29AHACXX:8:1304:6936:81049,HWI-D00104:165:C29AHACXX:8:1304:14971:52727,HWI-D00104:165:C29AHACXX:8:2203:10839:48766,HWI-D00104:165:C29AHACXX:8:1105:8849:75827,HWI-D00104:165:C29AHACXX:8:2104:7805:35816,HWI-D00104:165:C29AHACXX:8:2203:11616:8056,HWI-D00104:165:C29AHACXX:8:1101:1764:79428,HWI-D00104:165:C29AHACXX:8:1301:2786:64440,HWI-D00104:165:C29AHACXX:8:1107:2358:27610,HWI-D00104:165:C29AHACXX:8:1103:1219:22050,HWI-D00104:165:C29AHACXX:8:2209:1490:21518;sequence=TATAGAGTTTTTCAAATATTTTATTG;start=5095;subtype=IES;support_ref=6;support_variant=51;type=IES;
scaffold51_393_with_IES	MILORD	internal_eliminated_sequence	1631	1660	.	.	.	ID=MILORD.393.1631.1660;Name=MILORD.393.1631.1660;bounded_by_ta=TRUE;common_boundary=Both;end=1660;ies_id=IESPGM.PTET51.1.393.1631;ies_left_dist=0;ies_min_dist=0;ies_right_dist=0;junction_seq=taatttggggggtgaTActccaatactcgtaa;read_names=HWI-D00104:165:C29AHACXX:8:1106:3198:12723,HWI-D00104:165:C29AHACXX:8:2304:11473:90448,HWI-D00104:165:C29AHACXX:8:2206:11080:82093,HWI-D00104:165:C29AHACXX:8:1203:10558:17880,HWI-D00104:165:C29AHACXX:8:1205:13476:10514,HWI-D00104:165:C29AHACXX:8:2104:2555:69757;sequence=TAGAGTCAGATAATCGGTTAATACAAACTA;start=1631;subtype=IES;support_ref=6;support_variant=6;type=IES;
scaffold51_393_with_IES	MILORD	internal_eliminated_sequence	2351	2379	.	.	.	ID=MILORD.393.2351.2379;Name=MILORD.393.2351.2379;bounded_by_ta=TRUE;common_boundary=Both;end=2379;ies_id=IESPGM.PTET51.1.393.2321;ies_left_dist=0;ies_min_dist=0;ies_right_dist=0;junction_seq=atacccttttagtggTAtgtagtaatgactac;read_names=HWI-D00104:165:C29AHACXX:8:1303:18419:99492,HWI-D00104:165:C29AHACXX:8:1102:1802:96513,HWI-D00104:165:C29AHACXX:8:2308:8149:93510,HWI-D00104:165:C29AHACXX:8:1102:4780:83951,HWI-D00104:165:C29AHACXX:8:2205:18458:63090,HWI-D00104:165:C29AHACXX:8:1203:17181:32107,HWI-D00104:165:C29AHACXX:8:1302:11165:57223,HWI-D00104:165:C29AHACXX:8:2308:18029:66489,HWI-D00104:165:C29AHACXX:8:1304:17574:43257,HWI-D00104:165:C29AHACXX:8:2305:14453:19773,HWI-D00104:165:C29AHACXX:8:1305:16866:41542,HWI-D00104:165:C29AHACXX:8:1106:6088:2910,HWI-D00104:165:C29AHACXX:8:2301:2744:59880,HWI-D00104:165:C29AHACXX:8:1306:5011:13531,HWI-D00104:165:C29AHACXX:8:2101:16889:45573,HWI-D00104:165:C29AHACXX:8:1106:16408:28743,HWI-D00104:165:C29AHACXX:8:1303:17152:41540,HWI-D00104:165:C29AHACXX:8:1108:19496:34703,HWI-D00104:165:C29AHACXX:8:2103:7096:6304,HWI-D00104:165:C29AHACXX:8:2306:13510:81842,HWI-D00104:165:C29AHACXX:8:1206:7558:94061,HWI-D00104:165:C29AHACXX:8:1309:10683:28003;sequence=TATAATAGGTATGAGCAACAAAAATACTA;start=2351;subtype=IES;support_ref=6;support_variant=22;type=IES;
scaffold51_393_with_IES	MILORD	internal_eliminated_sequence	4811	4836	.	.	.	ID=MILORD.393.4811.4836;Name=MILORD.393.4811.4836;bounded_by_ta=TRUE;common_boundary=None;end=4836;ies_id=IESPGM.PTET51.1.393.5091;ies_left_dist=339;ies_min_dist=339;ies_right_dist=341;junction_seq=gactaagcatgtagtTAtactcataagaagag;read_names=HWI-D00104:165:C29AHACXX:8:2308:4557:97503;sequence=TATAATATCCAATAACATGCCTAAGC;start=4811;subtype=MAC;support_ref=112;support_variant=1;type=CRYPTIC;
scaffold51_393_with_IES	MILORD	internal_eliminated_sequence	5150	5177	.	.	.	ID=MILORD.393.5150.5177;Name=MILORD.393.5150.5177;bounded_by_ta=TRUE;common_boundary=Both;end=5177;ies_id=IESPGM.PTET51.1.393.5091;ies_left_dist=0;ies_min_dist=0;ies_right_dist=0;junction_seq=aagaactgcatggtgTAtcaagcaaatgtcaa;read_names=HWI-D00104:165:C29AHACXX:8:1203:5434:60488,HWI-D00104:165:C29AHACXX:8:2101:13553:92544,HWI-D00104:165:C29AHACXX:8:2203:10914:17292,HWI-D00104:165:C29AHACXX:8:2204:19427:41389,HWI-D00104:165:C29AHACXX:8:1108:13276:27452,HWI-D00104:165:C29AHACXX:8:1205:11613:47296,HWI-D00104:165:C29AHACXX:8:1105:1159:14965,HWI-D00104:165:C29AHACXX:8:2206:13297:57082,HWI-D00104:165:C29AHACXX:8:2202:19460:67010,HWI-D00104:165:C29AHACXX:8:1206:5072:9108,HWI-D00104:165:C29AHACXX:8:2201:11993:91736,HWI-D00104:165:C29AHACXX:8:1104:5541:20955,HWI-D00104:165:C29AHACXX:8:2202:9703:95160,HWI-D00104:165:C29AHACXX:8:1102:7623:89836,HWI-D00104:165:C29AHACXX:8:1101:5107:84377,HWI-D00104:165:C29AHACXX:8:1103:20100:66833,HWI-D00104:165:C29AHACXX:8:1309:9375:52553,HWI-D00104:165:C29AHACXX:8:2302:3347:70218,HWI-D00104:165:C29AHACXX:8:1104:2458:80982,HWI-D00104:165:C29AHACXX:8:1108:19831:56937,HWI-D00104:165:C29AHACXX:8:2104:12806:51116,HWI-D00104:165:C29AHACXX:8:1307:1743:55888,HWI-D00104:165:C29AHACXX:8:2202:9960:92350,HWI-D00104:165:C29AHACXX:8:2303:19855:28931,HWI-D00104:165:C29AHACXX:8:1108:7945:28849,HWI-D00104:165:C29AHACXX:8:2206:13391:66963,HWI-D00104:165:C29AHACXX:8:2201:5264:17161,HWI-D00104:165:C29AHACXX:8:1201:11139:2449,HWI-D00104:165:C29AHACXX:8:1106:6472:85337,HWI-D00104:165:C29AHACXX:8:1104:12248:22339,HWI-D00104:165:C29AHACXX:8:1305:16483:76724,HWI-D00104:165:C29AHACXX:8:1204:18453:28233,HWI-D00104:165:C29AHACXX:8:1104:13265:56987,HWI-D00104:165:C29AHACXX:8:1104:7671:44893,HWI-D00104:165:C29AHACXX:8:2101:3734:31260,HWI-D00104:165:C29AHACXX:8:2105:13771:36126,HWI-D00104:165:C29AHACXX:8:1103:1357:65928,HWI-D00104:165:C29AHACXX:8:2103:10711:34344,HWI-D00104:165:C29AHACXX:8:2201:2703:77376,HWI-D00104:165:C29AHACXX:8:2204:10622:4226,HWI-D00104:165:C29AHACXX:8:1301:2379:36532,HWI-D00104:165:C29AHACXX:8:2304:14191:8799,HWI-D00104:165:C29AHACXX:8:2102:11799:70050,HWI-D00104:165:C29AHACXX:8:1204:3930:2746,HWI-D00104:165:C29AHACXX:8:1206:18551:27911,HWI-D00104:165:C29AHACXX:8:1203:17815:76415,HWI-D00104:165:C29AHACXX:8:2203:10598:26892,HWI-D00104:165:C29AHACXX:8:1102:17966:8385,HWI-D00104:165:C29AHACXX:8:2209:15277:30826,HWI-D00104:165:C29AHACXX:8:1302:3349:61010,HWI-D00104:165:C29AHACXX:8:2206:8473:89215;sequence=TATAAACATTAGATAATACATCCGATTA;start=5150;subtype=IES;support_ref=12;support_variant=51;type=IES;
scaffold51_393_with_IES	MILORD	internal_eliminated_sequence	5150	5175	.	.	.	ID=MILORD.393.5150.5175;Name=MILORD.393.5150.5175;bounded_by_ta=TRUE;common_boundary=LEFT;end=5175;ies_id=IESPGM.PTET51.1.393.5091;ies_left_dist=0;ies_min_dist=0;ies_right_dist=2;junction_seq=aagaactgcatggtgTAtatcaagcaaatgtc;read_names=HWI-D00104:165:C29AHACXX:8:2202:3467:2293;sequence=TATAAACATTAGATAATACATCCGAT;start=5150;subtype=PARTIAL_INTERNAL;support_ref=4;support_variant=1;type=ALTERNATIVE;
scaffold51_393_with_IES	MILORD	internal_eliminated_sequence	5299	5366	.	.	.	ID=MILORD.393.5299.5366;Name=MILORD.393.5299.5366;bounded_by_ta=TRUE;common_boundary=None;end=5366;ies_id=IESPGM.PTET51.1.393.5091;ies_left_dist=-149;ies_min_dist=149;ies_right_dist=-189;junction_seq=catcgttaaagcgttTActtgctttaaaatgt;read_names=HWI-D00104:165:C29AHACXX:8:2206:6234:37839;sequence=TACAAAGTTCTTAAACATTTCTATGATATTGAACTAGAGTCATCATTTAAAGTTAAATAACTTTACAG;start=5299;subtype=MAC;support_ref=99;support_variant=1;type=CRYPTIC;
scaffold51_394_with_IES	MILORD	internal_eliminated_sequence	2372	2397	.	.	.	ID=MILORD.394.2372.2397;Name=MILORD.394.2372.2397;bounded_by_ta=TRUE;common_boundary=Both;end=2397;ies_id=IESPGM.PTET51.1.394.2372;ies_left_dist=0;ies_min_dist=0;ies_right_dist=0;junction_seq=ttattttttaatatgTAtctagaaggaaac;read_names=HWI-D00104:165:C29AHACXX:8:2104:11086:90870,HWI-D00104:165:C29AHACXX:8:1302:13004:9431,HWI-D00104:165:C29AHACXX:8:1303:7353:35860,HWI-D00104:165:C29AHACXX:8:2101:13795:73929,HWI-D00104:165:C29AHACXX:8:1303:13201:61458,HWI-D00104:165:C29AHACXX:8:2103:13776:21825,HWI-D00104:165:C29AHACXX:8:2201:15922:31223,HWI-D00104:165:C29AHACXX:8:1101:4724:49449,HWI-D00104:165:C29AHACXX:8:1309:17975:62156,HWI-D00104:165:C29AHACXX:8:2101:13814:80273,HWI-D00104:165:C29AHACXX:8:1204:4550:21861,HWI-D00104:165:C29AHACXX:8:2303:4850:12611,HWI-D00104:165:C29AHACXX:8:1306:10101:19720;sequence=TATAAATCATTAATTTAATTAAGCTT;start=2372;subtype=IES;support_ref=5;support_variant=13;type=IES;
scaffold51_394_with_IES	MILORD	internal_eliminated_sequence	3885	3911	.	.	.	ID=MILORD.394.3885.3911;Name=MILORD.394.3885.3911;bounded_by_ta=TRUE;common_boundary=Both;end=3911;ies_id=IESPGM.PTET51.1.394.3831;ies_left_dist=0;ies_min_dist=0;ies_right_dist=0;junction_seq=gagtgttagttgaaaTAatattccaaaaatat;read_names=HWI-D00104:165:C29AHACXX:8:2204:10903:70534,HWI-D00104:165:C29AHACXX:8:1306:13324:29020,HWI-D00104:165:C29AHACXX:8:1101:12500:17052,HWI-D00104:165:C29AHACXX:8:1106:18245:40039,HWI-D00104:165:C29AHACXX:8:2301:14715:74444,HWI-D00104:165:C29AHACXX:8:1103:9468:68236,HWI-D00104:165:C29AHACXX:8:2209:5874:53318,HWI-D00104:165:C29AHACXX:8:2303:2177:46725,HWI-D00104:165:C29AHACXX:8:1204:13873:60932,HWI-D00104:165:C29AHACXX:8:1105:9632:85431,HWI-D00104:165:C29AHACXX:8:2307:8390:89705,HWI-D00104:165:C29AHACXX:8:1108:6093:18832,HWI-D00104:165:C29AHACXX:8:2304:10814:36655,HWI-D00104:165:C29AHACXX:8:1305:10380:44656,HWI-D00104:165:C29AHACXX:8:2307:7135:52838,HWI-D00104:165:C29AHACXX:8:2308:12550:38337,HWI-D00104:165:C29AHACXX:8:1104:7544:15306,HWI-D00104:165:C29AHACXX:8:1202:2998:24718,HWI-D00104:165:C29AHACXX:8:1205:9547:87693,HWI-D00104:165:C29AHACXX:8:2102:2822:24836,HWI-D00104:165:C29AHACXX:8:1103:8833:73798;sequence=TATAAATATTAGAAATAAATTTTACTA;start=3885;subtype=IES;support_ref=6;support_variant=21;type=IES;
scaffold51_394_with_IES	MILORD	internal_eliminated_sequence	4016	4043	.	.	.	ID=MILORD.394.4016.4043;Name=MILORD.394.4016.4043;bounded_by_ta=TRUE;common_boundary=Both;end=4043;ies_id=IESPGM.PTET51.1.394.3935;ies_left_dist=0;ies_min_dist=0;ies_right_dist=0;junction_seq=tgatttttcacttagTActtaagtggaataga;read_names=HWI-D00104:165:C29AHACXX:8:1201:9006:85099,HWI-D00104:165:C29AHACXX:8:2108:15541:93023,HWI-D00104:165:C29AHACXX:8:2303:13291:7918,HWI-D00104:165:C29AHACXX:8:1104:17833:29565,HWI-D00104:165:C29AHACXX:8:1105:14110:75265,HWI-D00104:165:C29AHACXX:8:1107:10211:36502,HWI-D00104:165:C29AHACXX:8:1101:9170:86504,HWI-D00104:165:C29AHACXX:8:1307:16871:61652,HWI-D00104:165:C29AHACXX:8:2105:20324:93944,HWI-D00104:165:C29AHACXX:8:1106:10420:85413,HWI-D00104:165:C29AHACXX:8:2108:17595:3844;sequence=TATAATCATTAAAGTTACATTAACGCTG;start=4016;subtype=IES;support_ref=0;support_variant=11;type=IES;
scaffold51_394_with_IES	MILORD	internal_eliminated_sequence	4100	4125	.	.	.	ID=MILORD.394.4100.4125;Name=MILORD.394.4100.4125;bounded_by_ta=TRUE;common_boundary=Both;end=4125;ies_id=IESPGM.PTET51.1.394.3991;ies_left_dist=0;ies_min_dist=0;ies_right_dist=0;junction_seq=attcgatatatgatgTAttctaaaattattat;read_names=HWI-D00104:165:C29AHACXX:8:1202:6360:51259;sequence=TAGAGGAAAACCAATTTATTAAGCTG;start=4100;subtype=IES;support_ref=2;support_variant=1;type=IES;
scaffold51_394_with_IES	MILORD	internal_eliminated_sequence	4172	4197	.	.	.	ID=MILORD.394.4172.4197;Name=MILORD.394.4172.4197;bounded_by_ta=TRUE;common_boundary=Both;end=4197;ies_id=IESPGM.PTET51.1.394.4037;ies_left_dist=0;ies_min_dist=0;ies_right_dist=0;junction_seq=aaagatctactgaaaTActcgattgtcaataa;read_names=HWI-D00104:165:C29AHACXX:8:1102:8982:2390,HWI-D00104:165:C29AHACXX:8:2203:12637:13117,HWI-D00104:165:C29AHACXX:8:1101:10350:54959,HWI-D00104:165:C29AHACXX:8:2204:14282:14138,HWI-D00104:165:C29AHACXX:8:1202:17244:5153,HWI-D00104:165:C29AHACXX:8:2103:1983:46505,HWI-D00104:165:C29AHACXX:8:1203:11863:16577,HWI-D00104:165:C29AHACXX:8:1201:4598:29158;sequence=TATTGTAAGATTAAAATTTCAAATTA;start=4172;subtype=IES;support_ref=8;support_variant=8;type=IES;
scaffold51_394_with_IES	MILORD	internal_eliminated_sequence	4399	4488	.	.	.	ID=MILORD.394.4399.4488;Name=MILORD.394.4399.4488;bounded_by_ta=TRUE;common_boundary=LEFT;end=4488;ies_id=IESPGM.PTET51.1.394.4238;ies_left_dist=0;ies_min_dist=0;ies_right_dist=-35;junction_seq=agactttttaagagaTAttaagaggggcaatt;read_names=HWI-D00104:165:C29AHACXX:8:1206:1494:22784,HWI-D00104:165:C29AHACXX:8:1205:11494:5350;sequence=TATTATTAAATTAAACAAAATAATATTATATAATCTAATAAGTTTAAGAAATCTATAGTTGTTATATTTCTAATATTAAGTATTCTTTAA;start=4399;subtype=PARTIAL_EXTERNAL;support_ref=2;support_variant=2;type=ALTERNATIVE;
scaffold51_394_with_IES	MILORD	internal_eliminated_sequence	4399	4453	.	.	.	ID=MILORD.394.4399.4453;Name=MILORD.394.4399.4453;bounded_by_ta=TRUE;common_boundary=Both;end=4453;ies_id=IESPGM.PTET51.1.394.4238;ies_left_dist=0;ies_min_dist=0;ies_right_dist=0;junction_seq=agactttttaagagaTAgttgttatatttcta;read_names=HWI-D00104:165:C29AHACXX:8:2302:5014:17819,HWI-D00104:165:C29AHACXX:8:1103:10743:83411,HWI-D00104:165:C29AHACXX:8:1102:17321:89030,HWI-D00104:165:C29AHACXX:8:1105:13573:65737,HWI-D00104:165:C29AHACXX:8:2305:10848:84341,HWI-D00104:165:C29AHACXX:8:1102:5600:37230,HWI-D00104:165:C29AHACXX:8:2207:11187:42413,HWI-D00104:165:C29AHACXX:8:2307:18424:25121,HWI-D00104:165:C29AHACXX:8:2202:12661:28048,HWI-D00104:165:C29AHACXX:8:2207:7384:99125,HWI-D00104:165:C29AHACXX:8:2204:19676:60704,HWI-D00104:165:C29AHACXX:8:2104:2318:90877,HWI-D00104:165:C29AHACXX:8:2306:15650:3737,HWI-D00104:165:C29AHACXX:8:2103:7078:78489,HWI-D00104:165:C29AHACXX:8:2307:8716:29451;sequence=TATTATTAAATTAAACAAAATAATATTATATAATCTAATAAGTTTAAGAAATCTA;start=4399;subtype=IES;support_ref=2;support_variant=15;type=IES;
scaffold51_394_with_IES	MILORD	internal_eliminated_sequence	4399	5688	.	.	.	ID=MILORD.394.4399.5688;Name=MILORD.394.4399.5688;bounded_by_ta=TRUE;common_boundary=LEFT;end=5688;ies_id=IESPGM.PTET51.1.394.4238;ies_left_dist=0;ies_min_dist=0;ies_right_dist=-1235;junction_seq=agactttttaagagaTActgaaatttttctgt;read_names=HWI-D00104:165:C29AHACXX:8:1301:18931:24206,HWI-D00104:165:C29AHACXX:8:2202:8855:8597;sequence=TATTATTAAATTAAACAAAATAATATTATATAATCTAATAAGTTTAAGAAATCTATAGTTGTTATATTTCTAATATTAAGTATTCTTTAATATTAAGAGGGGCAATTTAGAATTGTTTAGGTAAAGAAGGATGCTTTGTGCAAATTTCTTAGCACCTGTTATCACATCATCAAACTATAAATTAAATTGTTCAAGAGAAATCTTATTACATAGAATCACTCTCAACTAATTATTATAAATTCTGTTAACTATATAAAAATTTCCATTAAATTCTAGTATAGAGAGACTTCATAGAGATAATAAATAAATTTTGCAGTTACTATATGTTTGAATAAATTTGTTTTTATATACATCAACTTAATCTTTTTTTATATAGATAATTATTTTATTTTAATTGCAATCATAGATAAAAAGATTTGTTTCATTTTGGACACTTATGTAGCCAGGCTTTTCTAATAACATAAACTCAATATTTCCTTGAAAATAAAATTGCTACAGCCTTTAAAAGCAAAAGGATTCTTAAATTTCTTGATGATTTTGGACACTCAAATTAATACTGCCTGCATTATTATTTAAAACTAATGAACTATCTTTGAGAAAATTTAAATTCTCTTAAGTATATATTATTTATAAACTATTTGAACAAATATTTGGTAATATAACCTATACAAATAATTTTTCTTTTTCATTCTTAGCCGGTATTTCTTATACAATTTTAAAACACTTGATTAAGGCTTTTTCTCTAAATAAATCATATCTAGATATCAAGTATATATAATTCTTTTTAGGTTTGATGAAAGAACTTAATGGATAAAACTTGTAAAATTATAATCCCTACATATTTTCATCATATTAATAGAAGAAATTATACTTTAATTGTTGTATTTTATGAAATTTCCATAAATTCAGTATATAAAATTCAAAAAAATGTATTGATGTGTTTGAAATTGAATAAGTTTAGTTTAATTAAGAATCAATTAATATAATTAATTTAAATTAGTCTTAAAAGAAAAATAGATCTGATTGGTAGAAAATATCACTATTTTTAAATTGTTAGTCTAAAGTTATCTCAAAAAGGTTTGAAGAAATTGTTGTTCTATTATCTTCTAATTAATAGACCAAAATTAACTCCGAACTTTTCTTTAAAATTATAATGACTCTAGTTTATTTATCTATATTAATTTTTATATTAGTTTAGAACTTTTGAATTAGAAAAAATTAATAATGCTTTAGTTCCCCTACCAATTCAAAAAAACTTAAAGATAATGTAAAATATATTTATATTTACTA;start=4399;subtype=PARTIAL_EXTERNAL;support_ref=2;support_variant=2;type=ALTERNATIVE;
scaffold51_394_with_IES	MILORD	internal_eliminated_sequence	4427	4453	.	.	.	ID=MILORD.394.4427.4453;Name=MILORD.394.4427.4453;bounded_by_ta=TRUE;common_boundary=RIGHT;end=4453;ies_id=IESPGM.PTET51.1.394.4238;ies_left_dist=-28;ies_min_dist=0;ies_right_dist=0;junction_seq=aacaaaataatattaTAgttgttatatttcta;read_names=HWI-D00104:165:C29AHACXX:8:1107:14900:41552;sequence=TATAATCTAATAAGTTTAAGAAATCTA;start=4427;subtype=PARTIAL_INTERNAL;support_ref=0;support_variant=1;type=ALTERNATIVE;
scaffold51_394_with_IES	MILORD	internal_eliminated_sequence	4629	5688	.	.	.	ID=MILORD.394.4629.5688;Name=MILORD.394.4629.5688;bounded_by_ta=TRUE;common_boundary=RIGHT;end=5688;ies_id=IESPGM.PTET51.1.394.5303;ies_left_dist=1033;ies_min_dist=0;ies_right_dist=0;junction_seq=tcactctcaactaatTActgaaatttttctgt;read_names=HWI-D00104:165:C29AHACXX:8:2103:8834:67801;sequence=TATTATAAATTCTGTTAACTATATAAAAATTTCCATTAAATTCTAGTATAGAGAGACTTCATAGAGATAATAAATAAATTTTGCAGTTACTATATGTTTGAATAAATTTGTTTTTATATACATCAACTTAATCTTTTTTTATATAGATAATTATTTTATTTTAATTGCAATCATAGATAAAAAGATTTGTTTCATTTTGGACACTTATGTAGCCAGGCTTTTCTAATAACATAAACTCAATATTTCCTTGAAAATAAAATTGCTACAGCCTTTAAAAGCAAAAGGATTCTTAAATTTCTTGATGATTTTGGACACTCAAATTAATACTGCCTGCATTATTATTTAAAACTAATGAACTATCTTTGAGAAAATTTAAATTCTCTTAAGTATATATTATTTATAAACTATTTGAACAAATATTTGGTAATATAACCTATACAAATAATTTTTCTTTTTCATTCTTAGCCGGTATTTCTTATACAATTTTAAAACACTTGATTAAGGCTTTTTCTCTAAATAAATCATATCTAGATATCAAGTATATATAATTCTTTTTAGGTTTGATGAAAGAACTTAATGGATAAAACTTGTAAAATTATAATCCCTACATATTTTCATCATATTAATAGAAGAAATTATACTTTAATTGTTGTATTTTATGAAATTTCCATAAATTCAGTATATAAAATTCAAAAAAATGTATTGATGTGTTTGAAATTGAATAAGTTTAGTTTAATTAAGAATCAATTAATATAATTAATTTAAATTAGTCTTAAAAGAAAAATAGATCTGATTGGTAGAAAATATCACTATTTTTAAATTGTTAGTCTAAAGTTATCTCAAAAAGGTTTGAAGAAATTGTTGTTCTATTATCTTCTAATTAATAGACCAAAATTAACTCCGAACTTTTCTTTAAAATTATAATGACTCTAGTTTATTTATCTATATTAATTTTTATATTAGTTTAGAACTTTTGAATTAGAAAAAATTAATAATGCTTTAGTTCCCCTACCAATTCAAAAAAACTTAAAGATAATGTAAAATATATTTATATTTACTA;start=4629;subtype=PARTIAL_EXTERNAL;support_ref=19;support_variant=1;type=ALTERNATIVE;
scaffold51_394_with_IES	MILORD	internal_eliminated_sequence	4675	4746	.	.	.	ID=MILORD.394.4675.4746;Name=MILORD.394.4675.4746;bounded_by_ta=TRUE;common_boundary=Both;end=4746;ies_id=IESPGM.PTET51.1.394.4459;ies_left_dist=0;ies_min_dist=0;ies_right_dist=0;junction_seq=tccattaaattctagTAcatcaacttaatctt;read_names=HWI-D00104:165:C29AHACXX:8:2306:14544:62535,HWI-D00104:165:C29AHACXX:8:2207:17027:83497,HWI-D00104:165:C29AHACXX:8:1303:9584:8270,HWI-D00104:165:C29AHACXX:8:2207:20501:13628,HWI-D00104:165:C29AHACXX:8:2303:14324:32729,HWI-D00104:165:C29AHACXX:8:1104:6645:71134,HWI-D00104:165:C29AHACXX:8:1301:6760:44787,HWI-D00104:165:C29AHACXX:8:2305:2755:74913;sequence=TATAGAGAGACTTCATAGAGATAATAAATAAATTTTGCAGTTACTATATGTTTGAATAAATTTGTTTTTATA;start=4675;subtype=IES;support_ref=0;support_variant=8;type=IES;
scaffold51_394_with_IES	MILORD	internal_eliminated_sequence	5265	5309	.	.	.	ID=MILORD.394.5265.5309;Name=MILORD.394.5265.5309;bounded_by_ta=TRUE;common_boundary=Both;end=5309;ies_id=IESPGM.PTET51.1.394.4977;ies_left_dist=0;ies_min_dist=0;ies_right_dist=0;junction_seq=attaatagaagaaatTAtaaaattcaaaaaaa;read_names=HWI-D00104:165:C29AHACXX:8:1107:15168:3032,HWI-D00104:165:C29AHACXX:8:2203:11105:63052,HWI-D00104:165:C29AHACXX:8:2303:13443:30564,HWI-D00104:165:C29AHACXX:8:2101:19958:58852,HWI-D00104:165:C29AHACXX:8:1205:4638:3168,HWI-D00104:165:C29AHACXX:8:2203:1300:57524,HWI-D00104:165:C29AHACXX:8:2209:12719:50769;sequence=TATACTTTAATTGTTGTATTTTATGAAATTTCCATAAATTCAGTA;start=5265;subtype=IES;support_ref=4;support_variant=7;type=IES;
scaffold51_394_with_IES	MILORD	internal_eliminated_sequence	5548	5573	.	.	.	ID=MILORD.394.5548.5573;Name=MILORD.394.5548.5573;bounded_by_ta=TRUE;common_boundary=Both;end=5573;ies_id=IESPGM.PTET51.1.394.5215;ies_left_dist=0;ies_min_dist=0;ies_right_dist=0;junction_seq=acttttctttaaaatTAttaatttttatatta;read_names=HWI-D00104:165:C29AHACXX:8:1101:16351:13185,HWI-D00104:165:C29AHACXX:8:1204:12178:44716,HWI-D00104:165:C29AHACXX:8:2308:4018:90382,HWI-D00104:165:C29AHACXX:8:2201:21234:56087,HWI-D00104:165:C29AHACXX:8:1101:13136:85860,HWI-D00104:165:C29AHACXX:8:2304:6422:76626,HWI-D00104:165:C29AHACXX:8:2307:11486:32969;sequence=TATAATGACTCTAGTTTATTTATCTA;start=5548;subtype=IES;support_ref=9;support_variant=7;type=IES;
scaffold51_394_with_IES	MILORD	internal_eliminated_sequence	5662	5688	.	.	.	ID=MILORD.394.5662.5688;Name=MILORD.394.5662.5688;bounded_by_ta=TRUE;common_boundary=Both;end=5688;ies_id=IESPGM.PTET51.1.394.5303;ies_left_dist=0;ies_min_dist=0;ies_right_dist=0;junction_seq=aaaaaaacttaaagaTActgaaatttttctgt;read_names=HWI-D00104:165:C29AHACXX:8:2301:13159:91957,HWI-D00104:165:C29AHACXX:8:1201:21149:58723,HWI-D00104:165:C29AHACXX:8:1201:15664:10993,HWI-D00104:165:C29AHACXX:8:2302:15770:18721,HWI-D00104:165:C29AHACXX:8:2201:15815:8328,HWI-D00104:165:C29AHACXX:8:2305:6741:76045,HWI-D00104:165:C29AHACXX:8:2303:2853:56475,HWI-D00104:165:C29AHACXX:8:2204:11699:12029,HWI-D00104:165:C29AHACXX:8:1307:15479:53981;sequence=TAATGTAAAATATATTTATATTTACTA;start=5662;subtype=IES;support_ref=6;support_variant=9;type=IES;
scaffold51_395_with_IES	MILORD	internal_eliminated_sequence	1101	2522	.	.	.	ID=MILORD.395.1101.2522;Name=MILORD.395.1101.2522;bounded_by_ta=TRUE;common_boundary=None;end=2522;ies_id=IESPGM.PTET51.1.395.2151;ies_left_dist=1121;ies_min_dist=275;ies_right_dist=-275;junction_seq=gtattttacttaaatTAaaattatatctatat;read_names=HWI-D00104:165:C29AHACXX:8:1206:5529:40192;sequence=TATTTTTGAATTATTTATGGATTTTTTCTCTTATTTTTACATTTAATATTCGCTTCTCTTTCTCTTTGAATTTTGTAAAATAATCAAGCGATACATCCTATTTTATGGCGAATTATTTTGAATGTATTTTGGCTGAAATTTAAGGGATTGAGTTAATTTACAGTAGAATCTTGGTTATGTTTGTGCTAATGCTTGCATAGATATTAATAATTTATATTGGATATAAAGTTGTATCCATTATGACTAAAACAAAATTTAGATTGACAATCATATCTATTACAATTTTATATTTGTATATCTAAAATTATGCATCCTTGATTAATCAGTAAATTTAAATTTATAATTATTAGATTTTTTTCGATTCTGGCTGCCAGAAAAATATCAAATTTAGATTATATATCAGGTGATGTATCCTTGATATATGGGTCAGATAATCATATCTCATGGATATAAGGATTTGCAATTCCTGGATCAATATTAATTGGATTGATCATACCCTTATTGTTGTTTCTAATATTGTATAAATAGTTTATTTGCAATTTTCTTATACTTAAATAGAGAAAACCATAACAAAATAATGTTTAGAAGACATCTAGGATATTTATTTAATGAATATACTCAATAAAACTATTTTTGGGAAATGATCAAATTGTGGAAGAAAACAATTATTATTATAATTTTAATCTACTTTGAGACTGACATATTTTTGAAAGCAACATTATTAGGGCTGTGTTTATTGTTTTACTAATTGATTGCCTGGAATTCTAAACCTTTTATTCTTTTGAAGCTTAATTTATTGGACGTTTAGAGCAGTCAATGTTGTTCCATTGCAATATTTTTTGCAACTGTTAAATATATATGTGAATATAGCCTAAATTAAATATTTCTCATTGTTATTAAATCAATTGTAATCAGAGTAATATCATTTTTCAGCTCTCATTCAAGGTTTAATCTTTATTACAAGCATTATATTGAGTTACCCATTTATTATTAATATTCTAAAACTCTATTATAAAAAATACAGGTTGCTAGTTTTAGCTTTAGTATTTTAAGGATTTAAGTCTTTCAAACCTAATTTTAAATTCACTAAGTTTTTTGGGGAAAAAATAGCAAAATTGAGATATAGGATTTTGATTATCGCTAACTATAGAAAGAGGATTAGACTCTAAGGAATATCCAAAAATTGAAGTCAATACTTTTTAGGAATAAATCGAATGGGCAATTGTAATAAATTTAAAGTTATTTTAGGGAAATAAACAACTTTATAAAAAGTAGTATGTTAAAAAAGAAATAAATATCAGTAATCTAAGATTGCAATATCAATAATAAAGTTTGATAAAATCAGTATATATGTAAATTTTAAACCAAATTTATTGTTTTGACATACCGCTATAATAAAAAATCGAATTGTCAGTACATAAA;start=1101;subtype=EXTERNAL;support_ref=51;support_variant=1;type=ALTERNATIVE;
scaffold51_395_with_IES	MILORD	internal_eliminated_sequence	1620	1647	.	.	.	ID=MILORD.395.1620.1647;Name=MILORD.395.1620.1647;bounded_by_ta=TRUE;common_boundary=Both;end=1647;ies_id=IESPGM.PTET51.1.395.1620;ies_left_dist=0;ies_min_dist=0;ies_right_dist=0;junction_seq=ttgtttctaatattgTActtaaatagagaaaa;read_names=HWI-D00104:165:C29AHACXX:8:1202:17380:31002,HWI-D00104:165:C29AHACXX:8:2105:4540:97530,HWI-D00104:165:C29AHACXX:8:2305:1437:95248,HWI-D00104:165:C29AHACXX:8:1105:5659:14740,HWI-D00104:165:C29AHACXX:8:1204:18726:100158,HWI-D00104:165:C29AHACXX:8:1104:18496:21128,HWI-D00104:165:C29AHACXX:8:2301:20679:4010;sequence=TATAAATAGTTTATTTGCAATTTTCTTA;start=1620;subtype=IES;support_ref=2;support_variant=7;type=IES;
scaffold51_395_with_IES	MILORD	internal_eliminated_sequence	1966	2008	.	.	.	ID=MILORD.395.1966.2008;Name=MILORD.395.1966.2008;bounded_by_ta=TRUE;common_boundary=Both;end=2008;ies_id=IESPGM.PTET51.1.395.1938;ies_left_dist=0;ies_min_dist=0;ies_right_dist=0;junction_seq=aaatatatatgtgaaTAatcagagtaatatca;read_names=HWI-D00104:165:C29AHACXX:8:2308:3617:47854,HWI-D00104:165:C29AHACXX:8:1103:5276:64427,HWI-D00104:165:C29AHACXX:8:1305:17995:81439,HWI-D00104:165:C29AHACXX:8:1203:6846:88109,HWI-D00104:165:C29AHACXX:8:1101:8725:70883,HWI-D00104:165:C29AHACXX:8:2206:19492:16401,HWI-D00104:165:C29AHACXX:8:1206:4629:46218,HWI-D00104:165:C29AHACXX:8:1206:18601:82067,HWI-D00104:165:C29AHACXX:8:2204:10427:6477,HWI-D00104:165:C29AHACXX:8:1204:6790:72718,HWI-D00104:165:C29AHACXX:8:1302:18179:88210,HWI-D00104:165:C29AHACXX:8:1204:19821:47313,HWI-D00104:165:C29AHACXX:8:1103:19705:79694,HWI-D00104:165:C29AHACXX:8:1107:8356:47898,HWI-D00104:165:C29AHACXX:8:2101:9078:77573,HWI-D00104:165:C29AHACXX:8:1203:1495:13588,HWI-D00104:165:C29AHACXX:8:2303:19330:38174,HWI-D00104:165:C29AHACXX:8:2303:19280:61272,HWI-D00104:165:C29AHACXX:8:2204:7919:55957,HWI-D00104:165:C29AHACXX:8:2203:10428:63286,HWI-D00104:165:C29AHACXX:8:2204:12694:31347,HWI-D00104:165:C29AHACXX:8:2307:12076:7692,HWI-D00104:165:C29AHACXX:8:1304:5788:79952,HWI-D00104:165:C29AHACXX:8:2303:14271:5819,HWI-D00104:165:C29AHACXX:8:2303:1791:61204;sequence=TATAGCCTAAATTAAATATTTCTCATTGTTATTAAATCAATTG;start=1966;subtype=IES;support_ref=0;support_variant=25;type=IES;
scaffold51_395_with_IES	MILORD	internal_eliminated_sequence	1968	2008	.	.	.	ID=MILORD.395.1968.2008;Name=MILORD.395.1968.2008;bounded_by_ta=TRUE;common_boundary=RIGHT;end=2008;ies_id=IESPGM.PTET51.1.395.1938;ies_left_dist=-2;ies_min_dist=0;ies_right_dist=0;junction_seq=atatatatgtgaataTAatcagagtaatatca;read_names=HWI-D00104:165:C29AHACXX:8:2303:4589:44581;sequence=TAGCCTAAATTAAATATTTCTCATTGTTATTAAATCAATTG;start=1968;subtype=PARTIAL_INTERNAL;support_ref=0;support_variant=1;type=ALTERNATIVE;
scaffold51_395_with_IES	MILORD	internal_eliminated_sequence	2222	2247	.	.	.	ID=MILORD.395.2222.2247;Name=MILORD.395.2222.2247;bounded_by_ta=TRUE;common_boundary=Both;end=2247;ies_id=IESPGM.PTET51.1.395.2151;ies_left_dist=0;ies_min_dist=0;ies_right_dist=0;junction_seq=atagcaaaattgagaTAgaaagaggattagac;read_names=HWI-D00104:165:C29AHACXX:8:2108:18574:91011,HWI-D00104:165:C29AHACXX:8:2207:12321:9657,HWI-D00104:165:C29AHACXX:8:2203:9519:98742,HWI-D00104:165:C29AHACXX:8:2205:14835:34890,HWI-D00104:165:C29AHACXX:8:1102:12149:81986,HWI-D00104:165:C29AHACXX:8:1302:14739:68940,HWI-D00104:165:C29AHACXX:8:2303:20200:26814,HWI-D00104:165:C29AHACXX:8:1101:19009:66676,HWI-D00104:165:C29AHACXX:8:2104:14309:32082,HWI-D00104:165:C29AHACXX:8:1304:7929:72705,HWI-D00104:165:C29AHACXX:8:1201:14365:7702,HWI-D00104:165:C29AHACXX:8:1306:4399:47962,HWI-D00104:165:C29AHACXX:8:1206:18179:10732,HWI-D00104:165:C29AHACXX:8:2101:2996:50675,HWI-D00104:165:C29AHACXX:8:1301:16846:71116,HWI-D00104:165:C29AHACXX:8:1107:11136:63535,HWI-D00104:165:C29AHACXX:8:1103:6948:61698,HWI-D00104:165:C29AHACXX:8:1301:6849:84889,HWI-D00104:165:C29AHACXX:8:1204:16282:73476,HWI-D00104:165:C29AHACXX:8:2205:9875:50216,HWI-D00104:165:C29AHACXX:8:2203:18291:28954,HWI-D00104:165:C29AHACXX:8:1201:18529:92080,HWI-D00104:165:C29AHACXX:8:1104:2970:2375,HWI-D00104:165:C29AHACXX:8:1202:11941:23877,HWI-D00104:165:C29AHACXX:8:2204:7137:13891,HWI-D00104:165:C29AHACXX:8:2302:12749:40473,HWI-D00104:165:C29AHACXX:8:1103:13390:75232;sequence=TATAGGATTTTGATTATCGCTAACTA;start=2222;subtype=IES;support_ref=12;support_variant=27;type=IES;
scaffold51_395_with_IES	MILORD	internal_eliminated_sequence	2808	3472	.	.	.	ID=MILORD.395.2808.3472;Name=MILORD.395.2808.3472;bounded_by_ta=TRUE;common_boundary=None;end=3472;ies_id=IESPGM.PTET51.1.395.2918;ies_left_dist=207;ies_min_dist=207;ies_right_dist=-373;junction_seq=atggtttgaaataatTAtatttgatatatttc;read_names=HWI-D00104:165:C29AHACXX:8:2301:4401:72511;sequence=TATATTTAAACATATATTACAACAATAAGATTTTAAAAGTAATGACAAAATATATCAAAAATTGTACTTCTTAAGAAATTAAGATGTTATTTCATACAATTAGCACTCCGAACATTAATATACACCAATTTTTTGCAATACTGTGTGTATTTTCTTCGTTTTAGGTGGTATCTAAAGAATAATTATAAATAAAAAATACAATCTTGATATAGTATGAATCAGAAATTATTTATAAAATATAATGAATATTAATATAAATATCAGATATGGAGAAAAAATTCCATCTCTAATATACATTAATTTAAATTAAAGGAGTTAAAATAGGCATATTTTACCTCATGGTCTGATAGATTAAAGAAATATTCATTATATTTTTTTAATAATTTCTGATTCATGGTATTTAATAACATATTTACCTCAAATGAATTTGGTGAAAATTGTTAAGTAATACCATTTCAATTTATTTATTTTTGAAAAGTTTGCTATCTATGGTGTTTTAAAAAGCGATTTGACCTTAAGGATTTGCATAAGACCTTCAAATAATGAATCTTGATATTTTTTCTAAATGTTTACTTCTAGAGAATAGAACTTATCATAAAATATCAAAATTCTATCAATATTTTAAAATATTTATATTTTTATTGTATTTTAGATTTCAAATGAAT;start=2808;subtype=EXTERNAL;support_ref=53;support_variant=1;type=ALTERNATIVE;
scaffold51_395_with_IES	MILORD	internal_eliminated_sequence	2991	3099	.	.	.	ID=MILORD.395.2991.3099;Name=MILORD.395.2991.3099;bounded_by_ta=TRUE;common_boundary=RIGHT;end=3099;ies_id=IESPGM.PTET51.1.395.2918;ies_left_dist=24;ies_min_dist=0;ies_right_dist=0;junction_seq=tatctaaagaataatTAcattaatttaaatta;read_names=HWI-D00104:165:C29AHACXX:8:1102:17335:37031,HWI-D00104:165:C29AHACXX:8:2209:4639:24862,HWI-D00104:165:C29AHACXX:8:1309:12380:93985,HWI-D00104:165:C29AHACXX:8:2204:7526:58590;sequence=TATAAATAAAAAATACAATCTTGATATAGTATGAATCAGAAATTATTTATAAAATATAATGAATATTAATATAAATATCAGATATGGAGAAAAAATTCCATCTCTAATA;start=2991;subtype=PARTIAL_EXTERNAL;support_ref=46;support_variant=4;type=ALTERNATIVE;
scaffold51_395_with_IES	MILORD	internal_eliminated_sequence	3015	3451	.	.	.	ID=MILORD.395.3015.3451;Name=MILORD.395.3015.3451;bounded_by_ta=TRUE;common_boundary=LEFT;end=3451;ies_id=IESPGM.PTET51.1.395.2918;ies_left_dist=0;ies_min_dist=0;ies_right_dist=-352;junction_seq=aaaatacaatcttgaTAttttagatttcaaat;read_names=HWI-D00104:165:C29AHACXX:8:1103:19482:27340,HWI-D00104:165:C29AHACXX:8:1307:10403:79240;sequence=TATAGTATGAATCAGAAATTATTTATAAAATATAATGAATATTAATATAAATATCAGATATGGAGAAAAAATTCCATCTCTAATATACATTAATTTAAATTAAAGGAGTTAAAATAGGCATATTTTACCTCATGGTCTGATAGATTAAAGAAATATTCATTATATTTTTTTAATAATTTCTGATTCATGGTATTTAATAACATATTTACCTCAAATGAATTTGGTGAAAATTGTTAAGTAATACCATTTCAATTTATTTATTTTTGAAAAGTTTGCTATCTATGGTGTTTTAAAAAGCGATTTGACCTTAAGGATTTGCATAAGACCTTCAAATAATGAATCTTGATATTTTTTCTAAATGTTTACTTCTAGAGAATAGAACTTATCATAAAATATCAAAATTCTATCAATATTTTAAAATATTTATATTTTTATTG;start=3015;subtype=PARTIAL_EXTERNAL;support_ref=4;support_variant=2;type=ALTERNATIVE;
scaffold51_395_with_IES	MILORD	internal_eliminated_sequence	3015	3099	.	.	.	ID=MILORD.395.3015.3099;Name=MILORD.395.3015.3099;bounded_by_ta=TRUE;common_boundary=Both;end=3099;ies_id=IESPGM.PTET51.1.395.2918;ies_left_dist=0;ies_min_dist=0;ies_right_dist=0;junction_seq=aaaatacaatcttgaTAcattaatttaaatta;read_names=HWI-D00104:165:C29AHACXX:8:1107:7024:4464,HWI-D00104:165:C29AHACXX:8:1303:8309:98147,HWI-D00104:165:C29AHACXX:8:1304:10726:35890,HWI-D00104:165:C29AHACXX:8:2301:7372:13963,HWI-D00104:165:C29AHACXX:8:2101:17003:64179,HWI-D00104:165:C29AHACXX:8:1304:16488:22935,HWI-D00104:165:C29AHACXX:8:1203:3008:98795,HWI-D00104:165:C29AHACXX:8:1102:2365:40631,HWI-D00104:165:C29AHACXX:8:2308:3716:19128,HWI-D00104:165:C29AHACXX:8:2201:8424:71030,HWI-D00104:165:C29AHACXX:8:2201:3212:39426,HWI-D00104:165:C29AHACXX:8:2308:9974:14674,HWI-D00104:165:C29AHACXX:8:2101:5928:7249,HWI-D00104:165:C29AHACXX:8:2108:6062:46379,HWI-D00104:165:C29AHACXX:8:1204:11961:85275,HWI-D00104:165:C29AHACXX:8:2308:6706:4022,HWI-D00104:165:C29AHACXX:8:1101:20538:71097,HWI-D00104:165:C29AHACXX:8:1106:11016:12360,HWI-D00104:165:C29AHACXX:8:2209:13582:23664,HWI-D00104:165:C29AHACXX:8:1105:17520:95298,HWI-D00104:165:C29AHACXX:8:1101:12477:92824,HWI-D00104:165:C29AHACXX:8:1304:2780:29163;sequence=TATAGTATGAATCAGAAATTATTTATAAAATATAATGAATATTAATATAAATATCAGATATGGAGAAAAAATTCCATCTCTAATA;start=3015;subtype=IES;support_ref=4;support_variant=22;type=IES;
scaffold51_395_with_IES	MILORD	internal_eliminated_sequence	3073	3099	.	.	.	ID=MILORD.395.3073.3099;Name=MILORD.395.3073.3099;bounded_by_ta=TRUE;common_boundary=RIGHT;end=3099;ies_id=IESPGM.PTET51.1.395.2918;ies_left_dist=-58;ies_min_dist=0;ies_right_dist=0;junction_seq=aatataaatatcagaTAcattaatttaaatta;read_names=HWI-D00104:165:C29AHACXX:8:1309:19663:39549;sequence=TATGGAGAAAAAATTCCATCTCTAATA;start=3073;subtype=PARTIAL_INTERNAL;support_ref=0;support_variant=1;type=ALTERNATIVE;
scaffold51_395_with_IES	MILORD	internal_eliminated_sequence	3993	4271	.	.	.	ID=MILORD.395.3993.4271;Name=MILORD.395.3993.4271;bounded_by_ta=TRUE;common_boundary=Both;end=4271;ies_id=IESPGM.PTET51.1.395.3811;ies_left_dist=0;ies_min_dist=0;ies_right_dist=0;junction_seq=gagcaattttggtttTAaatttaatcataggt;read_names=HWI-D00104:165:C29AHACXX:8:1301:7543:40709,HWI-D00104:165:C29AHACXX:8:1206:16519:58818,HWI-D00104:165:C29AHACXX:8:2202:11411:52463,HWI-D00104:165:C29AHACXX:8:1304:16455:6824,HWI-D00104:165:C29AHACXX:8:1201:6991:74254,HWI-D00104:165:C29AHACXX:8:1302:12492:82877,HWI-D00104:165:C29AHACXX:8:1202:19007:17824,HWI-D00104:165:C29AHACXX:8:2301:19408:55815;sequence=TATACTTCACAAATTTTTTAATCAAAATAAAATTACAAAATATGGCGATTAAATTTTTTTAAATTAAACAAAATAAAATGTAAGTTGCATTCCAATTAATATATGTGCAAAATGTAAATCTCTAAAAAAAATTTAGAGTTCCATAAGCTCTTTACCCTTTATACTGATATATGAGTTAATAATACTGAATTCTGGGAAAACTCTGCTGGAATTTATAAAATATCATTTGAGAGTTTGTTTTTAACAATAAAATATTTTGAATAAAAGTTACATCAAGTA;start=3993;subtype=IES;support_ref=0;support_variant=8;type=IES;
scaffold51_397_with_IES	MILORD	internal_eliminated_sequence	69	227	.	.	.	ID=MILORD.397.69.227;Name=MILORD.397.69.227;bounded_by_ta=TRUE;common_boundary=None;end=227;ies_id=IESPGM.PTET51.1.397.1739;ies_left_dist=1670;ies_min_dist=1644;ies_right_dist=1644;junction_seq=gaattacctaataaaTAcataatgaccgcttc;read_names=HWI-D00104:165:C29AHACXX:8:1108:6173:13313;sequence=TATCAGATTTAAAATTAAAATAGTAATTTCGATGTGTGATAAAATGATGCTTAGATTATTAGTAAATTTTTTTTTTTTGTGATTTTGGTAATAAAAAATTTTTTGTCAATATTTTATTATTATTATACTGTAATTTTAATAATAATATTCTAGACACTA;start=69;subtype=MAC;support_ref=0;support_variant=1;type=CRYPTIC;
scaffold51_397_with_IES	MILORD	internal_eliminated_sequence	125	227	.	.	.	ID=MILORD.397.125.227;Name=MILORD.397.125.227;bounded_by_ta=TRUE;common_boundary=None;end=227;ies_id=IESPGM.PTET51.1.397.1739;ies_left_dist=1614;ies_min_dist=1614;ies_right_dist=1644;junction_seq=aaatgatgcttagatTAcataatgaccg;read_names=HWI-D00104:165:C29AHACXX:8:1202:2464:17852,HWI-D00104:165:C29AHACXX:8:1206:18214:99093,HWI-D00104:165:C29AHACXX:8:2205:5685:98429,HWI-D00104:165:C29AHACXX:8:1305:18772:34984;sequence=TATTAGTAAATTTTTTTTTTTTGTGATTTTGGTAATAAAAAATTTTTTGTCAATATTTTATTATTATTATACTGTAATTTTAATAATAATATTCTAGACACTA;start=125;subtype=MAC;support_ref=76;support_variant=4;type=CRYPTIC;
scaffold51_397_with_IES	MILORD	internal_eliminated_sequence	125	210	.	.	.	ID=MILORD.397.125.210;Name=MILORD.397.125.210;bounded_by_ta=TRUE;common_boundary=None;end=210;ies_id=IESPGM.PTET51.1.397.1739;ies_left_dist=1614;ies_min_dist=1614;ies_right_dist=1661;junction_seq=aaatgatgcttagatTAatattctagacacta;read_names=HWI-D00104:165:C29AHACXX:8:1202:8216:33965,HWI-D00104:165:C29AHACXX:8:2203:2413:61705;sequence=TATTAGTAAATTTTTTTTTTTTGTGATTTTGGTAATAAAAAATTTTTTGTCAATATTTTATTATTATTATACTGTAATTTTAATAA;start=125;subtype=MAC;support_ref=76;support_variant=2;type=CRYPTIC;
scaffold51_397_with_IES	MILORD	internal_eliminated_sequence	1739	1865	.	.	.	ID=MILORD.397.1739.1865;Name=MILORD.397.1739.1865;bounded_by_ta=TRUE;common_boundary=LEFT;end=1865;ies_id=IESPGM.PTET51.1.397.1739;ies_left_dist=0;ies_min_dist=0;ies_right_dist=6;junction_seq=cacgttattcgtaacTAtctgtattatatatg;read_names=HWI-D00104:165:C29AHACXX:8:1206:19855:16098,HWI-D00104:165:C29AHACXX:8:2105:18021:63076,HWI-D00104:165:C29AHACXX:8:2302:3777:75637,HWI-D00104:165:C29AHACXX:8:2209:4226:26361,HWI-D00104:165:C29AHACXX:8:1106:7338:89532,HWI-D00104:165:C29AHACXX:8:1301:13501:63838,HWI-D00104:165:C29AHACXX:8:1103:4763:42323,HWI-D00104:165:C29AHACXX:8:1203:14128:86130,HWI-D00104:165:C29AHACXX:8:1204:15872:7360;sequence=TACTGTAAGTTAATGAAACTTTTTATTATTTACAAATCTATAAATTATAATCTCCTATAAATAATATTTAGTAAATTGGTTAAATGAAAAATAATATTCAAAAATATTTTTTTACAAAGCTCAGATA;start=1739;subtype=PARTIAL_INTERNAL;support_ref=5;support_variant=9;type=ALTERNATIVE;
scaffold51_397_with_IES	MILORD	internal_eliminated_sequence	1739	1871	.	.	.	ID=MILORD.397.1739.1871;Name=MILORD.397.1739.1871;bounded_by_ta=TRUE;common_boundary=Both;end=1871;ies_id=IESPGM.PTET51.1.397.1739;ies_left_dist=0;ies_min_dist=0;ies_right_dist=0;junction_seq=cacgttattcgtaacTAttatatatggcataa;read_names=HWI-D00104:165:C29AHACXX:8:2308:16199:54371,HWI-D00104:165:C29AHACXX:8:2202:10875:54853,HWI-D00104:165:C29AHACXX:8:2306:18425:67994,HWI-D00104:165:C29AHACXX:8:2306:9952:11040,HWI-D00104:165:C29AHACXX:8:1302:14883:16694,HWI-D00104:165:C29AHACXX:8:1305:19575:35051,HWI-D00104:165:C29AHACXX:8:2302:12379:37605,HWI-D00104:165:C29AHACXX:8:2304:18832:9252,HWI-D00104:165:C29AHACXX:8:2306:12502:41222,HWI-D00104:165:C29AHACXX:8:1103:3219:99252,HWI-D00104:165:C29AHACXX:8:2102:11136:49456,HWI-D00104:165:C29AHACXX:8:1307:10137:49407,HWI-D00104:165:C29AHACXX:8:1105:2102:58619,HWI-D00104:165:C29AHACXX:8:2301:7687:94886,HWI-D00104:165:C29AHACXX:8:1304:14690:11236;sequence=TACTGTAAGTTAATGAAACTTTTTATTATTTACAAATCTATAAATTATAATCTCCTATAAATAATATTTAGTAAATTGGTTAAATGAAAAATAATATTCAAAAATATTTTTTTACAAAGCTCAGATATATCTG;start=1739;subtype=IES;support_ref=10;support_variant=15;type=IES;
scaffold51_397_with_IES	MILORD	internal_eliminated_sequence	1739	1795	.	.	.	ID=MILORD.397.1739.1795;Name=MILORD.397.1739.1795;bounded_by_ta=TRUE;common_boundary=LEFT;end=1795;ies_id=IESPGM.PTET51.1.397.1739;ies_left_dist=0;ies_min_dist=0;ies_right_dist=76;junction_seq=cacgttattcgtaacTAaataatatttagtaa;read_names=HWI-D00104:165:C29AHACXX:8:2103:20923:89109;sequence=TACTGTAAGTTAATGAAACTTTTTATTATTTACAAATCTATAAATTATAATCTCCTA;start=1739;subtype=PARTIAL_INTERNAL;support_ref=5;support_variant=1;type=ALTERNATIVE;
scaffold51_397_with_IES	MILORD	internal_eliminated_sequence	3970	3995	.	.	.	ID=MILORD.397.3970.3995;Name=MILORD.397.3970.3995;bounded_by_ta=TRUE;common_boundary=Both;end=3995;ies_id=IESPGM.PTET51.1.397.3837;ies_left_dist=0;ies_min_dist=0;ies_right_dist=0;junction_seq=tctgaataaatatgaTAcatagatccttaaat;read_names=HWI-D00104:165:C29AHACXX:8:1206:2648:97804,HWI-D00104:165:C29AHACXX:8:2301:6093:82569,HWI-D00104:165:C29AHACXX:8:1309:7844:58599,HWI-D00104:165:C29AHACXX:8:1102:13381:40893,HWI-D00104:165:C29AHACXX:8:2205:15341:49754,HWI-D00104:165:C29AHACXX:8:2108:6254:21493,HWI-D00104:165:C29AHACXX:8:2103:12016:65103;sequence=TATATATACATAAACTCAAGAAACCA;start=3970;subtype=IES;support_ref=136;support_variant=7;type=IES;
scaffold51_397_with_IES	MILORD	internal_eliminated_sequence	4276	4393	.	.	.	ID=MILORD.397.4276.4393;Name=MILORD.397.4276.4393;bounded_by_ta=TRUE;common_boundary=None;end=4393;ies_id=IESPGM.PTET51.1.397.3837;ies_left_dist=-306;ies_min_dist=306;ies_right_dist=-398;junction_seq=gaaatatcttaatttTAatagagtgtttataa;read_names=HWI-D00104:165:C29AHACXX:8:1301:16328:37345,HWI-D00104:165:C29AHACXX:8:1307:16825:84823,HWI-D00104:165:C29AHACXX:8:2209:12872:17659,HWI-D00104:165:C29AHACXX:8:1106:7312:9942,HWI-D00104:165:C29AHACXX:8:2206:20254:57748;sequence=TACGGATGTTTTCAGCAAATTTTTTTCCTATTAACGATTTGAGTTTTTAAAAGAATTTTTAGACTGTTATCAAATAGTTTAAGCTTAATGAAATCCTAAAAAGTATTTAAATAGATCT;start=4276;subtype=MAC;support_ref=88;support_variant=5;type=CRYPTIC;
scaffold51_398_with_IES	MILORD	internal_eliminated_sequence	91	197	.	.	.	ID=MILORD.398.91.197;Name=MILORD.398.91.197;bounded_by_ta=TRUE;common_boundary=None;end=197;ies_id=NA;ies_left_dist=NA;ies_min_dist=NA;ies_right_dist=NA;junction_seq=tgataaaaactacctTAcactaagattcagtt;read_names=HWI-D00104:165:C29AHACXX:8:1103:16187:45030;sequence=TATAGTACATGACATACAATAATCAGCTTAATTCTAACAAGTCTTACAATTACTGTTACAAATCAAGCATTGTGTACCAGATAAATAATAACCATCTGTGCAACTAG;start=91;subtype=MAC;support_ref=0;support_variant=1;type=CRYPTIC;
scaffold51_399_with_IES	MILORD	internal_eliminated_sequence	123	176	.	.	.	ID=MILORD.399.123.176;Name=MILORD.399.123.176;bounded_by_ta=TRUE;common_boundary=Both;end=176;ies_id=IESPGM.PTET51.1.399.123;ies_left_dist=0;ies_min_dist=0;ies_right_dist=0;junction_seq=attattgagcgaatgTActtctaatggtattc;read_names=HWI-D00104:165:C29AHACXX:8:1206:5352:100171,HWI-D00104:165:C29AHACXX:8:1102:17571:100767,HWI-D00104:165:C29AHACXX:8:1205:6842:15153,HWI-D00104:165:C29AHACXX:8:1301:9427:57571,HWI-D00104:165:C29AHACXX:8:2301:20604:95832,HWI-D00104:165:C29AHACXX:8:1101:1365:80053,HWI-D00104:165:C29AHACXX:8:2202:12522:45922,HWI-D00104:165:C29AHACXX:8:1202:6515:99960,HWI-D00104:165:C29AHACXX:8:2305:6512:28674,HWI-D00104:165:C29AHACXX:8:1204:17470:39387;sequence=TAAAGAATTAATGAATATGTACAATTATTACTCGATTTTAAGCTGTATATGCTA;start=123;subtype=IES;support_ref=0;support_variant=10;type=IES;
scaffold51_399_with_IES	MILORD	internal_eliminated_sequence	142	167	.	.	.	ID=MILORD.399.142.167;Name=MILORD.399.142.167;bounded_by_ta=TRUE;common_boundary=None;end=167;ies_id=IESPGM.PTET51.1.399.123;ies_left_dist=-19;ies_min_dist=9;ies_right_dist=9;junction_seq=gaattaatgaatatgTAtatgctatacttcta;read_names=HWI-D00104:165:C29AHACXX:8:1305:3088:76657;sequence=TACAATTATTACTCGATTTTAAGCTG;start=142;subtype=INTERNAL;support_ref=0;support_variant=1;type=ALTERNATIVE;
scaffold51_399_with_IES	MILORD	internal_eliminated_sequence	693	718	.	.	.	ID=MILORD.399.693.718;Name=MILORD.399.693.718;bounded_by_ta=TRUE;common_boundary=Both;end=718;ies_id=IESPGM.PTET51.1.399.639;ies_left_dist=0;ies_min_dist=0;ies_right_dist=0;junction_seq=cacattgttagattgTAataatttgaaatttc;read_names=HWI-D00104:165:C29AHACXX:8:2203:14328:15946,HWI-D00104:165:C29AHACXX:8:1301:10489:46512,HWI-D00104:165:C29AHACXX:8:2101:13028:79191,HWI-D00104:165:C29AHACXX:8:1206:14517:87264,HWI-D00104:165:C29AHACXX:8:2305:5308:37206,HWI-D00104:165:C29AHACXX:8:1307:11329:56918,HWI-D00104:165:C29AHACXX:8:2202:6680:63215,HWI-D00104:165:C29AHACXX:8:2306:4928:96844,HWI-D00104:165:C29AHACXX:8:1301:19691:68978,HWI-D00104:165:C29AHACXX:8:2301:3719:73857,HWI-D00104:165:C29AHACXX:8:2204:5846:95975,HWI-D00104:165:C29AHACXX:8:1201:18013:72623,HWI-D00104:165:C29AHACXX:8:1106:20114:69611,HWI-D00104:165:C29AHACXX:8:2203:10675:5610,HWI-D00104:165:C29AHACXX:8:2205:18082:42215,HWI-D00104:165:C29AHACXX:8:1301:9990:89337,HWI-D00104:165:C29AHACXX:8:1301:16275:67889,HWI-D00104:165:C29AHACXX:8:1103:17417:56293,HWI-D00104:165:C29AHACXX:8:2108:8311:15094,HWI-D00104:165:C29AHACXX:8:2202:15229:14068,HWI-D00104:165:C29AHACXX:8:1205:7204:29840,HWI-D00104:165:C29AHACXX:8:1304:8206:47958,HWI-D00104:165:C29AHACXX:8:2105:3203:55125,HWI-D00104:165:C29AHACXX:8:1301:16265:94467,HWI-D00104:165:C29AHACXX:8:1306:17119:18965,HWI-D00104:165:C29AHACXX:8:2308:5011:24399,HWI-D00104:165:C29AHACXX:8:1101:14846:16425,HWI-D00104:165:C29AHACXX:8:2204:13069:89734;sequence=TATAAAAATAATAGATATCAAAACTA;start=693;subtype=IES;support_ref=0;support_variant=28;type=IES;
scaffold51_399_with_IES	MILORD	internal_eliminated_sequence	1331	1359	.	.	.	ID=MILORD.399.1331.1359;Name=MILORD.399.1331.1359;bounded_by_ta=TRUE;common_boundary=Both;end=1359;ies_id=IESPGM.PTET51.1.399.1251;ies_left_dist=0;ies_min_dist=0;ies_right_dist=0;junction_seq=gacgggtagttaatgTAagatattagaatgtt;read_names=HWI-D00104:165:C29AHACXX:8:2306:8160:64889,HWI-D00104:165:C29AHACXX:8:2303:17545:70849,HWI-D00104:165:C29AHACXX:8:1302:20725:8453,HWI-D00104:165:C29AHACXX:8:1302:1907:57897,HWI-D00104:165:C29AHACXX:8:2101:4333:69099,HWI-D00104:165:C29AHACXX:8:1105:1930:31629,HWI-D00104:165:C29AHACXX:8:1302:14421:26183,HWI-D00104:165:C29AHACXX:8:1105:10313:85086,HWI-D00104:165:C29AHACXX:8:1307:18329:20525,HWI-D00104:165:C29AHACXX:8:2303:14850:12545,HWI-D00104:165:C29AHACXX:8:2304:18502:8423,HWI-D00104:165:C29AHACXX:8:2205:10419:101084,HWI-D00104:165:C29AHACXX:8:2101:12549:90764,HWI-D00104:165:C29AHACXX:8:2206:14503:25748,HWI-D00104:165:C29AHACXX:8:2209:19399:63588,HWI-D00104:165:C29AHACXX:8:2202:10333:21152,HWI-D00104:165:C29AHACXX:8:1201:3939:31046,HWI-D00104:165:C29AHACXX:8:1201:13428:63384,HWI-D00104:165:C29AHACXX:8:2207:9686:71614,HWI-D00104:165:C29AHACXX:8:1304:11282:26866,HWI-D00104:165:C29AHACXX:8:2108:18999:78289,HWI-D00104:165:C29AHACXX:8:2108:4090:14661;sequence=TATAATTATAAAGATTTATAATTTGGTTA;start=1331;subtype=IES;support_ref=6;support_variant=22;type=IES;
scaffold51_399_with_IES	MILORD	internal_eliminated_sequence	1743	1769	.	.	.	ID=MILORD.399.1743.1769;Name=MILORD.399.1743.1769;bounded_by_ta=TRUE;common_boundary=Both;end=1769;ies_id=IESPGM.PTET51.1.399.1634;ies_left_dist=0;ies_min_dist=0;ies_right_dist=0;junction_seq=aagtttatggagagaTAtcacattaaaattgt;read_names=HWI-D00104:165:C29AHACXX:8:2201:11718:57960,HWI-D00104:165:C29AHACXX:8:1206:7569:67559,HWI-D00104:165:C29AHACXX:8:2204:10218:84678,HWI-D00104:165:C29AHACXX:8:1204:2781:19201,HWI-D00104:165:C29AHACXX:8:1302:18087:42448,HWI-D00104:165:C29AHACXX:8:1309:8144:69069,HWI-D00104:165:C29AHACXX:8:1301:4725:72971,HWI-D00104:165:C29AHACXX:8:1309:16199:27878,HWI-D00104:165:C29AHACXX:8:1302:19187:85609;sequence=TATAATTAAAATTAATCGTATTTATCA;start=1743;subtype=IES;support_ref=0;support_variant=9;type=IES;
scaffold51_399_with_IES	MILORD	internal_eliminated_sequence	2083	2110	.	.	.	ID=MILORD.399.2083.2110;Name=MILORD.399.2083.2110;bounded_by_ta=TRUE;common_boundary=Both;end=2110;ies_id=IESPGM.PTET51.1.399.1947;ies_left_dist=0;ies_min_dist=0;ies_right_dist=0;junction_seq=taaatgttcttaggtTAcaaatcccttcatct;read_names=HWI-D00104:165:C29AHACXX:8:1101:10681:25816,HWI-D00104:165:C29AHACXX:8:1201:7960:11032,HWI-D00104:165:C29AHACXX:8:2204:3741:35823,HWI-D00104:165:C29AHACXX:8:2103:4424:45404,HWI-D00104:165:C29AHACXX:8:1108:2052:94932,HWI-D00104:165:C29AHACXX:8:1204:5949:7062,HWI-D00104:165:C29AHACXX:8:2201:4107:74027,HWI-D00104:165:C29AHACXX:8:1203:10319:92457,HWI-D00104:165:C29AHACXX:8:1303:9693:20201,HWI-D00104:165:C29AHACXX:8:2206:5291:69396,HWI-D00104:165:C29AHACXX:8:1307:7189:82449,HWI-D00104:165:C29AHACXX:8:2307:18768:68870,HWI-D00104:165:C29AHACXX:8:2301:14649:74245,HWI-D00104:165:C29AHACXX:8:2101:19300:35125,HWI-D00104:165:C29AHACXX:8:2205:14379:92374,HWI-D00104:165:C29AHACXX:8:1206:6246:28574,HWI-D00104:165:C29AHACXX:8:2205:12559:84155,HWI-D00104:165:C29AHACXX:8:1309:10218:47893;sequence=TATAATCAGATTTTATAAATCTAAACTC;start=2083;subtype=IES;support_ref=0;support_variant=18;type=IES;
scaffold51_399_with_IES	MILORD	internal_eliminated_sequence	2083	2128	.	.	.	ID=MILORD.399.2083.2128;Name=MILORD.399.2083.2128;bounded_by_ta=TRUE;common_boundary=LEFT;end=2128;ies_id=IESPGM.PTET51.1.399.1947;ies_left_dist=0;ies_min_dist=0;ies_right_dist=-18;junction_seq=taaatgttcttaggtTAatttaacactaacat;read_names=HWI-D00104:165:C29AHACXX:8:2307:9407:89587;sequence=TATAATCAGATTTTATAAATCTAAACTCTACAAATCCCTTCATCTG;start=2083;subtype=PARTIAL_EXTERNAL;support_ref=0;support_variant=1;type=ALTERNATIVE;
scaffold51_399_with_IES	MILORD	internal_eliminated_sequence	2191	2218	.	.	.	ID=MILORD.399.2191.2218;Name=MILORD.399.2191.2218;bounded_by_ta=TRUE;common_boundary=Both;end=2218;ies_id=IESPGM.PTET51.1.399.2027;ies_left_dist=0;ies_min_dist=0;ies_right_dist=0;junction_seq=ctagttgttagattgTAtcagcctatcaatgt;read_names=HWI-D00104:165:C29AHACXX:8:1309:10139:97015,HWI-D00104:165:C29AHACXX:8:2306:14937:12841,HWI-D00104:165:C29AHACXX:8:1102:19075:67338,HWI-D00104:165:C29AHACXX:8:2206:14450:23156,HWI-D00104:165:C29AHACXX:8:1203:19442:96280,HWI-D00104:165:C29AHACXX:8:1203:1854:64212,HWI-D00104:165:C29AHACXX:8:2204:10491:91208,HWI-D00104:165:C29AHACXX:8:1304:19952:87539,HWI-D00104:165:C29AHACXX:8:2306:3985:32776,HWI-D00104:165:C29AHACXX:8:1309:18198:5642,HWI-D00104:165:C29AHACXX:8:1102:14584:35266,HWI-D00104:165:C29AHACXX:8:1106:10198:46824,HWI-D00104:165:C29AHACXX:8:1202:17073:63659,HWI-D00104:165:C29AHACXX:8:1103:4906:86500,HWI-D00104:165:C29AHACXX:8:2206:11412:41810,HWI-D00104:165:C29AHACXX:8:2302:3778:7061,HWI-D00104:165:C29AHACXX:8:2207:7672:11372,HWI-D00104:165:C29AHACXX:8:2108:17127:70752,HWI-D00104:165:C29AHACXX:8:1306:14978:27873;sequence=TATCGATAATATTATTCTGAATATATTA;start=2191;subtype=IES;support_ref=0;support_variant=19;type=IES;
scaffold51_399_with_IES	MILORD	internal_eliminated_sequence	2628	2684	.	.	.	ID=MILORD.399.2628.2684;Name=MILORD.399.2628.2684;bounded_by_ta=TRUE;common_boundary=Both;end=2684;ies_id=IESPGM.PTET51.1.399.2436;ies_left_dist=0;ies_min_dist=0;ies_right_dist=0;junction_seq=tgattctgcttttgtTActttgtctaaatact;read_names=HWI-D00104:165:C29AHACXX:8:2101:20339:46272,HWI-D00104:165:C29AHACXX:8:1201:16074:20869,HWI-D00104:165:C29AHACXX:8:1304:20203:37085,HWI-D00104:165:C29AHACXX:8:2101:7472:92020,HWI-D00104:165:C29AHACXX:8:1108:9956:71680,HWI-D00104:165:C29AHACXX:8:2101:20149:18594,HWI-D00104:165:C29AHACXX:8:2104:12900:95656,HWI-D00104:165:C29AHACXX:8:1102:14341:83365,HWI-D00104:165:C29AHACXX:8:1305:4124:98558,HWI-D00104:165:C29AHACXX:8:1105:11096:15556,HWI-D00104:165:C29AHACXX:8:2305:1466:8161,HWI-D00104:165:C29AHACXX:8:2303:4286:14526,HWI-D00104:165:C29AHACXX:8:1301:16057:25460,HWI-D00104:165:C29AHACXX:8:1201:21026:41472,HWI-D00104:165:C29AHACXX:8:2207:12454:70316,HWI-D00104:165:C29AHACXX:8:2101:9536:46070,HWI-D00104:165:C29AHACXX:8:2203:8956:90547,HWI-D00104:165:C29AHACXX:8:1309:6714:15121,HWI-D00104:165:C29AHACXX:8:1305:11664:52120,HWI-D00104:165:C29AHACXX:8:1108:11116:54928,HWI-D00104:165:C29AHACXX:8:2209:8835:62823,HWI-D00104:165:C29AHACXX:8:2101:18174:2818,HWI-D00104:165:C29AHACXX:8:1203:8210:2808,HWI-D00104:165:C29AHACXX:8:2207:15885:29160,HWI-D00104:165:C29AHACXX:8:1205:14552:74016,HWI-D00104:165:C29AHACXX:8:1305:15157:85033,HWI-D00104:165:C29AHACXX:8:1202:17795:27657,HWI-D00104:165:C29AHACXX:8:2201:2437:48455;sequence=TACTGTCATTTTATTTAATTAAAAATAAATTGTAATTGATCAAAAACAATTTTGCAA;start=2628;subtype=IES;support_ref=6;support_variant=28;type=IES;
scaffold51_399_with_IES	MILORD	internal_eliminated_sequence	2628	3539	.	.	.	ID=MILORD.399.2628.3539;Name=MILORD.399.2628.3539;bounded_by_ta=TRUE;common_boundary=LEFT;end=3539;ies_id=IESPGM.PTET51.1.399.2436;ies_left_dist=0;ies_min_dist=0;ies_right_dist=-855;junction_seq=tgattctgcttttgtTAgcatgacttcaccta;read_names=HWI-D00104:165:C29AHACXX:8:2103:2915:91048;sequence=TACTGTCATTTTATTTAATTAAAAATAAATTGTAATTGATCAAAAACAATTTTGCAATACTTTGTCTAAATACTGCAAAACTATTTAATAGTGCTCGGATTAATTAGGCGGATAATCATTATGCAATTCTTCAACTGTAATTTTAAACTAATATAGTATTTAAAGATGTGGATATAATTTTTAGACAAAAACTTGTGAGGATAGAAAATGCAATCATCTAACTCACTCTAATTCTTCTGGTATTTCAGATTAAACTTGTTTTGATTGGAAATAGGATTGTTTTCTTGATGTTGCTGGTTGTACATTCAAATAATCTTAATTTTGCTATAAAACTTTTACAACAGGACATTGCGCATCAATTAAATTAATTTATTAATGTTATTCATTGAGCTGCTATTGGTAAAAAGGTACACTTGATAAATTTAACCATTTAATGGCAATCAAATTTGAAATAAAACAAAATATAAACTTTTAATAACCCTGCAGTAAATGTGTAGATAGTATAGATTGCCAAATTAATACAACAGCAGTGACAAATCGTGAATGTCTATTAGTAAATGCTTAATATTGTAGACTTAATTATACAAAAGGCTTTGGATGTGCTTTTTATAAATGTAAAGATATCAAAAACCAAACAATTTGTATAAATAAATAAATTGGAATGTAATTATAATTAATCAAATCTTGTTGATGGATAAGGTTGTAAATGGAATAGTGCACAATGTTAAAATCGTTATTGCAATGAATATATGACTCAATCTTAATGTGAGAGTAGCTATGGTATTTAGAATTCAGTAATAACTAAATGCTTTTGGTGTGCAATTAATGCTACAAAATGCTCCAATAATAAATACTGCAATTCCAGTATTATTAAGAAATTTATAAAGTCACTATTTATCATCATTTTCACAA;start=2628;subtype=PARTIAL_EXTERNAL;support_ref=3;support_variant=1;type=ALTERNATIVE;
scaffold51_399_with_IES	MILORD	internal_eliminated_sequence	2928	2954	.	.	.	ID=MILORD.399.2928.2954;Name=MILORD.399.2928.2954;bounded_by_ta=TRUE;common_boundary=Both;end=2954;ies_id=IESPGM.PTET51.1.399.2679;ies_left_dist=0;ies_min_dist=0;ies_right_dist=0;junction_seq=tgatgttgctggttgTAaaacttttacaacag;read_names=HWI-D00104:165:C29AHACXX:8:2204:9118:8673,HWI-D00104:165:C29AHACXX:8:1101:20768:15595,HWI-D00104:165:C29AHACXX:8:2209:8116:77072,HWI-D00104:165:C29AHACXX:8:1108:16736:38138,HWI-D00104:165:C29AHACXX:8:2102:14196:96407,HWI-D00104:165:C29AHACXX:8:1105:12984:43611,HWI-D00104:165:C29AHACXX:8:2303:9923:12664,HWI-D00104:165:C29AHACXX:8:1307:15726:75799;sequence=TACATTCAAATAATCTTAATTTTGCTA;start=2928;subtype=IES;support_ref=0;support_variant=8;type=IES;
scaffold51_399_with_IES	MILORD	internal_eliminated_sequence	3036	3113	.	.	.	ID=MILORD.399.3036.3113;Name=MILORD.399.3036.3113;bounded_by_ta=TRUE;common_boundary=Both;end=3113;ies_id=IESPGM.PTET51.1.399.2760;ies_left_dist=0;ies_min_dist=0;ies_right_dist=0;junction_seq=ctattggtaaaaaggTAaatgtgtagatagta;read_names=HWI-D00104:165:C29AHACXX:8:2205:6939:30309,HWI-D00104:165:C29AHACXX:8:2207:20249:19498,HWI-D00104:165:C29AHACXX:8:1102:3569:19580,HWI-D00104:165:C29AHACXX:8:2301:6182:22805,HWI-D00104:165:C29AHACXX:8:2203:20952:7598,HWI-D00104:165:C29AHACXX:8:2306:19045:69368;sequence=TACACTTGATAAATTTAACCATTTAATGGCAATCAAATTTGAAATAAAACAAAATATAAACTTTTAATAACCCTGCAG;start=3036;subtype=IES;support_ref=0;support_variant=6;type=IES;
scaffold51_399_with_IES	MILORD	internal_eliminated_sequence	3193	3539	.	.	.	ID=MILORD.399.3193.3539;Name=MILORD.399.3193.3539;bounded_by_ta=TRUE;common_boundary=RIGHT;end=3539;ies_id=IESPGM.PTET51.1.399.3111;ies_left_dist=300;ies_min_dist=0;ies_right_dist=0;junction_seq=ttagtaaatgcttaaTAgcatgacttcaccta;read_names=HWI-D00104:165:C29AHACXX:8:1301:16954:20372;sequence=TATTGTAGACTTAATTATACAAAAGGCTTTGGATGTGCTTTTTATAAATGTAAAGATATCAAAAACCAAACAATTTGTATAAATAAATAAATTGGAATGTAATTATAATTAATCAAATCTTGTTGATGGATAAGGTTGTAAATGGAATAGTGCACAATGTTAAAATCGTTATTGCAATGAATATATGACTCAATCTTAATGTGAGAGTAGCTATGGTATTTAGAATTCAGTAATAACTAAATGCTTTTGGTGTGCAATTAATGCTACAAAATGCTCCAATAATAAATACTGCAATTCCAGTATTATTAAGAAATTTATAAAGTCACTATTTATCATCATTTTCACAA;start=3193;subtype=PARTIAL_EXTERNAL;support_ref=24;support_variant=1;type=ALTERNATIVE;
scaffold51_399_with_IES	MILORD	internal_eliminated_sequence	3270	3297	.	.	.	ID=MILORD.399.3270.3297;Name=MILORD.399.3270.3297;bounded_by_ta=TRUE;common_boundary=Both;end=3297;ies_id=IESPGM.PTET51.1.399.2916;ies_left_dist=0;ies_min_dist=0;ies_right_dist=0;junction_seq=aaaccaaacaatttgTAattaatcaaatcttg;read_names=HWI-D00104:165:C29AHACXX:8:2303:4761:38970,HWI-D00104:165:C29AHACXX:8:1306:18884:17252,HWI-D00104:165:C29AHACXX:8:1202:17413:27088,HWI-D00104:165:C29AHACXX:8:2307:5973:11842,HWI-D00104:165:C29AHACXX:8:1202:13044:68017,HWI-D00104:165:C29AHACXX:8:2202:9501:39608,HWI-D00104:165:C29AHACXX:8:2101:5040:95253,HWI-D00104:165:C29AHACXX:8:2307:9204:10207,HWI-D00104:165:C29AHACXX:8:1206:14260:15643,HWI-D00104:165:C29AHACXX:8:1301:12487:80973,HWI-D00104:165:C29AHACXX:8:2302:13484:90356,HWI-D00104:165:C29AHACXX:8:1204:5628:50534,HWI-D00104:165:C29AHACXX:8:1306:8918:100585,HWI-D00104:165:C29AHACXX:8:2302:3726:3810,HWI-D00104:165:C29AHACXX:8:1105:12774:46555,HWI-D00104:165:C29AHACXX:8:2302:20755:40147,HWI-D00104:165:C29AHACXX:8:1108:8572:85221,HWI-D00104:165:C29AHACXX:8:1304:17946:60514,HWI-D00104:165:C29AHACXX:8:2102:5893:63089,HWI-D00104:165:C29AHACXX:8:2307:9206:86871,HWI-D00104:165:C29AHACXX:8:1107:3603:63217;sequence=TATAAATAAATAAATTGGAATGTAATTA;start=3270;subtype=IES;support_ref=0;support_variant=21;type=IES;
scaffold51_399_with_IES	MILORD	internal_eliminated_sequence	3493	3539	.	.	.	ID=MILORD.399.3493.3539;Name=MILORD.399.3493.3539;bounded_by_ta=TRUE;common_boundary=Both;end=3539;ies_id=IESPGM.PTET51.1.399.3111;ies_left_dist=0;ies_min_dist=0;ies_right_dist=0;junction_seq=atactgcaattccagTAgcatgacttcaccta;read_names=HWI-D00104:165:C29AHACXX:8:1103:5037:86342,HWI-D00104:165:C29AHACXX:8:1303:15410:3537,HWI-D00104:165:C29AHACXX:8:2308:8876:86664,HWI-D00104:165:C29AHACXX:8:1301:3204:8897,HWI-D00104:165:C29AHACXX:8:1203:14135:32634,HWI-D00104:165:C29AHACXX:8:1102:7631:34380,HWI-D00104:165:C29AHACXX:8:1301:3130:93819,HWI-D00104:165:C29AHACXX:8:1101:19090:42878,HWI-D00104:165:C29AHACXX:8:2308:5535:80363,HWI-D00104:165:C29AHACXX:8:1205:21023:61733,HWI-D00104:165:C29AHACXX:8:1307:7840:80627,HWI-D00104:165:C29AHACXX:8:2206:7401:42511,HWI-D00104:165:C29AHACXX:8:1108:9910:45756;sequence=TATTATTAAGAAATTTATAAAGTCACTATTTATCATCATTTTCACAA;start=3493;subtype=IES;support_ref=16;support_variant=13;type=IES;
scaffold51_399_with_IES	MILORD	internal_eliminated_sequence	3921	3975	.	.	.	ID=MILORD.399.3921.3975;Name=MILORD.399.3921.3975;bounded_by_ta=TRUE;common_boundary=Both;end=3975;ies_id=IESPGM.PTET51.1.399.3492;ies_left_dist=0;ies_min_dist=0;ies_right_dist=0;junction_seq=aattattggtgattgTAgctattattctactg;read_names=HWI-D00104:165:C29AHACXX:8:2305:3044:53073,HWI-D00104:165:C29AHACXX:8:2305:13648:83927,HWI-D00104:165:C29AHACXX:8:1107:6889:61572,HWI-D00104:165:C29AHACXX:8:1301:7618:38422,HWI-D00104:165:C29AHACXX:8:1102:5123:74032;sequence=TACAATTCTCTTTGGAGAATATGAATTCTACAATATTCTAAGTTTTAATAAACTG;start=3921;subtype=IES;support_ref=3;support_variant=5;type=IES;
scaffold51_399_with_IES	MILORD	internal_eliminated_sequence	4074	4129	.	.	.	ID=MILORD.399.4074.4129;Name=MILORD.399.4074.4129;bounded_by_ta=TRUE;common_boundary=Both;end=4129;ies_id=IESPGM.PTET51.1.399.3564;ies_left_dist=0;ies_min_dist=0;ies_right_dist=0;junction_seq=ttgtttctggaataaTAgtacatcattatgtt;read_names=HWI-D00104:165:C29AHACXX:8:1304:15981:36811,HWI-D00104:165:C29AHACXX:8:2301:19147:41075,HWI-D00104:165:C29AHACXX:8:2308:12851:97636,HWI-D00104:165:C29AHACXX:8:1307:9840:17407,HWI-D00104:165:C29AHACXX:8:1309:15133:8339;sequence=TAGTATTACTAAAATATAAAATTTTAAGTTAACTTAAATTTTATTTATTGAATTAC;start=4074;subtype=IES;support_ref=0;support_variant=5;type=IES;
scaffold51_399_with_IES	MILORD	internal_eliminated_sequence	4652	4677	.	.	.	ID=MILORD.399.4652.4677;Name=MILORD.399.4652.4677;bounded_by_ta=TRUE;common_boundary=Both;end=4677;ies_id=IESPGM.PTET51.1.399.4086;ies_left_dist=0;ies_min_dist=0;ies_right_dist=0;junction_seq=gagtgaaaataaatgTActattaagggatgct;read_names=HWI-D00104:165:C29AHACXX:8:1103:2326:25957,HWI-D00104:165:C29AHACXX:8:2101:3625:43062,HWI-D00104:165:C29AHACXX:8:1102:7165:73181,HWI-D00104:165:C29AHACXX:8:1301:10305:7196,HWI-D00104:165:C29AHACXX:8:1301:18764:41093,HWI-D00104:165:C29AHACXX:8:2203:12724:12761,HWI-D00104:165:C29AHACXX:8:2204:11511:43840,HWI-D00104:165:C29AHACXX:8:1306:12547:26085,HWI-D00104:165:C29AHACXX:8:2103:9269:60096,HWI-D00104:165:C29AHACXX:8:1203:18283:81904,HWI-D00104:165:C29AHACXX:8:1102:20712:4252,HWI-D00104:165:C29AHACXX:8:2304:12549:61665,HWI-D00104:165:C29AHACXX:8:2206:7492:91205,HWI-D00104:165:C29AHACXX:8:2101:10908:36932,HWI-D00104:165:C29AHACXX:8:1103:4806:8935,HWI-D00104:165:C29AHACXX:8:1108:2985:80095,HWI-D00104:165:C29AHACXX:8:1201:10119:85634,HWI-D00104:165:C29AHACXX:8:1305:2485:54920,HWI-D00104:165:C29AHACXX:8:1206:15799:78257,HWI-D00104:165:C29AHACXX:8:2305:17345:19191,HWI-D00104:165:C29AHACXX:8:2304:10187:4347,HWI-D00104:165:C29AHACXX:8:2307:17782:67636,HWI-D00104:165:C29AHACXX:8:2203:21099:69616,HWI-D00104:165:C29AHACXX:8:2101:19801:7429,HWI-D00104:165:C29AHACXX:8:1102:3178:84440,HWI-D00104:165:C29AHACXX:8:2105:18988:55049,HWI-D00104:165:C29AHACXX:8:2206:11997:95008,HWI-D00104:165:C29AHACXX:8:1302:4467:94463,HWI-D00104:165:C29AHACXX:8:1104:17584:36322;sequence=TATTGATAATAATCAATAACCAACCA;start=4652;subtype=IES;support_ref=6;support_variant=29;type=IES;
scaffold51_399_with_IES	MILORD	internal_eliminated_sequence	5447	5476	.	.	.	ID=MILORD.399.5447.5476;Name=MILORD.399.5447.5476;bounded_by_ta=TRUE;common_boundary=Both;end=5476;ies_id=IESPGM.PTET51.1.399.4855;ies_left_dist=0;ies_min_dist=0;ies_right_dist=0;junction_seq=tgtgatgatggcaatTActtaccatatgatgg;read_names=HWI-D00104:165:C29AHACXX:8:2203:11716:68452,HWI-D00104:165:C29AHACXX:8:2201:20479:66348,HWI-D00104:165:C29AHACXX:8:1303:4933:16693,HWI-D00104:165:C29AHACXX:8:2303:1118:73662,HWI-D00104:165:C29AHACXX:8:1101:2137:19027,HWI-D00104:165:C29AHACXX:8:2101:19557:94334,HWI-D00104:165:C29AHACXX:8:2104:20540:70752,HWI-D00104:165:C29AHACXX:8:1301:1235:39993,HWI-D00104:165:C29AHACXX:8:1206:19684:24228,HWI-D00104:165:C29AHACXX:8:2209:15644:19598,HWI-D00104:165:C29AHACXX:8:1204:16609:67082,HWI-D00104:165:C29AHACXX:8:2301:3902:60324,HWI-D00104:165:C29AHACXX:8:2105:4867:57576,HWI-D00104:165:C29AHACXX:8:2303:7476:20847,HWI-D00104:165:C29AHACXX:8:2307:15543:6904,HWI-D00104:165:C29AHACXX:8:1101:9528:78597,HWI-D00104:165:C29AHACXX:8:1309:11709:9363,HWI-D00104:165:C29AHACXX:8:2209:9498:50280,HWI-D00104:165:C29AHACXX:8:2302:10486:78397,HWI-D00104:165:C29AHACXX:8:1305:13447:92935,HWI-D00104:165:C29AHACXX:8:1204:6718:39081,HWI-D00104:165:C29AHACXX:8:1201:5413:67021,HWI-D00104:165:C29AHACXX:8:1107:7330:4166;sequence=TATAGAATTTTCAAATCTTAGTATTATTTA;start=5447;subtype=IES;support_ref=0;support_variant=23;type=IES;
scaffold51_39_with_IES	MILORD	internal_eliminated_sequence	1150	1422	.	.	.	ID=MILORD.39.1150.1422;Name=MILORD.39.1150.1422;bounded_by_ta=TRUE;common_boundary=None;end=1422;ies_id=IESPGM.PTET51.1.39.1298;ies_left_dist=148;ies_min_dist=40;ies_right_dist=-40;junction_seq=ttttatcatttataaTAatatcattttatgtt;read_names=HWI-D00104:165:C29AHACXX:8:2304:14380:4546;sequence=TAATATTTATAATTATAGAATATATTAGAAATTTTATAATAGGTTATTTAAAATAGAATTAAGTTTTATGTTATAATTGAGGAACAAAAAATATACTCAACTTTAAAATTGTATATAAATTTTTCCTAATCCTTTTAGGTTAGATCAGTATTGCTTAACTAAATTTTTAGAAGAAAAATTTCGAATGCAAATTGTAGTCTATAAATGAGAATAATATCATTTAAATTCTGCTGTACTTTATCACATCTTTACTTTTATTAAATGCTGATTGTA;start=1150;subtype=EXTERNAL;support_ref=32;support_variant=1;type=ALTERNATIVE;
scaffold51_39_with_IES	MILORD	internal_eliminated_sequence	1221	1382	.	.	.	ID=MILORD.39.1221.1382;Name=MILORD.39.1221.1382;bounded_by_ta=TRUE;common_boundary=RIGHT;end=1382;ies_id=IESPGM.PTET51.1.39.1298;ies_left_dist=77;ies_min_dist=0;ies_right_dist=0;junction_seq=aattaagttttatgtTActttatcacatcttt;read_names=HWI-D00104:165:C29AHACXX:8:1107:19227:18909,HWI-D00104:165:C29AHACXX:8:1101:8775:16944,HWI-D00104:165:C29AHACXX:8:2304:17462:84510,HWI-D00104:165:C29AHACXX:8:2301:15885:46184,HWI-D00104:165:C29AHACXX:8:1201:7033:18898,HWI-D00104:165:C29AHACXX:8:2304:1632:35814,HWI-D00104:165:C29AHACXX:8:2103:14277:79772;sequence=TATAATTGAGGAACAAAAAATATACTCAACTTTAAAATTGTATATAAATTTTTCCTAATCCTTTTAGGTTAGATCAGTATTGCTTAACTAAATTTTTAGAAGAAAAATTTCGAATGCAAATTGTAGTCTATAAATGAGAATAATATCATTTAAATTCTGCTG;start=1221;subtype=PARTIAL_EXTERNAL;support_ref=36;support_variant=7;type=ALTERNATIVE;
scaffold51_39_with_IES	MILORD	internal_eliminated_sequence	1298	1382	.	.	.	ID=MILORD.39.1298.1382;Name=MILORD.39.1298.1382;bounded_by_ta=TRUE;common_boundary=Both;end=1382;ies_id=IESPGM.PTET51.1.39.1298;ies_left_dist=0;ies_min_dist=0;ies_right_dist=0;junction_seq=tttaggttagatcagTActttatcacatcttt;read_names=HWI-D00104:165:C29AHACXX:8:1309:3449:72435,HWI-D00104:165:C29AHACXX:8:1108:4609:70118,HWI-D00104:165:C29AHACXX:8:1304:12339:69657,HWI-D00104:165:C29AHACXX:8:2307:5102:98229,HWI-D00104:165:C29AHACXX:8:1204:10407:42341,HWI-D00104:165:C29AHACXX:8:1102:10500:93920,HWI-D00104:165:C29AHACXX:8:1101:1095:86023,HWI-D00104:165:C29AHACXX:8:1102:1124:14302,HWI-D00104:165:C29AHACXX:8:1205:17673:25243,HWI-D00104:165:C29AHACXX:8:2304:9318:81702,HWI-D00104:165:C29AHACXX:8:1309:14508:82473,HWI-D00104:165:C29AHACXX:8:2301:20988:27831,HWI-D00104:165:C29AHACXX:8:1106:19396:20964,HWI-D00104:165:C29AHACXX:8:1102:19360:19299,HWI-D00104:165:C29AHACXX:8:1302:11677:27354,HWI-D00104:165:C29AHACXX:8:1105:7104:75309,HWI-D00104:165:C29AHACXX:8:1302:16045:68128,HWI-D00104:165:C29AHACXX:8:1307:14270:45562,HWI-D00104:165:C29AHACXX:8:1103:3666:89970,HWI-D00104:165:C29AHACXX:8:1203:1889:21299,HWI-D00104:165:C29AHACXX:8:2307:2869:68609;sequence=TATTGCTTAACTAAATTTTTAGAAGAAAAATTTCGAATGCAAATTGTAGTCTATAAATGAGAATAATATCATTTAAATTCTGCTG;start=1298;subtype=IES;support_ref=16;support_variant=21;type=IES;
scaffold51_39_with_IES	MILORD	internal_eliminated_sequence	2474	2571	.	.	.	ID=MILORD.39.2474.2571;Name=MILORD.39.2474.2571;bounded_by_ta=TRUE;common_boundary=None;end=2571;ies_id=IESPGM.PTET51.1.39.1298;ies_left_dist=-1176;ies_min_dist=1176;ies_right_dist=-1189;junction_seq=ttcaaaaaacacataTActatcaatataattc;read_names=HWI-D00104:165:C29AHACXX:8:1107:18826:4278;sequence=TATAGATTATTTGAAAAATATTTTCTAATTTGTAAAAGTAAAATTTGAAGCATAATTAGAAAACTGTAAGTTTATATTTTTAATCACCAACCTTTATG;start=2474;subtype=MAC;support_ref=85;support_variant=1;type=CRYPTIC;
scaffold51_39_with_IES	MILORD	internal_eliminated_sequence	2474	2525	.	.	.	ID=MILORD.39.2474.2525;Name=MILORD.39.2474.2525;bounded_by_ta=TRUE;common_boundary=None;end=2525;ies_id=IESPGM.PTET51.1.39.1298;ies_left_dist=-1176;ies_min_dist=1143;ies_right_dist=-1143;junction_seq=ttcaaaaaacacataTAattagaaaactgtaa;read_names=HWI-D00104:165:C29AHACXX:8:1201:17173:24341,HWI-D00104:165:C29AHACXX:8:2209:19320:36976;sequence=TATAGATTATTTGAAAAATATTTTCTAATTTGTAAAAGTAAAATTTGAAGCA;start=2474;subtype=MAC;support_ref=85;support_variant=2;type=CRYPTIC;
scaffold51_39_with_IES	MILORD	internal_eliminated_sequence	2481	2525	.	.	.	ID=MILORD.39.2481.2525;Name=MILORD.39.2481.2525;bounded_by_ta=TRUE;common_boundary=None;end=2525;ies_id=IESPGM.PTET51.1.39.1298;ies_left_dist=-1183;ies_min_dist=1143;ies_right_dist=-1143;junction_seq=aacacatatatagatTAattagaaaactgtaa;read_names=HWI-D00104:165:C29AHACXX:8:2301:4280:47835;sequence=TATTTGAAAAATATTTTCTAATTTGTAAAAGTAAAATTTGAAGCA;start=2481;subtype=MAC;support_ref=86;support_variant=1;type=CRYPTIC;
scaffold51_39_with_IES	MILORD	internal_eliminated_sequence	4316	4371	.	.	.	ID=MILORD.39.4316.4371;Name=MILORD.39.4316.4371;bounded_by_ta=TRUE;common_boundary=Both;end=4371;ies_id=IESPGM.PTET51.1.39.4231;ies_left_dist=0;ies_min_dist=0;ies_right_dist=0;junction_seq=gaatatcaaaatattTAtaatcatactttcat;read_names=HWI-D00104:165:C29AHACXX:8:2204:18170:55190,HWI-D00104:165:C29AHACXX:8:2209:2307:7309,HWI-D00104:165:C29AHACXX:8:2101:11752:91777,HWI-D00104:165:C29AHACXX:8:1105:6393:13966,HWI-D00104:165:C29AHACXX:8:1302:3454:56881,HWI-D00104:165:C29AHACXX:8:2101:1545:94311,HWI-D00104:165:C29AHACXX:8:1309:14614:61914,HWI-D00104:165:C29AHACXX:8:2202:14741:30299,HWI-D00104:165:C29AHACXX:8:1202:18916:62564,HWI-D00104:165:C29AHACXX:8:2307:11468:55131,HWI-D00104:165:C29AHACXX:8:1105:16083:98584,HWI-D00104:165:C29AHACXX:8:1104:9907:77574,HWI-D00104:165:C29AHACXX:8:2304:11776:7988,HWI-D00104:165:C29AHACXX:8:2102:18616:46950,HWI-D00104:165:C29AHACXX:8:1101:20648:44455,HWI-D00104:165:C29AHACXX:8:1203:13011:47512,HWI-D00104:165:C29AHACXX:8:2104:20365:50828,HWI-D00104:165:C29AHACXX:8:1104:9057:85054,HWI-D00104:165:C29AHACXX:8:1203:20548:90726,HWI-D00104:165:C29AHACXX:8:1203:1966:99361,HWI-D00104:165:C29AHACXX:8:2202:6632:3806,HWI-D00104:165:C29AHACXX:8:1305:7464:82780,HWI-D00104:165:C29AHACXX:8:1203:17103:6713,HWI-D00104:165:C29AHACXX:8:2203:4601:49212,HWI-D00104:165:C29AHACXX:8:2104:7645:92733,HWI-D00104:165:C29AHACXX:8:1105:2956:12976,HWI-D00104:165:C29AHACXX:8:1301:2195:70844,HWI-D00104:165:C29AHACXX:8:2201:19596:18318,HWI-D00104:165:C29AHACXX:8:2304:10309:86668,HWI-D00104:165:C29AHACXX:8:1201:15880:84716,HWI-D00104:165:C29AHACXX:8:2307:12963:90489,HWI-D00104:165:C29AHACXX:8:1103:21090:52240,HWI-D00104:165:C29AHACXX:8:2303:18079:27664,HWI-D00104:165:C29AHACXX:8:2303:1312:26760,HWI-D00104:165:C29AHACXX:8:2201:10999:98855,HWI-D00104:165:C29AHACXX:8:1303:4477:49261;sequence=TATATTATCGATTTGAGAGTTAATTTTATAATTATACTAATAAAATGAAACTCAAC;start=4316;subtype=IES;support_ref=8;support_variant=36;type=IES;
scaffold51_39_with_IES	MILORD	internal_eliminated_sequence	11404	11494	.	.	.	ID=MILORD.39.11404.11494;Name=MILORD.39.11404.11494;bounded_by_ta=TRUE;common_boundary=Both;end=11494;ies_id=IESPGM.PTET51.1.39.11263;ies_left_dist=0;ies_min_dist=0;ies_right_dist=0;junction_seq=cagcagcaatactaaTAtcgttatgattagcc;read_names=HWI-D00104:165:C29AHACXX:8:2203:13563:3025,HWI-D00104:165:C29AHACXX:8:2302:10061:29233,HWI-D00104:165:C29AHACXX:8:2209:1330:82171,HWI-D00104:165:C29AHACXX:8:2101:4297:99395,HWI-D00104:165:C29AHACXX:8:1204:10380:88514,HWI-D00104:165:C29AHACXX:8:2204:1953:46168,HWI-D00104:165:C29AHACXX:8:2306:12751:66234,HWI-D00104:165:C29AHACXX:8:2203:10002:19457,HWI-D00104:165:C29AHACXX:8:2302:1662:90120,HWI-D00104:165:C29AHACXX:8:1106:6634:46557,HWI-D00104:165:C29AHACXX:8:1201:20937:50660,HWI-D00104:165:C29AHACXX:8:2207:20925:94879,HWI-D00104:165:C29AHACXX:8:1108:5073:70562,HWI-D00104:165:C29AHACXX:8:2302:3804:29991,HWI-D00104:165:C29AHACXX:8:1203:8238:71266,HWI-D00104:165:C29AHACXX:8:2102:20677:3144,HWI-D00104:165:C29AHACXX:8:2206:16261:86424,HWI-D00104:165:C29AHACXX:8:1304:2137:12090,HWI-D00104:165:C29AHACXX:8:2201:7148:58739,HWI-D00104:165:C29AHACXX:8:1106:4025:12967,HWI-D00104:165:C29AHACXX:8:1104:7699:81017,HWI-D00104:165:C29AHACXX:8:2203:10193:57501,HWI-D00104:165:C29AHACXX:8:1202:7240:46908,HWI-D00104:165:C29AHACXX:8:1204:1938:72484,HWI-D00104:165:C29AHACXX:8:1303:19956:7453,HWI-D00104:165:C29AHACXX:8:1305:12792:57643,HWI-D00104:165:C29AHACXX:8:2206:10011:85493,HWI-D00104:165:C29AHACXX:8:1303:12230:27284,HWI-D00104:165:C29AHACXX:8:2203:1641:50955,HWI-D00104:165:C29AHACXX:8:1301:10337:33488,HWI-D00104:165:C29AHACXX:8:1204:5175:22462,HWI-D00104:165:C29AHACXX:8:1102:7795:54235,HWI-D00104:165:C29AHACXX:8:2306:7069:26592,HWI-D00104:165:C29AHACXX:8:2303:9016:17350;sequence=TACAGTAGATTATCTGAATTTTATGTATAATTTATTATTGATTAGTAATATGACAAATGTATGAAAATGAATTGGAATTCTGATTTGCTGG;start=11404;subtype=IES;support_ref=6;support_variant=34;type=IES;
scaffold51_39_with_IES	MILORD	internal_eliminated_sequence	13181	13209	.	.	.	ID=MILORD.39.13181.13209;Name=MILORD.39.13181.13209;bounded_by_ta=TRUE;common_boundary=Both;end=13209;ies_id=IESPGM.PTET51.1.39.12949;ies_left_dist=0;ies_min_dist=0;ies_right_dist=0;junction_seq=actcgtcaaaagaatTAatgcttgggtacctg;read_names=HWI-D00104:165:C29AHACXX:8:2203:5802:46411,HWI-D00104:165:C29AHACXX:8:2103:2677:82375,HWI-D00104:165:C29AHACXX:8:1105:3681:39832,HWI-D00104:165:C29AHACXX:8:2303:16945:9447,HWI-D00104:165:C29AHACXX:8:2304:11818:11835,HWI-D00104:165:C29AHACXX:8:1103:13714:101329,HWI-D00104:165:C29AHACXX:8:2307:5398:40156,HWI-D00104:165:C29AHACXX:8:2304:5896:59376,HWI-D00104:165:C29AHACXX:8:1302:9721:87468,HWI-D00104:165:C29AHACXX:8:1307:18216:19995,HWI-D00104:165:C29AHACXX:8:2103:18796:66613,HWI-D00104:165:C29AHACXX:8:1305:3489:83147,HWI-D00104:165:C29AHACXX:8:2203:8337:42273,HWI-D00104:165:C29AHACXX:8:1103:16654:43392,HWI-D00104:165:C29AHACXX:8:1206:3451:4629,HWI-D00104:165:C29AHACXX:8:2203:17223:73553,HWI-D00104:165:C29AHACXX:8:2203:9752:23079,HWI-D00104:165:C29AHACXX:8:1202:13415:27042,HWI-D00104:165:C29AHACXX:8:1103:11021:50177,HWI-D00104:165:C29AHACXX:8:2203:5113:29337,HWI-D00104:165:C29AHACXX:8:2203:10043:38255,HWI-D00104:165:C29AHACXX:8:2307:10745:50251,HWI-D00104:165:C29AHACXX:8:2102:18211:13391,HWI-D00104:165:C29AHACXX:8:1106:21139:16476,HWI-D00104:165:C29AHACXX:8:1307:20722:22737,HWI-D00104:165:C29AHACXX:8:1206:8947:78337,HWI-D00104:165:C29AHACXX:8:1202:18380:79218,HWI-D00104:165:C29AHACXX:8:1305:2389:80297,HWI-D00104:165:C29AHACXX:8:2302:1752:85326,HWI-D00104:165:C29AHACXX:8:1203:5325:31444,HWI-D00104:165:C29AHACXX:8:1206:10170:24338,HWI-D00104:165:C29AHACXX:8:1304:7267:87065,HWI-D00104:165:C29AHACXX:8:1203:9226:49126;sequence=TACAGTGCAATTCTACACTATTTTTACTG;start=13181;subtype=IES;support_ref=6;support_variant=33;type=IES;
scaffold51_39_with_IES	MILORD	internal_eliminated_sequence	21612	21658	.	.	.	ID=MILORD.39.21612.21658;Name=MILORD.39.21612.21658;bounded_by_ta=TRUE;common_boundary=Both;end=21658;ies_id=IESPGM.PTET51.1.39.21351;ies_left_dist=0;ies_min_dist=0;ies_right_dist=0;junction_seq=ttattttctatatatTAtcattatcatttaga;read_names=HWI-D00104:165:C29AHACXX:8:2108:15583:32218,HWI-D00104:165:C29AHACXX:8:1305:14467:12374,HWI-D00104:165:C29AHACXX:8:2308:11865:20046,HWI-D00104:165:C29AHACXX:8:2302:8103:73449,HWI-D00104:165:C29AHACXX:8:2103:8401:37952,HWI-D00104:165:C29AHACXX:8:2201:18046:37317,HWI-D00104:165:C29AHACXX:8:1303:8588:79183,HWI-D00104:165:C29AHACXX:8:1304:8797:36465,HWI-D00104:165:C29AHACXX:8:2305:11413:32614,HWI-D00104:165:C29AHACXX:8:2102:17753:85062,HWI-D00104:165:C29AHACXX:8:1104:20104:69540,HWI-D00104:165:C29AHACXX:8:1205:20782:31709,HWI-D00104:165:C29AHACXX:8:1303:1879:89488,HWI-D00104:165:C29AHACXX:8:1206:18146:19111,HWI-D00104:165:C29AHACXX:8:2202:11339:18557,HWI-D00104:165:C29AHACXX:8:1102:19446:15590,HWI-D00104:165:C29AHACXX:8:1305:12558:56170,HWI-D00104:165:C29AHACXX:8:1104:6053:84011,HWI-D00104:165:C29AHACXX:8:1303:1949:58536,HWI-D00104:165:C29AHACXX:8:2303:8639:46700,HWI-D00104:165:C29AHACXX:8:2108:9111:94815,HWI-D00104:165:C29AHACXX:8:2104:17769:59117,HWI-D00104:165:C29AHACXX:8:1302:4369:27517,HWI-D00104:165:C29AHACXX:8:1104:7383:28835,HWI-D00104:165:C29AHACXX:8:1201:12201:52956,HWI-D00104:165:C29AHACXX:8:2209:9197:34240,HWI-D00104:165:C29AHACXX:8:1305:6011:22821,HWI-D00104:165:C29AHACXX:8:1105:18911:44910,HWI-D00104:165:C29AHACXX:8:2105:5102:22155,HWI-D00104:165:C29AHACXX:8:2204:1972:11767;sequence=TACAGTGCGTTCCTTGAGTTTCAATAGGTCCTTCTTTGTATCGAGTG;start=21612;subtype=IES;support_ref=2;support_variant=30;type=IES;
scaffold51_39_with_IES	MILORD	internal_eliminated_sequence	22244	22300	.	.	.	ID=MILORD.39.22244.22300;Name=MILORD.39.22244.22300;bounded_by_ta=TRUE;common_boundary=Both;end=22300;ies_id=IESPGM.PTET51.1.39.21936;ies_left_dist=0;ies_min_dist=0;ies_right_dist=0;junction_seq=gtgcaaggattgatgTAtattaatccaggttg;read_names=HWI-D00104:165:C29AHACXX:8:1101:18313:37147,HWI-D00104:165:C29AHACXX:8:2306:19552:49309,HWI-D00104:165:C29AHACXX:8:1206:6108:15542,HWI-D00104:165:C29AHACXX:8:2203:11101:79064,HWI-D00104:165:C29AHACXX:8:2103:5809:50763,HWI-D00104:165:C29AHACXX:8:1104:4739:20030,HWI-D00104:165:C29AHACXX:8:1206:2400:90333,HWI-D00104:165:C29AHACXX:8:2202:9320:61403,HWI-D00104:165:C29AHACXX:8:2103:5404:76985,HWI-D00104:165:C29AHACXX:8:2204:13444:54658,HWI-D00104:165:C29AHACXX:8:1206:20013:22330,HWI-D00104:165:C29AHACXX:8:1205:5472:53938,HWI-D00104:165:C29AHACXX:8:2205:5640:69833,HWI-D00104:165:C29AHACXX:8:1107:5261:83182,HWI-D00104:165:C29AHACXX:8:1105:7150:81209,HWI-D00104:165:C29AHACXX:8:2304:6998:90228,HWI-D00104:165:C29AHACXX:8:1301:12505:89942,HWI-D00104:165:C29AHACXX:8:2202:5975:54386,HWI-D00104:165:C29AHACXX:8:1108:9435:89717,HWI-D00104:165:C29AHACXX:8:1201:11588:18412,HWI-D00104:165:C29AHACXX:8:1206:11877:25901,HWI-D00104:165:C29AHACXX:8:1302:13395:66629,HWI-D00104:165:C29AHACXX:8:2108:15755:25968,HWI-D00104:165:C29AHACXX:8:2101:10755:81306,HWI-D00104:165:C29AHACXX:8:2302:14173:63725,HWI-D00104:165:C29AHACXX:8:1206:6898:48468;sequence=TATTGTGGGAATCCTAAACTCTCATTACGAAAGCATGGAAATAATCGAAAGCGACAA;start=22244;subtype=IES;support_ref=6;support_variant=26;type=IES;
scaffold51_39_with_IES	MILORD	internal_eliminated_sequence	29403	29482	.	.	.	ID=MILORD.39.29403.29482;Name=MILORD.39.29403.29482;bounded_by_ta=TRUE;common_boundary=Both;end=29482;ies_id=IESPGM.PTET51.1.39.29038;ies_left_dist=0;ies_min_dist=0;ies_right_dist=0;junction_seq=aataagcagacataaTAcaagccagattactt;read_names=HWI-D00104:165:C29AHACXX:8:1103:5639:83108,HWI-D00104:165:C29AHACXX:8:2101:18221:79480,HWI-D00104:165:C29AHACXX:8:2108:18462:30873,HWI-D00104:165:C29AHACXX:8:1201:21195:47168,HWI-D00104:165:C29AHACXX:8:1203:15695:68190,HWI-D00104:165:C29AHACXX:8:1201:14160:97394,HWI-D00104:165:C29AHACXX:8:1302:4666:25309,HWI-D00104:165:C29AHACXX:8:1302:11751:100491,HWI-D00104:165:C29AHACXX:8:2104:12147:23505,HWI-D00104:165:C29AHACXX:8:1106:18984:17898,HWI-D00104:165:C29AHACXX:8:2308:8533:59050,HWI-D00104:165:C29AHACXX:8:2104:11930:12837,HWI-D00104:165:C29AHACXX:8:1203:13799:49539,HWI-D00104:165:C29AHACXX:8:1202:20062:5689,HWI-D00104:165:C29AHACXX:8:2304:3039:25413,HWI-D00104:165:C29AHACXX:8:1107:16462:12277,HWI-D00104:165:C29AHACXX:8:1306:3557:78767,HWI-D00104:165:C29AHACXX:8:1103:11895:12079,HWI-D00104:165:C29AHACXX:8:2302:4796:15890,HWI-D00104:165:C29AHACXX:8:2303:15953:11428,HWI-D00104:165:C29AHACXX:8:1309:11397:38826,HWI-D00104:165:C29AHACXX:8:1108:4839:84881,HWI-D00104:165:C29AHACXX:8:1303:14219:41188,HWI-D00104:165:C29AHACXX:8:2301:5350:74174,HWI-D00104:165:C29AHACXX:8:2205:13131:49361,HWI-D00104:165:C29AHACXX:8:2202:13138:7557,HWI-D00104:165:C29AHACXX:8:2201:3745:96372,HWI-D00104:165:C29AHACXX:8:1307:4581:84691,HWI-D00104:165:C29AHACXX:8:1205:9125:11355,HWI-D00104:165:C29AHACXX:8:1101:9494:29656,HWI-D00104:165:C29AHACXX:8:2201:14078:5908,HWI-D00104:165:C29AHACXX:8:1206:4300:94421,HWI-D00104:165:C29AHACXX:8:2301:10768:85633,HWI-D00104:165:C29AHACXX:8:1103:8626:3167,HWI-D00104:165:C29AHACXX:8:2301:11102:98281,HWI-D00104:165:C29AHACXX:8:1203:12437:63131,HWI-D00104:165:C29AHACXX:8:1103:6452:35600,HWI-D00104:165:C29AHACXX:8:1201:16321:13104,HWI-D00104:165:C29AHACXX:8:1303:19246:53122,HWI-D00104:165:C29AHACXX:8:2302:11306:35884,HWI-D00104:165:C29AHACXX:8:2104:5118:73247,HWI-D00104:165:C29AHACXX:8:2304:15343:73905,HWI-D00104:165:C29AHACXX:8:2301:3093:13498,HWI-D00104:165:C29AHACXX:8:1301:12250:73385,HWI-D00104:165:C29AHACXX:8:1309:11663:85232,HWI-D00104:165:C29AHACXX:8:1105:18975:9507;sequence=TACACTAAATGTTTTAAGGAATTATAGTATTCTCTATTGCATTATTTTGTGAAATTCCAAAATTCATCTAGCATTGAGTG;start=29403;subtype=IES;support_ref=4;support_variant=46;type=IES;
scaffold51_39_with_IES	MILORD	internal_eliminated_sequence	29755	29806	.	.	.	ID=MILORD.39.29755.29806;Name=MILORD.39.29755.29806;bounded_by_ta=TRUE;common_boundary=None;end=29806;ies_id=IESPGM.PTET51.1.39.29038;ies_left_dist=-352;ies_min_dist=324;ies_right_dist=-324;junction_seq=cggtgtggtttatgcTAgtactgggatcataa;read_names=HWI-D00104:165:C29AHACXX:8:1204:10268:18136;sequence=TACAGTAGAATAAAAAATTTCAATTATGAATTATGTTTGGGTAAAGTAGATA;start=29755;subtype=MAC;support_ref=78;support_variant=1;type=CRYPTIC;
scaffold51_39_with_IES	MILORD	internal_eliminated_sequence	29755	29809	.	.	.	ID=MILORD.39.29755.29809;Name=MILORD.39.29755.29809;bounded_by_ta=TRUE;common_boundary=None;end=29809;ies_id=IESPGM.PTET51.1.39.29038;ies_left_dist=-352;ies_min_dist=327;ies_right_dist=-327;junction_seq=cggtgtggtttatgcTActgggatcataaaac;read_names=HWI-D00104:165:C29AHACXX:8:2302:9364:92895,HWI-D00104:165:C29AHACXX:8:2103:5448:38676,HWI-D00104:165:C29AHACXX:8:1107:1735:26863,HWI-D00104:165:C29AHACXX:8:2205:5190:83758,HWI-D00104:165:C29AHACXX:8:1107:4089:70674;sequence=TACAGTAGAATAAAAAATTTCAATTATGAATTATGTTTGGGTAAAGTAGATATAG;start=29755;subtype=MAC;support_ref=156;support_variant=5;type=CRYPTIC;
scaffold51_39_with_IES	MILORD	internal_eliminated_sequence	29755	29905	.	.	.	ID=MILORD.39.29755.29905;Name=MILORD.39.29755.29905;bounded_by_ta=TRUE;common_boundary=None;end=29905;ies_id=IESPGM.PTET51.1.39.29038;ies_left_dist=-352;ies_min_dist=352;ies_right_dist=-423;junction_seq=cggtgtggtttatgcTAaaatatgaatgataa;read_names=HWI-D00104:165:C29AHACXX:8:1204:2391:5230,HWI-D00104:165:C29AHACXX:8:1309:5239:41225,HWI-D00104:165:C29AHACXX:8:1303:11463:71840;sequence=TACAGTAGAATAAAAAATTTCAATTATGAATTATGTTTGGGTAAAGTAGATATAGTACTGGGATCATAAAACATTATAAATAATTCAAGTTTAAAATATTTAAGTAATTAAAATGATGGAGTAAATCCCTAACTACTTTTAGTTTCAACAG;start=29755;subtype=MAC;support_ref=156;support_variant=3;type=CRYPTIC;
scaffold51_39_with_IES	MILORD	internal_eliminated_sequence	34741	34800	.	.	.	ID=MILORD.39.34741.34800;Name=MILORD.39.34741.34800;bounded_by_ta=TRUE;common_boundary=Both;end=34800;ies_id=IESPGM.PTET51.1.39.34296;ies_left_dist=0;ies_min_dist=0;ies_right_dist=0;junction_seq=gcaccctcataaaaaTActcaccaatttggca;read_names=HWI-D00104:165:C29AHACXX:8:2102:20284:61627,HWI-D00104:165:C29AHACXX:8:1307:5630:45064,HWI-D00104:165:C29AHACXX:8:1301:9009:65235,HWI-D00104:165:C29AHACXX:8:1108:15862:74186,HWI-D00104:165:C29AHACXX:8:2209:5397:59527,HWI-D00104:165:C29AHACXX:8:1206:16703:18096,HWI-D00104:165:C29AHACXX:8:2108:12101:42999,HWI-D00104:165:C29AHACXX:8:2307:10142:47227,HWI-D00104:165:C29AHACXX:8:1301:19356:21890;sequence=TATGGTTCATTTTAACTTCTTTTATATTTTAAATAACACCAAAGATTGGTTGATCGACAA;start=34741;subtype=IES;support_ref=2;support_variant=9;type=IES;
scaffold51_39_with_IES	MILORD	internal_eliminated_sequence	35615	35690	.	.	.	ID=MILORD.39.35615.35690;Name=MILORD.39.35615.35690;bounded_by_ta=TRUE;common_boundary=Both;end=35690;ies_id=IESPGM.PTET51.1.39.35110;ies_left_dist=0;ies_min_dist=0;ies_right_dist=0;junction_seq=cattggcacttgaatTAgacaagagattaaag;read_names=HWI-D00104:165:C29AHACXX:8:1309:16751:41088,HWI-D00104:165:C29AHACXX:8:1104:15292:28187,HWI-D00104:165:C29AHACXX:8:2204:17869:11751,HWI-D00104:165:C29AHACXX:8:1306:18005:14937,HWI-D00104:165:C29AHACXX:8:2306:11639:30815,HWI-D00104:165:C29AHACXX:8:2103:18877:35498,HWI-D00104:165:C29AHACXX:8:1202:4777:69238,HWI-D00104:165:C29AHACXX:8:1306:5287:95765,HWI-D00104:165:C29AHACXX:8:2206:6654:80453,HWI-D00104:165:C29AHACXX:8:1101:15113:97026,HWI-D00104:165:C29AHACXX:8:1103:16564:77701,HWI-D00104:165:C29AHACXX:8:2303:3212:73474,HWI-D00104:165:C29AHACXX:8:1301:11979:74833,HWI-D00104:165:C29AHACXX:8:1206:12104:42349,HWI-D00104:165:C29AHACXX:8:2307:19225:18303,HWI-D00104:165:C29AHACXX:8:2204:19928:92067,HWI-D00104:165:C29AHACXX:8:2201:17723:39199,HWI-D00104:165:C29AHACXX:8:2105:11555:38161,HWI-D00104:165:C29AHACXX:8:2202:6671:32285,HWI-D00104:165:C29AHACXX:8:1303:14131:20645,HWI-D00104:165:C29AHACXX:8:1105:18794:41105,HWI-D00104:165:C29AHACXX:8:2302:12915:94759,HWI-D00104:165:C29AHACXX:8:2102:2334:43868,HWI-D00104:165:C29AHACXX:8:1104:1963:28463,HWI-D00104:165:C29AHACXX:8:1304:14341:43273,HWI-D00104:165:C29AHACXX:8:1205:5986:46996,HWI-D00104:165:C29AHACXX:8:2204:4381:9931,HWI-D00104:165:C29AHACXX:8:1101:12190:82565;sequence=TACAGAAGTAATCTTTAAAATTTGAAGTTTTTACTTACTATAATTATATTTCCTCAATTATTCTTTTCTCCAATTG;start=35615;subtype=IES;support_ref=0;support_variant=28;type=IES;
scaffold51_39_with_IES	MILORD	internal_eliminated_sequence	42477	42506	.	.	.	ID=MILORD.39.42477.42506;Name=MILORD.39.42477.42506;bounded_by_ta=TRUE;common_boundary=Both;end=42506;ies_id=IESPGM.PTET51.1.39.41896;ies_left_dist=0;ies_min_dist=0;ies_right_dist=0;junction_seq=aatacttgaggtctgTAcaatatgagaattgg;read_names=HWI-D00104:165:C29AHACXX:8:1301:17431:82296,HWI-D00104:165:C29AHACXX:8:2205:12108:49318,HWI-D00104:165:C29AHACXX:8:2201:19485:100378,HWI-D00104:165:C29AHACXX:8:2304:1557:17258,HWI-D00104:165:C29AHACXX:8:2203:16338:30225,HWI-D00104:165:C29AHACXX:8:2307:16506:93433,HWI-D00104:165:C29AHACXX:8:2102:18200:42095,HWI-D00104:165:C29AHACXX:8:1101:14481:80104,HWI-D00104:165:C29AHACXX:8:2207:7081:28583,HWI-D00104:165:C29AHACXX:8:2103:7709:26314,HWI-D00104:165:C29AHACXX:8:2304:10454:44008,HWI-D00104:165:C29AHACXX:8:1305:9684:82146,HWI-D00104:165:C29AHACXX:8:1105:16399:50165,HWI-D00104:165:C29AHACXX:8:1201:3657:57831,HWI-D00104:165:C29AHACXX:8:1302:9954:31140,HWI-D00104:165:C29AHACXX:8:2102:5367:64570,HWI-D00104:165:C29AHACXX:8:1305:5678:64354,HWI-D00104:165:C29AHACXX:8:2206:18695:70284,HWI-D00104:165:C29AHACXX:8:1101:14424:101300,HWI-D00104:165:C29AHACXX:8:1307:17311:13382,HWI-D00104:165:C29AHACXX:8:2206:15140:87449,HWI-D00104:165:C29AHACXX:8:2303:17648:33859,HWI-D00104:165:C29AHACXX:8:2303:7111:60222,HWI-D00104:165:C29AHACXX:8:2203:10147:98179,HWI-D00104:165:C29AHACXX:8:1307:13138:50950,HWI-D00104:165:C29AHACXX:8:1102:14764:74449,HWI-D00104:165:C29AHACXX:8:1108:11963:11546,HWI-D00104:165:C29AHACXX:8:1105:19003:7355,HWI-D00104:165:C29AHACXX:8:2102:4139:7385,HWI-D00104:165:C29AHACXX:8:1102:4747:52167,HWI-D00104:165:C29AHACXX:8:1301:19798:91754,HWI-D00104:165:C29AHACXX:8:2203:13171:94505,HWI-D00104:165:C29AHACXX:8:2307:3407:75965,HWI-D00104:165:C29AHACXX:8:2304:16126:83567,HWI-D00104:165:C29AHACXX:8:1203:15070:17070,HWI-D00104:165:C29AHACXX:8:2207:7787:100524,HWI-D00104:165:C29AHACXX:8:1203:7400:65954,HWI-D00104:165:C29AHACXX:8:2209:10509:26430,HWI-D00104:165:C29AHACXX:8:1108:3626:31131,HWI-D00104:165:C29AHACXX:8:2308:6381:14242,HWI-D00104:165:C29AHACXX:8:2303:12380:53628,HWI-D00104:165:C29AHACXX:8:1304:4261:88867,HWI-D00104:165:C29AHACXX:8:2304:4441:36831,HWI-D00104:165:C29AHACXX:8:1102:12535:97880,HWI-D00104:165:C29AHACXX:8:2302:8940:8604,HWI-D00104:165:C29AHACXX:8:2101:17752:25713,HWI-D00104:165:C29AHACXX:8:2203:7418:21611,HWI-D00104:165:C29AHACXX:8:2206:10940:58821;sequence=TATAGATAATATTGCCAACTGATAGTTCTA;start=42477;subtype=IES;support_ref=6;support_variant=48;type=IES;
scaffold51_39_with_IES	MILORD	internal_eliminated_sequence	43655	43790	.	.	.	ID=MILORD.39.43655.43790;Name=MILORD.39.43655.43790;bounded_by_ta=TRUE;common_boundary=RIGHT;end=43790;ies_id=IESPGM.PTET51.1.39.43101;ies_left_dist=57;ies_min_dist=0;ies_right_dist=0;junction_seq=aagtttttattattgTAtttctcatttgttta;read_names=HWI-D00104:165:C29AHACXX:8:1304:19264:30474,HWI-D00104:165:C29AHACXX:8:2305:13575:58752,HWI-D00104:165:C29AHACXX:8:2203:4127:24967;sequence=TAAGGCTAATTCGTATGCGTATGTTGATCTGATGGATTAGAAGTCTTTAATCCCAGGTATTATTAGAAATTTAATCTTTATATTTTTCAATAGTCAAGTAAAAGGTGAAATAATGGATTGATAATTCTTCATACTG;start=43655;subtype=PARTIAL_EXTERNAL;support_ref=102;support_variant=3;type=ALTERNATIVE;
scaffold51_39_with_IES	MILORD	internal_eliminated_sequence	43712	43790	.	.	.	ID=MILORD.39.43712.43790;Name=MILORD.39.43712.43790;bounded_by_ta=TRUE;common_boundary=Both;end=43790;ies_id=IESPGM.PTET51.1.39.43101;ies_left_dist=0;ies_min_dist=0;ies_right_dist=0;junction_seq=gtctttaatcccaggTAtttctcatttgttta;read_names=HWI-D00104:165:C29AHACXX:8:2207:6632:8521,HWI-D00104:165:C29AHACXX:8:2209:18790:66342,HWI-D00104:165:C29AHACXX:8:2307:5003:45877,HWI-D00104:165:C29AHACXX:8:1307:1671:5984,HWI-D00104:165:C29AHACXX:8:1302:13827:66621,HWI-D00104:165:C29AHACXX:8:2301:13292:4378,HWI-D00104:165:C29AHACXX:8:2306:9336:69323,HWI-D00104:165:C29AHACXX:8:1103:7707:50025,HWI-D00104:165:C29AHACXX:8:1108:2450:71104,HWI-D00104:165:C29AHACXX:8:1201:5629:96000,HWI-D00104:165:C29AHACXX:8:1101:12133:67929,HWI-D00104:165:C29AHACXX:8:1205:12822:17073,HWI-D00104:165:C29AHACXX:8:1106:13380:72157,HWI-D00104:165:C29AHACXX:8:1106:18794:14561,HWI-D00104:165:C29AHACXX:8:1201:16978:89856,HWI-D00104:165:C29AHACXX:8:1106:9206:45072,HWI-D00104:165:C29AHACXX:8:2205:11931:88470,HWI-D00104:165:C29AHACXX:8:2103:6387:76048,HWI-D00104:165:C29AHACXX:8:1305:4695:66101,HWI-D00104:165:C29AHACXX:8:2304:3407:31157,HWI-D00104:165:C29AHACXX:8:2304:3584:52249,HWI-D00104:165:C29AHACXX:8:1304:5663:92069,HWI-D00104:165:C29AHACXX:8:1201:11177:57513,HWI-D00104:165:C29AHACXX:8:2105:7875:67377,HWI-D00104:165:C29AHACXX:8:1201:9909:53004;sequence=TATTATTAGAAATTTAATCTTTATATTTTTCAATAGTCAAGTAAAAGGTGAAATAATGGATTGATAATTCTTCATACTG;start=43712;subtype=IES;support_ref=18;support_variant=25;type=IES;
scaffold51_39_with_IES	MILORD	internal_eliminated_sequence	43715	43790	.	.	.	ID=MILORD.39.43715.43790;Name=MILORD.39.43715.43790;bounded_by_ta=TRUE;common_boundary=RIGHT;end=43790;ies_id=IESPGM.PTET51.1.39.43101;ies_left_dist=-3;ies_min_dist=0;ies_right_dist=0;junction_seq=tttaatcccaggtatTAtttctcatttgttta;read_names=HWI-D00104:165:C29AHACXX:8:1107:12606:29887;sequence=TATTAGAAATTTAATCTTTATATTTTTCAATAGTCAAGTAAAAGGTGAAATAATGGATTGATAATTCTTCATACTG;start=43715;subtype=PARTIAL_INTERNAL;support_ref=7;support_variant=1;type=ALTERNATIVE;
scaffold51_39_with_IES	MILORD	internal_eliminated_sequence	44501	44566	.	.	.	ID=MILORD.39.44501.44566;Name=MILORD.39.44501.44566;bounded_by_ta=TRUE;common_boundary=Both;end=44566;ies_id=IESPGM.PTET51.1.39.43811;ies_left_dist=0;ies_min_dist=0;ies_right_dist=0;junction_seq=aggattctaaattgaTAgcagctgcggcagct;read_names=HWI-D00104:165:C29AHACXX:8:2206:2538:68904,HWI-D00104:165:C29AHACXX:8:2201:13866:97174,HWI-D00104:165:C29AHACXX:8:1307:17926:49928,HWI-D00104:165:C29AHACXX:8:2308:18419:77370,HWI-D00104:165:C29AHACXX:8:2205:13614:56172,HWI-D00104:165:C29AHACXX:8:2201:20873:80546,HWI-D00104:165:C29AHACXX:8:2305:10128:92016,HWI-D00104:165:C29AHACXX:8:1302:19997:5192,HWI-D00104:165:C29AHACXX:8:2103:6228:23403,HWI-D00104:165:C29AHACXX:8:1205:15179:53469,HWI-D00104:165:C29AHACXX:8:2209:3518:76754,HWI-D00104:165:C29AHACXX:8:2103:8554:90089,HWI-D00104:165:C29AHACXX:8:2103:11414:71026,HWI-D00104:165:C29AHACXX:8:2209:1152:6635,HWI-D00104:165:C29AHACXX:8:1103:19405:24626,HWI-D00104:165:C29AHACXX:8:2303:11512:93405,HWI-D00104:165:C29AHACXX:8:2203:6194:50870,HWI-D00104:165:C29AHACXX:8:2103:12740:45181,HWI-D00104:165:C29AHACXX:8:2201:15811:52739;sequence=TAAAGTCATTTTGAGGTATTTAACAAAAATTAATGCAACAATCAATAAAATCCACTTATCTTACTG;start=44501;subtype=IES;support_ref=30;support_variant=19;type=IES;
scaffold51_39_with_IES	MILORD	internal_eliminated_sequence	45917	45962	.	.	.	ID=MILORD.39.45917.45962;Name=MILORD.39.45917.45962;bounded_by_ta=TRUE;common_boundary=Both;end=45962;ies_id=IESPGM.PTET51.1.39.45161;ies_left_dist=0;ies_min_dist=0;ies_right_dist=0;junction_seq=ccaactcacagattaTAataatagcgaatggc;read_names=HWI-D00104:165:C29AHACXX:8:2108:4987:36521,HWI-D00104:165:C29AHACXX:8:1105:9310:99901,HWI-D00104:165:C29AHACXX:8:1302:18621:53366,HWI-D00104:165:C29AHACXX:8:1108:8194:22099;sequence=TATAGTGAATTTGGGAATTAGTTATAGAAGGTTCAGGATTCAACTG;start=45917;subtype=IES;support_ref=0;support_variant=4;type=IES;
scaffold51_39_with_IES	MILORD	internal_eliminated_sequence	45996	46023	.	.	.	ID=MILORD.39.45996.46023;Name=MILORD.39.45996.46023;bounded_by_ta=TRUE;common_boundary=Both;end=46023;ies_id=IESPGM.PTET51.1.39.45194;ies_left_dist=0;ies_min_dist=0;ies_right_dist=0;junction_seq=acaataaatctgaatTAatagaattaggaggc;read_names=HWI-D00104:165:C29AHACXX:8:2201:9015:85188,HWI-D00104:165:C29AHACXX:8:1304:12879:13109,HWI-D00104:165:C29AHACXX:8:1204:14709:82263,HWI-D00104:165:C29AHACXX:8:2306:18563:73252,HWI-D00104:165:C29AHACXX:8:2101:18174:25956,HWI-D00104:165:C29AHACXX:8:2301:8302:64175,HWI-D00104:165:C29AHACXX:8:2108:18459:65786,HWI-D00104:165:C29AHACXX:8:2203:15720:66274,HWI-D00104:165:C29AHACXX:8:2207:15664:33888,HWI-D00104:165:C29AHACXX:8:2304:12530:44516;sequence=TATAGTGGGGTTTGCATTTTTGCAACTA;start=45996;subtype=IES;support_ref=0;support_variant=10;type=IES;
scaffold51_39_with_IES	MILORD	internal_eliminated_sequence	47110	47155	.	.	.	ID=MILORD.39.47110.47155;Name=MILORD.39.47110.47155;bounded_by_ta=TRUE;common_boundary=Both;end=47155;ies_id=IESPGM.PTET51.1.39.46280;ies_left_dist=0;ies_min_dist=0;ies_right_dist=0;junction_seq=attttgtaaggttcaTAgcagaaaagttgtta;read_names=HWI-D00104:165:C29AHACXX:8:1307:20239:79880,HWI-D00104:165:C29AHACXX:8:1103:14799:69915,HWI-D00104:165:C29AHACXX:8:1204:17363:12793,HWI-D00104:165:C29AHACXX:8:2306:20070:70166,HWI-D00104:165:C29AHACXX:8:2306:16666:80549,HWI-D00104:165:C29AHACXX:8:1201:10702:32972,HWI-D00104:165:C29AHACXX:8:1108:13866:16736,HWI-D00104:165:C29AHACXX:8:2308:7103:42118,HWI-D00104:165:C29AHACXX:8:1206:14575:10286,HWI-D00104:165:C29AHACXX:8:2307:12393:93419,HWI-D00104:165:C29AHACXX:8:1203:12457:44738,HWI-D00104:165:C29AHACXX:8:1108:3628:45177,HWI-D00104:165:C29AHACXX:8:2303:2243:73284,HWI-D00104:165:C29AHACXX:8:2102:16289:55952,HWI-D00104:165:C29AHACXX:8:2304:13392:6819,HWI-D00104:165:C29AHACXX:8:2306:13457:89760,HWI-D00104:165:C29AHACXX:8:2203:12958:85567,HWI-D00104:165:C29AHACXX:8:1202:15709:52762,HWI-D00104:165:C29AHACXX:8:1104:4908:81938,HWI-D00104:165:C29AHACXX:8:2302:8020:53144,HWI-D00104:165:C29AHACXX:8:2105:9107:72764,HWI-D00104:165:C29AHACXX:8:1301:2872:51333,HWI-D00104:165:C29AHACXX:8:2206:18860:25035,HWI-D00104:165:C29AHACXX:8:2204:4630:60321,HWI-D00104:165:C29AHACXX:8:1105:14875:26230,HWI-D00104:165:C29AHACXX:8:2304:6152:68693,HWI-D00104:165:C29AHACXX:8:1203:1638:3308,HWI-D00104:165:C29AHACXX:8:1201:19830:84129,HWI-D00104:165:C29AHACXX:8:1305:13317:86518,HWI-D00104:165:C29AHACXX:8:1302:5603:42431,HWI-D00104:165:C29AHACXX:8:2201:9432:80949,HWI-D00104:165:C29AHACXX:8:1107:10689:76370,HWI-D00104:165:C29AHACXX:8:1303:3408:41954,HWI-D00104:165:C29AHACXX:8:1106:17944:78028,HWI-D00104:165:C29AHACXX:8:2308:4738:22670,HWI-D00104:165:C29AHACXX:8:1303:8617:23511,HWI-D00104:165:C29AHACXX:8:2204:13064:30750,HWI-D00104:165:C29AHACXX:8:2301:5850:65645,HWI-D00104:165:C29AHACXX:8:2209:1563:8516,HWI-D00104:165:C29AHACXX:8:1107:17040:4604,HWI-D00104:165:C29AHACXX:8:1203:20818:53707,HWI-D00104:165:C29AHACXX:8:2205:16353:62377,HWI-D00104:165:C29AHACXX:8:2202:20861:92099,HWI-D00104:165:C29AHACXX:8:2206:13343:78900,HWI-D00104:165:C29AHACXX:8:1303:15193:88476,HWI-D00104:165:C29AHACXX:8:2102:12608:51025,HWI-D00104:165:C29AHACXX:8:1104:11944:6189;sequence=TACAGTCGGTCCCATCTGTGAGTTTATCGATTTTATCAAAGTACTG;start=47110;subtype=IES;support_ref=6;support_variant=47;type=IES;
scaffold51_39_with_IES	MILORD	internal_eliminated_sequence	48611	48667	.	.	.	ID=MILORD.39.48611.48667;Name=MILORD.39.48611.48667;bounded_by_ta=TRUE;common_boundary=Both;end=48667;ies_id=IESPGM.PTET51.1.39.47735;ies_left_dist=0;ies_min_dist=0;ies_right_dist=0;junction_seq=ttctggcactaaaatTAcatttgtctctaata;read_names=HWI-D00104:165:C29AHACXX:8:1103:17174:72785,HWI-D00104:165:C29AHACXX:8:2207:1571:34646,HWI-D00104:165:C29AHACXX:8:1205:13983:79383,HWI-D00104:165:C29AHACXX:8:1205:12046:29050,HWI-D00104:165:C29AHACXX:8:2204:11457:89767,HWI-D00104:165:C29AHACXX:8:2101:12025:44836,HWI-D00104:165:C29AHACXX:8:2102:14375:57277,HWI-D00104:165:C29AHACXX:8:2207:10329:53020,HWI-D00104:165:C29AHACXX:8:2303:2088:41305,HWI-D00104:165:C29AHACXX:8:2206:11918:47646,HWI-D00104:165:C29AHACXX:8:1104:4825:7228,HWI-D00104:165:C29AHACXX:8:2201:5451:4842,HWI-D00104:165:C29AHACXX:8:1101:14210:78134,HWI-D00104:165:C29AHACXX:8:2305:19283:27658,HWI-D00104:165:C29AHACXX:8:2308:2274:62304,HWI-D00104:165:C29AHACXX:8:2209:15721:53926,HWI-D00104:165:C29AHACXX:8:2302:13546:33955,HWI-D00104:165:C29AHACXX:8:2301:13576:12528,HWI-D00104:165:C29AHACXX:8:2209:3033:35603,HWI-D00104:165:C29AHACXX:8:2306:9439:25495,HWI-D00104:165:C29AHACXX:8:1107:21142:38607,HWI-D00104:165:C29AHACXX:8:2307:6760:62172;sequence=TATTGTCATCATCAATTTTTAACAGTGAAATTGGATTTCAGCATTTCTGTTTCACAA;start=48611;subtype=IES;support_ref=54;support_variant=22;type=IES;
scaffold51_39_with_IES	MILORD	internal_eliminated_sequence	49423	49479	.	.	.	ID=MILORD.39.49423.49479;Name=MILORD.39.49423.49479;bounded_by_ta=TRUE;common_boundary=Both;end=49479;ies_id=IESPGM.PTET51.1.39.48490;ies_left_dist=0;ies_min_dist=0;ies_right_dist=0;junction_seq=ttaatgaagaagtaaTAgaataagaggttcaa;read_names=HWI-D00104:165:C29AHACXX:8:1301:11512:100776,HWI-D00104:165:C29AHACXX:8:2205:7252:95283,HWI-D00104:165:C29AHACXX:8:1201:11848:21733,HWI-D00104:165:C29AHACXX:8:1304:4951:64204,HWI-D00104:165:C29AHACXX:8:2302:16932:34473;sequence=TACAGTAAAGTAGAACATAATTTCCTTTATCCACAAGAGAAGTACATAAACCAACTG;start=49423;subtype=IES;support_ref=2;support_variant=5;type=IES;
scaffold51_39_with_IES	MILORD	internal_eliminated_sequence	49683	49726	.	.	.	ID=MILORD.39.49683.49726;Name=MILORD.39.49683.49726;bounded_by_ta=TRUE;common_boundary=Both;end=49726;ies_id=IESPGM.PTET51.1.39.48693;ies_left_dist=0;ies_min_dist=0;ies_right_dist=0;junction_seq=gaaaacactatgtggTActttagactacttat;read_names=HWI-D00104:165:C29AHACXX:8:1204:14503:13111,HWI-D00104:165:C29AHACXX:8:2206:13931:85208,HWI-D00104:165:C29AHACXX:8:1105:10668:81883,HWI-D00104:165:C29AHACXX:8:2108:19116:13512,HWI-D00104:165:C29AHACXX:8:1105:4826:53308,HWI-D00104:165:C29AHACXX:8:2205:14960:16891,HWI-D00104:165:C29AHACXX:8:1103:20273:43526,HWI-D00104:165:C29AHACXX:8:2301:17587:52225,HWI-D00104:165:C29AHACXX:8:1102:20605:4769;sequence=TATAGTTCATTAAATTTATAAAGCATTCATATTGGATATGATTG;start=49683;subtype=IES;support_ref=0;support_variant=9;type=IES;
scaffold51_39_with_IES	MILORD	internal_eliminated_sequence	49775	49819	.	.	.	ID=MILORD.39.49775.49819;Name=MILORD.39.49775.49819;bounded_by_ta=TRUE;common_boundary=Both;end=49819;ies_id=IESPGM.PTET51.1.39.48741;ies_left_dist=0;ies_min_dist=0;ies_right_dist=0;junction_seq=ttatcaacctcatgaTAatagagtggatgttt;read_names=HWI-D00104:165:C29AHACXX:8:1108:13379:80739,HWI-D00104:165:C29AHACXX:8:1107:7842:91278,HWI-D00104:165:C29AHACXX:8:1202:10362:77976,HWI-D00104:165:C29AHACXX:8:1203:1442:47522,HWI-D00104:165:C29AHACXX:8:2303:5584:18187,HWI-D00104:165:C29AHACXX:8:2101:17274:56204,HWI-D00104:165:C29AHACXX:8:1204:18748:68476,HWI-D00104:165:C29AHACXX:8:1301:18522:18127,HWI-D00104:165:C29AHACXX:8:2308:14267:32627,HWI-D00104:165:C29AHACXX:8:1203:12861:63318,HWI-D00104:165:C29AHACXX:8:1202:12660:73620,HWI-D00104:165:C29AHACXX:8:1305:12387:85323,HWI-D00104:165:C29AHACXX:8:1307:10087:32654,HWI-D00104:165:C29AHACXX:8:1107:14770:27376,HWI-D00104:165:C29AHACXX:8:1201:9821:87894,HWI-D00104:165:C29AHACXX:8:1205:18355:71791,HWI-D00104:165:C29AHACXX:8:1106:14647:91558,HWI-D00104:165:C29AHACXX:8:2301:5017:12448,HWI-D00104:165:C29AHACXX:8:2105:11973:56180,HWI-D00104:165:C29AHACXX:8:2305:2096:99810,HWI-D00104:165:C29AHACXX:8:1107:2428:6901,HWI-D00104:165:C29AHACXX:8:1108:7864:55516,HWI-D00104:165:C29AHACXX:8:1205:11731:22891,HWI-D00104:165:C29AHACXX:8:2204:16194:92419,HWI-D00104:165:C29AHACXX:8:1303:1701:36510,HWI-D00104:165:C29AHACXX:8:1201:15816:95933,HWI-D00104:165:C29AHACXX:8:2102:19262:44309,HWI-D00104:165:C29AHACXX:8:2101:19550:24286,HWI-D00104:165:C29AHACXX:8:2105:16158:69051,HWI-D00104:165:C29AHACXX:8:1205:16895:81744,HWI-D00104:165:C29AHACXX:8:1104:6853:28395,HWI-D00104:165:C29AHACXX:8:2303:15950:91544,HWI-D00104:165:C29AHACXX:8:2308:20610:53591,HWI-D00104:165:C29AHACXX:8:2308:4250:75432,HWI-D00104:165:C29AHACXX:8:1301:11689:56799,HWI-D00104:165:C29AHACXX:8:1306:12042:66073,HWI-D00104:165:C29AHACXX:8:1106:15717:19695,HWI-D00104:165:C29AHACXX:8:2305:3686:88918,HWI-D00104:165:C29AHACXX:8:2205:15417:61195,HWI-D00104:165:C29AHACXX:8:1105:10561:56102,HWI-D00104:165:C29AHACXX:8:2104:9088:40034,HWI-D00104:165:C29AHACXX:8:2204:6240:95011,HWI-D00104:165:C29AHACXX:8:1103:19254:59679,HWI-D00104:165:C29AHACXX:8:1105:11001:75764,HWI-D00104:165:C29AHACXX:8:1305:10820:58998,HWI-D00104:165:C29AHACXX:8:1108:17198:46167,HWI-D00104:165:C29AHACXX:8:2202:7153:14089,HWI-D00104:165:C29AHACXX:8:1108:20593:20207;sequence=TACAGTTGATAATTGAACTTCTTGTTTATTTCTATACTCCCACTG;start=49775;subtype=IES;support_ref=0;support_variant=48;type=IES;
scaffold51_39_with_IES	MILORD	internal_eliminated_sequence	50132	50160	.	.	.	ID=MILORD.39.50132.50160;Name=MILORD.39.50132.50160;bounded_by_ta=TRUE;common_boundary=Both;end=50160;ies_id=IESPGM.PTET51.1.39.49053;ies_left_dist=0;ies_min_dist=0;ies_right_dist=0;junction_seq=tttgaaaaatcatggTAcgaatatatatagtt;read_names=HWI-D00104:165:C29AHACXX:8:1107:20068:84663,HWI-D00104:165:C29AHACXX:8:1101:11421:96837,HWI-D00104:165:C29AHACXX:8:2104:10267:61086,HWI-D00104:165:C29AHACXX:8:1101:9358:10740,HWI-D00104:165:C29AHACXX:8:2201:13619:99363,HWI-D00104:165:C29AHACXX:8:1201:4484:8006,HWI-D00104:165:C29AHACXX:8:2303:10455:80713,HWI-D00104:165:C29AHACXX:8:2204:10708:93369,HWI-D00104:165:C29AHACXX:8:1305:11084:80108,HWI-D00104:165:C29AHACXX:8:1106:13293:37225,HWI-D00104:165:C29AHACXX:8:1103:17866:30181,HWI-D00104:165:C29AHACXX:8:1103:17189:71720,HWI-D00104:165:C29AHACXX:8:2102:10369:99925,HWI-D00104:165:C29AHACXX:8:2305:20395:23175,HWI-D00104:165:C29AHACXX:8:2307:6894:53657,HWI-D00104:165:C29AHACXX:8:2203:20803:29565,HWI-D00104:165:C29AHACXX:8:1306:2122:2426,HWI-D00104:165:C29AHACXX:8:1204:3566:21509,HWI-D00104:165:C29AHACXX:8:2104:7210:39956,HWI-D00104:165:C29AHACXX:8:1107:4957:42967,HWI-D00104:165:C29AHACXX:8:1101:3503:41489,HWI-D00104:165:C29AHACXX:8:2307:9520:67667,HWI-D00104:165:C29AHACXX:8:1108:7193:8742,HWI-D00104:165:C29AHACXX:8:2102:8344:7706,HWI-D00104:165:C29AHACXX:8:2101:1651:15428,HWI-D00104:165:C29AHACXX:8:2303:4504:69139,HWI-D00104:165:C29AHACXX:8:1106:10713:81870,HWI-D00104:165:C29AHACXX:8:2202:13979:59436,HWI-D00104:165:C29AHACXX:8:1302:14540:32095,HWI-D00104:165:C29AHACXX:8:2308:12867:81897,HWI-D00104:165:C29AHACXX:8:1206:19391:16628;sequence=TAGAGTGAAAATACACGCACATTAATCTA;start=50132;subtype=IES;support_ref=0;support_variant=31;type=IES;
scaffold51_39_with_IES	MILORD	internal_eliminated_sequence	50373	50570	.	.	.	ID=MILORD.39.50373.50570;Name=MILORD.39.50373.50570;bounded_by_ta=TRUE;common_boundary=Both;end=50570;ies_id=IESPGM.PTET51.1.39.49265;ies_left_dist=0;ies_min_dist=0;ies_right_dist=0;junction_seq=aattagtttaggaatTAtaaaatcatctacaa;read_names=HWI-D00104:165:C29AHACXX:8:1106:10008:21601,HWI-D00104:165:C29AHACXX:8:1105:14882:78881,HWI-D00104:165:C29AHACXX:8:2209:17513:71968,HWI-D00104:165:C29AHACXX:8:1107:3223:20544,HWI-D00104:165:C29AHACXX:8:1202:9880:13061,HWI-D00104:165:C29AHACXX:8:2204:1866:6409,HWI-D00104:165:C29AHACXX:8:1107:1093:4246,HWI-D00104:165:C29AHACXX:8:2209:21019:25897,HWI-D00104:165:C29AHACXX:8:2101:15725:98364,HWI-D00104:165:C29AHACXX:8:2308:4316:41810,HWI-D00104:165:C29AHACXX:8:2205:11771:2355,HWI-D00104:165:C29AHACXX:8:2308:19244:62389,HWI-D00104:165:C29AHACXX:8:1202:18746:19833,HWI-D00104:165:C29AHACXX:8:1202:4827:78143,HWI-D00104:165:C29AHACXX:8:2303:15076:2519,HWI-D00104:165:C29AHACXX:8:2108:8523:50833,HWI-D00104:165:C29AHACXX:8:2305:1856:77814,HWI-D00104:165:C29AHACXX:8:1305:11184:93023,HWI-D00104:165:C29AHACXX:8:1104:5532:76926,HWI-D00104:165:C29AHACXX:8:2203:15656:99003,HWI-D00104:165:C29AHACXX:8:1202:6660:13209,HWI-D00104:165:C29AHACXX:8:1105:13604:30143,HWI-D00104:165:C29AHACXX:8:1103:19507:60802,HWI-D00104:165:C29AHACXX:8:2305:8613:28055,HWI-D00104:165:C29AHACXX:8:2201:9905:23344,HWI-D00104:165:C29AHACXX:8:2204:6793:99122,HWI-D00104:165:C29AHACXX:8:1202:17992:43326,HWI-D00104:165:C29AHACXX:8:1107:6204:31442,HWI-D00104:165:C29AHACXX:8:1104:17335:67616,HWI-D00104:165:C29AHACXX:8:2203:6457:57450,HWI-D00104:165:C29AHACXX:8:2308:15151:24821,HWI-D00104:165:C29AHACXX:8:2105:16459:76895;sequence=TATAGTGTTCCCACTTATGATATTCAAATATTTCTTACAAGTATCTACCATTTTTGTATAACTTAAACTGAAGCCAATCTAATTTTTTCTTTAATTAATAATTGAGTAGAAAAATATAAGATCTAAAAAACTCAAATTATATTAAAACATCTTTGTCATATTATTAAATTTTACATTCGTACTGTTGTGCAAAAACTA;start=50373;subtype=IES;support_ref=8;support_variant=32;type=IES;
scaffold51_39_with_IES	MILORD	internal_eliminated_sequence	52542	52590	.	.	.	ID=MILORD.39.52542.52590;Name=MILORD.39.52542.52590;bounded_by_ta=TRUE;common_boundary=None;end=52590;ies_id=IESPGM.PTET51.1.39.51234;ies_left_dist=-2;ies_min_dist=2;ies_right_dist=-2;junction_seq=cgcactatttccgtaTAccctctacatgatgc;read_names=HWI-D00104:165:C29AHACXX:8:1103:12655:10748,HWI-D00104:165:C29AHACXX:8:1203:14099:84438,HWI-D00104:165:C29AHACXX:8:1302:18556:54457,HWI-D00104:165:C29AHACXX:8:1309:19036:42870,HWI-D00104:165:C29AHACXX:8:1108:20580:45178,HWI-D00104:165:C29AHACXX:8:2205:9532:53421,HWI-D00104:165:C29AHACXX:8:2103:15435:80373;sequence=TATACTCACTTTGAAACAATACCTATTTCTATCTAATTACCATCAACTA;start=52542;subtype=OVERLAPPING;support_ref=8;support_variant=7;type=ALTERNATIVE;
scaffold51_39_with_IES	MILORD	internal_eliminated_sequence	53137	53163	.	.	.	ID=MILORD.39.53137.53163;Name=MILORD.39.53137.53163;bounded_by_ta=TRUE;common_boundary=Both;end=53163;ies_id=IESPGM.PTET51.1.39.51782;ies_left_dist=0;ies_min_dist=0;ies_right_dist=0;junction_seq=ctcaaacataatcatTAatccaagaatacaac;read_names=HWI-D00104:165:C29AHACXX:8:2209:10389:61135,HWI-D00104:165:C29AHACXX:8:1302:17956:37871,HWI-D00104:165:C29AHACXX:8:2102:7271:3656,HWI-D00104:165:C29AHACXX:8:1305:14877:23994,HWI-D00104:165:C29AHACXX:8:2207:16418:34321,HWI-D00104:165:C29AHACXX:8:2103:19968:44870,HWI-D00104:165:C29AHACXX:8:2301:7703:90800,HWI-D00104:165:C29AHACXX:8:1102:9617:50229,HWI-D00104:165:C29AHACXX:8:2207:5434:62688,HWI-D00104:165:C29AHACXX:8:2303:11178:58444,HWI-D00104:165:C29AHACXX:8:1302:16898:53997,HWI-D00104:165:C29AHACXX:8:1106:18383:89911,HWI-D00104:165:C29AHACXX:8:2304:20674:24801,HWI-D00104:165:C29AHACXX:8:2102:8528:40996,HWI-D00104:165:C29AHACXX:8:2308:11041:22736,HWI-D00104:165:C29AHACXX:8:2308:6990:51777,HWI-D00104:165:C29AHACXX:8:2301:2946:22552,HWI-D00104:165:C29AHACXX:8:2305:6020:15137,HWI-D00104:165:C29AHACXX:8:2304:6845:91845,HWI-D00104:165:C29AHACXX:8:2108:6162:57738,HWI-D00104:165:C29AHACXX:8:2103:18149:27879;sequence=TACAGTTTAAACGATCCATTTCCTCTA;start=53137;subtype=IES;support_ref=3;support_variant=21;type=IES;
scaffold51_39_with_IES	MILORD	internal_eliminated_sequence	53255	53297	.	.	.	ID=MILORD.39.53255.53297;Name=MILORD.39.53255.53297;bounded_by_ta=TRUE;common_boundary=None;end=53297;ies_id=IESPGM.PTET51.1.39.51782;ies_left_dist=-118;ies_min_dist=118;ies_right_dist=-134;junction_seq=atctaataatgaagaTActaaattaagaacta;read_names=HWI-D00104:165:C29AHACXX:8:1105:11978:83176;sequence=TATAGATATTGTTTAATTAGAAGATCAAAAGCTAACTTTGCTA;start=53255;subtype=MAC;support_ref=82;support_variant=1;type=CRYPTIC;
scaffold51_39_with_IES	MILORD	internal_eliminated_sequence	53834	53909	.	.	.	ID=MILORD.39.53834.53909;Name=MILORD.39.53834.53909;bounded_by_ta=TRUE;common_boundary=Both;end=53909;ies_id=IESPGM.PTET51.1.39.52452;ies_left_dist=0;ies_min_dist=0;ies_right_dist=0;junction_seq=taatgccaaataatgTAcagatatgtcaatag;read_names=HWI-D00104:165:C29AHACXX:8:2303:3416:17263,HWI-D00104:165:C29AHACXX:8:1301:16673:9221,HWI-D00104:165:C29AHACXX:8:2101:1870:48261;sequence=TATAATTGATAGAAATACCAAATAAATTATTCTGATTTATAAAATACATTCTAAAAATATGTTTTATCCTTTACTA;start=53834;subtype=IES;support_ref=2;support_variant=3;type=IES;
scaffold51_39_with_IES	MILORD	internal_eliminated_sequence	54006	54031	.	.	.	ID=MILORD.39.54006.54031;Name=MILORD.39.54006.54031;bounded_by_ta=TRUE;common_boundary=Both;end=54031;ies_id=IESPGM.PTET51.1.39.52521;ies_left_dist=0;ies_min_dist=0;ies_right_dist=0;junction_seq=ttctttaaatgtaagTAttgaaggcttcattc;read_names=HWI-D00104:165:C29AHACXX:8:2204:5825:30420,HWI-D00104:165:C29AHACXX:8:2303:16265:49084,HWI-D00104:165:C29AHACXX:8:2103:10836:49338;sequence=TATTATTAATCTAATGTTTTTTTCTA;start=54006;subtype=IES;support_ref=0;support_variant=3;type=IES;
scaffold51_39_with_IES	MILORD	internal_eliminated_sequence	54097	54142	.	.	.	ID=MILORD.39.54097.54142;Name=MILORD.39.54097.54142;bounded_by_ta=TRUE;common_boundary=Both;end=54142;ies_id=IESPGM.PTET51.1.39.52586;ies_left_dist=0;ies_min_dist=0;ies_right_dist=0;junction_seq=aaaagaaggatcatgTAatagtttattatagt;read_names=HWI-D00104:165:C29AHACXX:8:2209:18055:93155,HWI-D00104:165:C29AHACXX:8:1202:15789:24189,HWI-D00104:165:C29AHACXX:8:1206:4776:46397,HWI-D00104:165:C29AHACXX:8:1201:11689:45122,HWI-D00104:165:C29AHACXX:8:2108:12970:24344,HWI-D00104:165:C29AHACXX:8:2202:14287:47505,HWI-D00104:165:C29AHACXX:8:2302:3565:97481,HWI-D00104:165:C29AHACXX:8:1105:3878:80209,HWI-D00104:165:C29AHACXX:8:2306:6666:93824,HWI-D00104:165:C29AHACXX:8:1107:14521:11238,HWI-D00104:165:C29AHACXX:8:2103:14312:68435,HWI-D00104:165:C29AHACXX:8:2305:14221:84434,HWI-D00104:165:C29AHACXX:8:1201:7934:28037,HWI-D00104:165:C29AHACXX:8:2202:11169:35888,HWI-D00104:165:C29AHACXX:8:1105:2502:67881,HWI-D00104:165:C29AHACXX:8:1307:3307:22926,HWI-D00104:165:C29AHACXX:8:1206:3149:55713,HWI-D00104:165:C29AHACXX:8:2207:8428:75623,HWI-D00104:165:C29AHACXX:8:1304:1478:16174,HWI-D00104:165:C29AHACXX:8:1205:9817:31099,HWI-D00104:165:C29AHACXX:8:2202:17107:35201,HWI-D00104:165:C29AHACXX:8:1108:16111:71933,HWI-D00104:165:C29AHACXX:8:2203:17258:67997,HWI-D00104:165:C29AHACXX:8:2209:17249:89415,HWI-D00104:165:C29AHACXX:8:2306:1886:73322,HWI-D00104:165:C29AHACXX:8:1304:6814:83823,HWI-D00104:165:C29AHACXX:8:1301:5253:53420,HWI-D00104:165:C29AHACXX:8:1204:14644:30312,HWI-D00104:165:C29AHACXX:8:2206:13991:97162;sequence=TATTGTTAATCAATAAACATTATATATTCAATAATACTATTAAGTA;start=54097;subtype=IES;support_ref=2;support_variant=29;type=IES;
scaffold51_39_with_IES	MILORD	internal_eliminated_sequence	54509	54537	.	.	.	ID=MILORD.39.54509.54537;Name=MILORD.39.54509.54537;bounded_by_ta=TRUE;common_boundary=Both;end=54537;ies_id=IESPGM.PTET51.1.39.52952;ies_left_dist=0;ies_min_dist=0;ies_right_dist=0;junction_seq=ctcttccttttaagaTAaaataattatatata;read_names=HWI-D00104:165:C29AHACXX:8:2201:10820:85268,HWI-D00104:165:C29AHACXX:8:2303:1243:43519,HWI-D00104:165:C29AHACXX:8:1301:3611:46720,HWI-D00104:165:C29AHACXX:8:1203:8162:69709,HWI-D00104:165:C29AHACXX:8:1302:17059:72539,HWI-D00104:165:C29AHACXX:8:1203:6854:60125,HWI-D00104:165:C29AHACXX:8:2102:12041:99216,HWI-D00104:165:C29AHACXX:8:2303:3440:93608,HWI-D00104:165:C29AHACXX:8:2307:7750:83012,HWI-D00104:165:C29AHACXX:8:1305:17832:89299,HWI-D00104:165:C29AHACXX:8:2308:11815:68196,HWI-D00104:165:C29AHACXX:8:2205:12481:52199,HWI-D00104:165:C29AHACXX:8:2301:14911:41347,HWI-D00104:165:C29AHACXX:8:1206:16251:39861,HWI-D00104:165:C29AHACXX:8:1301:5530:10106,HWI-D00104:165:C29AHACXX:8:1103:13768:34710,HWI-D00104:165:C29AHACXX:8:1201:9867:18351,HWI-D00104:165:C29AHACXX:8:2104:14892:72060,HWI-D00104:165:C29AHACXX:8:1103:5344:50708,HWI-D00104:165:C29AHACXX:8:2103:5772:97089,HWI-D00104:165:C29AHACXX:8:2307:13219:71804,HWI-D00104:165:C29AHACXX:8:2302:16331:47859,HWI-D00104:165:C29AHACXX:8:1107:19881:78169,HWI-D00104:165:C29AHACXX:8:1206:12083:24535,HWI-D00104:165:C29AHACXX:8:1204:10939:16503,HWI-D00104:165:C29AHACXX:8:2103:3473:43042,HWI-D00104:165:C29AHACXX:8:1103:5351:93123,HWI-D00104:165:C29AHACXX:8:1305:2381:29141,HWI-D00104:165:C29AHACXX:8:2203:18078:98235;sequence=TATAGGTTAATCAACCCACTAAATTACTA;start=54509;subtype=IES;support_ref=6;support_variant=29;type=IES;
scaffold51_39_with_IES	MILORD	internal_eliminated_sequence	54941	54967	.	.	.	ID=MILORD.39.54941.54967;Name=MILORD.39.54941.54967;bounded_by_ta=TRUE;common_boundary=Both;end=54967;ies_id=IESPGM.PTET51.1.39.53355;ies_left_dist=0;ies_min_dist=0;ies_right_dist=0;junction_seq=tgtattcgaagattgTAatcaaagaacctatt;read_names=HWI-D00104:165:C29AHACXX:8:1309:2020:91539,HWI-D00104:165:C29AHACXX:8:2303:14944:19927,HWI-D00104:165:C29AHACXX:8:1204:7516:12632,HWI-D00104:165:C29AHACXX:8:1102:3214:100878,HWI-D00104:165:C29AHACXX:8:2108:9471:12133,HWI-D00104:165:C29AHACXX:8:1202:13114:93689,HWI-D00104:165:C29AHACXX:8:2305:19441:52351,HWI-D00104:165:C29AHACXX:8:1103:10851:86289,HWI-D00104:165:C29AHACXX:8:2207:6513:52767,HWI-D00104:165:C29AHACXX:8:2304:5128:90982,HWI-D00104:165:C29AHACXX:8:1201:2450:12765,HWI-D00104:165:C29AHACXX:8:2203:15052:24783,HWI-D00104:165:C29AHACXX:8:1304:20575:41508,HWI-D00104:165:C29AHACXX:8:1304:17339:75268,HWI-D00104:165:C29AHACXX:8:2303:17956:80851,HWI-D00104:165:C29AHACXX:8:1303:15902:79936,HWI-D00104:165:C29AHACXX:8:1307:3287:7710,HWI-D00104:165:C29AHACXX:8:2202:7880:43825,HWI-D00104:165:C29AHACXX:8:1305:4339:23931,HWI-D00104:165:C29AHACXX:8:1201:12826:90356;sequence=TATCATTTATTAAATTAATTTTATCTA;start=54941;subtype=IES;support_ref=0;support_variant=20;type=IES;
scaffold51_39_with_IES	MILORD	internal_eliminated_sequence	55040	55068	.	.	.	ID=MILORD.39.55040.55068;Name=MILORD.39.55040.55068;bounded_by_ta=TRUE;common_boundary=Both;end=55068;ies_id=IESPGM.PTET51.1.39.53427;ies_left_dist=0;ies_min_dist=0;ies_right_dist=0;junction_seq=ataatagttagaatgTAatggcaataaataaa;read_names=HWI-D00104:165:C29AHACXX:8:1106:17317:91762,HWI-D00104:165:C29AHACXX:8:1201:5203:52379,HWI-D00104:165:C29AHACXX:8:1106:11427:81365,HWI-D00104:165:C29AHACXX:8:1102:19228:98423,HWI-D00104:165:C29AHACXX:8:1201:8169:99106,HWI-D00104:165:C29AHACXX:8:1204:15587:82716,HWI-D00104:165:C29AHACXX:8:2204:2363:17441,HWI-D00104:165:C29AHACXX:8:1305:15620:56915,HWI-D00104:165:C29AHACXX:8:1102:19677:16371,HWI-D00104:165:C29AHACXX:8:1201:13801:74025,HWI-D00104:165:C29AHACXX:8:2102:13399:54085,HWI-D00104:165:C29AHACXX:8:2301:3194:31796,HWI-D00104:165:C29AHACXX:8:1305:2046:64043,HWI-D00104:165:C29AHACXX:8:2303:11822:46853,HWI-D00104:165:C29AHACXX:8:2108:17731:25884,HWI-D00104:165:C29AHACXX:8:2206:5318:91277;sequence=TATGAGAAAATCGTGAAATTTATAATCTA;start=55040;subtype=IES;support_ref=0;support_variant=16;type=IES;
scaffold51_39_with_IES	MILORD	internal_eliminated_sequence	55197	55222	.	.	.	ID=MILORD.39.55197.55222;Name=MILORD.39.55197.55222;bounded_by_ta=TRUE;common_boundary=Both;end=55222;ies_id=IESPGM.PTET51.1.39.53555;ies_left_dist=0;ies_min_dist=0;ies_right_dist=0;junction_seq=aagctgaagttatgcTAcaacatcgaaaaatt;read_names=HWI-D00104:165:C29AHACXX:8:2104:5867:75771,HWI-D00104:165:C29AHACXX:8:1304:16052:90931,HWI-D00104:165:C29AHACXX:8:2207:4096:16173,HWI-D00104:165:C29AHACXX:8:2305:6470:99000,HWI-D00104:165:C29AHACXX:8:1103:14351:2129,HWI-D00104:165:C29AHACXX:8:2108:2387:10482,HWI-D00104:165:C29AHACXX:8:2105:16942:73370,HWI-D00104:165:C29AHACXX:8:2204:8102:2208,HWI-D00104:165:C29AHACXX:8:1105:7155:54892,HWI-D00104:165:C29AHACXX:8:2203:4249:59345,HWI-D00104:165:C29AHACXX:8:2205:6168:39012,HWI-D00104:165:C29AHACXX:8:1202:10170:16780,HWI-D00104:165:C29AHACXX:8:1306:5327:69659,HWI-D00104:165:C29AHACXX:8:1302:17377:88256,HWI-D00104:165:C29AHACXX:8:1108:6979:34314,HWI-D00104:165:C29AHACXX:8:1103:17405:76359,HWI-D00104:165:C29AHACXX:8:2301:12853:60794,HWI-D00104:165:C29AHACXX:8:1306:9286:14993,HWI-D00104:165:C29AHACXX:8:1106:11834:16131,HWI-D00104:165:C29AHACXX:8:2104:13962:22949,HWI-D00104:165:C29AHACXX:8:1306:4805:93923,HWI-D00104:165:C29AHACXX:8:2303:9827:15756,HWI-D00104:165:C29AHACXX:8:2304:12279:36257,HWI-D00104:165:C29AHACXX:8:2205:14208:14784,HWI-D00104:165:C29AHACXX:8:1105:7787:11266,HWI-D00104:165:C29AHACXX:8:1301:7543:99656,HWI-D00104:165:C29AHACXX:8:1202:2673:89174,HWI-D00104:165:C29AHACXX:8:2302:12382:78289,HWI-D00104:165:C29AHACXX:8:1206:12058:81929,HWI-D00104:165:C29AHACXX:8:1101:1046:51780,HWI-D00104:165:C29AHACXX:8:1102:10826:14674,HWI-D00104:165:C29AHACXX:8:1101:18525:47799;sequence=TACAGTTTTTTTAGATCTTTTAATCA;start=55197;subtype=IES;support_ref=9;support_variant=32;type=IES;
scaffold51_39_with_IES	MILORD	internal_eliminated_sequence	55452	55831	.	.	.	ID=MILORD.39.55452.55831;Name=MILORD.39.55452.55831;bounded_by_ta=TRUE;common_boundary=LEFT;end=55831;ies_id=IESPGM.PTET51.1.39.53784;ies_left_dist=0;ies_min_dist=0;ies_right_dist=-313;junction_seq=caacaattaagcaatTAcactatcatgctgat;read_names=HWI-D00104:165:C29AHACXX:8:2306:4431:18303;sequence=TATTGTGATGATGAGTTTAATCTCAATTCTAAAAATTAAAAGAAAAACAAAATATTTTATTTCACAATAATTCCCTAATTTAAATTATAGTTAATAAATGGCAAAGTTCTATATTGAAATAGATTAAGAACACTTCCATTTTGATTTCATCTTTGGGACTCTGAAGTCTTTTTATTACTATTATCAAAATGACATTTAAATAAGAGATTTCGAAACTTATACATTATTTTTAGAAAATTAGATTCCATAAACATCTGTGTTCAAAGTATTACATTTTAGTTTCGCTTTTTAAACTCCAATCCTTAATGAAATAATCAATTGGAATTTTACAGAAAAATCTATCAATAATGATTATTGTAAAAACTAAAAAGGTTTAACAA;start=55452;subtype=PARTIAL_EXTERNAL;support_ref=3;support_variant=1;type=ALTERNATIVE;
scaffold51_39_with_IES	MILORD	internal_eliminated_sequence	55452	55518	.	.	.	ID=MILORD.39.55452.55518;Name=MILORD.39.55452.55518;bounded_by_ta=TRUE;common_boundary=Both;end=55518;ies_id=IESPGM.PTET51.1.39.53784;ies_left_dist=0;ies_min_dist=0;ies_right_dist=0;junction_seq=caacaattaagcaatTAattccctaatttaaa;read_names=HWI-D00104:165:C29AHACXX:8:1201:18100:82834,HWI-D00104:165:C29AHACXX:8:2307:14306:19642;sequence=TATTGTGATGATGAGTTTAATCTCAATTCTAAAAATTAAAAGAAAAACAAAATATTTTATTTCACAA;start=55452;subtype=IES;support_ref=3;support_variant=2;type=IES;
scaffold51_39_with_IES	MILORD	internal_eliminated_sequence	55537	55562	.	.	.	ID=MILORD.39.55537.55562;Name=MILORD.39.55537.55562;bounded_by_ta=TRUE;common_boundary=Both;end=55562;ies_id=IESPGM.PTET51.1.39.53802;ies_left_dist=0;ies_min_dist=0;ies_right_dist=0;junction_seq=ttccctaatttaaatTAttgaaatagattaag;read_names=HWI-D00104:165:C29AHACXX:8:1306:16756:71870,HWI-D00104:165:C29AHACXX:8:1309:16321:33071;sequence=TATAGTTAATAAATGGCAAAGTTCTA;start=55537;subtype=IES;support_ref=0;support_variant=2;type=IES;
scaffold51_39_with_IES	MILORD	internal_eliminated_sequence	55676	57321	.	.	.	ID=MILORD.39.55676.57321;Name=MILORD.39.55676.57321;bounded_by_ta=TRUE;common_boundary=None;end=57321;ies_id=IESPGM.PTET51.1.39.55313;ies_left_dist=1561;ies_min_dist=58;ies_right_dist=-58;junction_seq=tcgaaacttatacatTAtaagattaattactt;read_names=HWI-D00104:165:C29AHACXX:8:1105:3256:27783;sequence=TATTTTTAGAAAATTAGATTCCATAAACATCTGTGTTCAAAGTATTACATTTTAGTTTCGCTTTTTAAACTCCAATCCTTAATGAAATAATCAATTGGAATTTTACAGAAAAATCTATCAATAATGATTATTGTAAAAACTAAAAAGGTTTAACAATACACTATCATGCTGATTTAGAATGATACTCTAAGTTTGAACTCAAACAATATTTTGGATATGTCAAATATATTTAGTAATATTATTTCAATTGAAGTCATCCAACAAAATTATTAATTAATTCGGCCTTTAAGATTTATAGTCTCTATTTTAAAGAGAATGCAGATACTTTAAATTGATTATACTCATGAAAAAATGACTTGCAAATTTTATTAGAATAAATGTTGTCTTAATGATCATAATCTTGAATGTTTACAAAATAATTAAAGACTTTTCTATGTGTTTCATTACGTCTTCTAATTTGTCCATACAATTTATTTTAATGATAATAATTCTGAATGCATTATTATTAGCACATATTAAGAAAACCTGTAAATGATTATCATATCATTCCAAAATTATTCCTCATCTATTAAACCTCAAATATTTCAATATGAGATAATAACAGATCCTGTCTTACATAAGGGAACCGATTTATAGATTATTTTTGCAGATAGAGATCATGTGATTTTTTTGCCAGACAAAATCAATAAGATTTTTGTTTACTTAAAATTGTAACCAGCTTAATAATTATTTTTTAATTACTCAAATCAAAAGAATACATTACTTTACGGTAGTAGAATCAAAGATGATGATTATGTCTTTTTATACTAAAGTTAAGATGATATATTTTATTCGATAGTTACCATTATACTTAAAGAAATTATCCAATTATTATTTTGAAAAAGCGCTATAGTATCAACAAAAAAAATGAACAGTAAAAAATATTTATTAAGAATCAAATGCAAGATTAAATATGCATTTCTAATAATGAATTCATAGAGCCCCTTATAGGATTCAAAAAGATCTTTCCAAACAATTTTCAAAAGATTTAGATTATTGAACTTACATTAGTGGATGATGTTCTAGTTATCGAACTACTTATGCTATTTGAGATATAAATTGGCTTTGTTATTCAATTAAGAATTGATATAATAAAATATGGAAAGTGTGAGATAAATATTCTATAGACCTTAAGGTATCCACATAACTCCCTGTTGAGTCGACCATTTTATGTTAATAAAGATTACATAATAATTTCAACTTGCAGAATTAATATTGAAAGTTTAATTCTTTATGATAGATTCTAAGGCTAAAACATATCGCTGATTCATTCAATTGATGTGTTTCCGCAGAATGATTACTTAAAGATAGGTAAAATAAATTATTATAAAATAGAAAAAATTAACAACAGCCATGTCGCTCTTGTTGCAATTCCTAATATCTTTTAAGAAGTTTAAATTATAGCGCTTTCATAATATAAGTTAGAATGCCTAAATAATTGTAACTCAACAGCCACTTTAATACAGAAAATTTAAATATAACAATCATAATTAATATTCCTTAAGTATATTAAAGAATGAAGTATAGGAGATAAATCAAAAATTACCTATATCAAAATTAACTATTACTGTTCAAAATATTAATAATGAAATTCCTCTCTAATATAA;start=55676;subtype=EXTERNAL;support_ref=80;support_variant=1;type=ALTERNATIVE;
scaffold51_39_with_IES	MILORD	internal_eliminated_sequence	55804	55831	.	.	.	ID=MILORD.39.55804.55831;Name=MILORD.39.55804.55831;bounded_by_ta=TRUE;common_boundary=Both;end=55831;ies_id=IESPGM.PTET51.1.39.54043;ies_left_dist=0;ies_min_dist=0;ies_right_dist=0;junction_seq=tctatcaataatgatTAcactatcatgctgat;read_names=HWI-D00104:165:C29AHACXX:8:2105:20591:59371,HWI-D00104:165:C29AHACXX:8:2305:19490:78126,HWI-D00104:165:C29AHACXX:8:2102:18492:80690,HWI-D00104:165:C29AHACXX:8:2306:13240:68177,HWI-D00104:165:C29AHACXX:8:1309:16899:64539,HWI-D00104:165:C29AHACXX:8:1104:20298:12102,HWI-D00104:165:C29AHACXX:8:1105:7779:17554,HWI-D00104:165:C29AHACXX:8:1107:1792:34931,HWI-D00104:165:C29AHACXX:8:2201:1754:97190,HWI-D00104:165:C29AHACXX:8:1301:20231:13451,HWI-D00104:165:C29AHACXX:8:2306:3831:93294,HWI-D00104:165:C29AHACXX:8:2207:1420:19920,HWI-D00104:165:C29AHACXX:8:2305:5105:70000,HWI-D00104:165:C29AHACXX:8:1102:12920:20621,HWI-D00104:165:C29AHACXX:8:2307:7660:12435,HWI-D00104:165:C29AHACXX:8:1204:10541:82612,HWI-D00104:165:C29AHACXX:8:2203:10665:22255,HWI-D00104:165:C29AHACXX:8:2302:10909:15427,HWI-D00104:165:C29AHACXX:8:1204:9981:38060,HWI-D00104:165:C29AHACXX:8:1305:14512:79102,HWI-D00104:165:C29AHACXX:8:1201:16303:25807,HWI-D00104:165:C29AHACXX:8:1204:20375:52637;sequence=TATTGTAAAAACTAAAAAGGTTTAACAA;start=55804;subtype=IES;support_ref=3;support_variant=22;type=IES;
scaffold51_39_with_IES	MILORD	internal_eliminated_sequence	55969	56013	.	.	.	ID=MILORD.39.55969.56013;Name=MILORD.39.55969.56013;bounded_by_ta=TRUE;common_boundary=Both;end=56013;ies_id=IESPGM.PTET51.1.39.54180;ies_left_dist=0;ies_min_dist=0;ies_right_dist=0;junction_seq=tcggcctttaagattTActcatgaaaaaatga;read_names=HWI-D00104:165:C29AHACXX:8:2105:3966:79872,HWI-D00104:165:C29AHACXX:8:1103:15607:21390,HWI-D00104:165:C29AHACXX:8:2203:19864:12652,HWI-D00104:165:C29AHACXX:8:2102:19599:32086,HWI-D00104:165:C29AHACXX:8:1307:5010:97988,HWI-D00104:165:C29AHACXX:8:1301:19934:15179,HWI-D00104:165:C29AHACXX:8:1203:17441:16424,HWI-D00104:165:C29AHACXX:8:2302:5300:91681,HWI-D00104:165:C29AHACXX:8:2301:19133:81599,HWI-D00104:165:C29AHACXX:8:2305:8502:64615,HWI-D00104:165:C29AHACXX:8:2304:16143:13245,HWI-D00104:165:C29AHACXX:8:1309:12081:61137,HWI-D00104:165:C29AHACXX:8:2304:7547:25244,HWI-D00104:165:C29AHACXX:8:2205:3001:54881,HWI-D00104:165:C29AHACXX:8:2207:13386:39239,HWI-D00104:165:C29AHACXX:8:2205:19797:84475,HWI-D00104:165:C29AHACXX:8:1103:5748:55695,HWI-D00104:165:C29AHACXX:8:1202:19948:73291,HWI-D00104:165:C29AHACXX:8:2209:3241:97768,HWI-D00104:165:C29AHACXX:8:2307:3185:34677,HWI-D00104:165:C29AHACXX:8:2305:4705:79093,HWI-D00104:165:C29AHACXX:8:2308:15017:60264,HWI-D00104:165:C29AHACXX:8:1105:6225:30703,HWI-D00104:165:C29AHACXX:8:2306:10859:6369,HWI-D00104:165:C29AHACXX:8:2303:9170:75167,HWI-D00104:165:C29AHACXX:8:1309:3552:61076,HWI-D00104:165:C29AHACXX:8:2203:2605:99576,HWI-D00104:165:C29AHACXX:8:2308:6673:60339,HWI-D00104:165:C29AHACXX:8:1101:18683:42889,HWI-D00104:165:C29AHACXX:8:1106:4927:38589,HWI-D00104:165:C29AHACXX:8:1303:9976:66413,HWI-D00104:165:C29AHACXX:8:1306:9402:64833,HWI-D00104:165:C29AHACXX:8:1305:1208:63380,HWI-D00104:165:C29AHACXX:8:1306:18181:62968,HWI-D00104:165:C29AHACXX:8:2209:9419:97937;sequence=TATAGTCTCTATTTTAAAGAGAATGCAGATACTTTAAATTGATTA;start=55969;subtype=IES;support_ref=0;support_variant=35;type=IES;
scaffold51_39_with_IES	MILORD	internal_eliminated_sequence	56521	56564	.	.	.	ID=MILORD.39.56521.56564;Name=MILORD.39.56521.56564;bounded_by_ta=TRUE;common_boundary=Both;end=56564;ies_id=IESPGM.PTET51.1.39.54687;ies_left_dist=0;ies_min_dist=0;ies_right_dist=0;junction_seq=ttcgatagttaccatTAgtatcaacaaaaaaa;read_names=HWI-D00104:165:C29AHACXX:8:2103:19193:25984,HWI-D00104:165:C29AHACXX:8:1304:6953:50969,HWI-D00104:165:C29AHACXX:8:2105:18913:98432,HWI-D00104:165:C29AHACXX:8:2308:11372:46753,HWI-D00104:165:C29AHACXX:8:1107:10819:46167,HWI-D00104:165:C29AHACXX:8:2206:13045:94282,HWI-D00104:165:C29AHACXX:8:2205:8403:83792,HWI-D00104:165:C29AHACXX:8:2206:9886:58756,HWI-D00104:165:C29AHACXX:8:2202:7985:34657,HWI-D00104:165:C29AHACXX:8:1106:9523:30606,HWI-D00104:165:C29AHACXX:8:2307:8594:92264,HWI-D00104:165:C29AHACXX:8:2209:15244:45975,HWI-D00104:165:C29AHACXX:8:1106:8216:29655,HWI-D00104:165:C29AHACXX:8:1206:3058:95213,HWI-D00104:165:C29AHACXX:8:1202:7233:34198,HWI-D00104:165:C29AHACXX:8:1103:14124:76687,HWI-D00104:165:C29AHACXX:8:1206:13697:51626,HWI-D00104:165:C29AHACXX:8:2201:3708:20488,HWI-D00104:165:C29AHACXX:8:2103:11146:29717,HWI-D00104:165:C29AHACXX:8:2206:9611:24536,HWI-D00104:165:C29AHACXX:8:2202:16898:90274,HWI-D00104:165:C29AHACXX:8:1103:4684:69853,HWI-D00104:165:C29AHACXX:8:2307:1211:33051,HWI-D00104:165:C29AHACXX:8:1306:8364:20361,HWI-D00104:165:C29AHACXX:8:2206:18245:76653,HWI-D00104:165:C29AHACXX:8:1302:15020:76423,HWI-D00104:165:C29AHACXX:8:2305:14013:2499,HWI-D00104:165:C29AHACXX:8:1203:2583:17230,HWI-D00104:165:C29AHACXX:8:2303:12131:23070,HWI-D00104:165:C29AHACXX:8:2307:7574:53786,HWI-D00104:165:C29AHACXX:8:1306:5679:69261,HWI-D00104:165:C29AHACXX:8:2105:14928:81038,HWI-D00104:165:C29AHACXX:8:2304:16796:23653,HWI-D00104:165:C29AHACXX:8:1101:16090:50316,HWI-D00104:165:C29AHACXX:8:2205:3345:92597,HWI-D00104:165:C29AHACXX:8:1301:7351:74296,HWI-D00104:165:C29AHACXX:8:2207:2961:45156,HWI-D00104:165:C29AHACXX:8:1307:4505:26511,HWI-D00104:165:C29AHACXX:8:1302:10200:68501,HWI-D00104:165:C29AHACXX:8:1302:16105:81849,HWI-D00104:165:C29AHACXX:8:2105:20806:32834,HWI-D00104:165:C29AHACXX:8:2104:15664:37925,HWI-D00104:165:C29AHACXX:8:1201:5637:91154,HWI-D00104:165:C29AHACXX:8:1102:5574:50263,HWI-D00104:165:C29AHACXX:8:1301:19820:15549,HWI-D00104:165:C29AHACXX:8:2303:4853:48611,HWI-D00104:165:C29AHACXX:8:1302:8710:10235,HWI-D00104:165:C29AHACXX:8:2305:13122:40969,HWI-D00104:165:C29AHACXX:8:1303:20433:98886,HWI-D00104:165:C29AHACXX:8:2306:16943:88126,HWI-D00104:165:C29AHACXX:8:2101:5440:25567,HWI-D00104:165:C29AHACXX:8:2102:1836:9031,HWI-D00104:165:C29AHACXX:8:2301:5815:47534,HWI-D00104:165:C29AHACXX:8:1307:9842:60835,HWI-D00104:165:C29AHACXX:8:1103:2682:16485,HWI-D00104:165:C29AHACXX:8:2201:3924:24140,HWI-D00104:165:C29AHACXX:8:1303:2927:46894,HWI-D00104:165:C29AHACXX:8:1302:20709:88870,HWI-D00104:165:C29AHACXX:8:2302:5431:22929,HWI-D00104:165:C29AHACXX:8:1201:11643:96970;sequence=TATACTTAAAGAAATTATCCAATTATTATTTTGAAAAAGCGCTA;start=56521;subtype=IES;support_ref=2;support_variant=60;type=IES;
scaffold51_39_with_IES	MILORD	internal_eliminated_sequence	58319	60283	.	.	.	ID=MILORD.39.58319.60283;Name=MILORD.39.58319.60283;bounded_by_ta=TRUE;common_boundary=Both;end=60283;ies_id=IESPGM.PTET51.1.39.56368;ies_left_dist=0;ies_min_dist=0;ies_right_dist=0;junction_seq=taaaatataaggtgaTAtaaattgtaaaattc;read_names=HWI-D00104:165:C29AHACXX:8:1105:2982:45660,HWI-D00104:165:C29AHACXX:8:2305:13356:66971,HWI-D00104:165:C29AHACXX:8:1105:7623:41203,HWI-D00104:165:C29AHACXX:8:1104:17730:71378,HWI-D00104:165:C29AHACXX:8:1301:18837:4564,HWI-D00104:165:C29AHACXX:8:1108:16264:32940,HWI-D00104:165:C29AHACXX:8:2307:19559:51846;sequence=TATAGTTGTTATTGAGAATATTTTTGAAATGTAATATAATATATTAAAAACATAACTAATCAGTTTGGCTCATTTTATCTTCCAGCATTATGTAATATATATAAATGATTTTTCAGATTTTTAAATTATATATTTTGAAAGGAATTTTCTCCCCTTTATAAGCACTTAATTTACTTGTGGAGATCCATTAGTAAACAAAAAGTCTTTAATATCCCTCCTTGCAAAATATCCTGATCAATCAAACCAATTGGTTTTATGCGCGAAGAATTTCTTAAATAATAACTTCATTTAACTACTACCATAATTGGCTGCTGTAGAATAAAAATTCAATGTTATAATAGATCTAATCAATAACAATATGTAATATTTTGGTGATATATGAGATTTAATATACCTGCTTGTCGTAGAACAAGTTTAATACATTTAAACAAGGTTTTCCTGATATCCCTCAGAAAACTTAGTCCGGCTTATAAGATTGTATGTTTTTAGATTTAAGATTTCTCCATATACTATAACAATACCTGTCCACCTTCAGGCTATTAAATATTCTAGTTGCCTATAAAAAATAGGATAAAATGGGTTGCATCTTTATTGATTTTAGTAATGCTTTCAATGGCATAAATAGATAAAGTTATTCATATTCTGTCAGCCAAAGCAATCCTGGGAAAACACTGATGTAAAATTTCTTTAACATCTCCATACAAACCTTCATTATATTTTTCCATAAACAAATACTAAATTTTACTTTTAAAATTTTATTCCGTAAGGTTCGCCTCTGTCTCCAGCACTTTTTAATTTATATCTTGAAGACTTATAGATCTCATTAATACAAAAAAATTGTAATTCTAACAATAAAATTTATGAATTTGCAGACTATATTGATCATATAACTATAATATCCTGCTTATAATAATGGATTTTAATTTCTGAACAATATGTTCTCTTAGTAAATTAGAAAAATATAGTATCTTCTTCATTCAGAATCATAAGGGTTGTTAATAAAATAATATATAAGGCCTTCCCTTATCATGATAATTTATAAGTATTCTGGAGTAAATATGAATAACAATGGAAAATGAATTTATAGCATAATAAAATAGAGAAACTTAATTGGAAACAGAAATATTATTTATTCTTTACTTTCCTCTTCAAAACATACTTTATTTTTCCTTCAATTCCAACTCAGAAATACAAAAATGTATTTCAAAGCTTATAAAGATTATATAAATCTAGCTTCAAAATAGTTTGTGGATTTCCTCAATGTATACCTAATGAATTTTTAGACTTGTAATTATCCTTTTGACTTAACTATTGCAATCATACAAACAAAATCATCAAGAAGATGAATATTGGTAACTTTGGATGAAACCATGTTTATAAATACTAATTGTATTTAGATGTAGGAAAATGATAACCAATTTACAAAATTCTTCCCATCAATTTTAATTTTATATTTTGCTTGTACCAATAAATCTGTAAGACCCACTAATGTAACCTTTCATATCAGCATATAATCAATTTTCATTTAACTTCAAAATTTATGAGCACTTAATAATTTAAGAAATATATATATTTCTAATTAGTAAATGATATCACAAAGATATTAATGGGAAAAATTGGAAAAATGTTTATAACTGATTGATTGAGTTATCTTTATTGTAGATAGAAATAATTTCCAGATTAGGAAATTCACTGATATTACTTAATTTAACTATTGGAAAATTTCCTTGAATAAGCATGTATTGCCATAATAACTTCTCGTTCTGATTTTGGTTAATAAATGTTAAATCGATGATTAGTGCCTCCTAATTATAAAATTACACAATATTAGTCAAACTCCTAACCTGGAAATTCATTAGGAGATAAATGAGCCAAACTGATTAATTATATTTTTATATATTACATCAAACTGATTAATTATATTTTTAAATATTATATTTCGAAAATGTTTTCTGATTACAACTA;start=58319;subtype=IES;support_ref=146;support_variant=7;type=IES;
scaffold51_39_with_IES	MILORD	internal_eliminated_sequence	58414	60205	.	.	.	ID=MILORD.39.58414.60205;Name=MILORD.39.58414.60205;bounded_by_ta=TRUE;common_boundary=None;end=60205;ies_id=IESPGM.PTET51.1.39.56368;ies_left_dist=-95;ies_min_dist=78;ies_right_dist=78;junction_seq=tccagcattatgtaaTAtttttatatattaca;read_names=HWI-D00104:165:C29AHACXX:8:1106:2944:41816;sequence=TATATATAAATGATTTTTCAGATTTTTAAATTATATATTTTGAAAGGAATTTTCTCCCCTTTATAAGCACTTAATTTACTTGTGGAGATCCATTAGTAAACAAAAAGTCTTTAATATCCCTCCTTGCAAAATATCCTGATCAATCAAACCAATTGGTTTTATGCGCGAAGAATTTCTTAAATAATAACTTCATTTAACTACTACCATAATTGGCTGCTGTAGAATAAAAATTCAATGTTATAATAGATCTAATCAATAACAATATGTAATATTTTGGTGATATATGAGATTTAATATACCTGCTTGTCGTAGAACAAGTTTAATACATTTAAACAAGGTTTTCCTGATATCCCTCAGAAAACTTAGTCCGGCTTATAAGATTGTATGTTTTTAGATTTAAGATTTCTCCATATACTATAACAATACCTGTCCACCTTCAGGCTATTAAATATTCTAGTTGCCTATAAAAAATAGGATAAAATGGGTTGCATCTTTATTGATTTTAGTAATGCTTTCAATGGCATAAATAGATAAAGTTATTCATATTCTGTCAGCCAAAGCAATCCTGGGAAAACACTGATGTAAAATTTCTTTAACATCTCCATACAAACCTTCATTATATTTTTCCATAAACAAATACTAAATTTTACTTTTAAAATTTTATTCCGTAAGGTTCGCCTCTGTCTCCAGCACTTTTTAATTTATATCTTGAAGACTTATAGATCTCATTAATACAAAAAAATTGTAATTCTAACAATAAAATTTATGAATTTGCAGACTATATTGATCATATAACTATAATATCCTGCTTATAATAATGGATTTTAATTTCTGAACAATATGTTCTCTTAGTAAATTAGAAAAATATAGTATCTTCTTCATTCAGAATCATAAGGGTTGTTAATAAAATAATATATAAGGCCTTCCCTTATCATGATAATTTATAAGTATTCTGGAGTAAATATGAATAACAATGGAAAATGAATTTATAGCATAATAAAATAGAGAAACTTAATTGGAAACAGAAATATTATTTATTCTTTACTTTCCTCTTCAAAACATACTTTATTTTTCCTTCAATTCCAACTCAGAAATACAAAAATGTATTTCAAAGCTTATAAAGATTATATAAATCTAGCTTCAAAATAGTTTGTGGATTTCCTCAATGTATACCTAATGAATTTTTAGACTTGTAATTATCCTTTTGACTTAACTATTGCAATCATACAAACAAAATCATCAAGAAGATGAATATTGGTAACTTTGGATGAAACCATGTTTATAAATACTAATTGTATTTAGATGTAGGAAAATGATAACCAATTTACAAAATTCTTCCCATCAATTTTAATTTTATATTTTGCTTGTACCAATAAATCTGTAAGACCCACTAATGTAACCTTTCATATCAGCATATAATCAATTTTCATTTAACTTCAAAATTTATGAGCACTTAATAATTTAAGAAATATATATATTTCTAATTAGTAAATGATATCACAAAGATATTAATGGGAAAAATTGGAAAAATGTTTATAACTGATTGATTGAGTTATCTTTATTGTAGATAGAAATAATTTCCAGATTAGGAAATTCACTGATATTACTTAATTTAACTATTGGAAAATTTCCTTGAATAAGCATGTATTGCCATAATAACTTCTCGTTCTGATTTTGGTTAATAAATGTTAAATCGATGATTAGTGCCTCCTAATTATAAAATTACACAATATTAGTCAAACTCCTAACCTGGAAATTCATTAGGAGATAAATGAGCCAAACTGATTAATTA;start=58414;subtype=INTERNAL;support_ref=68;support_variant=1;type=ALTERNATIVE;
scaffold51_39_with_IES	MILORD	internal_eliminated_sequence	60446	60472	.	.	.	ID=MILORD.39.60446.60472;Name=MILORD.39.60446.60472;bounded_by_ta=TRUE;common_boundary=Both;end=60472;ies_id=IESPGM.PTET51.1.39.56530;ies_left_dist=0;ies_min_dist=0;ies_right_dist=0;junction_seq=agatataaggctggaTAcatcattatgtaaaa;read_names=HWI-D00104:165:C29AHACXX:8:2102:14191:39749,HWI-D00104:165:C29AHACXX:8:2306:20295:96498,HWI-D00104:165:C29AHACXX:8:1103:19053:19167,HWI-D00104:165:C29AHACXX:8:2105:11507:31087,HWI-D00104:165:C29AHACXX:8:2306:16754:45610,HWI-D00104:165:C29AHACXX:8:1104:17393:64530,HWI-D00104:165:C29AHACXX:8:2207:10763:3948,HWI-D00104:165:C29AHACXX:8:2308:13036:56865,HWI-D00104:165:C29AHACXX:8:2304:6147:56610,HWI-D00104:165:C29AHACXX:8:2206:7931:48727,HWI-D00104:165:C29AHACXX:8:1102:14101:8554,HWI-D00104:165:C29AHACXX:8:2101:8334:31423,HWI-D00104:165:C29AHACXX:8:2302:7559:90470,HWI-D00104:165:C29AHACXX:8:1202:20103:51365,HWI-D00104:165:C29AHACXX:8:1306:20188:29465,HWI-D00104:165:C29AHACXX:8:1304:3085:44801,HWI-D00104:165:C29AHACXX:8:2307:13353:39888,HWI-D00104:165:C29AHACXX:8:1302:15127:84320,HWI-D00104:165:C29AHACXX:8:2105:16595:25126,HWI-D00104:165:C29AHACXX:8:1301:3929:48495,HWI-D00104:165:C29AHACXX:8:2207:9407:51083,HWI-D00104:165:C29AHACXX:8:2301:19655:24980,HWI-D00104:165:C29AHACXX:8:1105:16067:16047,HWI-D00104:165:C29AHACXX:8:1303:20376:63620,HWI-D00104:165:C29AHACXX:8:2201:1472:96561,HWI-D00104:165:C29AHACXX:8:1301:19917:35676,HWI-D00104:165:C29AHACXX:8:2303:19090:65377,HWI-D00104:165:C29AHACXX:8:2206:14170:66867,HWI-D00104:165:C29AHACXX:8:2205:19166:83114,HWI-D00104:165:C29AHACXX:8:2105:7205:99130,HWI-D00104:165:C29AHACXX:8:2305:5640:5916,HWI-D00104:165:C29AHACXX:8:2202:8358:80494,HWI-D00104:165:C29AHACXX:8:2305:6756:40852,HWI-D00104:165:C29AHACXX:8:1306:16943:63030,HWI-D00104:165:C29AHACXX:8:2203:11040:26887,HWI-D00104:165:C29AHACXX:8:1202:19668:80314,HWI-D00104:165:C29AHACXX:8:1107:20815:95915,HWI-D00104:165:C29AHACXX:8:1102:13503:100774,HWI-D00104:165:C29AHACXX:8:2304:14397:93211,HWI-D00104:165:C29AHACXX:8:2306:15251:4103,HWI-D00104:165:C29AHACXX:8:1309:8901:62376,HWI-D00104:165:C29AHACXX:8:2102:4648:17907,HWI-D00104:165:C29AHACXX:8:1107:16472:85547,HWI-D00104:165:C29AHACXX:8:2203:10673:35429,HWI-D00104:165:C29AHACXX:8:1304:5406:15890,HWI-D00104:165:C29AHACXX:8:1102:7219:78918,HWI-D00104:165:C29AHACXX:8:1303:19808:21707,HWI-D00104:165:C29AHACXX:8:1309:1773:12838,HWI-D00104:165:C29AHACXX:8:2101:4217:85713,HWI-D00104:165:C29AHACXX:8:2108:14106:89897,HWI-D00104:165:C29AHACXX:8:1301:9813:37177,HWI-D00104:165:C29AHACXX:8:2305:18491:86467,HWI-D00104:165:C29AHACXX:8:1104:5577:26404,HWI-D00104:165:C29AHACXX:8:2303:15613:54340;sequence=TATAGATTATTACAACTATTTGGAATA;start=60446;subtype=IES;support_ref=6;support_variant=54;type=IES;
scaffold51_39_with_IES	MILORD	internal_eliminated_sequence	60471	60514	.	.	.	ID=MILORD.39.60471.60514;Name=MILORD.39.60471.60514;bounded_by_ta=TRUE;common_boundary=None;end=60514;ies_id=IESPGM.PTET51.1.39.56530;ies_left_dist=-25;ies_min_dist=25;ies_right_dist=-42;junction_seq=tacaactatttggaaTActtgataattatgaa;read_names=HWI-D00104:165:C29AHACXX:8:1304:5746:54141,HWI-D00104:165:C29AHACXX:8:2201:17898:4865;sequence=TATACATCATTATGTAAAACCAATTCACAATTGTTTTCCAAATG;start=60471;subtype=OVERLAPPING;support_ref=0;support_variant=2;type=ALTERNATIVE;
scaffold51_39_with_IES	MILORD	internal_eliminated_sequence	60846	60871	.	.	.	ID=MILORD.39.60846.60871;Name=MILORD.39.60846.60871;bounded_by_ta=TRUE;common_boundary=Both;end=60871;ies_id=IESPGM.PTET51.1.39.56903;ies_left_dist=0;ies_min_dist=0;ies_right_dist=0;junction_seq=ctaaattcgaaagtgTAcgctatatcttttgg;read_names=HWI-D00104:165:C29AHACXX:8:2203:5705:19996,HWI-D00104:165:C29AHACXX:8:1103:19141:62337,HWI-D00104:165:C29AHACXX:8:2102:3558:90419,HWI-D00104:165:C29AHACXX:8:2104:20290:54981,HWI-D00104:165:C29AHACXX:8:1206:19027:85827,HWI-D00104:165:C29AHACXX:8:2201:2616:64498,HWI-D00104:165:C29AHACXX:8:2303:3586:39109,HWI-D00104:165:C29AHACXX:8:1108:9352:80240,HWI-D00104:165:C29AHACXX:8:1307:12406:57057,HWI-D00104:165:C29AHACXX:8:2306:4647:2523,HWI-D00104:165:C29AHACXX:8:2307:17685:94053,HWI-D00104:165:C29AHACXX:8:1309:11789:49239,HWI-D00104:165:C29AHACXX:8:1206:10483:41201,HWI-D00104:165:C29AHACXX:8:1105:20258:56602,HWI-D00104:165:C29AHACXX:8:2203:18030:65625,HWI-D00104:165:C29AHACXX:8:1306:2333:35272,HWI-D00104:165:C29AHACXX:8:1204:17974:50529,HWI-D00104:165:C29AHACXX:8:1105:14452:24105,HWI-D00104:165:C29AHACXX:8:2205:13105:54582,HWI-D00104:165:C29AHACXX:8:1106:8640:90019,HWI-D00104:165:C29AHACXX:8:1305:12160:72362,HWI-D00104:165:C29AHACXX:8:2301:12415:52432,HWI-D00104:165:C29AHACXX:8:1102:4467:11330,HWI-D00104:165:C29AHACXX:8:1303:20099:76851,HWI-D00104:165:C29AHACXX:8:2204:19540:66150,HWI-D00104:165:C29AHACXX:8:1204:19117:9974,HWI-D00104:165:C29AHACXX:8:1303:2638:59301,HWI-D00104:165:C29AHACXX:8:2104:10041:51616,HWI-D00104:165:C29AHACXX:8:2103:12644:34801,HWI-D00104:165:C29AHACXX:8:2306:8494:25088,HWI-D00104:165:C29AHACXX:8:1201:9000:98043,HWI-D00104:165:C29AHACXX:8:2102:17623:56681,HWI-D00104:165:C29AHACXX:8:1105:10281:13467,HWI-D00104:165:C29AHACXX:8:1103:14756:92955;sequence=TATAGTAATTTTTACTCTTCCATCTA;start=60846;subtype=IES;support_ref=6;support_variant=34;type=IES;
scaffold51_39_with_IES	MILORD	internal_eliminated_sequence	61911	61936	.	.	.	ID=MILORD.39.61911.61936;Name=MILORD.39.61911.61936;bounded_by_ta=TRUE;common_boundary=Both;end=61936;ies_id=IESPGM.PTET51.1.39.57942;ies_left_dist=0;ies_min_dist=0;ies_right_dist=0;junction_seq=aatcatacattttggTAattgattataagcaa;read_names=HWI-D00104:165:C29AHACXX:8:1201:19213:11733,HWI-D00104:165:C29AHACXX:8:2105:7495:90526,HWI-D00104:165:C29AHACXX:8:1305:8302:47019,HWI-D00104:165:C29AHACXX:8:1206:14133:66283,HWI-D00104:165:C29AHACXX:8:1106:11166:3296,HWI-D00104:165:C29AHACXX:8:2305:14932:80634,HWI-D00104:165:C29AHACXX:8:2209:10275:38240,HWI-D00104:165:C29AHACXX:8:1303:6416:76136,HWI-D00104:165:C29AHACXX:8:2101:9908:51134,HWI-D00104:165:C29AHACXX:8:1206:19934:38826,HWI-D00104:165:C29AHACXX:8:2206:7783:72740,HWI-D00104:165:C29AHACXX:8:1102:3714:37904,HWI-D00104:165:C29AHACXX:8:2104:10198:52666,HWI-D00104:165:C29AHACXX:8:1302:14588:8440,HWI-D00104:165:C29AHACXX:8:2306:20246:61313,HWI-D00104:165:C29AHACXX:8:1309:17844:79411,HWI-D00104:165:C29AHACXX:8:2206:7198:62096,HWI-D00104:165:C29AHACXX:8:2204:7503:57374,HWI-D00104:165:C29AHACXX:8:1202:12415:4349,HWI-D00104:165:C29AHACXX:8:1304:12888:30515,HWI-D00104:165:C29AHACXX:8:2306:7887:74767,HWI-D00104:165:C29AHACXX:8:1103:4836:14719,HWI-D00104:165:C29AHACXX:8:2304:9761:17919,HWI-D00104:165:C29AHACXX:8:1103:16800:70316,HWI-D00104:165:C29AHACXX:8:1302:12870:4974,HWI-D00104:165:C29AHACXX:8:1307:12128:64329,HWI-D00104:165:C29AHACXX:8:1101:8535:48258,HWI-D00104:165:C29AHACXX:8:1203:11870:94550,HWI-D00104:165:C29AHACXX:8:1303:8974:54093,HWI-D00104:165:C29AHACXX:8:1102:10731:19087,HWI-D00104:165:C29AHACXX:8:1103:1372:64963,HWI-D00104:165:C29AHACXX:8:1303:16814:47624,HWI-D00104:165:C29AHACXX:8:2205:2135:77342;sequence=TATCGACTTATTGATATTTTTAATTG;start=61911;subtype=IES;support_ref=15;support_variant=33;type=IES;
scaffold51_39_with_IES	MILORD	internal_eliminated_sequence	62317	62380	.	.	.	ID=MILORD.39.62317.62380;Name=MILORD.39.62317.62380;bounded_by_ta=TRUE;common_boundary=Both;end=62380;ies_id=IESPGM.PTET51.1.39.58225;ies_left_dist=0;ies_min_dist=0;ies_right_dist=0;junction_seq=ttacccatttgctttTAttaggacaaaatgct;read_names=HWI-D00104:165:C29AHACXX:8:2101:9291:8331,HWI-D00104:165:C29AHACXX:8:1104:15499:83857,HWI-D00104:165:C29AHACXX:8:1104:8577:74764,HWI-D00104:165:C29AHACXX:8:2202:14778:61433,HWI-D00104:165:C29AHACXX:8:1202:19134:4327,HWI-D00104:165:C29AHACXX:8:2305:19643:77725,HWI-D00104:165:C29AHACXX:8:1307:7282:18074,HWI-D00104:165:C29AHACXX:8:1204:8962:71710,HWI-D00104:165:C29AHACXX:8:1202:10478:95252,HWI-D00104:165:C29AHACXX:8:1107:9945:26095,HWI-D00104:165:C29AHACXX:8:2304:3639:91111,HWI-D00104:165:C29AHACXX:8:1104:9157:45818,HWI-D00104:165:C29AHACXX:8:2305:4664:24135,HWI-D00104:165:C29AHACXX:8:2205:20912:52043;sequence=TATAGAACATTGTAAAAGATTTTAAATTTTCCATAAATTATTTTAATGATTCTCAAATCAATTA;start=62317;subtype=IES;support_ref=0;support_variant=14;type=IES;
scaffold51_39_with_IES	MILORD	internal_eliminated_sequence	62448	62474	.	.	.	ID=MILORD.39.62448.62474;Name=MILORD.39.62448.62474;bounded_by_ta=TRUE;common_boundary=None;end=62474;ies_id=IESPGM.PTET51.1.39.58225;ies_left_dist=-131;ies_min_dist=94;ies_right_dist=-94;junction_seq=gttttatgatcaatgTAtttgttctattgtta;read_names=HWI-D00104:165:C29AHACXX:8:1206:19875:75667;sequence=TATAATAATGGAATTCTGAAATCATTA;start=62448;subtype=MAC;support_ref=48;support_variant=1;type=CRYPTIC;
scaffold51_39_with_IES	MILORD	internal_eliminated_sequence	62569	62594	.	.	.	ID=MILORD.39.62569.62594;Name=MILORD.39.62569.62594;bounded_by_ta=TRUE;common_boundary=Both;end=62594;ies_id=IESPGM.PTET51.1.39.58413;ies_left_dist=0;ies_min_dist=0;ies_right_dist=0;junction_seq=gataagcatagacagTAtaatcatcaagaaga;read_names=HWI-D00104:165:C29AHACXX:8:1304:7078:67550,HWI-D00104:165:C29AHACXX:8:1309:15286:79669,HWI-D00104:165:C29AHACXX:8:2104:16223:24446,HWI-D00104:165:C29AHACXX:8:2303:13020:21059,HWI-D00104:165:C29AHACXX:8:1201:5120:47860,HWI-D00104:165:C29AHACXX:8:1106:18490:53941,HWI-D00104:165:C29AHACXX:8:2305:4475:25823,HWI-D00104:165:C29AHACXX:8:1202:14464:18142,HWI-D00104:165:C29AHACXX:8:2306:9782:35598,HWI-D00104:165:C29AHACXX:8:2306:5258:28685,HWI-D00104:165:C29AHACXX:8:1306:13818:11230,HWI-D00104:165:C29AHACXX:8:1301:12370:54776,HWI-D00104:165:C29AHACXX:8:1305:7509:65465,HWI-D00104:165:C29AHACXX:8:2206:15956:68533,HWI-D00104:165:C29AHACXX:8:2301:18088:62215,HWI-D00104:165:C29AHACXX:8:1304:7882:26919,HWI-D00104:165:C29AHACXX:8:2301:8741:3847,HWI-D00104:165:C29AHACXX:8:1108:7109:59181,HWI-D00104:165:C29AHACXX:8:1305:9344:58236,HWI-D00104:165:C29AHACXX:8:2305:18065:14331,HWI-D00104:165:C29AHACXX:8:1202:8425:61736,HWI-D00104:165:C29AHACXX:8:1106:8922:90789,HWI-D00104:165:C29AHACXX:8:1304:4910:93754,HWI-D00104:165:C29AHACXX:8:1304:16898:40522,HWI-D00104:165:C29AHACXX:8:1305:6562:82143,HWI-D00104:165:C29AHACXX:8:2307:19988:46219,HWI-D00104:165:C29AHACXX:8:2104:8518:67061,HWI-D00104:165:C29AHACXX:8:1306:16073:93748,HWI-D00104:165:C29AHACXX:8:2303:8600:58076,HWI-D00104:165:C29AHACXX:8:2301:12354:31299;sequence=TAGAATAAAAAAATAGAGCTTTACTA;start=62569;subtype=IES;support_ref=6;support_variant=30;type=IES;
scaffold51_39_with_IES	MILORD	internal_eliminated_sequence	63146	63174	.	.	.	ID=MILORD.39.63146.63174;Name=MILORD.39.63146.63174;bounded_by_ta=TRUE;common_boundary=Both;end=63174;ies_id=IESPGM.PTET51.1.39.58964;ies_left_dist=0;ies_min_dist=0;ies_right_dist=0;junction_seq=tagttaattgaatagTAtgagaagagtttaat;read_names=HWI-D00104:165:C29AHACXX:8:2103:11750:6627,HWI-D00104:165:C29AHACXX:8:2308:12295:34862,HWI-D00104:165:C29AHACXX:8:1202:6446:20746,HWI-D00104:165:C29AHACXX:8:2302:7848:83608,HWI-D00104:165:C29AHACXX:8:2305:4413:12188,HWI-D00104:165:C29AHACXX:8:1105:13575:15431,HWI-D00104:165:C29AHACXX:8:1104:19162:86768,HWI-D00104:165:C29AHACXX:8:1305:17416:55638,HWI-D00104:165:C29AHACXX:8:1201:10637:9316,HWI-D00104:165:C29AHACXX:8:1108:14158:11501,HWI-D00104:165:C29AHACXX:8:1306:6863:19911,HWI-D00104:165:C29AHACXX:8:1104:19243:39893,HWI-D00104:165:C29AHACXX:8:2209:12511:13494,HWI-D00104:165:C29AHACXX:8:2302:20133:11761,HWI-D00104:165:C29AHACXX:8:2205:8766:8466,HWI-D00104:165:C29AHACXX:8:1206:20182:23562,HWI-D00104:165:C29AHACXX:8:1203:11393:52807,HWI-D00104:165:C29AHACXX:8:1203:20354:68093,HWI-D00104:165:C29AHACXX:8:2202:10344:30697,HWI-D00104:165:C29AHACXX:8:2105:19037:56318,HWI-D00104:165:C29AHACXX:8:1303:20089:85707,HWI-D00104:165:C29AHACXX:8:1201:17850:84052,HWI-D00104:165:C29AHACXX:8:2307:11084:90406,HWI-D00104:165:C29AHACXX:8:2203:9111:34887,HWI-D00104:165:C29AHACXX:8:1201:13906:37396,HWI-D00104:165:C29AHACXX:8:1107:12965:58039,HWI-D00104:165:C29AHACXX:8:1106:18324:12393,HWI-D00104:165:C29AHACXX:8:1203:6946:32620,HWI-D00104:165:C29AHACXX:8:1103:5350:23258,HWI-D00104:165:C29AHACXX:8:1302:6152:79801,HWI-D00104:165:C29AHACXX:8:1204:1218:53514,HWI-D00104:165:C29AHACXX:8:1201:1748:59823,HWI-D00104:165:C29AHACXX:8:2203:11168:99702,HWI-D00104:165:C29AHACXX:8:2204:4910:68197,HWI-D00104:165:C29AHACXX:8:1204:15850:31040,HWI-D00104:165:C29AHACXX:8:2308:8605:19518,HWI-D00104:165:C29AHACXX:8:1206:19857:41638;sequence=TATAGTCAATTCGAAAAGGCAGTGATCTA;start=63146;subtype=IES;support_ref=6;support_variant=37;type=IES;
scaffold51_39_with_IES	MILORD	internal_eliminated_sequence	64054	64092	.	.	.	ID=MILORD.39.64054.64092;Name=MILORD.39.64054.64092;bounded_by_ta=TRUE;common_boundary=Both;end=64092;ies_id=IESPGM.PTET51.1.39.59843;ies_left_dist=0;ies_min_dist=0;ies_right_dist=0;junction_seq=attaaaccttcattgTAtaaggtattatttat;read_names=HWI-D00104:165:C29AHACXX:8:1205:15070:40134,HWI-D00104:165:C29AHACXX:8:1305:19388:51158,HWI-D00104:165:C29AHACXX:8:2201:1440:93040,HWI-D00104:165:C29AHACXX:8:2202:5776:35900,HWI-D00104:165:C29AHACXX:8:1309:10232:65898,HWI-D00104:165:C29AHACXX:8:1104:16518:87503,HWI-D00104:165:C29AHACXX:8:2102:18924:45698,HWI-D00104:165:C29AHACXX:8:2302:5174:33479,HWI-D00104:165:C29AHACXX:8:2307:16854:9085,HWI-D00104:165:C29AHACXX:8:2303:15258:68863,HWI-D00104:165:C29AHACXX:8:2206:1983:56004,HWI-D00104:165:C29AHACXX:8:1303:17950:31393,HWI-D00104:165:C29AHACXX:8:1205:10253:33217,HWI-D00104:165:C29AHACXX:8:2306:8990:84537,HWI-D00104:165:C29AHACXX:8:1105:9530:49213,HWI-D00104:165:C29AHACXX:8:2101:20576:64973,HWI-D00104:165:C29AHACXX:8:2207:14751:101304,HWI-D00104:165:C29AHACXX:8:1309:12406:56491,HWI-D00104:165:C29AHACXX:8:1101:13043:63188,HWI-D00104:165:C29AHACXX:8:1104:20615:78018,HWI-D00104:165:C29AHACXX:8:2201:11453:72999,HWI-D00104:165:C29AHACXX:8:2304:18013:41120,HWI-D00104:165:C29AHACXX:8:1304:8660:98687,HWI-D00104:165:C29AHACXX:8:1204:6624:81364,HWI-D00104:165:C29AHACXX:8:1101:9448:95469,HWI-D00104:165:C29AHACXX:8:2201:4158:55175,HWI-D00104:165:C29AHACXX:8:1107:10839:31542,HWI-D00104:165:C29AHACXX:8:2201:9170:73869,HWI-D00104:165:C29AHACXX:8:1108:2113:19628,HWI-D00104:165:C29AHACXX:8:1305:10529:61608,HWI-D00104:165:C29AHACXX:8:1205:20641:80085,HWI-D00104:165:C29AHACXX:8:1304:3245:83342,HWI-D00104:165:C29AHACXX:8:2203:5443:27417,HWI-D00104:165:C29AHACXX:8:1202:12426:78725,HWI-D00104:165:C29AHACXX:8:2306:16235:8892,HWI-D00104:165:C29AHACXX:8:1104:13616:27969,HWI-D00104:165:C29AHACXX:8:1101:17831:54494;sequence=TATAGTTAAGAATTTGATAGTTGCAAAGTGGATTGAGTA;start=64054;subtype=IES;support_ref=12;support_variant=37;type=IES;
scaffold51_39_with_IES	MILORD	internal_eliminated_sequence	64091	64117	.	.	.	ID=MILORD.39.64091.64117;Name=MILORD.39.64091.64117;bounded_by_ta=TRUE;common_boundary=None;end=64117;ies_id=IESPGM.PTET51.1.39.59843;ies_left_dist=-37;ies_min_dist=25;ies_right_dist=-25;junction_seq=gcaaagtggattgagTAcaatctattgatgaa;read_names=HWI-D00104:165:C29AHACXX:8:2201:17643:69048,HWI-D00104:165:C29AHACXX:8:2308:5834:5341;sequence=TATATAAGGTATTATTTATTCTTATTC;start=64091;subtype=OVERLAPPING;support_ref=2;support_variant=2;type=ALTERNATIVE;
scaffold51_39_with_IES	MILORD	internal_eliminated_sequence	64239	64267	.	.	.	ID=MILORD.39.64239.64267;Name=MILORD.39.64239.64267;bounded_by_ta=TRUE;common_boundary=Both;end=64267;ies_id=IESPGM.PTET51.1.39.59989;ies_left_dist=0;ies_min_dist=0;ies_right_dist=0;junction_seq=ctagtatttttctatTAacttttaagaggagt;read_names=HWI-D00104:165:C29AHACXX:8:2203:3339:40418,HWI-D00104:165:C29AHACXX:8:1205:18979:26323,HWI-D00104:165:C29AHACXX:8:2206:20449:72434,HWI-D00104:165:C29AHACXX:8:1204:7233:35378,HWI-D00104:165:C29AHACXX:8:2204:3134:60299,HWI-D00104:165:C29AHACXX:8:2303:6995:35430,HWI-D00104:165:C29AHACXX:8:1204:7742:86035,HWI-D00104:165:C29AHACXX:8:2204:8525:41582,HWI-D00104:165:C29AHACXX:8:1108:13832:79306,HWI-D00104:165:C29AHACXX:8:1205:6177:43062,HWI-D00104:165:C29AHACXX:8:2205:13329:2746,HWI-D00104:165:C29AHACXX:8:2202:15821:58143,HWI-D00104:165:C29AHACXX:8:2204:3405:51106,HWI-D00104:165:C29AHACXX:8:2209:4379:78798,HWI-D00104:165:C29AHACXX:8:1206:13788:47257,HWI-D00104:165:C29AHACXX:8:1304:16339:60267,HWI-D00104:165:C29AHACXX:8:1103:8919:78130,HWI-D00104:165:C29AHACXX:8:2205:9016:11389,HWI-D00104:165:C29AHACXX:8:2102:16705:95761,HWI-D00104:165:C29AHACXX:8:1102:9146:17934,HWI-D00104:165:C29AHACXX:8:2302:17715:27108;sequence=TATCATCAAAATAATAAAGAATCAATCTA;start=64239;subtype=IES;support_ref=0;support_variant=21;type=IES;
scaffold51_39_with_IES	MILORD	internal_eliminated_sequence	64383	64452	.	.	.	ID=MILORD.39.64383.64452;Name=MILORD.39.64383.64452;bounded_by_ta=TRUE;common_boundary=Both;end=64452;ies_id=IESPGM.PTET51.1.39.60104;ies_left_dist=0;ies_min_dist=0;ies_right_dist=0;junction_seq=tccaaaaaatataagTAttgttcgtctgaaaa;read_names=HWI-D00104:165:C29AHACXX:8:1202:21013:6765,HWI-D00104:165:C29AHACXX:8:1102:20689:53110,HWI-D00104:165:C29AHACXX:8:1303:5499:84545,HWI-D00104:165:C29AHACXX:8:1106:4308:54487,HWI-D00104:165:C29AHACXX:8:2302:4105:84540,HWI-D00104:165:C29AHACXX:8:1309:11135:88324,HWI-D00104:165:C29AHACXX:8:1303:18693:73368,HWI-D00104:165:C29AHACXX:8:2207:8961:75460,HWI-D00104:165:C29AHACXX:8:2306:8610:68018,HWI-D00104:165:C29AHACXX:8:1302:20061:35822,HWI-D00104:165:C29AHACXX:8:1201:9699:87842,HWI-D00104:165:C29AHACXX:8:1106:15938:76830,HWI-D00104:165:C29AHACXX:8:2104:4494:38668,HWI-D00104:165:C29AHACXX:8:2203:15408:46683,HWI-D00104:165:C29AHACXX:8:1205:17449:49383,HWI-D00104:165:C29AHACXX:8:1303:7141:4036,HWI-D00104:165:C29AHACXX:8:1206:2244:95274,HWI-D00104:165:C29AHACXX:8:1106:1079:54515,HWI-D00104:165:C29AHACXX:8:1102:10906:29764,HWI-D00104:165:C29AHACXX:8:2301:16999:6815,HWI-D00104:165:C29AHACXX:8:2305:12264:8934,HWI-D00104:165:C29AHACXX:8:1104:6503:83520,HWI-D00104:165:C29AHACXX:8:1101:15917:75329,HWI-D00104:165:C29AHACXX:8:1108:7358:83665,HWI-D00104:165:C29AHACXX:8:1103:15142:42308,HWI-D00104:165:C29AHACXX:8:2103:8615:73623,HWI-D00104:165:C29AHACXX:8:1201:4374:70903,HWI-D00104:165:C29AHACXX:8:2305:2092:11401,HWI-D00104:165:C29AHACXX:8:2201:4659:6407,HWI-D00104:165:C29AHACXX:8:1303:10361:33917,HWI-D00104:165:C29AHACXX:8:2209:16573:27246,HWI-D00104:165:C29AHACXX:8:1201:11639:17133,HWI-D00104:165:C29AHACXX:8:2103:11930:37778,HWI-D00104:165:C29AHACXX:8:2304:3724:32108,HWI-D00104:165:C29AHACXX:8:1202:9977:100947,HWI-D00104:165:C29AHACXX:8:2201:20296:87797,HWI-D00104:165:C29AHACXX:8:2306:18271:73269,HWI-D00104:165:C29AHACXX:8:2203:6513:40152,HWI-D00104:165:C29AHACXX:8:1103:18276:101150,HWI-D00104:165:C29AHACXX:8:2201:1546:2082,HWI-D00104:165:C29AHACXX:8:2202:2314:7297;sequence=TATAGAGATCTTAATTTTCTATTAATTATTAAAATTATTTATATATTGTTTGGAAACTTTGATCTGTCTA;start=64383;subtype=IES;support_ref=2;support_variant=41;type=IES;
scaffold51_39_with_IES	MILORD	internal_eliminated_sequence	65199	65287	.	.	.	ID=MILORD.39.65199.65287;Name=MILORD.39.65199.65287;bounded_by_ta=TRUE;common_boundary=LEFT;end=65287;ies_id=IESPGM.PTET51.1.39.60850;ies_left_dist=0;ies_min_dist=0;ies_right_dist=-39;junction_seq=ctacctgtgcagataTAaataatgaaaattag;read_names=HWI-D00104:165:C29AHACXX:8:2304:4902:35804;sequence=TATTGTTGAAGTGAATGTAAATACTGACATTAATTTATAGACAGAGACAATACCATTAGAAGTTTGTGAATTTCGTGAAAATTGTGCAA;start=65199;subtype=PARTIAL_EXTERNAL;support_ref=24;support_variant=1;type=ALTERNATIVE;
scaffold51_39_with_IES	MILORD	internal_eliminated_sequence	65199	65248	.	.	.	ID=MILORD.39.65199.65248;Name=MILORD.39.65199.65248;bounded_by_ta=TRUE;common_boundary=Both;end=65248;ies_id=IESPGM.PTET51.1.39.60850;ies_left_dist=0;ies_min_dist=0;ies_right_dist=0;junction_seq=ctacctgtgcagataTAccattagaagtttgt;read_names=HWI-D00104:165:C29AHACXX:8:1101:2615:92258,HWI-D00104:165:C29AHACXX:8:1302:11103:97437,HWI-D00104:165:C29AHACXX:8:1204:15299:51583,HWI-D00104:165:C29AHACXX:8:2101:9083:16599,HWI-D00104:165:C29AHACXX:8:2101:4852:43898,HWI-D00104:165:C29AHACXX:8:2104:9346:52437,HWI-D00104:165:C29AHACXX:8:2303:21103:6170,HWI-D00104:165:C29AHACXX:8:2207:16280:15318,HWI-D00104:165:C29AHACXX:8:1201:1168:45830,HWI-D00104:165:C29AHACXX:8:1101:4828:86468,HWI-D00104:165:C29AHACXX:8:1302:2088:43408,HWI-D00104:165:C29AHACXX:8:2305:16722:46744,HWI-D00104:165:C29AHACXX:8:2204:16637:67125,HWI-D00104:165:C29AHACXX:8:1203:8806:23873,HWI-D00104:165:C29AHACXX:8:2204:4093:58922,HWI-D00104:165:C29AHACXX:8:2205:5311:61439,HWI-D00104:165:C29AHACXX:8:1107:7546:17978,HWI-D00104:165:C29AHACXX:8:2101:6995:81823,HWI-D00104:165:C29AHACXX:8:2105:3553:43044,HWI-D00104:165:C29AHACXX:8:2103:10447:42559,HWI-D00104:165:C29AHACXX:8:2101:13767:60198,HWI-D00104:165:C29AHACXX:8:2206:9795:41972,HWI-D00104:165:C29AHACXX:8:1302:17467:47822,HWI-D00104:165:C29AHACXX:8:2102:6523:60949,HWI-D00104:165:C29AHACXX:8:2305:16734:74941,HWI-D00104:165:C29AHACXX:8:1102:14464:24618,HWI-D00104:165:C29AHACXX:8:2302:1235:89670,HWI-D00104:165:C29AHACXX:8:1107:13448:16612,HWI-D00104:165:C29AHACXX:8:1203:9058:44798,HWI-D00104:165:C29AHACXX:8:1305:9582:79687,HWI-D00104:165:C29AHACXX:8:2206:8289:96204,HWI-D00104:165:C29AHACXX:8:2207:20813:36863,HWI-D00104:165:C29AHACXX:8:1104:5705:57699,HWI-D00104:165:C29AHACXX:8:1202:21119:74897,HWI-D00104:165:C29AHACXX:8:2105:6867:61511,HWI-D00104:165:C29AHACXX:8:1302:10330:21178,HWI-D00104:165:C29AHACXX:8:1103:14317:98147;sequence=TATTGTTGAAGTGAATGTAAATACTGACATTAATTTATAGACAGAGACAA;start=65199;subtype=IES;support_ref=48;support_variant=37;type=IES;
scaffold51_39_with_IES	MILORD	internal_eliminated_sequence	65749	65776	.	.	.	ID=MILORD.39.65749.65776;Name=MILORD.39.65749.65776;bounded_by_ta=TRUE;common_boundary=Both;end=65776;ies_id=IESPGM.PTET51.1.39.61350;ies_left_dist=0;ies_min_dist=0;ies_right_dist=0;junction_seq=tctgaaacgaattgcTActaatccacaaatgg;read_names=HWI-D00104:165:C29AHACXX:8:1304:4348:64510,HWI-D00104:165:C29AHACXX:8:2202:2509:71962,HWI-D00104:165:C29AHACXX:8:2202:20639:95324,HWI-D00104:165:C29AHACXX:8:2206:10650:80656,HWI-D00104:165:C29AHACXX:8:2201:6585:7044,HWI-D00104:165:C29AHACXX:8:1101:12322:32078,HWI-D00104:165:C29AHACXX:8:2307:20025:49737,HWI-D00104:165:C29AHACXX:8:1107:8999:8985,HWI-D00104:165:C29AHACXX:8:2105:16496:29271,HWI-D00104:165:C29AHACXX:8:1205:18224:29098,HWI-D00104:165:C29AHACXX:8:2203:7108:8261,HWI-D00104:165:C29AHACXX:8:1305:7288:29768,HWI-D00104:165:C29AHACXX:8:1104:10840:95507,HWI-D00104:165:C29AHACXX:8:2103:5712:20225,HWI-D00104:165:C29AHACXX:8:2203:9501:8330,HWI-D00104:165:C29AHACXX:8:1108:15848:21400,HWI-D00104:165:C29AHACXX:8:1205:18709:83535,HWI-D00104:165:C29AHACXX:8:1104:6927:99522,HWI-D00104:165:C29AHACXX:8:1301:2195:87673,HWI-D00104:165:C29AHACXX:8:2102:7423:62719,HWI-D00104:165:C29AHACXX:8:1108:10605:88193,HWI-D00104:165:C29AHACXX:8:2202:14400:80448,HWI-D00104:165:C29AHACXX:8:2105:2080:20455,HWI-D00104:165:C29AHACXX:8:1107:3577:97571,HWI-D00104:165:C29AHACXX:8:2102:16739:44811,HWI-D00104:165:C29AHACXX:8:2201:1706:89906,HWI-D00104:165:C29AHACXX:8:2102:4336:54922,HWI-D00104:165:C29AHACXX:8:1204:8565:34511;sequence=TATAGTGGATGGAGATTGGAATGCACTA;start=65749;subtype=IES;support_ref=6;support_variant=28;type=IES;
scaffold51_39_with_IES	MILORD	internal_eliminated_sequence	68048	68077	.	.	.	ID=MILORD.39.68048.68077;Name=MILORD.39.68048.68077;bounded_by_ta=TRUE;common_boundary=Both;end=68077;ies_id=IESPGM.PTET51.1.39.63621;ies_left_dist=0;ies_min_dist=0;ies_right_dist=0;junction_seq=acatgttaaatggagTAtcactgaacagttat;read_names=HWI-D00104:165:C29AHACXX:8:2206:13936:71317,HWI-D00104:165:C29AHACXX:8:2304:7448:72913,HWI-D00104:165:C29AHACXX:8:2201:1134:94445,HWI-D00104:165:C29AHACXX:8:1202:15459:26846,HWI-D00104:165:C29AHACXX:8:1106:18581:59497,HWI-D00104:165:C29AHACXX:8:1108:8561:88203,HWI-D00104:165:C29AHACXX:8:2302:6213:24067,HWI-D00104:165:C29AHACXX:8:1205:14485:54254,HWI-D00104:165:C29AHACXX:8:1102:10488:89883,HWI-D00104:165:C29AHACXX:8:1202:9860:78965,HWI-D00104:165:C29AHACXX:8:2303:20783:30689,HWI-D00104:165:C29AHACXX:8:2207:11533:82094,HWI-D00104:165:C29AHACXX:8:2104:17583:53966,HWI-D00104:165:C29AHACXX:8:1301:14425:46382,HWI-D00104:165:C29AHACXX:8:1201:7869:59314,HWI-D00104:165:C29AHACXX:8:1206:19386:50962,HWI-D00104:165:C29AHACXX:8:1203:15321:31499,HWI-D00104:165:C29AHACXX:8:1205:18343:34507,HWI-D00104:165:C29AHACXX:8:1205:15659:2299,HWI-D00104:165:C29AHACXX:8:2102:8928:66345,HWI-D00104:165:C29AHACXX:8:1103:15307:73443,HWI-D00104:165:C29AHACXX:8:2201:4096:78911,HWI-D00104:165:C29AHACXX:8:1303:1811:74965,HWI-D00104:165:C29AHACXX:8:2209:6087:17705,HWI-D00104:165:C29AHACXX:8:1306:14489:85978,HWI-D00104:165:C29AHACXX:8:2206:18326:19004,HWI-D00104:165:C29AHACXX:8:2103:5744:73776,HWI-D00104:165:C29AHACXX:8:1201:17233:89719,HWI-D00104:165:C29AHACXX:8:2302:14144:60485,HWI-D00104:165:C29AHACXX:8:2303:9720:66947,HWI-D00104:165:C29AHACXX:8:1303:13760:42107,HWI-D00104:165:C29AHACXX:8:2203:6052:52955,HWI-D00104:165:C29AHACXX:8:2301:20632:95181,HWI-D00104:165:C29AHACXX:8:1106:3145:44704,HWI-D00104:165:C29AHACXX:8:1202:16786:12157,HWI-D00104:165:C29AHACXX:8:1201:6443:86717,HWI-D00104:165:C29AHACXX:8:2305:2665:20066,HWI-D00104:165:C29AHACXX:8:1301:15449:80298,HWI-D00104:165:C29AHACXX:8:2205:13150:53763,HWI-D00104:165:C29AHACXX:8:1304:6290:96671,HWI-D00104:165:C29AHACXX:8:1101:16606:96514,HWI-D00104:165:C29AHACXX:8:2103:14600:57717,HWI-D00104:165:C29AHACXX:8:1204:8248:32931,HWI-D00104:165:C29AHACXX:8:2204:13568:74493,HWI-D00104:165:C29AHACXX:8:1103:7917:10284,HWI-D00104:165:C29AHACXX:8:1104:16760:93179,HWI-D00104:165:C29AHACXX:8:1106:14069:25996,HWI-D00104:165:C29AHACXX:8:2302:14827:4369,HWI-D00104:165:C29AHACXX:8:2101:2114:98967,HWI-D00104:165:C29AHACXX:8:2105:16700:84677,HWI-D00104:165:C29AHACXX:8:1203:5981:44961;sequence=TATAAATCCCATATCAATTATTAATTACTA;start=68048;subtype=IES;support_ref=8;support_variant=51;type=IES;
scaffold51_39_with_IES	MILORD	internal_eliminated_sequence	68856	68935	.	.	.	ID=MILORD.39.68856.68935;Name=MILORD.39.68856.68935;bounded_by_ta=TRUE;common_boundary=Both;end=68935;ies_id=IESPGM.PTET51.1.39.64399;ies_left_dist=0;ies_min_dist=0;ies_right_dist=0;junction_seq=atccaacagtactatTAttaaatgaaccaaat;read_names=HWI-D00104:165:C29AHACXX:8:1202:17932:60494,HWI-D00104:165:C29AHACXX:8:1302:3655:63346,HWI-D00104:165:C29AHACXX:8:1101:12121:67154,HWI-D00104:165:C29AHACXX:8:2201:16576:74068,HWI-D00104:165:C29AHACXX:8:2304:7636:86337,HWI-D00104:165:C29AHACXX:8:1205:1264:13693,HWI-D00104:165:C29AHACXX:8:1106:4141:94972,HWI-D00104:165:C29AHACXX:8:1205:6251:6314,HWI-D00104:165:C29AHACXX:8:2103:3511:82630,HWI-D00104:165:C29AHACXX:8:1304:11354:54119,HWI-D00104:165:C29AHACXX:8:1103:2412:94595,HWI-D00104:165:C29AHACXX:8:2306:15486:27774,HWI-D00104:165:C29AHACXX:8:2302:1435:20441,HWI-D00104:165:C29AHACXX:8:1201:18899:89107,HWI-D00104:165:C29AHACXX:8:2209:8082:6658,HWI-D00104:165:C29AHACXX:8:2302:5172:90000,HWI-D00104:165:C29AHACXX:8:1102:10108:74027,HWI-D00104:165:C29AHACXX:8:2304:3251:75379,HWI-D00104:165:C29AHACXX:8:1102:6868:24332,HWI-D00104:165:C29AHACXX:8:2209:18136:19785,HWI-D00104:165:C29AHACXX:8:2305:15582:42638,HWI-D00104:165:C29AHACXX:8:1102:7395:41088,HWI-D00104:165:C29AHACXX:8:1303:12035:60852,HWI-D00104:165:C29AHACXX:8:2307:13000:99106,HWI-D00104:165:C29AHACXX:8:1202:19320:75657,HWI-D00104:165:C29AHACXX:8:1202:17483:12266,HWI-D00104:165:C29AHACXX:8:2204:10949:27995,HWI-D00104:165:C29AHACXX:8:2201:13341:39252,HWI-D00104:165:C29AHACXX:8:1305:18490:93468,HWI-D00104:165:C29AHACXX:8:2201:18401:5321,HWI-D00104:165:C29AHACXX:8:2203:17038:22575,HWI-D00104:165:C29AHACXX:8:1101:1968:89717;sequence=TACAGTTACTTTATTAGACTTTTGATTTAATACTAATTTTATAGATAATTAATTCCTTTCGATTCCTTTATATTCTCCTG;start=68856;subtype=IES;support_ref=2;support_variant=32;type=IES;
scaffold51_39_with_IES	MILORD	internal_eliminated_sequence	69425	69453	.	.	.	ID=MILORD.39.69425.69453;Name=MILORD.39.69425.69453;bounded_by_ta=TRUE;common_boundary=Both;end=69453;ies_id=IESPGM.PTET51.1.39.64888;ies_left_dist=0;ies_min_dist=0;ies_right_dist=0;junction_seq=ctcaatcaagacgggTAccatatcgtgggtca;read_names=HWI-D00104:165:C29AHACXX:8:2201:8853:97840,HWI-D00104:165:C29AHACXX:8:1302:8007:24599,HWI-D00104:165:C29AHACXX:8:1105:9309:18189,HWI-D00104:165:C29AHACXX:8:2206:8517:49744,HWI-D00104:165:C29AHACXX:8:1302:19021:43141,HWI-D00104:165:C29AHACXX:8:2203:8951:83836,HWI-D00104:165:C29AHACXX:8:2206:5448:45548,HWI-D00104:165:C29AHACXX:8:2209:8003:91398,HWI-D00104:165:C29AHACXX:8:1102:5556:13619,HWI-D00104:165:C29AHACXX:8:2202:16382:46618,HWI-D00104:165:C29AHACXX:8:1108:2184:59826,HWI-D00104:165:C29AHACXX:8:2307:2003:31511,HWI-D00104:165:C29AHACXX:8:2105:18631:98860,HWI-D00104:165:C29AHACXX:8:2206:6622:41207,HWI-D00104:165:C29AHACXX:8:1202:13012:93312,HWI-D00104:165:C29AHACXX:8:2206:11155:20714,HWI-D00104:165:C29AHACXX:8:1101:7691:83000,HWI-D00104:165:C29AHACXX:8:1206:16411:42909,HWI-D00104:165:C29AHACXX:8:1304:15415:90287,HWI-D00104:165:C29AHACXX:8:1108:14923:33439,HWI-D00104:165:C29AHACXX:8:1201:6498:10259,HWI-D00104:165:C29AHACXX:8:1205:15383:57473,HWI-D00104:165:C29AHACXX:8:1108:13364:66854,HWI-D00104:165:C29AHACXX:8:1203:3398:66004,HWI-D00104:165:C29AHACXX:8:2209:7457:25014,HWI-D00104:165:C29AHACXX:8:1204:10185:41456,HWI-D00104:165:C29AHACXX:8:1103:8931:78780,HWI-D00104:165:C29AHACXX:8:1108:14821:11386,HWI-D00104:165:C29AHACXX:8:2104:17470:61812;sequence=TATGATAGGTGTGTTTCCTAATTGTACCA;start=69425;subtype=IES;support_ref=3;support_variant=29;type=IES;
scaffold51_39_with_IES	MILORD	internal_eliminated_sequence	69640	69668	.	.	.	ID=MILORD.39.69640.69668;Name=MILORD.39.69640.69668;bounded_by_ta=TRUE;common_boundary=Both;end=69668;ies_id=IESPGM.PTET51.1.39.65074;ies_left_dist=0;ies_min_dist=0;ies_right_dist=0;junction_seq=tcgctttttatgaagTAttcgagattgatccc;read_names=HWI-D00104:165:C29AHACXX:8:1205:6476:101214,HWI-D00104:165:C29AHACXX:8:1103:6413:52426,HWI-D00104:165:C29AHACXX:8:2108:3255:85510,HWI-D00104:165:C29AHACXX:8:1201:4182:5771,HWI-D00104:165:C29AHACXX:8:2203:11375:5617,HWI-D00104:165:C29AHACXX:8:1306:13522:2508,HWI-D00104:165:C29AHACXX:8:1104:1727:93450,HWI-D00104:165:C29AHACXX:8:1303:19493:92011,HWI-D00104:165:C29AHACXX:8:2204:18985:4281,HWI-D00104:165:C29AHACXX:8:2307:9064:20447,HWI-D00104:165:C29AHACXX:8:2201:13371:20009,HWI-D00104:165:C29AHACXX:8:2103:13140:96943,HWI-D00104:165:C29AHACXX:8:1104:11720:37014,HWI-D00104:165:C29AHACXX:8:1302:12112:48516;sequence=TACTAATTAATAGAGTAGTAACTCAACCA;start=69640;subtype=IES;support_ref=18;support_variant=14;type=IES;
scaffold51_39_with_IES	MILORD	internal_eliminated_sequence	69734	69763	.	.	.	ID=MILORD.39.69734.69763;Name=MILORD.39.69734.69763;bounded_by_ta=TRUE;common_boundary=Both;end=69763;ies_id=IESPGM.PTET51.1.39.65139;ies_left_dist=0;ies_min_dist=0;ies_right_dist=0;junction_seq=cattattaaaaatggTActctcaaatgacgag;read_names=HWI-D00104:165:C29AHACXX:8:2307:5879:53351,HWI-D00104:165:C29AHACXX:8:2206:16389:80517,HWI-D00104:165:C29AHACXX:8:1301:5578:22695,HWI-D00104:165:C29AHACXX:8:1307:12361:32269,HWI-D00104:165:C29AHACXX:8:1304:11134:35844,HWI-D00104:165:C29AHACXX:8:1106:19704:7173,HWI-D00104:165:C29AHACXX:8:1202:15557:2239,HWI-D00104:165:C29AHACXX:8:1102:14540:89300,HWI-D00104:165:C29AHACXX:8:2206:15392:29793,HWI-D00104:165:C29AHACXX:8:2101:12212:91536,HWI-D00104:165:C29AHACXX:8:1106:14752:22740,HWI-D00104:165:C29AHACXX:8:2203:3122:54337,HWI-D00104:165:C29AHACXX:8:2301:8051:5074,HWI-D00104:165:C29AHACXX:8:2202:14804:90675,HWI-D00104:165:C29AHACXX:8:1202:3955:13675,HWI-D00104:165:C29AHACXX:8:1204:3315:89718,HWI-D00104:165:C29AHACXX:8:1309:5092:34261,HWI-D00104:165:C29AHACXX:8:2203:16021:29142,HWI-D00104:165:C29AHACXX:8:2105:6530:98180,HWI-D00104:165:C29AHACXX:8:2202:6332:92107,HWI-D00104:165:C29AHACXX:8:2302:14390:100665,HWI-D00104:165:C29AHACXX:8:1107:13766:82777,HWI-D00104:165:C29AHACXX:8:1108:13301:86119,HWI-D00104:165:C29AHACXX:8:2301:18207:35500,HWI-D00104:165:C29AHACXX:8:2103:11929:60506;sequence=TATGGGCCAATCAATTACCCAACTTAAGTG;start=69734;subtype=IES;support_ref=9;support_variant=25;type=IES;
scaffold51_39_with_IES	MILORD	internal_eliminated_sequence	71495	71540	.	.	.	ID=MILORD.39.71495.71540;Name=MILORD.39.71495.71540;bounded_by_ta=TRUE;common_boundary=Both;end=71540;ies_id=IESPGM.PTET51.1.39.66870;ies_left_dist=0;ies_min_dist=0;ies_right_dist=0;junction_seq=gaagttaatttgtgtTAgtaatatcaatattg;read_names=HWI-D00104:165:C29AHACXX:8:2108:11540:42748,HWI-D00104:165:C29AHACXX:8:2205:11748:30272,HWI-D00104:165:C29AHACXX:8:1101:7963:25909,HWI-D00104:165:C29AHACXX:8:2102:15985:84377,HWI-D00104:165:C29AHACXX:8:2303:19105:98981,HWI-D00104:165:C29AHACXX:8:2103:6885:73205,HWI-D00104:165:C29AHACXX:8:1106:15965:70797,HWI-D00104:165:C29AHACXX:8:1103:3799:58580,HWI-D00104:165:C29AHACXX:8:1102:13352:98739,HWI-D00104:165:C29AHACXX:8:2305:20124:5661,HWI-D00104:165:C29AHACXX:8:1107:5601:56891,HWI-D00104:165:C29AHACXX:8:1206:5448:60472,HWI-D00104:165:C29AHACXX:8:1303:4448:67865,HWI-D00104:165:C29AHACXX:8:1108:14572:5560,HWI-D00104:165:C29AHACXX:8:1101:2725:74875,HWI-D00104:165:C29AHACXX:8:1106:16074:62648,HWI-D00104:165:C29AHACXX:8:2209:7808:49145,HWI-D00104:165:C29AHACXX:8:1307:2288:93089,HWI-D00104:165:C29AHACXX:8:1205:4590:95541,HWI-D00104:165:C29AHACXX:8:2304:5040:29110,HWI-D00104:165:C29AHACXX:8:1204:1386:15474,HWI-D00104:165:C29AHACXX:8:1302:3634:7307,HWI-D00104:165:C29AHACXX:8:2206:20096:59560;sequence=TATACCTCTCTCCTTTTATTATTTTATGTTCGCCATTCATCTACTA;start=71495;subtype=IES;support_ref=10;support_variant=23;type=IES;
scaffold51_39_with_IES	MILORD	internal_eliminated_sequence	71648	71715	.	.	.	ID=MILORD.39.71648.71715;Name=MILORD.39.71648.71715;bounded_by_ta=TRUE;common_boundary=Both;end=71715;ies_id=IESPGM.PTET51.1.39.66977;ies_left_dist=0;ies_min_dist=0;ies_right_dist=0;junction_seq=caaatgggttaaggaTAatagtacgtgcatgg;read_names=HWI-D00104:165:C29AHACXX:8:2103:8594:88565,HWI-D00104:165:C29AHACXX:8:1303:6794:33075,HWI-D00104:165:C29AHACXX:8:2206:12333:47816,HWI-D00104:165:C29AHACXX:8:1105:16449:36876,HWI-D00104:165:C29AHACXX:8:1301:13460:49082,HWI-D00104:165:C29AHACXX:8:2305:15258:27836,HWI-D00104:165:C29AHACXX:8:2203:6360:50096,HWI-D00104:165:C29AHACXX:8:2305:12688:36723,HWI-D00104:165:C29AHACXX:8:2303:3447:45394,HWI-D00104:165:C29AHACXX:8:2104:12309:39263,HWI-D00104:165:C29AHACXX:8:2201:7402:34655;sequence=TACACTCTAGCTTTAAAGAATTATTATTTAATTATATGTCAGTTCTCAATTTACTTTCTAATCAGTTA;start=71648;subtype=IES;support_ref=4;support_variant=11;type=IES;
scaffold51_39_with_IES	MILORD	internal_eliminated_sequence	71648	71713	.	.	.	ID=MILORD.39.71648.71713;Name=MILORD.39.71648.71713;bounded_by_ta=TRUE;common_boundary=LEFT;end=71713;ies_id=IESPGM.PTET51.1.39.66977;ies_left_dist=0;ies_min_dist=0;ies_right_dist=2;junction_seq=caaatgggttaaggaTAtaatagtacgtgcat;read_names=HWI-D00104:165:C29AHACXX:8:1102:19341:77513;sequence=TACACTCTAGCTTTAAAGAATTATTATTTAATTATATGTCAGTTCTCAATTTACTTTCTAATCAGT;start=71648;subtype=PARTIAL_INTERNAL;support_ref=2;support_variant=1;type=ALTERNATIVE;
scaffold51_39_with_IES	MILORD	internal_eliminated_sequence	71812	71839	.	.	.	ID=MILORD.39.71812.71839;Name=MILORD.39.71812.71839;bounded_by_ta=TRUE;common_boundary=Both;end=71839;ies_id=IESPGM.PTET51.1.39.67073;ies_left_dist=0;ies_min_dist=0;ies_right_dist=0;junction_seq=acgggcaaagccttgTAcatgggaaacagaat;read_names=HWI-D00104:165:C29AHACXX:8:1108:7332:13820,HWI-D00104:165:C29AHACXX:8:2108:15931:72979,HWI-D00104:165:C29AHACXX:8:2303:18600:5645,HWI-D00104:165:C29AHACXX:8:1305:12498:13539,HWI-D00104:165:C29AHACXX:8:2206:12835:12708,HWI-D00104:165:C29AHACXX:8:2305:15559:14564,HWI-D00104:165:C29AHACXX:8:1306:13972:44474,HWI-D00104:165:C29AHACXX:8:2209:20598:57586,HWI-D00104:165:C29AHACXX:8:1307:13498:82160,HWI-D00104:165:C29AHACXX:8:2202:10020:33742,HWI-D00104:165:C29AHACXX:8:2307:15940:58985,HWI-D00104:165:C29AHACXX:8:2103:17361:14997,HWI-D00104:165:C29AHACXX:8:1103:18319:52704,HWI-D00104:165:C29AHACXX:8:2103:11852:92181,HWI-D00104:165:C29AHACXX:8:1101:7781:53500,HWI-D00104:165:C29AHACXX:8:1303:15242:95823,HWI-D00104:165:C29AHACXX:8:1204:20878:39161,HWI-D00104:165:C29AHACXX:8:2204:3371:98009,HWI-D00104:165:C29AHACXX:8:2108:6108:64800,HWI-D00104:165:C29AHACXX:8:1309:1112:50282,HWI-D00104:165:C29AHACXX:8:1106:7290:38938,HWI-D00104:165:C29AHACXX:8:2202:3130:87017,HWI-D00104:165:C29AHACXX:8:1103:3472:88226,HWI-D00104:165:C29AHACXX:8:1306:15450:75466,HWI-D00104:165:C29AHACXX:8:1104:7227:49380,HWI-D00104:165:C29AHACXX:8:2207:15930:45841,HWI-D00104:165:C29AHACXX:8:2303:6778:54133,HWI-D00104:165:C29AHACXX:8:2305:4529:75357,HWI-D00104:165:C29AHACXX:8:1107:6071:59161,HWI-D00104:165:C29AHACXX:8:1103:5904:65347,HWI-D00104:165:C29AHACXX:8:1202:10501:67531,HWI-D00104:165:C29AHACXX:8:2305:8560:21339,HWI-D00104:165:C29AHACXX:8:2206:8240:55867,HWI-D00104:165:C29AHACXX:8:1105:20873:13950,HWI-D00104:165:C29AHACXX:8:2305:14802:12060,HWI-D00104:165:C29AHACXX:8:2203:1563:15013,HWI-D00104:165:C29AHACXX:8:1107:19070:6457,HWI-D00104:165:C29AHACXX:8:1105:6003:41754,HWI-D00104:165:C29AHACXX:8:1108:6657:30070,HWI-D00104:165:C29AHACXX:8:1309:4675:78436,HWI-D00104:165:C29AHACXX:8:1108:13236:77746,HWI-D00104:165:C29AHACXX:8:2201:7203:49187,HWI-D00104:165:C29AHACXX:8:2207:4800:5304;sequence=TATAATCGTAACTTTTACAAATGTTCTG;start=71812;subtype=IES;support_ref=0;support_variant=43;type=IES;
scaffold51_39_with_IES	MILORD	internal_eliminated_sequence	73003	73032	.	.	.	ID=MILORD.39.73003.73032;Name=MILORD.39.73003.73032;bounded_by_ta=TRUE;common_boundary=Both;end=73032;ies_id=IESPGM.PTET51.1.39.68236;ies_left_dist=0;ies_min_dist=0;ies_right_dist=0;junction_seq=gaatttctttggagtTAtcgtagattggtcaa;read_names=HWI-D00104:165:C29AHACXX:8:2103:7248:40039,HWI-D00104:165:C29AHACXX:8:2301:6857:11238,HWI-D00104:165:C29AHACXX:8:1201:14709:101367,HWI-D00104:165:C29AHACXX:8:2305:10448:61768,HWI-D00104:165:C29AHACXX:8:1105:12317:15361,HWI-D00104:165:C29AHACXX:8:2301:10558:7024,HWI-D00104:165:C29AHACXX:8:1205:8217:38961,HWI-D00104:165:C29AHACXX:8:1104:8283:3174,HWI-D00104:165:C29AHACXX:8:1305:19278:48270,HWI-D00104:165:C29AHACXX:8:1202:15965:16400,HWI-D00104:165:C29AHACXX:8:1102:16394:94044,HWI-D00104:165:C29AHACXX:8:1108:9262:19147,HWI-D00104:165:C29AHACXX:8:2308:14114:60214,HWI-D00104:165:C29AHACXX:8:1101:11267:88148,HWI-D00104:165:C29AHACXX:8:2301:14312:6613,HWI-D00104:165:C29AHACXX:8:1104:11164:28812,HWI-D00104:165:C29AHACXX:8:1304:13434:74269;sequence=TATAATTAATGAGCTATTCTTACTCATCTA;start=73003;subtype=IES;support_ref=69;support_variant=17;type=IES;
scaffold51_39_with_IES	MILORD	internal_eliminated_sequence	77790	77818	.	.	.	ID=MILORD.39.77790.77818;Name=MILORD.39.77790.77818;bounded_by_ta=TRUE;common_boundary=Both;end=77818;ies_id=IESPGM.PTET51.1.39.72993;ies_left_dist=0;ies_min_dist=0;ies_right_dist=0;junction_seq=ccatttaggaattaaTAatatatatatatttg;read_names=HWI-D00104:165:C29AHACXX:8:2105:9741:35654,HWI-D00104:165:C29AHACXX:8:2207:2382:21522,HWI-D00104:165:C29AHACXX:8:2307:13410:44262,HWI-D00104:165:C29AHACXX:8:2101:3048:10104,HWI-D00104:165:C29AHACXX:8:2201:13361:95438,HWI-D00104:165:C29AHACXX:8:1206:17311:5826,HWI-D00104:165:C29AHACXX:8:1105:20667:100597,HWI-D00104:165:C29AHACXX:8:1107:20933:101152,HWI-D00104:165:C29AHACXX:8:1101:14866:83242,HWI-D00104:165:C29AHACXX:8:2307:16139:84661,HWI-D00104:165:C29AHACXX:8:2105:18304:54386,HWI-D00104:165:C29AHACXX:8:1102:13845:30801,HWI-D00104:165:C29AHACXX:8:2204:15642:13275,HWI-D00104:165:C29AHACXX:8:2206:5640:25383;sequence=TACAGTACATACTAGATCTGAAAGGACTA;start=77790;subtype=IES;support_ref=3;support_variant=14;type=IES;
scaffold51_39_with_IES	MILORD	internal_eliminated_sequence	79969	80013	.	.	.	ID=MILORD.39.79969.80013;Name=MILORD.39.79969.80013;bounded_by_ta=TRUE;common_boundary=Both;end=80013;ies_id=IESPGM.PTET51.1.39.75143;ies_left_dist=0;ies_min_dist=0;ies_right_dist=0;junction_seq=taggtatatttctgaTAgcagccagtctagtt;read_names=HWI-D00104:165:C29AHACXX:8:2308:1642:63028,HWI-D00104:165:C29AHACXX:8:2304:12838:99145,HWI-D00104:165:C29AHACXX:8:1106:20368:52984,HWI-D00104:165:C29AHACXX:8:2307:2617:7662,HWI-D00104:165:C29AHACXX:8:1205:8003:13039,HWI-D00104:165:C29AHACXX:8:1201:11358:12023,HWI-D00104:165:C29AHACXX:8:2201:16749:77480,HWI-D00104:165:C29AHACXX:8:2207:7520:35083,HWI-D00104:165:C29AHACXX:8:2201:15904:28754,HWI-D00104:165:C29AHACXX:8:2103:19555:13126,HWI-D00104:165:C29AHACXX:8:1303:7182:53985,HWI-D00104:165:C29AHACXX:8:2201:20562:64637,HWI-D00104:165:C29AHACXX:8:1306:17577:12951,HWI-D00104:165:C29AHACXX:8:2307:7922:73106,HWI-D00104:165:C29AHACXX:8:2205:1800:51811,HWI-D00104:165:C29AHACXX:8:1303:9428:35470,HWI-D00104:165:C29AHACXX:8:2101:2128:58204,HWI-D00104:165:C29AHACXX:8:1108:3703:14644,HWI-D00104:165:C29AHACXX:8:2103:2319:46027,HWI-D00104:165:C29AHACXX:8:2104:6156:26653,HWI-D00104:165:C29AHACXX:8:2301:12920:48431,HWI-D00104:165:C29AHACXX:8:1206:8299:77011,HWI-D00104:165:C29AHACXX:8:2105:1573:38171,HWI-D00104:165:C29AHACXX:8:2207:1680:79697,HWI-D00104:165:C29AHACXX:8:2306:7497:44369,HWI-D00104:165:C29AHACXX:8:2304:9195:26823,HWI-D00104:165:C29AHACXX:8:1306:12985:12051,HWI-D00104:165:C29AHACXX:8:1101:16182:38566,HWI-D00104:165:C29AHACXX:8:2206:11722:65063,HWI-D00104:165:C29AHACXX:8:1108:3956:96909,HWI-D00104:165:C29AHACXX:8:2304:13715:84648,HWI-D00104:165:C29AHACXX:8:2201:9270:36121,HWI-D00104:165:C29AHACXX:8:1107:4948:8856;sequence=TACACTTGATATGATCACATTAGAATTTGGTAGTTATTTTTATTG;start=79969;subtype=IES;support_ref=2;support_variant=33;type=IES;
scaffold51_39_with_IES	MILORD	internal_eliminated_sequence	82408	82463	.	.	.	ID=MILORD.39.82408.82463;Name=MILORD.39.82408.82463;bounded_by_ta=TRUE;common_boundary=Both;end=82463;ies_id=IESPGM.PTET51.1.39.77537;ies_left_dist=0;ies_min_dist=0;ies_right_dist=0;junction_seq=aagctatttctcaggTAtctgatttaaataat;read_names=HWI-D00104:165:C29AHACXX:8:2104:3212:26529,HWI-D00104:165:C29AHACXX:8:1204:8005:100190,HWI-D00104:165:C29AHACXX:8:1205:2942:75841,HWI-D00104:165:C29AHACXX:8:2201:4829:61044,HWI-D00104:165:C29AHACXX:8:1102:20205:9956,HWI-D00104:165:C29AHACXX:8:1203:12800:71584,HWI-D00104:165:C29AHACXX:8:1306:4230:2880,HWI-D00104:165:C29AHACXX:8:2302:9574:13671,HWI-D00104:165:C29AHACXX:8:1303:19579:9512,HWI-D00104:165:C29AHACXX:8:2203:3677:7073,HWI-D00104:165:C29AHACXX:8:2204:7168:89595,HWI-D00104:165:C29AHACXX:8:1304:6567:87314,HWI-D00104:165:C29AHACXX:8:1204:10845:11261,HWI-D00104:165:C29AHACXX:8:1201:8590:63877,HWI-D00104:165:C29AHACXX:8:2202:13023:71274,HWI-D00104:165:C29AHACXX:8:1307:17061:57871,HWI-D00104:165:C29AHACXX:8:2303:14733:49327,HWI-D00104:165:C29AHACXX:8:1205:18881:31418,HWI-D00104:165:C29AHACXX:8:1301:4085:77442,HWI-D00104:165:C29AHACXX:8:1103:7176:6640,HWI-D00104:165:C29AHACXX:8:2304:20853:54052,HWI-D00104:165:C29AHACXX:8:2301:14731:7884;sequence=TATCATGCAAATACTATTTTGTTATCTTAAATCATCCAATTCTATTTTCTCAACAA;start=82408;subtype=IES;support_ref=118;support_variant=22;type=IES;
scaffold51_39_with_IES	MILORD	internal_eliminated_sequence	83421	92650	.	.	.	ID=MILORD.39.83421.92650;Name=MILORD.39.83421.92650;bounded_by_ta=TRUE;common_boundary=None;end=92650;ies_id=IESPGM.PTET51.1.39.79001;ies_left_dist=507;ies_min_dist=507;ies_right_dist=-8696;junction_seq=attaatttttatataTAtaaattaattataat;read_names=HWI-D00104:165:C29AHACXX:8:2308:3615:69077;sequence=TAAATTGATTTGTTTGGTAGTTGATTTTTGTTTAACACAGATTAACTTACCATGCATAGAGATGTTCAATTATGAATAATATTTATCGATTATATCAAAAATTGATCTAATTATCACAAATATATCAATAACTATTGTAGTAAGTTTAATAAAATAAGTAAAAGCTATCTTAAAGTATGTAAATAAAAATAATATAATATACAAACTATTCTTTCATCTTAACCTTATTTTAGAAATATTAAAATTAGACACAAAGAAATTTAAATAGTGAAAAATTAATATTCATAATTATTATTTTTCAAATGAATTTACTTGAAAAGATCACTTATATCATAACAAGATTACTTTTCTTTTAGATTAGATGTTTTGCAATTACTCTAAATGATTCATTACCAATTTAAAAGTATAATCTCCTTGAAAATGAGAAGATTTTCTCTCACTATCAGATTGGTGCATTCCCTCTTGATAATCAAACTTAACAAGATTATACAGATATTGAGTTTCCATTATAAATTAAATAGCCAATCGTATCTATAATAGATTACAAACAAACAATAAAAACTGGAAGCCTTATGGTGAAAAATGTGCAACCTATTAATATTAATGATTAAGAGTTAGCTATTATGACTATTATTGATGATGAAATGATCTGCTTATTACAATTAAATACATATTCAGTTAATGATGAATTAAGATATTTAAATTGTTCGATTAGATTTAAATTTGAGTCAAACCATTGTTTCTAGGTCTATTAAATTTCTAATGATTAATTATTAATAATATGTTAAAAGGATGCTAACACAATATATCTTTATTTATAGAATTTTGATAATTAAGTACAATTCAAATGGAATTACATAAGTAACTATATAATTAAGTAATCAGTAATTGTTTCTATAATCAATTAGTATGAACTCAGCATTATATAGAATTGCAAAGTTAACTCAGCGTTTTAAGACTCATTCATAATTATTTATTAATCAGATTGTATAGATTCTAGGGATTATACTGATTGCTAGTAAACAGAATTAGTTATCCTAAAGATTGAGGAAGGTTAAATTAAGTCCTATTATAAAAAATAATTAGCATAAATATCAGCAACTAAAAATATAGATATCGAAAAAACCGGAAAATTAAGAGAAATTTAAATTTGCTTTACCAAAAATCTAGTTTTTGTATTTACCAAAGGAGTTTACTATTGTAACGTCTTCAATTAGGATTAATGTTATTAAATTAAATCTATCTATTAATATTCAACAATTGTCAAAGTATATAATTCTTGTTCTAAAAGTAATGTTTTAGAATATACAGATAAAGGAGAATGTATTTTAATTAAATAATTTAGGGTATTTTAAAAGATTTCTAATTGATTTAAATATAGGATAATAAATTTTATCTTATCTTTAACTTAAATTATAAAGATTATGTAAATTCAGGGATAATCTAAAATAAGTTGCTAGTCTTTTCAAAGGATGACTTATAGTTCACAATTTATCAATTTCCCTATATATATCATCGCTAGTTCTAGGATCTACAATAAAAGGAAAATTTAAGTTCAAACTACTATCCCAATTGCTAATTTATCTTATTTCGCATTATTAGATGTAGAAGGGAAATTGCAAATTTATTAAATGAATTATTAAAGGTATTACTATACTTATTCTCGCTAATTATAATTGATAGCTTTCCTGCCAAATAGCTTCTATGAAGTGAACACTAATTTGATAATTATTTAGATGGAAAAGTATGACTCATAAAACCCTCCATTTTTAATTGGAGATAAGGAAATAGAGATTTATCATAGAAATTTCGAAACTAATTTAAGTATAAACAGAAATTAAATTTAAAGATCTATTCCTTTTTAGATATGGGTAACATGCTAAATATCTATCCATATTGAAAATTGAAAGAAATGGTAGGTTTGTGAATTATTAATAGTAAACAAGAGGATTTTAATGTAAATATAACAATAAAGTAACTTACATTAATTTGTGGTTTTTTGAAAAAATGGATCTTCTTCAAATCTTAATTCTTGAATTAAAATCGACAATATAAATAAATGTCTGCTCTTAAGGAAGGCTAATGAATCATTTTGCAATACCTTTGCATTAAAATTTTATAGGCATAGTTGTTAATGAAGAGTATCTATAACTATTGATAGTTTATTAAAATGAACTTAATCTGTATTAGTTAATTGATATGGAACTAGTTAGTAGGTAAATCAGATTAGAAGAGAAGATTATTAAAATTTTGAATAATAAAAAATCAATCTCATTAATTTTGGATGATTGTATTGTCATAAGGATAAAAATAGCCTATTCTCTACAGTTAAATAGTTTATTGATGATATAAACAGAGTTAATGTTATTTGGTTATAAGATTATTTTATTATCATCCGACTCTATAAACTCATATATAGAATATTTTTAATATAATGGTGATAATTGTATAATGAGAGTTCATAAATTAACTGATTATACTGAAATTTAATTTTTAGCCGATAAATAACTTACAATAACTCATGACTAAATTATAAAGTACAACAGCGAAAAGATCATTTAAATAATAAATTTACCGTATAAGGTATTTCAAGTGAGTTTTTGTGATAATTTATAACCGTCATTCTTTTTAATATTTTATGAGCTTTAACAAATGGTTAATATATCCTTATTCTTTGATTACTAAGAAAAAGTAGAAAAACTTTACGATTTGCCATTGCATAATTTTTAAATAAAAATACCACTCAACTATTAATATCAAAATTCTTATTTGATGATATTAGCATATAATAATGAATTCGATGACGTTTTATTGATTTATAATTGTAGGGAAACTTCAATTGAATCTTTAGTGTGGATTATAGATGAAATTATTTAATTGTGCATACATAATTAGATCAAAACGAGAAGTAATTCTTTGGATTTATCAATTCAAATCTAGACTTTTTTTACATAAAAAATAAGTCTATTGTTATTCAAAATATAAATCACATCCAAATCATTCTTGAAGAGTATGAAAACAATTTTTAAAGCTTTATTCCCTTCTTAACCTTTAATTTTATTTTAGAATCATAATTGTAACACATAAAAAAATAAGCAAATATTGAAGTTAAGTAATATTTTATTAATAGCAATTATAAATAGAATATTCTTCTTCATTATAATCCTTGGCTCTTTTAAAAGAGGATTTCATTGAAATTGATTCAAAAGGATACATAAACCTTATCAATATCTATGGAATAATCAATTATATTGCGATTCTTGAGAATTCAGAATAAGGAATAATACATCCCTTAACTCTCTCTAATCCAAATGAAATATTAGAATGTCTATCCTACAGTAATAATTTGTGTTTACAATCTGATTCTGTTTTTATGTTGAGATACTAAGAATAAATCTTAAAGCTTTAACTTGATAAGGCTATAATGAATGATTGCTTAATCTTTTTTGATAAACAGTTAGATATATATAGTATAATTGAACTGTAGGATTTTTAAGGCTGGATATCAATTAGCATAACCAAACTTAAATTTGAAATATTGCAAACTAAAGGGTAAGTATCAATAAATAAAACTCTTGAACAAACTTCAATTATTTTAATGGCATAAGTTGTTCAAATCTTAAATGTTGAAGGTCTAATTATTCTTATTTAAGATTACATTGATGGCTATCTAGTTATGGAAGGATAATATCATTCTTAAAAAATAGAATTTAGGCTAAGTTTTCCTTATTTTACATGTGATACATTCTTCATCACAAATGGTATTATAAAATAACAATGACTAATCTATACATACTTCTTTATGGCTGGAAATAATTAATATCTCCAATTAAAAGTATTTTCCTTTATAGTCTAAATCAATATAACACTTTATTTTTAATCTATAAAAATATCGATTAAAATTTAACATGTTAAACTCTTTTTAGTTAAGAATTAGAGATGTCATAGATTATGACAGAGCTACATTTTTCTGAATTGCAATTAGAATTAAGCATTATAAAAATTTTAGCAGTTGATTTTGATAGTCATTCACTTAAATTTTAAGCAATACTATTCCTTACAGATTTTTTTGCCTTTTCTTTTTCACTTCATTATAATATTGATTAATAAATTGTAATGGAAATGTACAGAATTTTTGGGTTATGATTATTTCAAAAATTAAAATAAATTAAACATCATAAATTAAAAGATAACTACTATAAATTTAATCACTCTTCAGATATTCTAATTAATCGAAATTTAATAATATGATATATCTTGATTAGAATTTCATAATTATAAAGGTGTCAAATACATCAAGTTCTTCATTATTGATTTACGATTTAAATTTAACCTCATAAAAGAAAGAACTTGATGCAATCTAATTAATTCCGGATTAAACTTATATAATTCAGATATTTTTGATTCCTATACTTTAATTGAAAAGTTCAATGAGACACATCACGTAATTCTTTAACATGATAAAGATATTCTATAAGTTCAATTCATTTAGTTGTCAAAATATTAAATTAAGTGTTTTAATCAATGTAATTTTGCAATGACATTACAATTATATAGGCAAATCTATTAATTTAATTTATTAAGAATATTTAAACTGTTAAATAATTTGGAAACAGCTGTAAAATGATTGTTCAAGTATCATAGTTAAAGCTAAATAATAAAATGATATGGCTTTAGTAAATTATAATTATATTATTATTTTATTGATTTGTTTTCTATGCATTATTAAAACAACTTTACATAGAAAACATTGAAAATAAGAAAGAGTGTGTATAACATTGATTAACTTATATATCATTTATTATCGTTATAACTTTCTTAGGAGTATTAAAATTTTAAACATTTAATTTATTGATCATATTTTATTTAGAAAATGGGTTAAATTTAAATTAAATTCATAATATCTTTAAATTCAATTTTATCATACAAAATAAGGCTATCATTTGATTTAATGACGGAATCTTCTATTTTTAAAGGTTTTCAAGAATAGAATTAAGAGTATCAAATTGACTAAATTAATAAGAGAAATTCGCATGTTTGAAAAATTTATAATATCATTTCTATCGAAACTAGGATAAAACACTAATGTTAAAGTAGATACAATTTGAAAAATATACATTTATTATACTGAATTATTTAATTTAATAGTTTCAATTGTTTATTTAAATGGATTTTAGGGTTGAAATTAATATCCTTAAAATTGTACAAAACTCAGTTGTTAAGTAGTATTTACACTTTTTATTTAAACAAAATGTGATTCATTAAAATATTCTATAGTTGTATTTTGTTCTACATATTGATAGAGACTATCAAGAACCTTTATAGAAGATAAATTATAAAAATATATGACAGTTTCTTCATCCATAAGCAAGGATAAGATTAAGGTGTTTTAATTTGCTAAGCAATACTATAATTACCCTTTATTATGTTAATACCGAATAAAATTGATTATATGGCTATGCATTAAACTTTGTTAAAAATCTATAATTAAATTGATTCTAAAGCAATTTTATGCTATGAAACATATAATGATATTTGTTTCAAATATCATATAATTTAAAGTGTGATTTAGAATTAATAATGAATTTACATGTAAAAAACCCAAAGAAAAGTACTCCGTAATCATTTAGGATATGTCAATTTCTAAAGTCTTGTCATTATAGTGTAATTTTTAAGTAAATATACTATACTGTAATTTTAAGTTAACAATACAACATGAATGAGATGATTAATTTTATTATCATAGCAAAATATTACATAATGATTTTTTACATATATAACTTATACAATCTAAAAATCAATACGATCTTTATATGAGAATTGTTTGAAATCATTTTCTTAAAATAGTAGAATTTAATATTGTTTTTTATTCATGATTTTAATTATGGCAATATTTTCTATGAAAATTATACTTTAAATTCTATCTGCATAAAAATCAATTTAAAGACTTTATTAATATTATGATTTCTTGTTCAGTTAAATTTGATTTACCTCATATTTTTCCAAAAACATTCCAGAAGCCAGACAAAAAATTTCTTACATGCTGGATAAGTCTTTTATAAAAACTAAGTCTTTGCATGACTGGGGGAGTTTTATCATGATTTGATTCACAGAATTGAATAATATTACATCTGTATCTTTATAACAAGCCTGATTAGAATAGAATCCACACTCAAGAAATGGAGTTATAACAATAGGAACTAATTTTTGAAAGTCATTCTCTCTAAGCAAATATACATTATCAATTTAATTAAATACATTTTCAAAATTTATTTTGTTTATTTATTTCTGCTTGTGATAGTGTTATAGAAATGGAATTTTATTATCTTTTATTTTTAAGGTGTATAGTAGTCTATTTTTATTTCTACTATAATTGAAATGAGATATTACAATATCGAATTAAACTATTTTAGACAAATTAAATATATCGGTTTTAGCTTCTAAATAATTTAATTCATGTTTAAAGTCAGTATAAAATTATTCCACTTTTTAACTTATATCAAAATCTAAATATTGATCAGTAAATTTTAGAAAAACTTATTTTAAATAAGTAACCATTAGAGATGAGTTATAAATAGAAACAATTTGATGAACATTTAAAAAAGTGAAGTAATATTAATTTTGGTCGATATTAATTACTTTTATCAATATACTAATTAGTTAATTATTGAGATTATAGACAAGAAGAACTTCCTGTTAATTACTAGGATTTTTGGCAGCTATGGCTAATTAATCCCAAAATATTTCATATCTTAGAGGATATATAATTGTGAAATCATACAAAGGGAGGTTAAAAAAAAAGTATAAATCTTAAAACTATATGCTATATAGTCAATTAAATACTATCTTTATAATACAGTTTTAGAACAATCTTTTTTTCAATTATAGATTTGATATCTTTCTTAACTTTACTTCGAAAATGACTAGCCTTTCCTAGTTTATAATTAATAAATCTTATTGGAATCATACAAAATAGATATAGTCAATGATCTAATCAAAATTGAATATAACTTTATTTGAAAAATAAGGTAAAATTTCAATTTCTTTATTAGATATTCTGATTTCCTGTTGATCAAATGGTTTAAATTTATAATGCATACAATAATATTGTTAAAATTGATCCAGCTATTAAAAAGAATAAGAAGAAACTTCCATTCATGATACATTGATCATACAACCAAATTAAAGTGAATTGTTTATTTCTTCATATTTTAAAATATCTATTTGAATAAAGATCTCAAGGCAATCCTATAAATAAATACTAACAACTTGATTATTTTATATTATTTTATTGATCTCTTTAGTTATCCTTAGAGACCACTTCAATTCTATGATTTTATCATAATGAAATGCTTTTATGATGTTTTTAGATATTATTATGAAGTTTTGTTATTCGATATAGACCCTTCACAAACTCAATTAGAATACTTATTAATCTAGTATACAAAACCTGATTTACGAGTTTTCATAATAATCACTTGGTTTTATTTGATAACTTATTGCATTTTTACTATTAATTATAGATATTGCTTTTTTGTTAACTACAAAAATTGTATTATCATTAATACTATGTTCTATTAAAAAAACTTCCTATCCCCAAACCATATCTTTATATTAATTTATAAAAAAATGGTTCTTTGCTAATACTAAACTACTGTTTTGCTATTGTTTGAGTGTAATTGAAAAAGGTAATCCTTATTGCATTTAGAAAATATTAAAAAGATAATATCCATCCTGATTGACGTATATGGTTTCAAATTTTATAGGCAATAATTTTGAAATCTTATAACCATTAAATTTATCTATACTGTCTAAATTATGGTTGATTTTCGATAAAAAAATTAAAATTACTTTCAAACCTTCAAATTTTTCATGGTTAGCCCTAAAAAATAAGGAGCTGATTACTTTATTATTTTTACAATAATCGGCTCTTATGAGACCTTGAATTATTGAACATAAAAAGCCAATATATTTTACTATTTTGTTTAAGGTATGTATCTAAGCATATTGTTAATTCTTAGGAATTCTAAATCTCTTTATTATTTAAAACTTATTATAAAAGGTAATTATCCTAAAAATAGAATTTAGGTGTTGTTTTTCACTTCATATTTTAGTGAGATTATATCATTGTTATAAATGTATAAGGACTCATTACAATAAATGATAATATTTTCATTAATATAGTAATTAAATATTCAGTAATTTAACATTGAATTTGACTATAAAATTAATTGAGAGCACTTTTTCGCCTTTTGGATTAAAGTATACTATATTTTCAGATATAAATATTTCAAATTAACTACTTTAATCAATAATTACAAAATAATCCCTCTTTAAGTAAAAAAAAGAACCAATATACTTATAATTTCCAACCAAATTGTGTAAAATCAATTCAATCTTTCCAGAATTTAAGTAATAATCAAAGATCTTCTATAGTTACTTTACTAATTTTACTATACTGACAAAATATTCTTAATTAATCACTATTTTTTATTTGGATTGAGTTGATTTCACCAATTATATCGTTATCAAAATTACTCAAATTAAAGTAGTGTTTTTTCATTGTTAATTTTACTTTTTAAATTTCTACAATATAACAAAAAAATAATAAATTTGTAGTTTCGATTAAGATTAATTTATTATCAACTTCCTAAGAATAGAAAATAGTATTGAATTATGATGTGATCTCTATGGTTTTAAAGAATGTAATTGAACTATAAAATATCTAATAGTTAGTTATGTAAGTCTATTAGTTTGAAAATTTAAATATTTTGATTCCTACATTCTAATATAAACAAATTCTGTACAATATTATATAAGTTTTAACAATTTTTTTGGCTAAAATTAAAAAAGTCATTCTAAAATTTAATTAATTAATTATTGGATAAATAATTCATAATTTTGTAATTACATTCTATAGTAGATGCTTTAACTAAGCAAATATAAATCTCATTCTATTCATAATTTATAAAAGTCGTAACTTTTGAAACACCTTCAGTTAAAGTATAATGATGGTCACGTTCAATCAAGTTATTTGATATTTTAGAAATAACATTCGAAAACCTTGGATTCGTAATTGAATTATTTTCTGAAATCTGCGATTCTATTATTAATACTCTCCTTGATAAGTAATAATTTTCATTCTCAGTCATTATAATCTCTCTTATTGCTTTTGTTAAAATAAAGCAAGAGAAAATAATAATATTCCACATTATTAAATAACTTAAAAA;start=83421;subtype=EXTERNAL;support_ref=90;support_variant=1;type=ALTERNATIVE;
scaffold51_39_with_IES	MILORD	internal_eliminated_sequence	83532	83557	.	.	.	ID=MILORD.39.83532.83557;Name=MILORD.39.83532.83557;bounded_by_ta=TRUE;common_boundary=None;end=83557;ies_id=IESPGM.PTET51.1.39.79001;ies_left_dist=396;ies_min_dist=396;ies_right_dist=397;junction_seq=aaaaattgatctaatTAgtaagtttaataaaa;read_names=HWI-D00104:165:C29AHACXX:8:2206:6576:53572,HWI-D00104:165:C29AHACXX:8:2202:7821:99446;sequence=TATCACAAATATATCAATAACTATTG;start=83532;subtype=MAC;support_ref=236;support_variant=2;type=CRYPTIC;
scaffold51_39_with_IES	MILORD	internal_eliminated_sequence	83928	83954	.	.	.	ID=MILORD.39.83928.83954;Name=MILORD.39.83928.83954;bounded_by_ta=TRUE;common_boundary=Both;end=83954;ies_id=IESPGM.PTET51.1.39.79001;ies_left_dist=0;ies_min_dist=0;ies_right_dist=0;junction_seq=atattgagtttccatTAatagattacaaacaa;read_names=HWI-D00104:165:C29AHACXX:8:2108:19328:95355,HWI-D00104:165:C29AHACXX:8:1305:17195:21016,HWI-D00104:165:C29AHACXX:8:2209:16889:20953,HWI-D00104:165:C29AHACXX:8:1202:12188:47935,HWI-D00104:165:C29AHACXX:8:2103:20679:22447,HWI-D00104:165:C29AHACXX:8:1107:4232:51777,HWI-D00104:165:C29AHACXX:8:2206:6542:23031,HWI-D00104:165:C29AHACXX:8:1309:5084:35581,HWI-D00104:165:C29AHACXX:8:2201:10421:40043,HWI-D00104:165:C29AHACXX:8:1201:14846:60952,HWI-D00104:165:C29AHACXX:8:2304:7654:15572,HWI-D00104:165:C29AHACXX:8:1305:7738:76889,HWI-D00104:165:C29AHACXX:8:1303:20942:64466,HWI-D00104:165:C29AHACXX:8:1306:2100:35367,HWI-D00104:165:C29AHACXX:8:2302:19637:69050,HWI-D00104:165:C29AHACXX:8:1301:3438:6678,HWI-D00104:165:C29AHACXX:8:2308:19776:88184,HWI-D00104:165:C29AHACXX:8:2203:18519:88139,HWI-D00104:165:C29AHACXX:8:2305:12638:34197,HWI-D00104:165:C29AHACXX:8:1104:1721:40467,HWI-D00104:165:C29AHACXX:8:1307:11437:40048,HWI-D00104:165:C29AHACXX:8:2304:9742:93849,HWI-D00104:165:C29AHACXX:8:1202:9847:24004,HWI-D00104:165:C29AHACXX:8:1309:10043:81962,HWI-D00104:165:C29AHACXX:8:2101:5078:61800,HWI-D00104:165:C29AHACXX:8:2307:4145:33347,HWI-D00104:165:C29AHACXX:8:1101:15020:85473,HWI-D00104:165:C29AHACXX:8:1103:6551:5231,HWI-D00104:165:C29AHACXX:8:1202:11105:18175,HWI-D00104:165:C29AHACXX:8:1204:16754:8398,HWI-D00104:165:C29AHACXX:8:2101:13043:78558,HWI-D00104:165:C29AHACXX:8:2207:9654:36945,HWI-D00104:165:C29AHACXX:8:1102:15994:30190,HWI-D00104:165:C29AHACXX:8:1107:17084:60507,HWI-D00104:165:C29AHACXX:8:1203:9147:50194,HWI-D00104:165:C29AHACXX:8:1104:2890:78212,HWI-D00104:165:C29AHACXX:8:1309:10174:60575,HWI-D00104:165:C29AHACXX:8:1102:10217:58962,HWI-D00104:165:C29AHACXX:8:2108:19996:24989,HWI-D00104:165:C29AHACXX:8:1304:20278:37150,HWI-D00104:165:C29AHACXX:8:1201:6027:47151,HWI-D00104:165:C29AHACXX:8:1101:6620:34996,HWI-D00104:165:C29AHACXX:8:1106:4833:91985,HWI-D00104:165:C29AHACXX:8:2306:15081:61507;sequence=TATAAATTAAATAGCCAATCGTATCTA;start=83928;subtype=IES;support_ref=0;support_variant=44;type=IES;
scaffold51_39_with_IES	MILORD	internal_eliminated_sequence	83928	83952	.	.	.	ID=MILORD.39.83928.83952;Name=MILORD.39.83928.83952;bounded_by_ta=TRUE;common_boundary=LEFT;end=83952;ies_id=IESPGM.PTET51.1.39.79001;ies_left_dist=0;ies_min_dist=0;ies_right_dist=2;junction_seq=atattgagtttccatTAtaatagattacaaac;read_names=HWI-D00104:165:C29AHACXX:8:1108:1545:32830,HWI-D00104:165:C29AHACXX:8:1304:4578:76913,HWI-D00104:165:C29AHACXX:8:2204:2766:35298,HWI-D00104:165:C29AHACXX:8:2301:18823:36969;sequence=TATAAATTAAATAGCCAATCGTATC;start=83928;subtype=PARTIAL_INTERNAL;support_ref=0;support_variant=4;type=ALTERNATIVE;
scaffold51_39_with_IES	MILORD	internal_eliminated_sequence	84258	84317	.	.	.	ID=MILORD.39.84258.84317;Name=MILORD.39.84258.84317;bounded_by_ta=TRUE;common_boundary=Both;end=84317;ies_id=IESPGM.PTET51.1.39.79304;ies_left_dist=0;ies_min_dist=0;ies_right_dist=0;junction_seq=attttgataattaagTAatcaattagtatgaa;read_names=HWI-D00104:165:C29AHACXX:8:2207:20964:76123,HWI-D00104:165:C29AHACXX:8:2201:2814:18676,HWI-D00104:165:C29AHACXX:8:2203:14465:23742,HWI-D00104:165:C29AHACXX:8:2206:5859:45788,HWI-D00104:165:C29AHACXX:8:2209:7757:52493,HWI-D00104:165:C29AHACXX:8:2209:16410:30694,HWI-D00104:165:C29AHACXX:8:2304:19978:9174,HWI-D00104:165:C29AHACXX:8:2308:5098:45173,HWI-D00104:165:C29AHACXX:8:2308:17415:78308,HWI-D00104:165:C29AHACXX:8:1202:15552:30174,HWI-D00104:165:C29AHACXX:8:1304:6378:93136,HWI-D00104:165:C29AHACXX:8:1304:7816:55249,HWI-D00104:165:C29AHACXX:8:2103:7400:63772,HWI-D00104:165:C29AHACXX:8:2101:5958:49796,HWI-D00104:165:C29AHACXX:8:2101:5006:78063,HWI-D00104:165:C29AHACXX:8:1203:13707:33650,HWI-D00104:165:C29AHACXX:8:1101:13967:64889,HWI-D00104:165:C29AHACXX:8:1107:8760:79242,HWI-D00104:165:C29AHACXX:8:2203:14705:52560,HWI-D00104:165:C29AHACXX:8:2103:2835:101094,HWI-D00104:165:C29AHACXX:8:2209:4290:53689,HWI-D00104:165:C29AHACXX:8:1304:14445:20080,HWI-D00104:165:C29AHACXX:8:2202:6139:96551,HWI-D00104:165:C29AHACXX:8:1101:16732:87146,HWI-D00104:165:C29AHACXX:8:2102:11406:64676,HWI-D00104:165:C29AHACXX:8:2304:16598:96442,HWI-D00104:165:C29AHACXX:8:1304:4472:54670,HWI-D00104:165:C29AHACXX:8:2101:18783:98587,HWI-D00104:165:C29AHACXX:8:1309:17047:64125,HWI-D00104:165:C29AHACXX:8:1304:1968:53195,HWI-D00104:165:C29AHACXX:8:2302:6303:75104,HWI-D00104:165:C29AHACXX:8:2108:12958:56825,HWI-D00104:165:C29AHACXX:8:1102:5618:7482,HWI-D00104:165:C29AHACXX:8:1302:4451:86333,HWI-D00104:165:C29AHACXX:8:1104:6482:75871,HWI-D00104:165:C29AHACXX:8:2103:12454:48417,HWI-D00104:165:C29AHACXX:8:2301:12020:34180,HWI-D00104:165:C29AHACXX:8:2204:13481:33378,HWI-D00104:165:C29AHACXX:8:1108:12200:6968,HWI-D00104:165:C29AHACXX:8:2305:14295:40337,HWI-D00104:165:C29AHACXX:8:2304:19460:97895;sequence=TACAATTCAAATGGAATTACATAAGTAACTATATAATTAAGTAATCAGTAATTGTTTCTA;start=84258;subtype=IES;support_ref=4;support_variant=41;type=IES;
scaffold51_39_with_IES	MILORD	internal_eliminated_sequence	84727	85997	.	.	.	ID=MILORD.39.84727.85997;Name=MILORD.39.84727.85997;bounded_by_ta=TRUE;common_boundary=None;end=85997;ies_id=IESPGM.PTET51.1.39.79783;ies_left_dist=70;ies_min_dist=70;ies_right_dist=-1173;junction_seq=taatgttttagaataTAtaaggtatttcaagt;read_names=HWI-D00104:165:C29AHACXX:8:1206:10160:24853;sequence=TACAGATAAAGGAGAATGTATTTTAATTAAATAATTTAGGGTATTTTAAAAGATTTCTAATTGATTTAAATATAGGATAATAAATTTTATCTTATCTTTAACTTAAATTATAAAGATTATGTAAATTCAGGGATAATCTAAAATAAGTTGCTAGTCTTTTCAAAGGATGACTTATAGTTCACAATTTATCAATTTCCCTATATATATCATCGCTAGTTCTAGGATCTACAATAAAAGGAAAATTTAAGTTCAAACTACTATCCCAATTGCTAATTTATCTTATTTCGCATTATTAGATGTAGAAGGGAAATTGCAAATTTATTAAATGAATTATTAAAGGTATTACTATACTTATTCTCGCTAATTATAATTGATAGCTTTCCTGCCAAATAGCTTCTATGAAGTGAACACTAATTTGATAATTATTTAGATGGAAAAGTATGACTCATAAAACCCTCCATTTTTAATTGGAGATAAGGAAATAGAGATTTATCATAGAAATTTCGAAACTAATTTAAGTATAAACAGAAATTAAATTTAAAGATCTATTCCTTTTTAGATATGGGTAACATGCTAAATATCTATCCATATTGAAAATTGAAAGAAATGGTAGGTTTGTGAATTATTAATAGTAAACAAGAGGATTTTAATGTAAATATAACAATAAAGTAACTTACATTAATTTGTGGTTTTTTGAAAAAATGGATCTTCTTCAAATCTTAATTCTTGAATTAAAATCGACAATATAAATAAATGTCTGCTCTTAAGGAAGGCTAATGAATCATTTTGCAATACCTTTGCATTAAAATTTTATAGGCATAGTTGTTAATGAAGAGTATCTATAACTATTGATAGTTTATTAAAATGAACTTAATCTGTATTAGTTAATTGATATGGAACTAGTTAGTAGGTAAATCAGATTAGAAGAGAAGATTATTAAAATTTTGAATAATAAAAAATCAATCTCATTAATTTTGGATGATTGTATTGTCATAAGGATAAAAATAGCCTATTCTCTACAGTTAAATAGTTTATTGATGATATAAACAGAGTTAATGTTATTTGGTTATAAGATTATTTTATTATCATCCGACTCTATAAACTCATATATAGAATATTTTTAATATAATGGTGATAATTGTATAATGAGAGTTCATAAATTAACTGATTATACTGAAATTTAATTTTTAGCCGATAAATAACTTACAATAACTCATGACTAAATTATAAAGTACAACAGCGAAAAGATCATTTAAATAATAAATTTACCG;start=84727;subtype=EXTERNAL;support_ref=84;support_variant=1;type=ALTERNATIVE;
scaffold51_39_with_IES	MILORD	internal_eliminated_sequence	84797	84824	.	.	.	ID=MILORD.39.84797.84824;Name=MILORD.39.84797.84824;bounded_by_ta=TRUE;common_boundary=Both;end=84824;ies_id=IESPGM.PTET51.1.39.79783;ies_left_dist=0;ies_min_dist=0;ies_right_dist=0;junction_seq=tctaattgatttaaaTAacttaaattataaag;read_names=HWI-D00104:165:C29AHACXX:8:2305:2102:18540,HWI-D00104:165:C29AHACXX:8:2302:17042:8565,HWI-D00104:165:C29AHACXX:8:1201:13730:35760,HWI-D00104:165:C29AHACXX:8:2203:3524:90814,HWI-D00104:165:C29AHACXX:8:1205:14279:72757,HWI-D00104:165:C29AHACXX:8:2302:7934:85381,HWI-D00104:165:C29AHACXX:8:2102:20320:39114,HWI-D00104:165:C29AHACXX:8:2206:2941:3535,HWI-D00104:165:C29AHACXX:8:2203:3203:72812,HWI-D00104:165:C29AHACXX:8:2308:9973:8430,HWI-D00104:165:C29AHACXX:8:1302:4741:40714,HWI-D00104:165:C29AHACXX:8:2206:2381:18800,HWI-D00104:165:C29AHACXX:8:2101:5561:20410,HWI-D00104:165:C29AHACXX:8:2308:16929:25176,HWI-D00104:165:C29AHACXX:8:1302:18052:20915,HWI-D00104:165:C29AHACXX:8:1101:11956:57385;sequence=TATAGGATAATAAATTTTATCTTATCTT;start=84797;subtype=IES;support_ref=9;support_variant=16;type=IES;
scaffold51_39_with_IES	MILORD	internal_eliminated_sequence	84899	84926	.	.	.	ID=MILORD.39.84899.84926;Name=MILORD.39.84899.84926;bounded_by_ta=TRUE;common_boundary=Both;end=84926;ies_id=IESPGM.PTET51.1.39.79857;ies_left_dist=0;ies_min_dist=0;ies_right_dist=0;junction_seq=tttcaaaggatgactTAtatatcatcgctagt;read_names=HWI-D00104:165:C29AHACXX:8:1201:19860:74028,HWI-D00104:165:C29AHACXX:8:1301:19805:32557,HWI-D00104:165:C29AHACXX:8:1104:3125:75637,HWI-D00104:165:C29AHACXX:8:1102:3908:45592,HWI-D00104:165:C29AHACXX:8:2206:14754:42984,HWI-D00104:165:C29AHACXX:8:1202:7882:15093,HWI-D00104:165:C29AHACXX:8:1102:15486:33348,HWI-D00104:165:C29AHACXX:8:1201:1999:56837,HWI-D00104:165:C29AHACXX:8:2205:16868:36371,HWI-D00104:165:C29AHACXX:8:1306:11074:78989,HWI-D00104:165:C29AHACXX:8:1108:5644:13400,HWI-D00104:165:C29AHACXX:8:2305:15644:39896,HWI-D00104:165:C29AHACXX:8:2204:13030:60062,HWI-D00104:165:C29AHACXX:8:2301:17596:56743,HWI-D00104:165:C29AHACXX:8:1203:19182:3086,HWI-D00104:165:C29AHACXX:8:1204:19450:75467,HWI-D00104:165:C29AHACXX:8:2207:12474:71822,HWI-D00104:165:C29AHACXX:8:1202:12693:15515,HWI-D00104:165:C29AHACXX:8:1309:13489:70236,HWI-D00104:165:C29AHACXX:8:1105:11382:84412,HWI-D00104:165:C29AHACXX:8:1201:20063:62413,HWI-D00104:165:C29AHACXX:8:2105:6920:74952,HWI-D00104:165:C29AHACXX:8:1201:9814:81436,HWI-D00104:165:C29AHACXX:8:1302:6822:86324,HWI-D00104:165:C29AHACXX:8:1102:20553:15356,HWI-D00104:165:C29AHACXX:8:2304:1574:52039,HWI-D00104:165:C29AHACXX:8:2303:4918:97785,HWI-D00104:165:C29AHACXX:8:1107:1040:85672,HWI-D00104:165:C29AHACXX:8:1201:2531:73106,HWI-D00104:165:C29AHACXX:8:2304:14090:17854,HWI-D00104:165:C29AHACXX:8:2206:4434:3926,HWI-D00104:165:C29AHACXX:8:1204:3083:30228,HWI-D00104:165:C29AHACXX:8:1104:12168:83155,HWI-D00104:165:C29AHACXX:8:1304:14207:79854;sequence=TATAGTTCACAATTTATCAATTTCCCTA;start=84899;subtype=IES;support_ref=3;support_variant=34;type=IES;
scaffold51_39_with_IES	MILORD	internal_eliminated_sequence	85287	85314	.	.	.	ID=MILORD.39.85287.85314;Name=MILORD.39.85287.85314;bounded_by_ta=TRUE;common_boundary=Both;end=85314;ies_id=IESPGM.PTET51.1.39.80217;ies_left_dist=0;ies_min_dist=0;ies_right_dist=0;junction_seq=ctattcctttttagaTAttgaaaattgaaaga;read_names=HWI-D00104:165:C29AHACXX:8:1309:3295:22088,HWI-D00104:165:C29AHACXX:8:2206:15786:35207,HWI-D00104:165:C29AHACXX:8:1307:5568:29062,HWI-D00104:165:C29AHACXX:8:1107:6181:68173,HWI-D00104:165:C29AHACXX:8:2103:21077:75169,HWI-D00104:165:C29AHACXX:8:1101:17897:93180,HWI-D00104:165:C29AHACXX:8:2308:15773:50450,HWI-D00104:165:C29AHACXX:8:2203:1342:40515,HWI-D00104:165:C29AHACXX:8:1309:17433:63436,HWI-D00104:165:C29AHACXX:8:2204:5186:13554,HWI-D00104:165:C29AHACXX:8:1309:16021:15421,HWI-D00104:165:C29AHACXX:8:2203:3108:99570,HWI-D00104:165:C29AHACXX:8:2104:10682:29369,HWI-D00104:165:C29AHACXX:8:2308:11783:58306,HWI-D00104:165:C29AHACXX:8:1307:4785:5985,HWI-D00104:165:C29AHACXX:8:1206:2447:31200,HWI-D00104:165:C29AHACXX:8:2205:3959:100544,HWI-D00104:165:C29AHACXX:8:1303:11642:38363,HWI-D00104:165:C29AHACXX:8:2301:3521:12581,HWI-D00104:165:C29AHACXX:8:1108:19335:42023,HWI-D00104:165:C29AHACXX:8:1202:18549:78988,HWI-D00104:165:C29AHACXX:8:1101:20965:43533,HWI-D00104:165:C29AHACXX:8:2306:15411:67189,HWI-D00104:165:C29AHACXX:8:2203:13210:40502,HWI-D00104:165:C29AHACXX:8:1302:13554:88711,HWI-D00104:165:C29AHACXX:8:2108:12410:99649,HWI-D00104:165:C29AHACXX:8:1105:5868:6427,HWI-D00104:165:C29AHACXX:8:2201:6398:91179,HWI-D00104:165:C29AHACXX:8:2207:10696:4735,HWI-D00104:165:C29AHACXX:8:2104:14341:63635,HWI-D00104:165:C29AHACXX:8:2304:7301:82750,HWI-D00104:165:C29AHACXX:8:2209:14475:99116,HWI-D00104:165:C29AHACXX:8:2307:2432:93530,HWI-D00104:165:C29AHACXX:8:2308:7444:36258,HWI-D00104:165:C29AHACXX:8:1305:9472:25482,HWI-D00104:165:C29AHACXX:8:2206:4871:65115,HWI-D00104:165:C29AHACXX:8:1205:17878:67816,HWI-D00104:165:C29AHACXX:8:1201:11243:49894,HWI-D00104:165:C29AHACXX:8:2303:9332:83400,HWI-D00104:165:C29AHACXX:8:1102:11199:72219,HWI-D00104:165:C29AHACXX:8:1203:2273:87518,HWI-D00104:165:C29AHACXX:8:2303:7588:88183,HWI-D00104:165:C29AHACXX:8:1305:2031:11363,HWI-D00104:165:C29AHACXX:8:2303:4711:76081,HWI-D00104:165:C29AHACXX:8:1102:8257:10740,HWI-D00104:165:C29AHACXX:8:2105:15857:33555;sequence=TATGGGTAACATGCTAAATATCTATCCA;start=85287;subtype=IES;support_ref=3;support_variant=46;type=IES;
scaffold51_39_with_IES	MILORD	internal_eliminated_sequence	85712	85767	.	.	.	ID=MILORD.39.85712.85767;Name=MILORD.39.85712.85767;bounded_by_ta=TRUE;common_boundary=LEFT;end=85767;ies_id=IESPGM.PTET51.1.39.80614;ies_left_dist=0;ies_min_dist=0;ies_right_dist=28;junction_seq=aattttggatgattgTAtaaacagagttaatg;read_names=HWI-D00104:165:C29AHACXX:8:1103:6362:81227;sequence=TATTGTCATAAGGATAAAAATAGCCTATTCTCTACAGTTAAATAGTTTATTGATGA;start=85712;subtype=PARTIAL_INTERNAL;support_ref=7;support_variant=1;type=ALTERNATIVE;
scaffold51_39_with_IES	MILORD	internal_eliminated_sequence	85712	85795	.	.	.	ID=MILORD.39.85712.85795;Name=MILORD.39.85712.85795;bounded_by_ta=TRUE;common_boundary=Both;end=85795;ies_id=IESPGM.PTET51.1.39.80614;ies_left_dist=0;ies_min_dist=0;ies_right_dist=0;junction_seq=aattttggatgattgTAagattattttattat;read_names=HWI-D00104:165:C29AHACXX:8:1103:9246:4837,HWI-D00104:165:C29AHACXX:8:2207:16314:83113,HWI-D00104:165:C29AHACXX:8:2206:8739:4789,HWI-D00104:165:C29AHACXX:8:1307:3495:80891,HWI-D00104:165:C29AHACXX:8:2204:5970:96015,HWI-D00104:165:C29AHACXX:8:2201:12039:11009,HWI-D00104:165:C29AHACXX:8:2201:12650:5646,HWI-D00104:165:C29AHACXX:8:2303:19291:32256,HWI-D00104:165:C29AHACXX:8:1302:4807:60469,HWI-D00104:165:C29AHACXX:8:1108:11056:28268,HWI-D00104:165:C29AHACXX:8:2305:11673:57679,HWI-D00104:165:C29AHACXX:8:2304:17127:65781,HWI-D00104:165:C29AHACXX:8:2302:18548:100149;sequence=TATTGTCATAAGGATAAAAATAGCCTATTCTCTACAGTTAAATAGTTTATTGATGATATAAACAGAGTTAATGTTATTTGGTTA;start=85712;subtype=IES;support_ref=14;support_variant=13;type=IES;
scaffold51_39_with_IES	MILORD	internal_eliminated_sequence	85712	93502	.	.	.	ID=MILORD.39.85712.93502;Name=MILORD.39.85712.93502;bounded_by_ta=TRUE;common_boundary=LEFT;end=93502;ies_id=IESPGM.PTET51.1.39.80614;ies_left_dist=0;ies_min_dist=0;ies_right_dist=-7707;junction_seq=aattttggatgattgTAattaacataggcaat;read_names=HWI-D00104:165:C29AHACXX:8:2204:3235:69271;sequence=TATTGTCATAAGGATAAAAATAGCCTATTCTCTACAGTTAAATAGTTTATTGATGATATAAACAGAGTTAATGTTATTTGGTTATAAGATTATTTTATTATCATCCGACTCTATAAACTCATATATAGAATATTTTTAATATAATGGTGATAATTGTATAATGAGAGTTCATAAATTAACTGATTATACTGAAATTTAATTTTTAGCCGATAAATAACTTACAATAACTCATGACTAAATTATAAAGTACAACAGCGAAAAGATCATTTAAATAATAAATTTACCGTATAAGGTATTTCAAGTGAGTTTTTGTGATAATTTATAACCGTCATTCTTTTTAATATTTTATGAGCTTTAACAAATGGTTAATATATCCTTATTCTTTGATTACTAAGAAAAAGTAGAAAAACTTTACGATTTGCCATTGCATAATTTTTAAATAAAAATACCACTCAACTATTAATATCAAAATTCTTATTTGATGATATTAGCATATAATAATGAATTCGATGACGTTTTATTGATTTATAATTGTAGGGAAACTTCAATTGAATCTTTAGTGTGGATTATAGATGAAATTATTTAATTGTGCATACATAATTAGATCAAAACGAGAAGTAATTCTTTGGATTTATCAATTCAAATCTAGACTTTTTTTACATAAAAAATAAGTCTATTGTTATTCAAAATATAAATCACATCCAAATCATTCTTGAAGAGTATGAAAACAATTTTTAAAGCTTTATTCCCTTCTTAACCTTTAATTTTATTTTAGAATCATAATTGTAACACATAAAAAAATAAGCAAATATTGAAGTTAAGTAATATTTTATTAATAGCAATTATAAATAGAATATTCTTCTTCATTATAATCCTTGGCTCTTTTAAAAGAGGATTTCATTGAAATTGATTCAAAAGGATACATAAACCTTATCAATATCTATGGAATAATCAATTATATTGCGATTCTTGAGAATTCAGAATAAGGAATAATACATCCCTTAACTCTCTCTAATCCAAATGAAATATTAGAATGTCTATCCTACAGTAATAATTTGTGTTTACAATCTGATTCTGTTTTTATGTTGAGATACTAAGAATAAATCTTAAAGCTTTAACTTGATAAGGCTATAATGAATGATTGCTTAATCTTTTTTGATAAACAGTTAGATATATATAGTATAATTGAACTGTAGGATTTTTAAGGCTGGATATCAATTAGCATAACCAAACTTAAATTTGAAATATTGCAAACTAAAGGGTAAGTATCAATAAATAAAACTCTTGAACAAACTTCAATTATTTTAATGGCATAAGTTGTTCAAATCTTAAATGTTGAAGGTCTAATTATTCTTATTTAAGATTACATTGATGGCTATCTAGTTATGGAAGGATAATATCATTCTTAAAAAATAGAATTTAGGCTAAGTTTTCCTTATTTTACATGTGATACATTCTTCATCACAAATGGTATTATAAAATAACAATGACTAATCTATACATACTTCTTTATGGCTGGAAATAATTAATATCTCCAATTAAAAGTATTTTCCTTTATAGTCTAAATCAATATAACACTTTATTTTTAATCTATAAAAATATCGATTAAAATTTAACATGTTAAACTCTTTTTAGTTAAGAATTAGAGATGTCATAGATTATGACAGAGCTACATTTTTCTGAATTGCAATTAGAATTAAGCATTATAAAAATTTTAGCAGTTGATTTTGATAGTCATTCACTTAAATTTTAAGCAATACTATTCCTTACAGATTTTTTTGCCTTTTCTTTTTCACTTCATTATAATATTGATTAATAAATTGTAATGGAAATGTACAGAATTTTTGGGTTATGATTATTTCAAAAATTAAAATAAATTAAACATCATAAATTAAAAGATAACTACTATAAATTTAATCACTCTTCAGATATTCTAATTAATCGAAATTTAATAATATGATATATCTTGATTAGAATTTCATAATTATAAAGGTGTCAAATACATCAAGTTCTTCATTATTGATTTACGATTTAAATTTAACCTCATAAAAGAAAGAACTTGATGCAATCTAATTAATTCCGGATTAAACTTATATAATTCAGATATTTTTGATTCCTATACTTTAATTGAAAAGTTCAATGAGACACATCACGTAATTCTTTAACATGATAAAGATATTCTATAAGTTCAATTCATTTAGTTGTCAAAATATTAAATTAAGTGTTTTAATCAATGTAATTTTGCAATGACATTACAATTATATAGGCAAATCTATTAATTTAATTTATTAAGAATATTTAAACTGTTAAATAATTTGGAAACAGCTGTAAAATGATTGTTCAAGTATCATAGTTAAAGCTAAATAATAAAATGATATGGCTTTAGTAAATTATAATTATATTATTATTTTATTGATTTGTTTTCTATGCATTATTAAAACAACTTTACATAGAAAACATTGAAAATAAGAAAGAGTGTGTATAACATTGATTAACTTATATATCATTTATTATCGTTATAACTTTCTTAGGAGTATTAAAATTTTAAACATTTAATTTATTGATCATATTTTATTTAGAAAATGGGTTAAATTTAAATTAAATTCATAATATCTTTAAATTCAATTTTATCATACAAAATAAGGCTATCATTTGATTTAATGACGGAATCTTCTATTTTTAAAGGTTTTCAAGAATAGAATTAAGAGTATCAAATTGACTAAATTAATAAGAGAAATTCGCATGTTTGAAAAATTTATAATATCATTTCTATCGAAACTAGGATAAAACACTAATGTTAAAGTAGATACAATTTGAAAAATATACATTTATTATACTGAATTATTTAATTTAATAGTTTCAATTGTTTATTTAAATGGATTTTAGGGTTGAAATTAATATCCTTAAAATTGTACAAAACTCAGTTGTTAAGTAGTATTTACACTTTTTATTTAAACAAAATGTGATTCATTAAAATATTCTATAGTTGTATTTTGTTCTACATATTGATAGAGACTATCAAGAACCTTTATAGAAGATAAATTATAAAAATATATGACAGTTTCTTCATCCATAAGCAAGGATAAGATTAAGGTGTTTTAATTTGCTAAGCAATACTATAATTACCCTTTATTATGTTAATACCGAATAAAATTGATTATATGGCTATGCATTAAACTTTGTTAAAAATCTATAATTAAATTGATTCTAAAGCAATTTTATGCTATGAAACATATAATGATATTTGTTTCAAATATCATATAATTTAAAGTGTGATTTAGAATTAATAATGAATTTACATGTAAAAAACCCAAAGAAAAGTACTCCGTAATCATTTAGGATATGTCAATTTCTAAAGTCTTGTCATTATAGTGTAATTTTTAAGTAAATATACTATACTGTAATTTTAAGTTAACAATACAACATGAATGAGATGATTAATTTTATTATCATAGCAAAATATTACATAATGATTTTTTACATATATAACTTATACAATCTAAAAATCAATACGATCTTTATATGAGAATTGTTTGAAATCATTTTCTTAAAATAGTAGAATTTAATATTGTTTTTTATTCATGATTTTAATTATGGCAATATTTTCTATGAAAATTATACTTTAAATTCTATCTGCATAAAAATCAATTTAAAGACTTTATTAATATTATGATTTCTTGTTCAGTTAAATTTGATTTACCTCATATTTTTCCAAAAACATTCCAGAAGCCAGACAAAAAATTTCTTACATGCTGGATAAGTCTTTTATAAAAACTAAGTCTTTGCATGACTGGGGGAGTTTTATCATGATTTGATTCACAGAATTGAATAATATTACATCTGTATCTTTATAACAAGCCTGATTAGAATAGAATCCACACTCAAGAAATGGAGTTATAACAATAGGAACTAATTTTTGAAAGTCATTCTCTCTAAGCAAATATACATTATCAATTTAATTAAATACATTTTCAAAATTTATTTTGTTTATTTATTTCTGCTTGTGATAGTGTTATAGAAATGGAATTTTATTATCTTTTATTTTTAAGGTGTATAGTAGTCTATTTTTATTTCTACTATAATTGAAATGAGATATTACAATATCGAATTAAACTATTTTAGACAAATTAAATATATCGGTTTTAGCTTCTAAATAATTTAATTCATGTTTAAAGTCAGTATAAAATTATTCCACTTTTTAACTTATATCAAAATCTAAATATTGATCAGTAAATTTTAGAAAAACTTATTTTAAATAAGTAACCATTAGAGATGAGTTATAAATAGAAACAATTTGATGAACATTTAAAAAAGTGAAGTAATATTAATTTTGGTCGATATTAATTACTTTTATCAATATACTAATTAGTTAATTATTGAGATTATAGACAAGAAGAACTTCCTGTTAATTACTAGGATTTTTGGCAGCTATGGCTAATTAATCCCAAAATATTTCATATCTTAGAGGATATATAATTGTGAAATCATACAAAGGGAGGTTAAAAAAAAAGTATAAATCTTAAAACTATATGCTATATAGTCAATTAAATACTATCTTTATAATACAGTTTTAGAACAATCTTTTTTTCAATTATAGATTTGATATCTTTCTTAACTTTACTTCGAAAATGACTAGCCTTTCCTAGTTTATAATTAATAAATCTTATTGGAATCATACAAAATAGATATAGTCAATGATCTAATCAAAATTGAATATAACTTTATTTGAAAAATAAGGTAAAATTTCAATTTCTTTATTAGATATTCTGATTTCCTGTTGATCAAATGGTTTAAATTTATAATGCATACAATAATATTGTTAAAATTGATCCAGCTATTAAAAAGAATAAGAAGAAACTTCCATTCATGATACATTGATCATACAACCAAATTAAAGTGAATTGTTTATTTCTTCATATTTTAAAATATCTATTTGAATAAAGATCTCAAGGCAATCCTATAAATAAATACTAACAACTTGATTATTTTATATTATTTTATTGATCTCTTTAGTTATCCTTAGAGACCACTTCAATTCTATGATTTTATCATAATGAAATGCTTTTATGATGTTTTTAGATATTATTATGAAGTTTTGTTATTCGATATAGACCCTTCACAAACTCAATTAGAATACTTATTAATCTAGTATACAAAACCTGATTTACGAGTTTTCATAATAATCACTTGGTTTTATTTGATAACTTATTGCATTTTTACTATTAATTATAGATATTGCTTTTTTGTTAACTACAAAAATTGTATTATCATTAATACTATGTTCTATTAAAAAAACTTCCTATCCCCAAACCATATCTTTATATTAATTTATAAAAAAATGGTTCTTTGCTAATACTAAACTACTGTTTTGCTATTGTTTGAGTGTAATTGAAAAAGGTAATCCTTATTGCATTTAGAAAATATTAAAAAGATAATATCCATCCTGATTGACGTATATGGTTTCAAATTTTATAGGCAATAATTTTGAAATCTTATAACCATTAAATTTATCTATACTGTCTAAATTATGGTTGATTTTCGATAAAAAAATTAAAATTACTTTCAAACCTTCAAATTTTTCATGGTTAGCCCTAAAAAATAAGGAGCTGATTACTTTATTATTTTTACAATAATCGGCTCTTATGAGACCTTGAATTATTGAACATAAAAAGCCAATATATTTTACTATTTTGTTTAAGGTATGTATCTAAGCATATTGTTAATTCTTAGGAATTCTAAATCTCTTTATTATTTAAAACTTATTATAAAAGGTAATTATCCTAAAAATAGAATTTAGGTGTTGTTTTTCACTTCATATTTTAGTGAGATTATATCATTGTTATAAATGTATAAGGACTCATTACAATAAATGATAATATTTTCATTAATATAGTAATTAAATATTCAGTAATTTAACATTGAATTTGACTATAAAATTAATTGAGAGCACTTTTTCGCCTTTTGGATTAAAGTATACTATATTTTCAGATATAAATATTTCAAATTAACTACTTTAATCAATAATTACAAAATAATCCCTCTTTAAGTAAAAAAAAGAACCAATATACTTATAATTTCCAACCAAATTGTGTAAAATCAATTCAATCTTTCCAGAATTTAAGTAATAATCAAAGATCTTCTATAGTTACTTTACTAATTTTACTATACTGACAAAATATTCTTAATTAATCACTATTTTTTATTTGGATTGAGTTGATTTCACCAATTATATCGTTATCAAAATTACTCAAATTAAAGTAGTGTTTTTTCATTGTTAATTTTACTTTTTAAATTTCTACAATATAACAAAAAAATAATAAATTTGTAGTTTCGATTAAGATTAATTTATTATCAACTTCCTAAGAATAGAAAATAGTATTGAATTATGATGTGATCTCTATGGTTTTAAAGAATGTAATTGAACTATAAAATATCTAATAGTTAGTTATGTAAGTCTATTAGTTTGAAAATTTAAATATTTTGATTCCTACATTCTAATATAAACAAATTCTGTACAATATTATATAAGTTTTAACAATTTTTTTGGCTAAAATTAAAAAAGTCATTCTAAAATTTAATTAATTAATTATTGGATAAATAATTCATAATTTTGTAATTACATTCTATAGTAGATGCTTTAACTAAGCAAATATAAATCTCATTCTATTCATAATTTATAAAAGTCGTAACTTTTGAAACACCTTCAGTTAAAGTATAATGATGGTCACGTTCAATCAAGTTATTTGATATTTTAGAAATAACATTCGAAAACCTTGGATTCGTAATTGAATTATTTTCTGAAATCTGCGATTCTATTATTAATACTCTCCTTGATAAGTAATAATTTTCATTCTCAGTCATTATAATCTCTCTTATTGCTTTTGTTAAAATAAAGCAAGAGAAAATAATAATATTCCACATTATTAAATAACTTAAAAATATAAATTAATTATAATACTAATATAAATAAACCTTCAAATTTCATACTTCAATTATCAATTATAATGGTTATAATAATTATCATATAATATTTATTATAATTAGTTTATATTATTGGAATTATTCTACATGAATTATTTAATCAGAATTTTTAATCTAATTCATTCAATAAATTTAGACATGTTTTCAAACTAATTAATGTTTATTTTGTCTCTTTTCTGGATTTCTAAATAAATTGATTTTCTTGCAGTAATTCATCAACAGAATCCGATTTGTATAATACCCCAATCAATTCTCTCTCGCATAGATTTCTTGATTGATTTACAAGAAATGTAATTATAGTTTTTGGAATAGAATCACAAATATTCTTCTTTACTAAATTGAAATATGAGACGATAAGGTCTTTAATCATATCCATCTCTGTTTATTCTCTTTTACTTGGTCTATCATTTAATTTAATAACATTTGGAACACAAGGCAATTATCTTTTTGGATCGTTAACGTAATACTATTATTGTGTCTTTGATTCACTGATCAAGTTTATTTAATTTAAAATTCTACTTTTTTTATATCCTAAGACTCTTTAAACTATTATTTCTACTGATAAGAGAAGCAAGGCAATAGTGGCTAGTTAAATACGGTGAAGAGATAAAGAAAATGGAAGAAGGTTCGTATTAAACTCTTTAATTTTTTACATTATCAACATGCGAATGTTTTTGAAAGTTAATTTTTTGTTCTAAAAATGACATTACAAAATTCATTTAGCATATCTGATAGAAATAATAAAGATAATTAATTTTTATTAATCAATAATTACAAAAATTATTAAAAAAGTATAATTTAATCTTACAA;start=85712;subtype=PARTIAL_EXTERNAL;support_ref=7;support_variant=1;type=ALTERNATIVE;
scaffold51_39_with_IES	MILORD	internal_eliminated_sequence	85768	85795	.	.	.	ID=MILORD.39.85768.85795;Name=MILORD.39.85768.85795;bounded_by_ta=TRUE;common_boundary=RIGHT;end=85795;ies_id=IESPGM.PTET51.1.39.80614;ies_left_dist=-56;ies_min_dist=0;ies_right_dist=0;junction_seq=atagtttattgatgaTAagattattttattat;read_names=HWI-D00104:165:C29AHACXX:8:2104:8844:2519;sequence=TATAAACAGAGTTAATGTTATTTGGTTA;start=85768;subtype=PARTIAL_INTERNAL;support_ref=6;support_variant=1;type=ALTERNATIVE;
scaffold51_39_with_IES	MILORD	internal_eliminated_sequence	85868	85897	.	.	.	ID=MILORD.39.85868.85897;Name=MILORD.39.85868.85897;bounded_by_ta=TRUE;common_boundary=Both;end=85897;ies_id=IESPGM.PTET51.1.39.80686;ies_left_dist=0;ies_min_dist=0;ies_right_dist=0;junction_seq=taatggtgataattgTActgaaatttaatttt;read_names=HWI-D00104:165:C29AHACXX:8:2204:4362:61268,HWI-D00104:165:C29AHACXX:8:1302:11927:59227,HWI-D00104:165:C29AHACXX:8:2304:3394:89889,HWI-D00104:165:C29AHACXX:8:2103:12350:57481,HWI-D00104:165:C29AHACXX:8:1304:8072:97309,HWI-D00104:165:C29AHACXX:8:2104:3815:87487,HWI-D00104:165:C29AHACXX:8:1203:15876:61013,HWI-D00104:165:C29AHACXX:8:2206:13389:28259,HWI-D00104:165:C29AHACXX:8:1307:6478:88769,HWI-D00104:165:C29AHACXX:8:2203:12904:53841,HWI-D00104:165:C29AHACXX:8:1205:6002:98871,HWI-D00104:165:C29AHACXX:8:1204:14442:8281,HWI-D00104:165:C29AHACXX:8:1309:4126:73563,HWI-D00104:165:C29AHACXX:8:2205:13899:21641,HWI-D00104:165:C29AHACXX:8:2302:4803:50650,HWI-D00104:165:C29AHACXX:8:1204:7578:73388,HWI-D00104:165:C29AHACXX:8:1205:14269:96205,HWI-D00104:165:C29AHACXX:8:1303:12464:59101,HWI-D00104:165:C29AHACXX:8:2202:10613:44907,HWI-D00104:165:C29AHACXX:8:2102:16336:25037,HWI-D00104:165:C29AHACXX:8:1202:12737:81646,HWI-D00104:165:C29AHACXX:8:1206:9878:9110,HWI-D00104:165:C29AHACXX:8:1302:5083:16172,HWI-D00104:165:C29AHACXX:8:1203:18440:9691,HWI-D00104:165:C29AHACXX:8:1306:18691:34757,HWI-D00104:165:C29AHACXX:8:2303:2053:77673,HWI-D00104:165:C29AHACXX:8:1106:17317:70276,HWI-D00104:165:C29AHACXX:8:2201:11337:24756,HWI-D00104:165:C29AHACXX:8:1108:8699:83965,HWI-D00104:165:C29AHACXX:8:2202:3312:10295;sequence=TATAATGAGAGTTCATAAATTAACTGATTA;start=85868;subtype=IES;support_ref=6;support_variant=30;type=IES;
scaffold51_39_with_IES	MILORD	internal_eliminated_sequence	86279	86304	.	.	.	ID=MILORD.39.86279.86304;Name=MILORD.39.86279.86304;bounded_by_ta=TRUE;common_boundary=Both;end=86304;ies_id=IESPGM.PTET51.1.39.81067;ies_left_dist=0;ies_min_dist=0;ies_right_dist=0;junction_seq=atctttagtgtggatTAcataattagatcaaa;read_names=HWI-D00104:165:C29AHACXX:8:2201:6116:78121,HWI-D00104:165:C29AHACXX:8:2202:8577:36317,HWI-D00104:165:C29AHACXX:8:1102:13527:40111,HWI-D00104:165:C29AHACXX:8:1102:12188:79223,HWI-D00104:165:C29AHACXX:8:1206:8452:38273,HWI-D00104:165:C29AHACXX:8:2104:20582:49904,HWI-D00104:165:C29AHACXX:8:2305:11631:11731,HWI-D00104:165:C29AHACXX:8:2101:7807:32281,HWI-D00104:165:C29AHACXX:8:1204:6169:53951,HWI-D00104:165:C29AHACXX:8:1101:13846:33799,HWI-D00104:165:C29AHACXX:8:1302:1516:38309,HWI-D00104:165:C29AHACXX:8:2308:16990:2664,HWI-D00104:165:C29AHACXX:8:1104:5526:57653,HWI-D00104:165:C29AHACXX:8:2302:16615:54993,HWI-D00104:165:C29AHACXX:8:1302:8441:91331,HWI-D00104:165:C29AHACXX:8:2302:5248:45121,HWI-D00104:165:C29AHACXX:8:2306:1777:95796,HWI-D00104:165:C29AHACXX:8:2206:13169:5419;sequence=TATAGATGAAATTATTTAATTGTGCA;start=86279;subtype=IES;support_ref=3;support_variant=18;type=IES;
scaffold51_39_with_IES	MILORD	internal_eliminated_sequence	86555	86580	.	.	.	ID=MILORD.39.86555.86580;Name=MILORD.39.86555.86580;bounded_by_ta=TRUE;common_boundary=Both;end=86580;ies_id=IESPGM.PTET51.1.39.81317;ies_left_dist=0;ies_min_dist=0;ies_right_dist=0;junction_seq=tttattaatagcaatTAatccttggctctttt;read_names=HWI-D00104:165:C29AHACXX:8:2308:12755:48629,HWI-D00104:165:C29AHACXX:8:2307:10199:52247,HWI-D00104:165:C29AHACXX:8:2306:5889:13662,HWI-D00104:165:C29AHACXX:8:1106:3660:29567,HWI-D00104:165:C29AHACXX:8:1103:10195:48614,HWI-D00104:165:C29AHACXX:8:1105:21111:34418,HWI-D00104:165:C29AHACXX:8:2101:12854:28062,HWI-D00104:165:C29AHACXX:8:1105:6136:92524,HWI-D00104:165:C29AHACXX:8:1102:10515:21982,HWI-D00104:165:C29AHACXX:8:2209:12150:80738,HWI-D00104:165:C29AHACXX:8:1106:20865:70422,HWI-D00104:165:C29AHACXX:8:1106:7348:67177,HWI-D00104:165:C29AHACXX:8:2207:13629:83229,HWI-D00104:165:C29AHACXX:8:2101:20530:31296,HWI-D00104:165:C29AHACXX:8:2303:1446:66335,HWI-D00104:165:C29AHACXX:8:1108:17504:97391,HWI-D00104:165:C29AHACXX:8:1103:8253:91900;sequence=TATAAATAGAATATTCTTCTTCATTA;start=86555;subtype=IES;support_ref=6;support_variant=17;type=IES;
scaffold51_39_with_IES	MILORD	internal_eliminated_sequence	87183	87209	.	.	.	ID=MILORD.39.87183.87209;Name=MILORD.39.87183.87209;bounded_by_ta=TRUE;common_boundary=Both;end=87209;ies_id=IESPGM.PTET51.1.39.81919;ies_left_dist=0;ies_min_dist=0;ies_right_dist=0;junction_seq=cttcatcacaaatggTAcatacttctttatgg;read_names=HWI-D00104:165:C29AHACXX:8:2105:9856:43824,HWI-D00104:165:C29AHACXX:8:1107:7259:97713,HWI-D00104:165:C29AHACXX:8:2103:14531:89435,HWI-D00104:165:C29AHACXX:8:1108:14559:18377,HWI-D00104:165:C29AHACXX:8:2301:4132:43277,HWI-D00104:165:C29AHACXX:8:2306:8549:70923,HWI-D00104:165:C29AHACXX:8:2204:9455:16658,HWI-D00104:165:C29AHACXX:8:1302:14981:55011,HWI-D00104:165:C29AHACXX:8:2301:15190:44582,HWI-D00104:165:C29AHACXX:8:2305:1432:15587,HWI-D00104:165:C29AHACXX:8:2307:9427:71589,HWI-D00104:165:C29AHACXX:8:2206:9940:12180,HWI-D00104:165:C29AHACXX:8:1202:9627:65832,HWI-D00104:165:C29AHACXX:8:1306:20299:29766,HWI-D00104:165:C29AHACXX:8:2102:13824:91354,HWI-D00104:165:C29AHACXX:8:2201:16765:89317,HWI-D00104:165:C29AHACXX:8:1309:9064:69728,HWI-D00104:165:C29AHACXX:8:1103:3157:93404,HWI-D00104:165:C29AHACXX:8:1304:4590:41479,HWI-D00104:165:C29AHACXX:8:1201:2326:99832,HWI-D00104:165:C29AHACXX:8:1204:12468:71519,HWI-D00104:165:C29AHACXX:8:1102:15865:58105,HWI-D00104:165:C29AHACXX:8:1101:10416:67082;sequence=TATTATAAAATAACAATGACTAATCTA;start=87183;subtype=IES;support_ref=2;support_variant=23;type=IES;
scaffold51_39_with_IES	MILORD	internal_eliminated_sequence	87267	87304	.	.	.	ID=MILORD.39.87267.87304;Name=MILORD.39.87267.87304;bounded_by_ta=TRUE;common_boundary=Both;end=87304;ies_id=IESPGM.PTET51.1.39.81976;ies_left_dist=0;ies_min_dist=0;ies_right_dist=0;junction_seq=aaaagtattttccttTAaaaatatcgattaaa;read_names=HWI-D00104:165:C29AHACXX:8:1203:15941:6786,HWI-D00104:165:C29AHACXX:8:2203:14825:86724,HWI-D00104:165:C29AHACXX:8:2304:5324:24682,HWI-D00104:165:C29AHACXX:8:1204:16389:6347,HWI-D00104:165:C29AHACXX:8:2301:13681:12351,HWI-D00104:165:C29AHACXX:8:1307:18552:99380,HWI-D00104:165:C29AHACXX:8:1105:11537:78038,HWI-D00104:165:C29AHACXX:8:1303:19124:36616,HWI-D00104:165:C29AHACXX:8:1105:7735:45335,HWI-D00104:165:C29AHACXX:8:1301:11605:18933,HWI-D00104:165:C29AHACXX:8:2104:9749:50448,HWI-D00104:165:C29AHACXX:8:2305:9850:87937,HWI-D00104:165:C29AHACXX:8:2205:6009:9500,HWI-D00104:165:C29AHACXX:8:2204:6943:14443,HWI-D00104:165:C29AHACXX:8:2101:16711:8856;sequence=TATAGTCTAAATCAATATAACACTTTATTTTTAATCTA;start=87267;subtype=IES;support_ref=2;support_variant=15;type=IES;
scaffold51_39_with_IES	MILORD	internal_eliminated_sequence	87546	87619	.	.	.	ID=MILORD.39.87546.87619;Name=MILORD.39.87546.87619;bounded_by_ta=TRUE;common_boundary=Both;end=87619;ies_id=IESPGM.PTET51.1.39.82217;ies_left_dist=0;ies_min_dist=0;ies_right_dist=0;junction_seq=attgtaatggaaatgTAaatttaatcactctt;read_names=HWI-D00104:165:C29AHACXX:8:2308:7972:54520,HWI-D00104:165:C29AHACXX:8:2203:13334:25984,HWI-D00104:165:C29AHACXX:8:2103:7051:95412,HWI-D00104:165:C29AHACXX:8:1104:8563:97905,HWI-D00104:165:C29AHACXX:8:2207:9184:57863,HWI-D00104:165:C29AHACXX:8:1203:4995:81414,HWI-D00104:165:C29AHACXX:8:1202:11909:85424,HWI-D00104:165:C29AHACXX:8:1205:8442:62319,HWI-D00104:165:C29AHACXX:8:1102:10380:27439,HWI-D00104:165:C29AHACXX:8:1202:11718:3387,HWI-D00104:165:C29AHACXX:8:1303:15926:63811,HWI-D00104:165:C29AHACXX:8:2102:10664:36216,HWI-D00104:165:C29AHACXX:8:2307:2452:10576,HWI-D00104:165:C29AHACXX:8:1304:16006:71681,HWI-D00104:165:C29AHACXX:8:2301:14679:78675,HWI-D00104:165:C29AHACXX:8:2103:3197:72986,HWI-D00104:165:C29AHACXX:8:2301:13961:17241,HWI-D00104:165:C29AHACXX:8:2306:15918:13969,HWI-D00104:165:C29AHACXX:8:1307:11164:39251,HWI-D00104:165:C29AHACXX:8:2304:9639:101301,HWI-D00104:165:C29AHACXX:8:2308:4739:92752,HWI-D00104:165:C29AHACXX:8:1204:7716:19988,HWI-D00104:165:C29AHACXX:8:2209:4791:73868,HWI-D00104:165:C29AHACXX:8:1305:1599:10466,HWI-D00104:165:C29AHACXX:8:1307:19991:61757,HWI-D00104:165:C29AHACXX:8:2201:14298:51286,HWI-D00104:165:C29AHACXX:8:2105:6630:84318,HWI-D00104:165:C29AHACXX:8:1309:17477:85918,HWI-D00104:165:C29AHACXX:8:2102:17246:79900,HWI-D00104:165:C29AHACXX:8:2203:2534:89099,HWI-D00104:165:C29AHACXX:8:2201:12668:95761,HWI-D00104:165:C29AHACXX:8:1103:18769:83695,HWI-D00104:165:C29AHACXX:8:2305:17436:95481,HWI-D00104:165:C29AHACXX:8:2308:8410:98402,HWI-D00104:165:C29AHACXX:8:1307:19857:4848,HWI-D00104:165:C29AHACXX:8:2303:8562:13380,HWI-D00104:165:C29AHACXX:8:1302:2503:25027,HWI-D00104:165:C29AHACXX:8:1206:19077:45767,HWI-D00104:165:C29AHACXX:8:2308:14849:66021,HWI-D00104:165:C29AHACXX:8:2304:9984:29929,HWI-D00104:165:C29AHACXX:8:2209:14907:96824,HWI-D00104:165:C29AHACXX:8:2202:1892:98678,HWI-D00104:165:C29AHACXX:8:1305:16821:5807,HWI-D00104:165:C29AHACXX:8:1107:15361:53401,HWI-D00104:165:C29AHACXX:8:1205:16941:78545,HWI-D00104:165:C29AHACXX:8:2303:19889:66584;sequence=TACAGAATTTTTGGGTTATGATTATTTCAAAAATTAAAATAAATTAAACATCATAAATTAAAAGATAACTACTA;start=87546;subtype=IES;support_ref=4;support_variant=46;type=IES;
scaffold51_39_with_IES	MILORD	internal_eliminated_sequence	87805	87830	.	.	.	ID=MILORD.39.87805.87830;Name=MILORD.39.87805.87830;bounded_by_ta=TRUE;common_boundary=None;end=87830;ies_id=IESPGM.PTET51.1.39.82400;ies_left_dist=-2;ies_min_dist=2;ies_right_dist=-2;junction_seq=tccggattaaacttaTActttaattgaaaagt;read_names=HWI-D00104:165:C29AHACXX:8:1105:19778:57780,HWI-D00104:165:C29AHACXX:8:1307:16719:101275,HWI-D00104:165:C29AHACXX:8:1201:4236:91431,HWI-D00104:165:C29AHACXX:8:1203:17553:63670,HWI-D00104:165:C29AHACXX:8:1307:13580:31723,HWI-D00104:165:C29AHACXX:8:2104:10603:54002,HWI-D00104:165:C29AHACXX:8:1104:3056:24884,HWI-D00104:165:C29AHACXX:8:1201:10258:17767,HWI-D00104:165:C29AHACXX:8:2206:6367:72255,HWI-D00104:165:C29AHACXX:8:1106:9764:83889,HWI-D00104:165:C29AHACXX:8:1202:14722:33744,HWI-D00104:165:C29AHACXX:8:2206:9610:31409,HWI-D00104:165:C29AHACXX:8:2202:20563:26446,HWI-D00104:165:C29AHACXX:8:2308:15388:82434,HWI-D00104:165:C29AHACXX:8:2303:19842:51464,HWI-D00104:165:C29AHACXX:8:2302:7346:49608,HWI-D00104:165:C29AHACXX:8:2108:4122:39857,HWI-D00104:165:C29AHACXX:8:1204:17959:73448,HWI-D00104:165:C29AHACXX:8:1105:2783:14900,HWI-D00104:165:C29AHACXX:8:2205:18342:66099,HWI-D00104:165:C29AHACXX:8:1206:13716:37344,HWI-D00104:165:C29AHACXX:8:1202:10508:12803,HWI-D00104:165:C29AHACXX:8:1301:6190:7116,HWI-D00104:165:C29AHACXX:8:1101:2323:21383,HWI-D00104:165:C29AHACXX:8:2304:12593:18017,HWI-D00104:165:C29AHACXX:8:2302:16184:44258,HWI-D00104:165:C29AHACXX:8:1102:5203:66304,HWI-D00104:165:C29AHACXX:8:1304:15313:10901,HWI-D00104:165:C29AHACXX:8:1302:16803:29598,HWI-D00104:165:C29AHACXX:8:1104:6168:67934,HWI-D00104:165:C29AHACXX:8:1303:5211:69490,HWI-D00104:165:C29AHACXX:8:2307:19296:43230,HWI-D00104:165:C29AHACXX:8:2204:12677:80410,HWI-D00104:165:C29AHACXX:8:2205:10786:21214,HWI-D00104:165:C29AHACXX:8:1302:4300:61533,HWI-D00104:165:C29AHACXX:8:2103:3566:12006,HWI-D00104:165:C29AHACXX:8:2307:10496:40092,HWI-D00104:165:C29AHACXX:8:1306:19387:8260;sequence=TATAATTCAGATATTTTTGATTCCTA;start=87805;subtype=OVERLAPPING;support_ref=9;support_variant=38;type=ALTERNATIVE;
scaffold51_39_with_IES	MILORD	internal_eliminated_sequence	87973	88039	.	.	.	ID=MILORD.39.87973.88039;Name=MILORD.39.87973.88039;bounded_by_ta=TRUE;common_boundary=Both;end=88039;ies_id=IESPGM.PTET51.1.39.82544;ies_left_dist=0;ies_min_dist=0;ies_right_dist=0;junction_seq=atgacattacaattaTAaaatgattgttcaag;read_names=HWI-D00104:165:C29AHACXX:8:2304:11013:89054,HWI-D00104:165:C29AHACXX:8:2205:13800:100055,HWI-D00104:165:C29AHACXX:8:2308:15588:79514,HWI-D00104:165:C29AHACXX:8:1108:7488:23753,HWI-D00104:165:C29AHACXX:8:1201:3582:100986,HWI-D00104:165:C29AHACXX:8:1105:14398:23989,HWI-D00104:165:C29AHACXX:8:1105:9346:87506,HWI-D00104:165:C29AHACXX:8:2206:7718:4177,HWI-D00104:165:C29AHACXX:8:1305:12315:94470,HWI-D00104:165:C29AHACXX:8:2302:6314:90262,HWI-D00104:165:C29AHACXX:8:2302:4630:86105,HWI-D00104:165:C29AHACXX:8:2206:11410:94541,HWI-D00104:165:C29AHACXX:8:1203:2049:62312,HWI-D00104:165:C29AHACXX:8:1203:13645:46897,HWI-D00104:165:C29AHACXX:8:1201:10906:8671,HWI-D00104:165:C29AHACXX:8:2207:3224:50595,HWI-D00104:165:C29AHACXX:8:1103:17089:50092,HWI-D00104:165:C29AHACXX:8:1202:19663:15136,HWI-D00104:165:C29AHACXX:8:2204:13445:57819,HWI-D00104:165:C29AHACXX:8:1205:19584:42448,HWI-D00104:165:C29AHACXX:8:1205:8299:63630,HWI-D00104:165:C29AHACXX:8:2101:2639:90757,HWI-D00104:165:C29AHACXX:8:2104:19320:80481,HWI-D00104:165:C29AHACXX:8:1303:15901:6272,HWI-D00104:165:C29AHACXX:8:1301:15901:76182,HWI-D00104:165:C29AHACXX:8:1103:1878:85751,HWI-D00104:165:C29AHACXX:8:1304:1467:99224,HWI-D00104:165:C29AHACXX:8:2205:4474:77718,HWI-D00104:165:C29AHACXX:8:2206:19071:22612,HWI-D00104:165:C29AHACXX:8:1206:13813:90184,HWI-D00104:165:C29AHACXX:8:1304:6485:77006,HWI-D00104:165:C29AHACXX:8:1103:1097:95661,HWI-D00104:165:C29AHACXX:8:1203:19000:43601,HWI-D00104:165:C29AHACXX:8:2104:20573:31346,HWI-D00104:165:C29AHACXX:8:1102:6238:59707,HWI-D00104:165:C29AHACXX:8:2304:1655:69030;sequence=TATAGGCAAATCTATTAATTTAATTTATTAAGAATATTTAAACTGTTAAATAATTTGGAAACAGCTG;start=87973;subtype=IES;support_ref=4;support_variant=36;type=IES;
scaffold51_39_with_IES	MILORD	internal_eliminated_sequence	88519	88545	.	.	.	ID=MILORD.39.88519.88545;Name=MILORD.39.88519.88545;bounded_by_ta=TRUE;common_boundary=Both;end=88545;ies_id=IESPGM.PTET51.1.39.83023;ies_left_dist=0;ies_min_dist=0;ies_right_dist=0;junction_seq=taatgttaaagtagaTActgaattatttaatt;read_names=HWI-D00104:165:C29AHACXX:8:1305:15906:94531,HWI-D00104:165:C29AHACXX:8:1106:7202:41757,HWI-D00104:165:C29AHACXX:8:2304:2165:87752,HWI-D00104:165:C29AHACXX:8:1302:17667:74528,HWI-D00104:165:C29AHACXX:8:2301:8779:25865,HWI-D00104:165:C29AHACXX:8:2306:13525:46592,HWI-D00104:165:C29AHACXX:8:2308:16665:86186,HWI-D00104:165:C29AHACXX:8:1103:5273:6814,HWI-D00104:165:C29AHACXX:8:1107:19452:27345,HWI-D00104:165:C29AHACXX:8:2308:18501:56434,HWI-D00104:165:C29AHACXX:8:2306:1969:74296,HWI-D00104:165:C29AHACXX:8:1101:2291:48847,HWI-D00104:165:C29AHACXX:8:2305:13728:3928,HWI-D00104:165:C29AHACXX:8:1201:4110:74562,HWI-D00104:165:C29AHACXX:8:1302:19280:78530,HWI-D00104:165:C29AHACXX:8:2304:12065:8556,HWI-D00104:165:C29AHACXX:8:1306:1155:52608,HWI-D00104:165:C29AHACXX:8:2202:18162:9241,HWI-D00104:165:C29AHACXX:8:1102:10074:94088,HWI-D00104:165:C29AHACXX:8:2303:13477:38885,HWI-D00104:165:C29AHACXX:8:2304:5929:4590,HWI-D00104:165:C29AHACXX:8:2305:16932:61292,HWI-D00104:165:C29AHACXX:8:2305:16947:61297,HWI-D00104:165:C29AHACXX:8:1203:10961:17077,HWI-D00104:165:C29AHACXX:8:1203:6139:39763,HWI-D00104:165:C29AHACXX:8:1301:7321:93296,HWI-D00104:165:C29AHACXX:8:2302:14459:32032,HWI-D00104:165:C29AHACXX:8:1306:14025:87408,HWI-D00104:165:C29AHACXX:8:1201:7185:94583,HWI-D00104:165:C29AHACXX:8:1106:6680:67480,HWI-D00104:165:C29AHACXX:8:1106:2261:89599,HWI-D00104:165:C29AHACXX:8:2306:8080:81203,HWI-D00104:165:C29AHACXX:8:2302:18226:50639,HWI-D00104:165:C29AHACXX:8:2303:16046:10950,HWI-D00104:165:C29AHACXX:8:2303:17842:75106,HWI-D00104:165:C29AHACXX:8:2301:19263:97330,HWI-D00104:165:C29AHACXX:8:2304:3518:12966,HWI-D00104:165:C29AHACXX:8:2306:18674:61949,HWI-D00104:165:C29AHACXX:8:2104:13767:51782,HWI-D00104:165:C29AHACXX:8:1203:5919:30746;sequence=TACAATTTGAAAAATATACATTTATTA;start=88519;subtype=IES;support_ref=12;support_variant=40;type=IES;
scaffold51_39_with_IES	MILORD	internal_eliminated_sequence	89079	89107	.	.	.	ID=MILORD.39.89079.89107;Name=MILORD.39.89079.89107;bounded_by_ta=TRUE;common_boundary=Both;end=89107;ies_id=IESPGM.PTET51.1.39.83556;ies_left_dist=0;ies_min_dist=0;ies_right_dist=0;junction_seq=ctaaagtcttgtcatTActgtaattttaagtt;read_names=HWI-D00104:165:C29AHACXX:8:1201:5130:14417,HWI-D00104:165:C29AHACXX:8:1103:4906:90213,HWI-D00104:165:C29AHACXX:8:2302:12706:33239,HWI-D00104:165:C29AHACXX:8:2204:19708:88268,HWI-D00104:165:C29AHACXX:8:1204:18989:49623,HWI-D00104:165:C29AHACXX:8:2207:3498:90262,HWI-D00104:165:C29AHACXX:8:2205:13084:4374,HWI-D00104:165:C29AHACXX:8:2306:2083:81390,HWI-D00104:165:C29AHACXX:8:1307:16835:65363,HWI-D00104:165:C29AHACXX:8:2207:18078:52366,HWI-D00104:165:C29AHACXX:8:2305:5731:63049,HWI-D00104:165:C29AHACXX:8:2203:12297:86232,HWI-D00104:165:C29AHACXX:8:2104:6735:48877,HWI-D00104:165:C29AHACXX:8:1201:13097:90494,HWI-D00104:165:C29AHACXX:8:1304:20170:91442,HWI-D00104:165:C29AHACXX:8:1304:10648:21268,HWI-D00104:165:C29AHACXX:8:2204:16532:2250,HWI-D00104:165:C29AHACXX:8:1307:1677:91682,HWI-D00104:165:C29AHACXX:8:1306:13507:94432,HWI-D00104:165:C29AHACXX:8:1307:16923:32049,HWI-D00104:165:C29AHACXX:8:1102:1837:5347,HWI-D00104:165:C29AHACXX:8:1204:15107:85067,HWI-D00104:165:C29AHACXX:8:1203:12204:90787,HWI-D00104:165:C29AHACXX:8:1303:6539:82255,HWI-D00104:165:C29AHACXX:8:2105:15878:25294,HWI-D00104:165:C29AHACXX:8:2204:4584:91491,HWI-D00104:165:C29AHACXX:8:1205:17432:43562,HWI-D00104:165:C29AHACXX:8:1302:2049:44368,HWI-D00104:165:C29AHACXX:8:1305:9554:57183,HWI-D00104:165:C29AHACXX:8:1205:11811:65347,HWI-D00104:165:C29AHACXX:8:1203:8130:76824,HWI-D00104:165:C29AHACXX:8:2203:8302:72419,HWI-D00104:165:C29AHACXX:8:2202:7169:90627,HWI-D00104:165:C29AHACXX:8:1309:6042:69179;sequence=TATAGTGTAATTTTTAAGTAAATATACTA;start=89079;subtype=IES;support_ref=4;support_variant=34;type=IES;
scaffold51_39_with_IES	MILORD	internal_eliminated_sequence	89725	93502	.	.	.	ID=MILORD.39.89725.93502;Name=MILORD.39.89725.93502;bounded_by_ta=TRUE;common_boundary=RIGHT;end=93502;ies_id=IESPGM.PTET51.1.39.87141;ies_left_dist=3438;ies_min_dist=0;ies_right_dist=0;junction_seq=tgcttgtgatagtgtTAattaacataggcaat;read_names=HWI-D00104:165:C29AHACXX:8:1303:11883:55941;sequence=TATAGAAATGGAATTTTATTATCTTTTATTTTTAAGGTGTATAGTAGTCTATTTTTATTTCTACTATAATTGAAATGAGATATTACAATATCGAATTAAACTATTTTAGACAAATTAAATATATCGGTTTTAGCTTCTAAATAATTTAATTCATGTTTAAAGTCAGTATAAAATTATTCCACTTTTTAACTTATATCAAAATCTAAATATTGATCAGTAAATTTTAGAAAAACTTATTTTAAATAAGTAACCATTAGAGATGAGTTATAAATAGAAACAATTTGATGAACATTTAAAAAAGTGAAGTAATATTAATTTTGGTCGATATTAATTACTTTTATCAATATACTAATTAGTTAATTATTGAGATTATAGACAAGAAGAACTTCCTGTTAATTACTAGGATTTTTGGCAGCTATGGCTAATTAATCCCAAAATATTTCATATCTTAGAGGATATATAATTGTGAAATCATACAAAGGGAGGTTAAAAAAAAAGTATAAATCTTAAAACTATATGCTATATAGTCAATTAAATACTATCTTTATAATACAGTTTTAGAACAATCTTTTTTTCAATTATAGATTTGATATCTTTCTTAACTTTACTTCGAAAATGACTAGCCTTTCCTAGTTTATAATTAATAAATCTTATTGGAATCATACAAAATAGATATAGTCAATGATCTAATCAAAATTGAATATAACTTTATTTGAAAAATAAGGTAAAATTTCAATTTCTTTATTAGATATTCTGATTTCCTGTTGATCAAATGGTTTAAATTTATAATGCATACAATAATATTGTTAAAATTGATCCAGCTATTAAAAAGAATAAGAAGAAACTTCCATTCATGATACATTGATCATACAACCAAATTAAAGTGAATTGTTTATTTCTTCATATTTTAAAATATCTATTTGAATAAAGATCTCAAGGCAATCCTATAAATAAATACTAACAACTTGATTATTTTATATTATTTTATTGATCTCTTTAGTTATCCTTAGAGACCACTTCAATTCTATGATTTTATCATAATGAAATGCTTTTATGATGTTTTTAGATATTATTATGAAGTTTTGTTATTCGATATAGACCCTTCACAAACTCAATTAGAATACTTATTAATCTAGTATACAAAACCTGATTTACGAGTTTTCATAATAATCACTTGGTTTTATTTGATAACTTATTGCATTTTTACTATTAATTATAGATATTGCTTTTTTGTTAACTACAAAAATTGTATTATCATTAATACTATGTTCTATTAAAAAAACTTCCTATCCCCAAACCATATCTTTATATTAATTTATAAAAAAATGGTTCTTTGCTAATACTAAACTACTGTTTTGCTATTGTTTGAGTGTAATTGAAAAAGGTAATCCTTATTGCATTTAGAAAATATTAAAAAGATAATATCCATCCTGATTGACGTATATGGTTTCAAATTTTATAGGCAATAATTTTGAAATCTTATAACCATTAAATTTATCTATACTGTCTAAATTATGGTTGATTTTCGATAAAAAAATTAAAATTACTTTCAAACCTTCAAATTTTTCATGGTTAGCCCTAAAAAATAAGGAGCTGATTACTTTATTATTTTTACAATAATCGGCTCTTATGAGACCTTGAATTATTGAACATAAAAAGCCAATATATTTTACTATTTTGTTTAAGGTATGTATCTAAGCATATTGTTAATTCTTAGGAATTCTAAATCTCTTTATTATTTAAAACTTATTATAAAAGGTAATTATCCTAAAAATAGAATTTAGGTGTTGTTTTTCACTTCATATTTTAGTGAGATTATATCATTGTTATAAATGTATAAGGACTCATTACAATAAATGATAATATTTTCATTAATATAGTAATTAAATATTCAGTAATTTAACATTGAATTTGACTATAAAATTAATTGAGAGCACTTTTTCGCCTTTTGGATTAAAGTATACTATATTTTCAGATATAAATATTTCAAATTAACTACTTTAATCAATAATTACAAAATAATCCCTCTTTAAGTAAAAAAAAGAACCAATATACTTATAATTTCCAACCAAATTGTGTAAAATCAATTCAATCTTTCCAGAATTTAAGTAATAATCAAAGATCTTCTATAGTTACTTTACTAATTTTACTATACTGACAAAATATTCTTAATTAATCACTATTTTTTATTTGGATTGAGTTGATTTCACCAATTATATCGTTATCAAAATTACTCAAATTAAAGTAGTGTTTTTTCATTGTTAATTTTACTTTTTAAATTTCTACAATATAACAAAAAAATAATAAATTTGTAGTTTCGATTAAGATTAATTTATTATCAACTTCCTAAGAATAGAAAATAGTATTGAATTATGATGTGATCTCTATGGTTTTAAAGAATGTAATTGAACTATAAAATATCTAATAGTTAGTTATGTAAGTCTATTAGTTTGAAAATTTAAATATTTTGATTCCTACATTCTAATATAAACAAATTCTGTACAATATTATATAAGTTTTAACAATTTTTTTGGCTAAAATTAAAAAAGTCATTCTAAAATTTAATTAATTAATTATTGGATAAATAATTCATAATTTTGTAATTACATTCTATAGTAGATGCTTTAACTAAGCAAATATAAATCTCATTCTATTCATAATTTATAAAAGTCGTAACTTTTGAAACACCTTCAGTTAAAGTATAATGATGGTCACGTTCAATCAAGTTATTTGATATTTTAGAAATAACATTCGAAAACCTTGGATTCGTAATTGAATTATTTTCTGAAATCTGCGATTCTATTATTAATACTCTCCTTGATAAGTAATAATTTTCATTCTCAGTCATTATAATCTCTCTTATTGCTTTTGTTAAAATAAAGCAAGAGAAAATAATAATATTCCACATTATTAAATAACTTAAAAATATAAATTAATTATAATACTAATATAAATAAACCTTCAAATTTCATACTTCAATTATCAATTATAATGGTTATAATAATTATCATATAATATTTATTATAATTAGTTTATATTATTGGAATTATTCTACATGAATTATTTAATCAGAATTTTTAATCTAATTCATTCAATAAATTTAGACATGTTTTCAAACTAATTAATGTTTATTTTGTCTCTTTTCTGGATTTCTAAATAAATTGATTTTCTTGCAGTAATTCATCAACAGAATCCGATTTGTATAATACCCCAATCAATTCTCTCTCGCATAGATTTCTTGATTGATTTACAAGAAATGTAATTATAGTTTTTGGAATAGAATCACAAATATTCTTCTTTACTAAATTGAAATATGAGACGATAAGGTCTTTAATCATATCCATCTCTGTTTATTCTCTTTTACTTGGTCTATCATTTAATTTAATAACATTTGGAACACAAGGCAATTATCTTTTTGGATCGTTAACGTAATACTATTATTGTGTCTTTGATTCACTGATCAAGTTTATTTAATTTAAAATTCTACTTTTTTTATATCCTAAGACTCTTTAAACTATTATTTCTACTGATAAGAGAAGCAAGGCAATAGTGGCTAGTTAAATACGGTGAAGAGATAAAGAAAATGGAAGAAGGTTCGTATTAAACTCTTTAATTTTTTACATTATCAACATGCGAATGTTTTTGAAAGTTAATTTTTTGTTCTAAAAATGACATTACAAAATTCATTTAGCATATCTGATAGAAATAATAAAGATAATTAATTTTTATTAATCAATAATTACAAAAATTATTAAAAAAGTATAATTTAATCTTACAA;start=89725;subtype=PARTIAL_EXTERNAL;support_ref=39;support_variant=1;type=ALTERNATIVE;
scaffold51_39_with_IES	MILORD	internal_eliminated_sequence	89764	89790	.	.	.	ID=MILORD.39.89764.89790;Name=MILORD.39.89764.89790;bounded_by_ta=TRUE;common_boundary=Both;end=89790;ies_id=IESPGM.PTET51.1.39.84212;ies_left_dist=0;ies_min_dist=0;ies_right_dist=0;junction_seq=tttatttttaaggtgTAattgaaatgagatat;read_names=HWI-D00104:165:C29AHACXX:8:2302:7683:24770,HWI-D00104:165:C29AHACXX:8:2305:18755:40582,HWI-D00104:165:C29AHACXX:8:2201:14060:40585,HWI-D00104:165:C29AHACXX:8:2104:14611:27015,HWI-D00104:165:C29AHACXX:8:2305:13369:36256,HWI-D00104:165:C29AHACXX:8:2308:8421:47742,HWI-D00104:165:C29AHACXX:8:2103:3385:67869,HWI-D00104:165:C29AHACXX:8:1101:15395:86972,HWI-D00104:165:C29AHACXX:8:2202:5859:66076,HWI-D00104:165:C29AHACXX:8:1301:14544:75457,HWI-D00104:165:C29AHACXX:8:2206:16676:13805,HWI-D00104:165:C29AHACXX:8:2307:2360:84275,HWI-D00104:165:C29AHACXX:8:1107:12373:19548,HWI-D00104:165:C29AHACXX:8:2103:16164:42925,HWI-D00104:165:C29AHACXX:8:2304:3162:34630,HWI-D00104:165:C29AHACXX:8:1203:20157:35522,HWI-D00104:165:C29AHACXX:8:1102:18737:87639,HWI-D00104:165:C29AHACXX:8:2307:8592:21883,HWI-D00104:165:C29AHACXX:8:1303:17022:64551;sequence=TATAGTAGTCTATTTTTATTTCTACTA;start=89764;subtype=IES;support_ref=6;support_variant=19;type=IES;
scaffold51_39_with_IES	MILORD	internal_eliminated_sequence	89866	92711	.	.	.	ID=MILORD.39.89866.92711;Name=MILORD.39.89866.92711;bounded_by_ta=TRUE;common_boundary=None;end=92711;ies_id=IESPGM.PTET51.1.39.84312;ies_left_dist=25;ies_min_dist=25;ies_right_dist=-2794;junction_seq=gttttagcttctaaaTAtaatggttataataa;read_names=HWI-D00104:165:C29AHACXX:8:2104:11200:66250;sequence=TAATTTAATTCATGTTTAAAGTCAGTATAAAATTATTCCACTTTTTAACTTATATCAAAATCTAAATATTGATCAGTAAATTTTAGAAAAACTTATTTTAAATAAGTAACCATTAGAGATGAGTTATAAATAGAAACAATTTGATGAACATTTAAAAAAGTGAAGTAATATTAATTTTGGTCGATATTAATTACTTTTATCAATATACTAATTAGTTAATTATTGAGATTATAGACAAGAAGAACTTCCTGTTAATTACTAGGATTTTTGGCAGCTATGGCTAATTAATCCCAAAATATTTCATATCTTAGAGGATATATAATTGTGAAATCATACAAAGGGAGGTTAAAAAAAAAGTATAAATCTTAAAACTATATGCTATATAGTCAATTAAATACTATCTTTATAATACAGTTTTAGAACAATCTTTTTTTCAATTATAGATTTGATATCTTTCTTAACTTTACTTCGAAAATGACTAGCCTTTCCTAGTTTATAATTAATAAATCTTATTGGAATCATACAAAATAGATATAGTCAATGATCTAATCAAAATTGAATATAACTTTATTTGAAAAATAAGGTAAAATTTCAATTTCTTTATTAGATATTCTGATTTCCTGTTGATCAAATGGTTTAAATTTATAATGCATACAATAATATTGTTAAAATTGATCCAGCTATTAAAAAGAATAAGAAGAAACTTCCATTCATGATACATTGATCATACAACCAAATTAAAGTGAATTGTTTATTTCTTCATATTTTAAAATATCTATTTGAATAAAGATCTCAAGGCAATCCTATAAATAAATACTAACAACTTGATTATTTTATATTATTTTATTGATCTCTTTAGTTATCCTTAGAGACCACTTCAATTCTATGATTTTATCATAATGAAATGCTTTTATGATGTTTTTAGATATTATTATGAAGTTTTGTTATTCGATATAGACCCTTCACAAACTCAATTAGAATACTTATTAATCTAGTATACAAAACCTGATTTACGAGTTTTCATAATAATCACTTGGTTTTATTTGATAACTTATTGCATTTTTACTATTAATTATAGATATTGCTTTTTTGTTAACTACAAAAATTGTATTATCATTAATACTATGTTCTATTAAAAAAACTTCCTATCCCCAAACCATATCTTTATATTAATTTATAAAAAAATGGTTCTTTGCTAATACTAAACTACTGTTTTGCTATTGTTTGAGTGTAATTGAAAAAGGTAATCCTTATTGCATTTAGAAAATATTAAAAAGATAATATCCATCCTGATTGACGTATATGGTTTCAAATTTTATAGGCAATAATTTTGAAATCTTATAACCATTAAATTTATCTATACTGTCTAAATTATGGTTGATTTTCGATAAAAAAATTAAAATTACTTTCAAACCTTCAAATTTTTCATGGTTAGCCCTAAAAAATAAGGAGCTGATTACTTTATTATTTTTACAATAATCGGCTCTTATGAGACCTTGAATTATTGAACATAAAAAGCCAATATATTTTACTATTTTGTTTAAGGTATGTATCTAAGCATATTGTTAATTCTTAGGAATTCTAAATCTCTTTATTATTTAAAACTTATTATAAAAGGTAATTATCCTAAAAATAGAATTTAGGTGTTGTTTTTCACTTCATATTTTAGTGAGATTATATCATTGTTATAAATGTATAAGGACTCATTACAATAAATGATAATATTTTCATTAATATAGTAATTAAATATTCAGTAATTTAACATTGAATTTGACTATAAAATTAATTGAGAGCACTTTTTCGCCTTTTGGATTAAAGTATACTATATTTTCAGATATAAATATTTCAAATTAACTACTTTAATCAATAATTACAAAATAATCCCTCTTTAAGTAAAAAAAAGAACCAATATACTTATAATTTCCAACCAAATTGTGTAAAATCAATTCAATCTTTCCAGAATTTAAGTAATAATCAAAGATCTTCTATAGTTACTTTACTAATTTTACTATACTGACAAAATATTCTTAATTAATCACTATTTTTTATTTGGATTGAGTTGATTTCACCAATTATATCGTTATCAAAATTACTCAAATTAAAGTAGTGTTTTTTCATTGTTAATTTTACTTTTTAAATTTCTACAATATAACAAAAAAATAATAAATTTGTAGTTTCGATTAAGATTAATTTATTATCAACTTCCTAAGAATAGAAAATAGTATTGAATTATGATGTGATCTCTATGGTTTTAAAGAATGTAATTGAACTATAAAATATCTAATAGTTAGTTATGTAAGTCTATTAGTTTGAAAATTTAAATATTTTGATTCCTACATTCTAATATAAACAAATTCTGTACAATATTATATAAGTTTTAACAATTTTTTTGGCTAAAATTAAAAAAGTCATTCTAAAATTTAATTAATTAATTATTGGATAAATAATTCATAATTTTGTAATTACATTCTATAGTAGATGCTTTAACTAAGCAAATATAAATCTCATTCTATTCATAATTTATAAAAGTCGTAACTTTTGAAACACCTTCAGTTAAAGTATAATGATGGTCACGTTCAATCAAGTTATTTGATATTTTAGAAATAACATTCGAAAACCTTGGATTCGTAATTGAATTATTTTCTGAAATCTGCGATTCTATTATTAATACTCTCCTTGATAAGTAATAATTTTCATTCTCAGTCATTATAATCTCTCTTATTGCTTTTGTTAAAATAAAGCAAGAGAAAATAATAATATTCCACATTATTAAATAACTTAAAAATATAAATTAATTATAATACTAATATAAATAAACCTTCAAATTTCATACTTCAATTATCAAT;start=89866;subtype=EXTERNAL;support_ref=4;support_variant=1;type=ALTERNATIVE;
scaffold51_39_with_IES	MILORD	internal_eliminated_sequence	89891	89917	.	.	.	ID=MILORD.39.89891.89917;Name=MILORD.39.89891.89917;bounded_by_ta=TRUE;common_boundary=Both;end=89917;ies_id=IESPGM.PTET51.1.39.84312;ies_left_dist=0;ies_min_dist=0;ies_right_dist=0;junction_seq=catgtttaaagtcagTAtcaaaatctaaatat;read_names=HWI-D00104:165:C29AHACXX:8:1304:3187:54490,HWI-D00104:165:C29AHACXX:8:2206:7308:74074,HWI-D00104:165:C29AHACXX:8:1301:2389:73578,HWI-D00104:165:C29AHACXX:8:2305:13989:100336,HWI-D00104:165:C29AHACXX:8:1104:18020:29278,HWI-D00104:165:C29AHACXX:8:1204:15254:9978,HWI-D00104:165:C29AHACXX:8:2305:11798:84192,HWI-D00104:165:C29AHACXX:8:2306:8020:73899,HWI-D00104:165:C29AHACXX:8:1102:6489:84426,HWI-D00104:165:C29AHACXX:8:1305:15128:5983,HWI-D00104:165:C29AHACXX:8:2204:4322:79311,HWI-D00104:165:C29AHACXX:8:2301:3188:8292,HWI-D00104:165:C29AHACXX:8:1105:7984:36997,HWI-D00104:165:C29AHACXX:8:2301:17482:93500,HWI-D00104:165:C29AHACXX:8:2104:14045:92997,HWI-D00104:165:C29AHACXX:8:1201:5122:2199,HWI-D00104:165:C29AHACXX:8:1203:14760:64125,HWI-D00104:165:C29AHACXX:8:2307:4132:15988,HWI-D00104:165:C29AHACXX:8:1202:18449:7377,HWI-D00104:165:C29AHACXX:8:2205:1746:72311;sequence=TATAAAATTATTCCACTTTTTAACTTA;start=89891;subtype=IES;support_ref=6;support_variant=20;type=IES;
scaffold51_39_with_IES	MILORD	internal_eliminated_sequence	89891	89915	.	.	.	ID=MILORD.39.89891.89915;Name=MILORD.39.89891.89915;bounded_by_ta=TRUE;common_boundary=LEFT;end=89915;ies_id=IESPGM.PTET51.1.39.84312;ies_left_dist=0;ies_min_dist=0;ies_right_dist=2;junction_seq=catgtttaaagtcagTAtatcaaaatctaaat;read_names=HWI-D00104:165:C29AHACXX:8:1101:10603:84658,HWI-D00104:165:C29AHACXX:8:1101:3827:31538,HWI-D00104:165:C29AHACXX:8:1102:14453:6070,HWI-D00104:165:C29AHACXX:8:2308:8310:42676,HWI-D00104:165:C29AHACXX:8:1103:17819:88628;sequence=TATAAAATTATTCCACTTTTTAACT;start=89891;subtype=PARTIAL_INTERNAL;support_ref=9;support_variant=5;type=ALTERNATIVE;
scaffold51_39_with_IES	MILORD	internal_eliminated_sequence	90095	91642	.	.	.	ID=MILORD.39.90095.91642;Name=MILORD.39.90095.91642;bounded_by_ta=TRUE;common_boundary=RIGHT;end=91642;ies_id=IESPGM.PTET51.1.39.85674;ies_left_dist=1505;ies_min_dist=0;ies_right_dist=0;junction_seq=gttaattattgagatTAaaattaattgagagc;read_names=HWI-D00104:165:C29AHACXX:8:1103:17249:75051;sequence=TATAGACAAGAAGAACTTCCTGTTAATTACTAGGATTTTTGGCAGCTATGGCTAATTAATCCCAAAATATTTCATATCTTAGAGGATATATAATTGTGAAATCATACAAAGGGAGGTTAAAAAAAAAGTATAAATCTTAAAACTATATGCTATATAGTCAATTAAATACTATCTTTATAATACAGTTTTAGAACAATCTTTTTTTCAATTATAGATTTGATATCTTTCTTAACTTTACTTCGAAAATGACTAGCCTTTCCTAGTTTATAATTAATAAATCTTATTGGAATCATACAAAATAGATATAGTCAATGATCTAATCAAAATTGAATATAACTTTATTTGAAAAATAAGGTAAAATTTCAATTTCTTTATTAGATATTCTGATTTCCTGTTGATCAAATGGTTTAAATTTATAATGCATACAATAATATTGTTAAAATTGATCCAGCTATTAAAAAGAATAAGAAGAAACTTCCATTCATGATACATTGATCATACAACCAAATTAAAGTGAATTGTTTATTTCTTCATATTTTAAAATATCTATTTGAATAAAGATCTCAAGGCAATCCTATAAATAAATACTAACAACTTGATTATTTTATATTATTTTATTGATCTCTTTAGTTATCCTTAGAGACCACTTCAATTCTATGATTTTATCATAATGAAATGCTTTTATGATGTTTTTAGATATTATTATGAAGTTTTGTTATTCGATATAGACCCTTCACAAACTCAATTAGAATACTTATTAATCTAGTATACAAAACCTGATTTACGAGTTTTCATAATAATCACTTGGTTTTATTTGATAACTTATTGCATTTTTACTATTAATTATAGATATTGCTTTTTTGTTAACTACAAAAATTGTATTATCATTAATACTATGTTCTATTAAAAAAACTTCCTATCCCCAAACCATATCTTTATATTAATTTATAAAAAAATGGTTCTTTGCTAATACTAAACTACTGTTTTGCTATTGTTTGAGTGTAATTGAAAAAGGTAATCCTTATTGCATTTAGAAAATATTAAAAAGATAATATCCATCCTGATTGACGTATATGGTTTCAAATTTTATAGGCAATAATTTTGAAATCTTATAACCATTAAATTTATCTATACTGTCTAAATTATGGTTGATTTTCGATAAAAAAATTAAAATTACTTTCAAACCTTCAAATTTTTCATGGTTAGCCCTAAAAAATAAGGAGCTGATTACTTTATTATTTTTACAATAATCGGCTCTTATGAGACCTTGAATTATTGAACATAAAAAGCCAATATATTTTACTATTTTGTTTAAGGTATGTATCTAAGCATATTGTTAATTCTTAGGAATTCTAAATCTCTTTATTATTTAAAACTTATTATAAAAGGTAATTATCCTAAAAATAGAATTTAGGTGTTGTTTTTCACTTCATATTTTAGTGAGATTATATCATTGTTATAAATGTATAAGGACTCATTACAATAAATGATAATATTTTCATTAATATAGTAATTAAATATTCAGTAATTTAACATTGAATTTGACTA;start=90095;subtype=PARTIAL_EXTERNAL;support_ref=94;support_variant=1;type=ALTERNATIVE;
scaffold51_39_with_IES	MILORD	internal_eliminated_sequence	90141	90184	.	.	.	ID=MILORD.39.90141.90184;Name=MILORD.39.90141.90184;bounded_by_ta=TRUE;common_boundary=None;end=90184;ies_id=IESPGM.PTET51.1.39.84641;ies_left_dist=106;ies_min_dist=90;ies_right_dist=90;junction_seq=aggatttttggcagcTAattgtgaaatcatac;read_names=HWI-D00104:165:C29AHACXX:8:1301:12899:92956;sequence=TATGGCTAATTAATCCCAAAATATTTCATATCTTAGAGGATATA;start=90141;subtype=MAC;support_ref=91;support_variant=1;type=CRYPTIC;
scaffold51_39_with_IES	MILORD	internal_eliminated_sequence	90183	92650	.	.	.	ID=MILORD.39.90183.92650;Name=MILORD.39.90183.92650;bounded_by_ta=TRUE;common_boundary=None;end=92650;ies_id=IESPGM.PTET51.1.39.84641;ies_left_dist=64;ies_min_dist=64;ies_right_dist=-2376;junction_seq=atatcttagaggataTAtaaattaattataat;read_names=HWI-D00104:165:C29AHACXX:8:2302:8167:42182;sequence=TATAATTGTGAAATCATACAAAGGGAGGTTAAAAAAAAAGTATAAATCTTAAAACTATATGCTATATAGTCAATTAAATACTATCTTTATAATACAGTTTTAGAACAATCTTTTTTTCAATTATAGATTTGATATCTTTCTTAACTTTACTTCGAAAATGACTAGCCTTTCCTAGTTTATAATTAATAAATCTTATTGGAATCATACAAAATAGATATAGTCAATGATCTAATCAAAATTGAATATAACTTTATTTGAAAAATAAGGTAAAATTTCAATTTCTTTATTAGATATTCTGATTTCCTGTTGATCAAATGGTTTAAATTTATAATGCATACAATAATATTGTTAAAATTGATCCAGCTATTAAAAAGAATAAGAAGAAACTTCCATTCATGATACATTGATCATACAACCAAATTAAAGTGAATTGTTTATTTCTTCATATTTTAAAATATCTATTTGAATAAAGATCTCAAGGCAATCCTATAAATAAATACTAACAACTTGATTATTTTATATTATTTTATTGATCTCTTTAGTTATCCTTAGAGACCACTTCAATTCTATGATTTTATCATAATGAAATGCTTTTATGATGTTTTTAGATATTATTATGAAGTTTTGTTATTCGATATAGACCCTTCACAAACTCAATTAGAATACTTATTAATCTAGTATACAAAACCTGATTTACGAGTTTTCATAATAATCACTTGGTTTTATTTGATAACTTATTGCATTTTTACTATTAATTATAGATATTGCTTTTTTGTTAACTACAAAAATTGTATTATCATTAATACTATGTTCTATTAAAAAAACTTCCTATCCCCAAACCATATCTTTATATTAATTTATAAAAAAATGGTTCTTTGCTAATACTAAACTACTGTTTTGCTATTGTTTGAGTGTAATTGAAAAAGGTAATCCTTATTGCATTTAGAAAATATTAAAAAGATAATATCCATCCTGATTGACGTATATGGTTTCAAATTTTATAGGCAATAATTTTGAAATCTTATAACCATTAAATTTATCTATACTGTCTAAATTATGGTTGATTTTCGATAAAAAAATTAAAATTACTTTCAAACCTTCAAATTTTTCATGGTTAGCCCTAAAAAATAAGGAGCTGATTACTTTATTATTTTTACAATAATCGGCTCTTATGAGACCTTGAATTATTGAACATAAAAAGCCAATATATTTTACTATTTTGTTTAAGGTATGTATCTAAGCATATTGTTAATTCTTAGGAATTCTAAATCTCTTTATTATTTAAAACTTATTATAAAAGGTAATTATCCTAAAAATAGAATTTAGGTGTTGTTTTTCACTTCATATTTTAGTGAGATTATATCATTGTTATAAATGTATAAGGACTCATTACAATAAATGATAATATTTTCATTAATATAGTAATTAAATATTCAGTAATTTAACATTGAATTTGACTATAAAATTAATTGAGAGCACTTTTTCGCCTTTTGGATTAAAGTATACTATATTTTCAGATATAAATATTTCAAATTAACTACTTTAATCAATAATTACAAAATAATCCCTCTTTAAGTAAAAAAAAGAACCAATATACTTATAATTTCCAACCAAATTGTGTAAAATCAATTCAATCTTTCCAGAATTTAAGTAATAATCAAAGATCTTCTATAGTTACTTTACTAATTTTACTATACTGACAAAATATTCTTAATTAATCACTATTTTTTATTTGGATTGAGTTGATTTCACCAATTATATCGTTATCAAAATTACTCAAATTAAAGTAGTGTTTTTTCATTGTTAATTTTACTTTTTAAATTTCTACAATATAACAAAAAAATAATAAATTTGTAGTTTCGATTAAGATTAATTTATTATCAACTTCCTAAGAATAGAAAATAGTATTGAATTATGATGTGATCTCTATGGTTTTAAAGAATGTAATTGAACTATAAAATATCTAATAGTTAGTTATGTAAGTCTATTAGTTTGAAAATTTAAATATTTTGATTCCTACATTCTAATATAAACAAATTCTGTACAATATTATATAAGTTTTAACAATTTTTTTGGCTAAAATTAAAAAAGTCATTCTAAAATTTAATTAATTAATTATTGGATAAATAATTCATAATTTTGTAATTACATTCTATAGTAGATGCTTTAACTAAGCAAATATAAATCTCATTCTATTCATAATTTATAAAAGTCGTAACTTTTGAAACACCTTCAGTTAAAGTATAATGATGGTCACGTTCAATCAAGTTATTTGATATTTTAGAAATAACATTCGAAAACCTTGGATTCGTAATTGAATTATTTTCTGAAATCTGCGATTCTATTATTAATACTCTCCTTGATAAGTAATAATTTTCATTCTCAGTCATTATAATCTCTCTTATTGCTTTTGTTAAAATAAAGCAAGAGAAAATAATAATATTCCACATTATTAAATAACTTAAAAA;start=90183;subtype=EXTERNAL;support_ref=57;support_variant=1;type=ALTERNATIVE;
scaffold51_39_with_IES	MILORD	internal_eliminated_sequence	90304	90329	.	.	.	ID=MILORD.39.90304.90329;Name=MILORD.39.90304.90329;bounded_by_ta=TRUE;common_boundary=Both;end=90329;ies_id=IESPGM.PTET51.1.39.84670;ies_left_dist=0;ies_min_dist=0;ies_right_dist=0;junction_seq=aatctttttttcaatTActtcgaaaatgact;read_names=HWI-D00104:165:C29AHACXX:8:1305:10515:74213;sequence=TATAGATTTGATATCTTTCTTAACTT;start=90304;subtype=IES;support_ref=0;support_variant=1;type=IES;
scaffold51_39_with_IES	MILORD	internal_eliminated_sequence	90360	91871	.	.	.	ID=MILORD.39.90360.91871;Name=MILORD.39.90360.91871;bounded_by_ta=TRUE;common_boundary=LEFT;end=91871;ies_id=IESPGM.PTET51.1.39.84700;ies_left_dist=0;ies_min_dist=0;ies_right_dist=-1485;junction_seq=tagcctttcctagttTActatactgacaaaat;read_names=HWI-D00104:165:C29AHACXX:8:2102:14122:22613;sequence=TATAATTAATAAATCTTATTGGAATCATACAAAATAGATATAGTCAATGATCTAATCAAAATTGAATATAACTTTATTTGAAAAATAAGGTAAAATTTCAATTTCTTTATTAGATATTCTGATTTCCTGTTGATCAAATGGTTTAAATTTATAATGCATACAATAATATTGTTAAAATTGATCCAGCTATTAAAAAGAATAAGAAGAAACTTCCATTCATGATACATTGATCATACAACCAAATTAAAGTGAATTGTTTATTTCTTCATATTTTAAAATATCTATTTGAATAAAGATCTCAAGGCAATCCTATAAATAAATACTAACAACTTGATTATTTTATATTATTTTATTGATCTCTTTAGTTATCCTTAGAGACCACTTCAATTCTATGATTTTATCATAATGAAATGCTTTTATGATGTTTTTAGATATTATTATGAAGTTTTGTTATTCGATATAGACCCTTCACAAACTCAATTAGAATACTTATTAATCTAGTATACAAAACCTGATTTACGAGTTTTCATAATAATCACTTGGTTTTATTTGATAACTTATTGCATTTTTACTATTAATTATAGATATTGCTTTTTTGTTAACTACAAAAATTGTATTATCATTAATACTATGTTCTATTAAAAAAACTTCCTATCCCCAAACCATATCTTTATATTAATTTATAAAAAAATGGTTCTTTGCTAATACTAAACTACTGTTTTGCTATTGTTTGAGTGTAATTGAAAAAGGTAATCCTTATTGCATTTAGAAAATATTAAAAAGATAATATCCATCCTGATTGACGTATATGGTTTCAAATTTTATAGGCAATAATTTTGAAATCTTATAACCATTAAATTTATCTATACTGTCTAAATTATGGTTGATTTTCGATAAAAAAATTAAAATTACTTTCAAACCTTCAAATTTTTCATGGTTAGCCCTAAAAAATAAGGAGCTGATTACTTTATTATTTTTACAATAATCGGCTCTTATGAGACCTTGAATTATTGAACATAAAAAGCCAATATATTTTACTATTTTGTTTAAGGTATGTATCTAAGCATATTGTTAATTCTTAGGAATTCTAAATCTCTTTATTATTTAAAACTTATTATAAAAGGTAATTATCCTAAAAATAGAATTTAGGTGTTGTTTTTCACTTCATATTTTAGTGAGATTATATCATTGTTATAAATGTATAAGGACTCATTACAATAAATGATAATATTTTCATTAATATAGTAATTAAATATTCAGTAATTTAACATTGAATTTGACTATAAAATTAATTGAGAGCACTTTTTCGCCTTTTGGATTAAAGTATACTATATTTTCAGATATAAATATTTCAAATTAACTACTTTAATCAATAATTACAAAATAATCCCTCTTTAAGTAAAAAAAAGAACCAATATACTTATAATTTCCAACCAAATTGTGTAAAATCAATTCAATCTTTCCAGAATTTAAGTAATAATCAAAGATCTTCTATAGTTACTTTACTAATTT;start=90360;subtype=PARTIAL_EXTERNAL;support_ref=2;support_variant=1;type=ALTERNATIVE;
scaffold51_39_with_IES	MILORD	internal_eliminated_sequence	90509	90592	.	.	.	ID=MILORD.39.90509.90592;Name=MILORD.39.90509.90592;bounded_by_ta=TRUE;common_boundary=Both;end=90592;ies_id=IESPGM.PTET51.1.39.84822;ies_left_dist=0;ies_min_dist=0;ies_right_dist=0;junction_seq=caaatggtttaaattTAcaaccaaattaaagt;read_names=HWI-D00104:165:C29AHACXX:8:1203:11544:85877,HWI-D00104:165:C29AHACXX:8:1101:1829:96913,HWI-D00104:165:C29AHACXX:8:1103:10380:19029,HWI-D00104:165:C29AHACXX:8:2104:7499:24558,HWI-D00104:165:C29AHACXX:8:1305:9354:87428,HWI-D00104:165:C29AHACXX:8:1107:2811:23739,HWI-D00104:165:C29AHACXX:8:1102:16373:97651,HWI-D00104:165:C29AHACXX:8:1102:12081:29907,HWI-D00104:165:C29AHACXX:8:1309:3232:87192,HWI-D00104:165:C29AHACXX:8:2308:9430:18637,HWI-D00104:165:C29AHACXX:8:2306:2760:99971,HWI-D00104:165:C29AHACXX:8:2307:2692:98224,HWI-D00104:165:C29AHACXX:8:1202:19616:59450,HWI-D00104:165:C29AHACXX:8:1304:1316:47049,HWI-D00104:165:C29AHACXX:8:1102:11656:19015,HWI-D00104:165:C29AHACXX:8:2204:2811:82038,HWI-D00104:165:C29AHACXX:8:2201:14591:34724,HWI-D00104:165:C29AHACXX:8:2203:18600:33267,HWI-D00104:165:C29AHACXX:8:1302:3649:83088,HWI-D00104:165:C29AHACXX:8:1303:6966:76243,HWI-D00104:165:C29AHACXX:8:2307:20063:71259,HWI-D00104:165:C29AHACXX:8:1102:12970:71676,HWI-D00104:165:C29AHACXX:8:1102:19402:62165,HWI-D00104:165:C29AHACXX:8:1104:10099:31614,HWI-D00104:165:C29AHACXX:8:2209:15301:17430,HWI-D00104:165:C29AHACXX:8:1309:7857:44896,HWI-D00104:165:C29AHACXX:8:1305:13183:71907,HWI-D00104:165:C29AHACXX:8:1206:7836:61628,HWI-D00104:165:C29AHACXX:8:2303:4032:66483,HWI-D00104:165:C29AHACXX:8:2103:2779:11156,HWI-D00104:165:C29AHACXX:8:1204:4815:16300,HWI-D00104:165:C29AHACXX:8:2203:12875:74415,HWI-D00104:165:C29AHACXX:8:2202:19399:42809,HWI-D00104:165:C29AHACXX:8:1303:8036:46848,HWI-D00104:165:C29AHACXX:8:2108:12669:48451,HWI-D00104:165:C29AHACXX:8:1309:16137:78988,HWI-D00104:165:C29AHACXX:8:1106:2090:7008,HWI-D00104:165:C29AHACXX:8:1102:7863:2557;sequence=TATAATGCATACAATAATATTGTTAAAATTGATCCAGCTATTAAAAAGAATAAGAAGAAACTTCCATTCATGATACATTGATCA;start=90509;subtype=IES;support_ref=14;support_variant=38;type=IES;
scaffold51_39_with_IES	MILORD	internal_eliminated_sequence	90509	92574	.	.	.	ID=MILORD.39.90509.92574;Name=MILORD.39.90509.92574;bounded_by_ta=TRUE;common_boundary=LEFT;end=92574;ies_id=IESPGM.PTET51.1.39.84822;ies_left_dist=0;ies_min_dist=0;ies_right_dist=-1982;junction_seq=caaatggtttaaattTAatctctcttattgct;read_names=HWI-D00104:165:C29AHACXX:8:1101:11849:70844;sequence=TATAATGCATACAATAATATTGTTAAAATTGATCCAGCTATTAAAAAGAATAAGAAGAAACTTCCATTCATGATACATTGATCATACAACCAAATTAAAGTGAATTGTTTATTTCTTCATATTTTAAAATATCTATTTGAATAAAGATCTCAAGGCAATCCTATAAATAAATACTAACAACTTGATTATTTTATATTATTTTATTGATCTCTTTAGTTATCCTTAGAGACCACTTCAATTCTATGATTTTATCATAATGAAATGCTTTTATGATGTTTTTAGATATTATTATGAAGTTTTGTTATTCGATATAGACCCTTCACAAACTCAATTAGAATACTTATTAATCTAGTATACAAAACCTGATTTACGAGTTTTCATAATAATCACTTGGTTTTATTTGATAACTTATTGCATTTTTACTATTAATTATAGATATTGCTTTTTTGTTAACTACAAAAATTGTATTATCATTAATACTATGTTCTATTAAAAAAACTTCCTATCCCCAAACCATATCTTTATATTAATTTATAAAAAAATGGTTCTTTGCTAATACTAAACTACTGTTTTGCTATTGTTTGAGTGTAATTGAAAAAGGTAATCCTTATTGCATTTAGAAAATATTAAAAAGATAATATCCATCCTGATTGACGTATATGGTTTCAAATTTTATAGGCAATAATTTTGAAATCTTATAACCATTAAATTTATCTATACTGTCTAAATTATGGTTGATTTTCGATAAAAAAATTAAAATTACTTTCAAACCTTCAAATTTTTCATGGTTAGCCCTAAAAAATAAGGAGCTGATTACTTTATTATTTTTACAATAATCGGCTCTTATGAGACCTTGAATTATTGAACATAAAAAGCCAATATATTTTACTATTTTGTTTAAGGTATGTATCTAAGCATATTGTTAATTCTTAGGAATTCTAAATCTCTTTATTATTTAAAACTTATTATAAAAGGTAATTATCCTAAAAATAGAATTTAGGTGTTGTTTTTCACTTCATATTTTAGTGAGATTATATCATTGTTATAAATGTATAAGGACTCATTACAATAAATGATAATATTTTCATTAATATAGTAATTAAATATTCAGTAATTTAACATTGAATTTGACTATAAAATTAATTGAGAGCACTTTTTCGCCTTTTGGATTAAAGTATACTATATTTTCAGATATAAATATTTCAAATTAACTACTTTAATCAATAATTACAAAATAATCCCTCTTTAAGTAAAAAAAAGAACCAATATACTTATAATTTCCAACCAAATTGTGTAAAATCAATTCAATCTTTCCAGAATTTAAGTAATAATCAAAGATCTTCTATAGTTACTTTACTAATTTTACTATACTGACAAAATATTCTTAATTAATCACTATTTTTTATTTGGATTGAGTTGATTTCACCAATTATATCGTTATCAAAATTACTCAAATTAAAGTAGTGTTTTTTCATTGTTAATTTTACTTTTTAAATTTCTACAATATAACAAAAAAATAATAAATTTGTAGTTTCGATTAAGATTAATTTATTATCAACTTCCTAAGAATAGAAAATAGTATTGAATTATGATGTGATCTCTATGGTTTTAAAGAATGTAATTGAACTATAAAATATCTAATAGTTAGTTATGTAAGTCTATTAGTTTGAAAATTTAAATATTTTGATTCCTACATTCTAATATAAACAAATTCTGTACAATATTATATAAGTTTTAACAATTTTTTTGGCTAAAATTAAAAAAGTCATTCTAAAATTTAATTAATTAATTATTGGATAAATAATTCATAATTTTGTAATTACATTCTATAGTAGATGCTTTAACTAAGCAAATATAAATCTCATTCTATTCATAATTTATAAAAGTCGTAACTTTTGAAACACCTTCAGTTAAAGTATAATGATGGTCACGTTCAATCAAGTTATTTGATATTTTAGAAATAACATTCGAAAACCTTGGATTCGTAATTGAATTATTTTCTGAAATCTGCGATTCTATTATTAATACTCTCCTTGATAAGTAATAATTTTCATTCTCAGTCATTA;start=90509;subtype=PARTIAL_EXTERNAL;support_ref=7;support_variant=1;type=ALTERNATIVE;
scaffold51_39_with_IES	MILORD	internal_eliminated_sequence	90526	90581	.	.	.	ID=MILORD.39.90526.90581;Name=MILORD.39.90526.90581;bounded_by_ta=TRUE;common_boundary=None;end=90581;ies_id=IESPGM.PTET51.1.39.84822;ies_left_dist=-17;ies_min_dist=11;ies_right_dist=11;junction_seq=taatgcatacaataaTAcattgatcatacaac;read_names=HWI-D00104:165:C29AHACXX:8:1102:10073:84049;sequence=TATTGTTAAAATTGATCCAGCTATTAAAAAGAATAAGAAGAAACTTCCATTCATGA;start=90526;subtype=INTERNAL;support_ref=7;support_variant=1;type=ALTERNATIVE;
scaffold51_39_with_IES	MILORD	internal_eliminated_sequence	90593	90669	.	.	.	ID=MILORD.39.90593.90669;Name=MILORD.39.90593.90669;bounded_by_ta=TRUE;common_boundary=None;end=90669;ies_id=IESPGM.PTET51.1.39.84822;ies_left_dist=-84;ies_min_dist=77;ies_right_dist=-77;junction_seq=atgatacattgatcaTAtaaataaatactaac;read_names=HWI-D00104:165:C29AHACXX:8:1307:19991:54849;sequence=TACAACCAAATTAAAGTGAATTGTTTATTTCTTCATATTTTAAAATATCTATTTGAATAAAGATCTCAAGGCAATCC;start=90593;subtype=MAC;support_ref=5;support_variant=1;type=CRYPTIC;
scaffold51_39_with_IES	MILORD	internal_eliminated_sequence	90702	92650	.	.	.	ID=MILORD.39.90702.92650;Name=MILORD.39.90702.92650;bounded_by_ta=TRUE;common_boundary=None;end=92650;ies_id=IESPGM.PTET51.1.39.85047;ies_left_dist=116;ies_min_dist=116;ies_right_dist=-1788;junction_seq=aacttgattattttaTAtaaattaattataat;read_names=HWI-D00104:165:C29AHACXX:8:1107:13202:14983;sequence=TATTATTTTATTGATCTCTTTAGTTATCCTTAGAGACCACTTCAATTCTATGATTTTATCATAATGAAATGCTTTTATGATGTTTTTAGATATTATTATGAAGTTTTGTTATTCGATATAGACCCTTCACAAACTCAATTAGAATACTTATTAATCTAGTATACAAAACCTGATTTACGAGTTTTCATAATAATCACTTGGTTTTATTTGATAACTTATTGCATTTTTACTATTAATTATAGATATTGCTTTTTTGTTAACTACAAAAATTGTATTATCATTAATACTATGTTCTATTAAAAAAACTTCCTATCCCCAAACCATATCTTTATATTAATTTATAAAAAAATGGTTCTTTGCTAATACTAAACTACTGTTTTGCTATTGTTTGAGTGTAATTGAAAAAGGTAATCCTTATTGCATTTAGAAAATATTAAAAAGATAATATCCATCCTGATTGACGTATATGGTTTCAAATTTTATAGGCAATAATTTTGAAATCTTATAACCATTAAATTTATCTATACTGTCTAAATTATGGTTGATTTTCGATAAAAAAATTAAAATTACTTTCAAACCTTCAAATTTTTCATGGTTAGCCCTAAAAAATAAGGAGCTGATTACTTTATTATTTTTACAATAATCGGCTCTTATGAGACCTTGAATTATTGAACATAAAAAGCCAATATATTTTACTATTTTGTTTAAGGTATGTATCTAAGCATATTGTTAATTCTTAGGAATTCTAAATCTCTTTATTATTTAAAACTTATTATAAAAGGTAATTATCCTAAAAATAGAATTTAGGTGTTGTTTTTCACTTCATATTTTAGTGAGATTATATCATTGTTATAAATGTATAAGGACTCATTACAATAAATGATAATATTTTCATTAATATAGTAATTAAATATTCAGTAATTTAACATTGAATTTGACTATAAAATTAATTGAGAGCACTTTTTCGCCTTTTGGATTAAAGTATACTATATTTTCAGATATAAATATTTCAAATTAACTACTTTAATCAATAATTACAAAATAATCCCTCTTTAAGTAAAAAAAAGAACCAATATACTTATAATTTCCAACCAAATTGTGTAAAATCAATTCAATCTTTCCAGAATTTAAGTAATAATCAAAGATCTTCTATAGTTACTTTACTAATTTTACTATACTGACAAAATATTCTTAATTAATCACTATTTTTTATTTGGATTGAGTTGATTTCACCAATTATATCGTTATCAAAATTACTCAAATTAAAGTAGTGTTTTTTCATTGTTAATTTTACTTTTTAAATTTCTACAATATAACAAAAAAATAATAAATTTGTAGTTTCGATTAAGATTAATTTATTATCAACTTCCTAAGAATAGAAAATAGTATTGAATTATGATGTGATCTCTATGGTTTTAAAGAATGTAATTGAACTATAAAATATCTAATAGTTAGTTATGTAAGTCTATTAGTTTGAAAATTTAAATATTTTGATTCCTACATTCTAATATAAACAAATTCTGTACAATATTATATAAGTTTTAACAATTTTTTTGGCTAAAATTAAAAAAGTCATTCTAAAATTTAATTAATTAATTATTGGATAAATAATTCATAATTTTGTAATTACATTCTATAGTAGATGCTTTAACTAAGCAAATATAAATCTCATTCTATTCATAATTTATAAAAGTCGTAACTTTTGAAACACCTTCAGTTAAAGTATAATGATGGTCACGTTCAATCAAGTTATTTGATATTTTAGAAATAACATTCGAAAACCTTGGATTCGTAATTGAATTATTTTCTGAAATCTGCGATTCTATTATTAATACTCTCCTTGATAAGTAATAATTTTCATTCTCAGTCATTATAATCTCTCTTATTGCTTTTGTTAAAATAAAGCAAGAGAAAATAATAATATTCCACATTATTAAATAACTTAAAAA;start=90702;subtype=EXTERNAL;support_ref=73;support_variant=1;type=ALTERNATIVE;
scaffold51_39_with_IES	MILORD	internal_eliminated_sequence	90710	92711	.	.	.	ID=MILORD.39.90710.92711;Name=MILORD.39.90710.92711;bounded_by_ta=TRUE;common_boundary=None;end=92711;ies_id=IESPGM.PTET51.1.39.85047;ies_left_dist=108;ies_min_dist=108;ies_right_dist=-1849;junction_seq=tattttatattatttTAtaatggttataataa;read_names=HWI-D00104:165:C29AHACXX:8:1104:20097:27957;sequence=TATTGATCTCTTTAGTTATCCTTAGAGACCACTTCAATTCTATGATTTTATCATAATGAAATGCTTTTATGATGTTTTTAGATATTATTATGAAGTTTTGTTATTCGATATAGACCCTTCACAAACTCAATTAGAATACTTATTAATCTAGTATACAAAACCTGATTTACGAGTTTTCATAATAATCACTTGGTTTTATTTGATAACTTATTGCATTTTTACTATTAATTATAGATATTGCTTTTTTGTTAACTACAAAAATTGTATTATCATTAATACTATGTTCTATTAAAAAAACTTCCTATCCCCAAACCATATCTTTATATTAATTTATAAAAAAATGGTTCTTTGCTAATACTAAACTACTGTTTTGCTATTGTTTGAGTGTAATTGAAAAAGGTAATCCTTATTGCATTTAGAAAATATTAAAAAGATAATATCCATCCTGATTGACGTATATGGTTTCAAATTTTATAGGCAATAATTTTGAAATCTTATAACCATTAAATTTATCTATACTGTCTAAATTATGGTTGATTTTCGATAAAAAAATTAAAATTACTTTCAAACCTTCAAATTTTTCATGGTTAGCCCTAAAAAATAAGGAGCTGATTACTTTATTATTTTTACAATAATCGGCTCTTATGAGACCTTGAATTATTGAACATAAAAAGCCAATATATTTTACTATTTTGTTTAAGGTATGTATCTAAGCATATTGTTAATTCTTAGGAATTCTAAATCTCTTTATTATTTAAAACTTATTATAAAAGGTAATTATCCTAAAAATAGAATTTAGGTGTTGTTTTTCACTTCATATTTTAGTGAGATTATATCATTGTTATAAATGTATAAGGACTCATTACAATAAATGATAATATTTTCATTAATATAGTAATTAAATATTCAGTAATTTAACATTGAATTTGACTATAAAATTAATTGAGAGCACTTTTTCGCCTTTTGGATTAAAGTATACTATATTTTCAGATATAAATATTTCAAATTAACTACTTTAATCAATAATTACAAAATAATCCCTCTTTAAGTAAAAAAAAGAACCAATATACTTATAATTTCCAACCAAATTGTGTAAAATCAATTCAATCTTTCCAGAATTTAAGTAATAATCAAAGATCTTCTATAGTTACTTTACTAATTTTACTATACTGACAAAATATTCTTAATTAATCACTATTTTTTATTTGGATTGAGTTGATTTCACCAATTATATCGTTATCAAAATTACTCAAATTAAAGTAGTGTTTTTTCATTGTTAATTTTACTTTTTAAATTTCTACAATATAACAAAAAAATAATAAATTTGTAGTTTCGATTAAGATTAATTTATTATCAACTTCCTAAGAATAGAAAATAGTATTGAATTATGATGTGATCTCTATGGTTTTAAAGAATGTAATTGAACTATAAAATATCTAATAGTTAGTTATGTAAGTCTATTAGTTTGAAAATTTAAATATTTTGATTCCTACATTCTAATATAAACAAATTCTGTACAATATTATATAAGTTTTAACAATTTTTTTGGCTAAAATTAAAAAAGTCATTCTAAAATTTAATTAATTAATTATTGGATAAATAATTCATAATTTTGTAATTACATTCTATAGTAGATGCTTTAACTAAGCAAATATAAATCTCATTCTATTCATAATTTATAAAAGTCGTAACTTTTGAAACACCTTCAGTTAAAGTATAATGATGGTCACGTTCAATCAAGTTATTTGATATTTTAGAAATAACATTCGAAAACCTTGGATTCGTAATTGAATTATTTTCTGAAATCTGCGATTCTATTATTAATACTCTCCTTGATAAGTAATAATTTTCATTCTCAGTCATTATAATCTCTCTTATTGCTTTTGTTAAAATAAAGCAAGAGAAAATAATAATATTCCACATTATTAAATAACTTAAAAATATAAATTAATTATAATACTAATATAAATAAACCTTCAAATTTCATACTTCAATTATCAAT;start=90710;subtype=EXTERNAL;support_ref=77;support_variant=1;type=ALTERNATIVE;
scaffold51_39_with_IES	MILORD	internal_eliminated_sequence	90818	90862	.	.	.	ID=MILORD.39.90818.90862;Name=MILORD.39.90818.90862;bounded_by_ta=TRUE;common_boundary=Both;end=90862;ies_id=IESPGM.PTET51.1.39.85047;ies_left_dist=0;ies_min_dist=0;ies_right_dist=0;junction_seq=agttttgttattcgaTAcaaaacctgatttac;read_names=HWI-D00104:165:C29AHACXX:8:1206:18316:43368,HWI-D00104:165:C29AHACXX:8:1205:16963:100385,HWI-D00104:165:C29AHACXX:8:1304:2143:91807,HWI-D00104:165:C29AHACXX:8:2302:6626:4534,HWI-D00104:165:C29AHACXX:8:1205:19943:11658,HWI-D00104:165:C29AHACXX:8:1201:4163:23127,HWI-D00104:165:C29AHACXX:8:1203:6263:62598,HWI-D00104:165:C29AHACXX:8:2101:13287:46109,HWI-D00104:165:C29AHACXX:8:1104:10156:15363,HWI-D00104:165:C29AHACXX:8:1304:14313:47899,HWI-D00104:165:C29AHACXX:8:1204:17653:24825,HWI-D00104:165:C29AHACXX:8:2103:6185:86901,HWI-D00104:165:C29AHACXX:8:2209:8505:16008,HWI-D00104:165:C29AHACXX:8:1105:8086:81457,HWI-D00104:165:C29AHACXX:8:2205:5070:61805,HWI-D00104:165:C29AHACXX:8:1102:15158:38815,HWI-D00104:165:C29AHACXX:8:2301:21122:23901,HWI-D00104:165:C29AHACXX:8:2302:14925:83453,HWI-D00104:165:C29AHACXX:8:2308:18542:95876,HWI-D00104:165:C29AHACXX:8:1202:2266:57329,HWI-D00104:165:C29AHACXX:8:1108:11751:73545,HWI-D00104:165:C29AHACXX:8:2307:6944:21336,HWI-D00104:165:C29AHACXX:8:2301:10745:57061,HWI-D00104:165:C29AHACXX:8:2204:17773:37175,HWI-D00104:165:C29AHACXX:8:1103:6116:97821,HWI-D00104:165:C29AHACXX:8:1206:19381:88698;sequence=TATAGACCCTTCACAAACTCAATTAGAATACTTATTAATCTAGTA;start=90818;subtype=IES;support_ref=2;support_variant=26;type=IES;
scaffold51_39_with_IES	MILORD	internal_eliminated_sequence	91182	91225	.	.	.	ID=MILORD.39.91182.91225;Name=MILORD.39.91182.91225;bounded_by_ta=TRUE;common_boundary=Both;end=91225;ies_id=IESPGM.PTET51.1.39.85366;ies_left_dist=0;ies_min_dist=0;ies_right_dist=0;junction_seq=tatggtttcaaatttTActgtctaaattatgg;read_names=HWI-D00104:165:C29AHACXX:8:1107:6821:101322;sequence=TATAGGCAATAATTTTGAAATCTTATAACCATTAAATTTATCTA;start=91182;subtype=IES;support_ref=0;support_variant=1;type=IES;
scaffold51_39_with_IES	MILORD	internal_eliminated_sequence	91600	91642	.	.	.	ID=MILORD.39.91600.91642;Name=MILORD.39.91600.91642;bounded_by_ta=TRUE;common_boundary=Both;end=91642;ies_id=IESPGM.PTET51.1.39.85674;ies_left_dist=0;ies_min_dist=0;ies_right_dist=0;junction_seq=taatattttcattaaTAaaattaattgagagc;read_names=HWI-D00104:165:C29AHACXX:8:1103:7363:6681,HWI-D00104:165:C29AHACXX:8:2202:17006:61916,HWI-D00104:165:C29AHACXX:8:1201:18394:78506,HWI-D00104:165:C29AHACXX:8:2306:10983:88510,HWI-D00104:165:C29AHACXX:8:1304:3033:41943,HWI-D00104:165:C29AHACXX:8:1107:8122:31465,HWI-D00104:165:C29AHACXX:8:2108:4110:94727,HWI-D00104:165:C29AHACXX:8:2102:10506:53457,HWI-D00104:165:C29AHACXX:8:2308:14937:21863,HWI-D00104:165:C29AHACXX:8:1306:7416:21340,HWI-D00104:165:C29AHACXX:8:2202:18079:15232,HWI-D00104:165:C29AHACXX:8:1202:12884:90311,HWI-D00104:165:C29AHACXX:8:1106:12104:8389,HWI-D00104:165:C29AHACXX:8:1101:9390:37278;sequence=TATAGTAATTAAATATTCAGTAATTTAACATTGAATTTGACTA;start=91600;subtype=IES;support_ref=0;support_variant=14;type=IES;
scaffold51_39_with_IES	MILORD	internal_eliminated_sequence	91852	91876	.	.	.	ID=MILORD.39.91852.91876;Name=MILORD.39.91852.91876;bounded_by_ta=TRUE;common_boundary=Both;end=91876;ies_id=IESPGM.PTET51.1.39.85883;ies_left_dist=0;ies_min_dist=0;ies_right_dist=0;junction_seq=taatcaaagatcttcTActgacaaaatattct;read_names=HWI-D00104:165:C29AHACXX:8:1303:5794:19806,HWI-D00104:165:C29AHACXX:8:2301:1491:19682,HWI-D00104:165:C29AHACXX:8:1201:16939:30522,HWI-D00104:165:C29AHACXX:8:2305:17111:15955,HWI-D00104:165:C29AHACXX:8:1202:18679:18756,HWI-D00104:165:C29AHACXX:8:1301:16040:36188,HWI-D00104:165:C29AHACXX:8:1103:11577:49068,HWI-D00104:165:C29AHACXX:8:2102:15800:63580,HWI-D00104:165:C29AHACXX:8:1101:15584:77520,HWI-D00104:165:C29AHACXX:8:2301:15619:17755,HWI-D00104:165:C29AHACXX:8:1304:3882:100363,HWI-D00104:165:C29AHACXX:8:1203:17427:51390,HWI-D00104:165:C29AHACXX:8:2103:7963:24072,HWI-D00104:165:C29AHACXX:8:2305:7730:33785,HWI-D00104:165:C29AHACXX:8:2203:16825:19233,HWI-D00104:165:C29AHACXX:8:2108:6871:60379,HWI-D00104:165:C29AHACXX:8:2203:15403:96896,HWI-D00104:165:C29AHACXX:8:1106:1237:78141,HWI-D00104:165:C29AHACXX:8:1204:6353:16159,HWI-D00104:165:C29AHACXX:8:2204:16134:14066,HWI-D00104:165:C29AHACXX:8:2101:18240:46524,HWI-D00104:165:C29AHACXX:8:2201:7651:81329;sequence=TATAGTTACTTTACTAATTTTACTA;start=91852;subtype=IES;support_ref=3;support_variant=22;type=IES;
scaffold51_39_with_IES	MILORD	internal_eliminated_sequence	92110	92137	.	.	.	ID=MILORD.39.92110.92137;Name=MILORD.39.92110.92137;bounded_by_ta=TRUE;common_boundary=Both;end=92137;ies_id=IESPGM.PTET51.1.39.86116;ies_left_dist=0;ies_min_dist=0;ies_right_dist=0;junction_seq=ttatgatgtgatctcTAaaatatctaatagtt;read_names=HWI-D00104:165:C29AHACXX:8:2104:20270:32751,HWI-D00104:165:C29AHACXX:8:1103:4763:66608,HWI-D00104:165:C29AHACXX:8:2306:12244:61703,HWI-D00104:165:C29AHACXX:8:1303:14262:16754,HWI-D00104:165:C29AHACXX:8:2202:10029:28718,HWI-D00104:165:C29AHACXX:8:2305:19431:71704,HWI-D00104:165:C29AHACXX:8:2303:8664:86605,HWI-D00104:165:C29AHACXX:8:2205:13236:7875,HWI-D00104:165:C29AHACXX:8:1108:6031:89949,HWI-D00104:165:C29AHACXX:8:1206:18559:22759,HWI-D00104:165:C29AHACXX:8:1104:7426:95910,HWI-D00104:165:C29AHACXX:8:1105:7223:91897,HWI-D00104:165:C29AHACXX:8:1206:2846:45475,HWI-D00104:165:C29AHACXX:8:2306:18585:11984,HWI-D00104:165:C29AHACXX:8:2105:13174:26415,HWI-D00104:165:C29AHACXX:8:2206:15049:9564,HWI-D00104:165:C29AHACXX:8:1102:3593:62294,HWI-D00104:165:C29AHACXX:8:2205:16483:48728,HWI-D00104:165:C29AHACXX:8:2302:2102:33483,HWI-D00104:165:C29AHACXX:8:2306:18516:93421,HWI-D00104:165:C29AHACXX:8:1105:19756:77339,HWI-D00104:165:C29AHACXX:8:2103:11785:47070,HWI-D00104:165:C29AHACXX:8:1102:6750:14961,HWI-D00104:165:C29AHACXX:8:1304:8016:93811,HWI-D00104:165:C29AHACXX:8:2102:10201:25400,HWI-D00104:165:C29AHACXX:8:2308:6831:83805,HWI-D00104:165:C29AHACXX:8:2304:4337:68355,HWI-D00104:165:C29AHACXX:8:1106:16691:37247;sequence=TATGGTTTTAAAGAATGTAATTGAACTA;start=92110;subtype=IES;support_ref=0;support_variant=28;type=IES;
scaffold51_39_with_IES	MILORD	internal_eliminated_sequence	92721	92748	.	.	.	ID=MILORD.39.92721.92748;Name=MILORD.39.92721.92748;bounded_by_ta=TRUE;common_boundary=None;end=92748;ies_id=IESPGM.PTET51.1.39.87141;ies_left_dist=442;ies_min_dist=442;ies_right_dist=754;junction_seq=atcaattataatggtTAattagtttatattat;read_names=HWI-D00104:165:C29AHACXX:8:2104:16968:79380,HWI-D00104:165:C29AHACXX:8:2306:18995:30429,HWI-D00104:165:C29AHACXX:8:1106:7350:24184,HWI-D00104:165:C29AHACXX:8:2307:10921:31184;sequence=TATAATAATTATCATATAATATTTATTA;start=92721;subtype=MAC;support_ref=186;support_variant=4;type=CRYPTIC;
scaffold51_39_with_IES	MILORD	internal_eliminated_sequence	93163	93502	.	.	.	ID=MILORD.39.93163.93502;Name=MILORD.39.93163.93502;bounded_by_ta=TRUE;common_boundary=Both;end=93502;ies_id=IESPGM.PTET51.1.39.87141;ies_left_dist=0;ies_min_dist=0;ies_right_dist=0;junction_seq=ttaacgtaatactatTAattaacataggcaat;read_names=HWI-D00104:165:C29AHACXX:8:1305:12767:2296,HWI-D00104:165:C29AHACXX:8:2101:14026:77073,HWI-D00104:165:C29AHACXX:8:2206:11019:38167,HWI-D00104:165:C29AHACXX:8:1305:12497:76473,HWI-D00104:165:C29AHACXX:8:1205:20876:62437,HWI-D00104:165:C29AHACXX:8:2104:8615:90579,HWI-D00104:165:C29AHACXX:8:1105:11517:85313,HWI-D00104:165:C29AHACXX:8:1105:20341:15227,HWI-D00104:165:C29AHACXX:8:2101:4594:50612,HWI-D00104:165:C29AHACXX:8:1102:10911:78388,HWI-D00104:165:C29AHACXX:8:2303:10493:10494,HWI-D00104:165:C29AHACXX:8:2103:3241:15700,HWI-D00104:165:C29AHACXX:8:1102:9073:13993,HWI-D00104:165:C29AHACXX:8:1201:15534:16150,HWI-D00104:165:C29AHACXX:8:1303:5268:81170,HWI-D00104:165:C29AHACXX:8:2202:12206:2167,HWI-D00104:165:C29AHACXX:8:1101:1143:3407,HWI-D00104:165:C29AHACXX:8:1106:15353:73177,HWI-D00104:165:C29AHACXX:8:2209:12116:27369,HWI-D00104:165:C29AHACXX:8:1108:11037:71428,HWI-D00104:165:C29AHACXX:8:2203:4243:45740,HWI-D00104:165:C29AHACXX:8:1309:7199:76491,HWI-D00104:165:C29AHACXX:8:1108:15241:76023,HWI-D00104:165:C29AHACXX:8:1102:1776:36243,HWI-D00104:165:C29AHACXX:8:1303:5290:73883,HWI-D00104:165:C29AHACXX:8:1307:9979:62172,HWI-D00104:165:C29AHACXX:8:1201:13535:68266,HWI-D00104:165:C29AHACXX:8:2102:16013:49318,HWI-D00104:165:C29AHACXX:8:2102:13048:20846,HWI-D00104:165:C29AHACXX:8:2101:9141:69233,HWI-D00104:165:C29AHACXX:8:2206:14945:37079,HWI-D00104:165:C29AHACXX:8:2308:15045:49350,HWI-D00104:165:C29AHACXX:8:2301:3853:52347,HWI-D00104:165:C29AHACXX:8:2104:5060:30204,HWI-D00104:165:C29AHACXX:8:2207:12984:8716,HWI-D00104:165:C29AHACXX:8:2307:11839:43465,HWI-D00104:165:C29AHACXX:8:1202:16893:42186;sequence=TATTGTGTCTTTGATTCACTGATCAAGTTTATTTAATTTAAAATTCTACTTTTTTTATATCCTAAGACTCTTTAAACTATTATTTCTACTGATAAGAGAAGCAAGGCAATAGTGGCTAGTTAAATACGGTGAAGAGATAAAGAAAATGGAAGAAGGTTCGTATTAAACTCTTTAATTTTTTACATTATCAACATGCGAATGTTTTTGAAAGTTAATTTTTTGTTCTAAAAATGACATTACAAAATTCATTTAGCATATCTGATAGAAATAATAAAGATAATTAATTTTTATTAATCAATAATTACAAAAATTATTAAAAAAGTATAATTTAATCTTACAA;start=93163;subtype=IES;support_ref=4;support_variant=37;type=IES;
scaffold51_39_with_IES	MILORD	internal_eliminated_sequence	95660	96303	.	.	.	ID=MILORD.39.95660.96303;Name=MILORD.39.95660.96303;bounded_by_ta=TRUE;common_boundary=None;end=96303;ies_id=IESPGM.PTET51.1.39.89420;ies_left_dist=122;ies_min_dist=122;ies_right_dist=-174;junction_seq=aaaattatttatttaTAatgatgatttataaa;read_names=HWI-D00104:165:C29AHACXX:8:2203:18908:14867;sequence=TACAATAGTTCCTGTTAATAAAAAAAATAAATCATTGAGATTAATTTATTCTAACTATCAAATAAACTAAAACGTTTAAGATACTTTTATATAATAAATTTACAGATTTGTCTTCATTAATATAGAGTCGGTTTGAAATCTTATATTTGATTCTTCTTTATTAAAAACTACAGTAATTTGTTATGACTTTATTTTCTAATAATTTAATATTAAAGGGGAATTTCCTTAGTTTTTTGAATTTTTGTTAATTTTTTCTTTTTGTTTAATATATATGTAATCCTAATTATCATTAAAACGAAAGGCAAAAAATCACCTAATTTTTTGAATTTTTACAAAAAAAATTCTTATAAAATCCTTTTGTTTGTAGTCAATAAGAATTCTCATTTCATTTTTTAGATAGATTAAAGTTTAATAAACTAAATATTTCCAACCCAAAATAAAGTAACAATAAAATTTATTTTTTTTAAGTGTAATACAAATCATCTTATCCTTCTTAAGAAAAGTTATTTATATTTTGTAAGATTGATTTACGTTTTCTCAAATTTTAAGGTTTATTATTTCTTACTTAGGTATATTTTAATTATGAATGTTATAATATATTTATTAAATTCCAGAGTATTTGGATATATTTCTATTCAATATTA;start=95660;subtype=EXTERNAL;support_ref=97;support_variant=1;type=ALTERNATIVE;
scaffold51_39_with_IES	MILORD	internal_eliminated_sequence	95777	95922	.	.	.	ID=MILORD.39.95777.95922;Name=MILORD.39.95777.95922;bounded_by_ta=TRUE;common_boundary=None;end=95922;ies_id=IESPGM.PTET51.1.39.89420;ies_left_dist=5;ies_min_dist=5;ies_right_dist=207;junction_seq=cagatttgtcttcatTAatatatatgtaatcc;read_names=HWI-D00104:165:C29AHACXX:8:2205:7066:4661;sequence=TAATATAGAGTCGGTTTGAAATCTTATATTTGATTCTTCTTTATTAAAAACTACAGTAATTTGTTATGACTTTATTTTCTAATAATTTAATATTAAAGGGGAATTTCCTTAGTTTTTTGAATTTTTGTTAATTTTTTCTTTTTGTT;start=95777;subtype=OVERLAPPING;support_ref=12;support_variant=1;type=ALTERNATIVE;
scaffold51_39_with_IES	MILORD	internal_eliminated_sequence	95782	96129	.	.	.	ID=MILORD.39.95782.96129;Name=MILORD.39.95782.96129;bounded_by_ta=TRUE;common_boundary=Both;end=96129;ies_id=IESPGM.PTET51.1.39.89420;ies_left_dist=0;ies_min_dist=0;ies_right_dist=0;junction_seq=ttgtcttcattaataTAatacaaatcatctta;read_names=HWI-D00104:165:C29AHACXX:8:2207:17762:87288,HWI-D00104:165:C29AHACXX:8:1107:16341:56709,HWI-D00104:165:C29AHACXX:8:1108:7190:62038,HWI-D00104:165:C29AHACXX:8:1306:7379:54106,HWI-D00104:165:C29AHACXX:8:1307:11688:93221,HWI-D00104:165:C29AHACXX:8:2108:16382:45002,HWI-D00104:165:C29AHACXX:8:2201:12563:66493,HWI-D00104:165:C29AHACXX:8:1106:10578:66247,HWI-D00104:165:C29AHACXX:8:1101:19205:29660,HWI-D00104:165:C29AHACXX:8:2305:19855:18073,HWI-D00104:165:C29AHACXX:8:1304:14295:76781,HWI-D00104:165:C29AHACXX:8:2102:5136:5066,HWI-D00104:165:C29AHACXX:8:2303:5450:61578,HWI-D00104:165:C29AHACXX:8:2102:8344:74397,HWI-D00104:165:C29AHACXX:8:1205:17848:12370,HWI-D00104:165:C29AHACXX:8:2105:3335:80601,HWI-D00104:165:C29AHACXX:8:2202:2141:72512,HWI-D00104:165:C29AHACXX:8:2101:8838:53087,HWI-D00104:165:C29AHACXX:8:2203:10509:38492,HWI-D00104:165:C29AHACXX:8:2202:6084:6764,HWI-D00104:165:C29AHACXX:8:1303:17966:55416,HWI-D00104:165:C29AHACXX:8:2203:10958:35831,HWI-D00104:165:C29AHACXX:8:2305:9688:95178,HWI-D00104:165:C29AHACXX:8:2205:10241:18927,HWI-D00104:165:C29AHACXX:8:2203:14666:99602,HWI-D00104:165:C29AHACXX:8:1304:19957:13947,HWI-D00104:165:C29AHACXX:8:1104:14853:34740,HWI-D00104:165:C29AHACXX:8:1201:8634:21163,HWI-D00104:165:C29AHACXX:8:2305:2151:100074,HWI-D00104:165:C29AHACXX:8:2204:6936:50664,HWI-D00104:165:C29AHACXX:8:1301:14852:35124,HWI-D00104:165:C29AHACXX:8:2201:18784:97962;sequence=TAGAGTCGGTTTGAAATCTTATATTTGATTCTTCTTTATTAAAAACTACAGTAATTTGTTATGACTTTATTTTCTAATAATTTAATATTAAAGGGGAATTTCCTTAGTTTTTTGAATTTTTGTTAATTTTTTCTTTTTGTTTAATATATATGTAATCCTAATTATCATTAAAACGAAAGGCAAAAAATCACCTAATTTTTTGAATTTTTACAAAAAAAATTCTTATAAAATCCTTTTGTTTGTAGTCAATAAGAATTCTCATTTCATTTTTTAGATAGATTAAAGTTTAATAAACTAAATATTTCCAACCCAAAATAAAGTAACAATAAAATTTATTTTTTTTAAGTG;start=95782;subtype=IES;support_ref=12;support_variant=32;type=IES;
scaffold51_39_with_IES	MILORD	internal_eliminated_sequence	95828	96129	.	.	.	ID=MILORD.39.95828.96129;Name=MILORD.39.95828.96129;bounded_by_ta=TRUE;common_boundary=RIGHT;end=96129;ies_id=IESPGM.PTET51.1.39.89420;ies_left_dist=-46;ies_min_dist=0;ies_right_dist=0;junction_seq=ttctttattaaaaacTAatacaaatcatctta;read_names=HWI-D00104:165:C29AHACXX:8:2205:13323:91947,HWI-D00104:165:C29AHACXX:8:2201:9139:97166;sequence=TACAGTAATTTGTTATGACTTTATTTTCTAATAATTTAATATTAAAGGGGAATTTCCTTAGTTTTTTGAATTTTTGTTAATTTTTTCTTTTTGTTTAATATATATGTAATCCTAATTATCATTAAAACGAAAGGCAAAAAATCACCTAATTTTTTGAATTTTTACAAAAAAAATTCTTATAAAATCCTTTTGTTTGTAGTCAATAAGAATTCTCATTTCATTTTTTAGATAGATTAAAGTTTAATAAACTAAATATTTCCAACCCAAAATAAAGTAACAATAAAATTTATTTTTTTTAAGTG;start=95828;subtype=PARTIAL_INTERNAL;support_ref=8;support_variant=2;type=ALTERNATIVE;
scaffold51_39_with_IES	MILORD	internal_eliminated_sequence	96024	96129	.	.	.	ID=MILORD.39.96024.96129;Name=MILORD.39.96024.96129;bounded_by_ta=TRUE;common_boundary=RIGHT;end=96129;ies_id=IESPGM.PTET51.1.39.89420;ies_left_dist=-242;ies_min_dist=0;ies_right_dist=0;junction_seq=aaatccttttgtttgTAatacaaatcatctta;read_names=HWI-D00104:165:C29AHACXX:8:2301:15832:54956,HWI-D00104:165:C29AHACXX:8:2102:14792:76020,HWI-D00104:165:C29AHACXX:8:2303:15226:77619;sequence=TAGTCAATAAGAATTCTCATTTCATTTTTTAGATAGATTAAAGTTTAATAAACTAAATATTTCCAACCCAAAATAAAGTAACAATAAAATTTATTTTTTTTAAGTG;start=96024;subtype=PARTIAL_INTERNAL;support_ref=4;support_variant=3;type=ALTERNATIVE;
scaffold51_39_with_IES	MILORD	internal_eliminated_sequence	97047	97073	.	.	.	ID=MILORD.39.97047.97073;Name=MILORD.39.97047.97073;bounded_by_ta=TRUE;common_boundary=Both;end=97073;ies_id=IESPGM.PTET51.1.39.90337;ies_left_dist=0;ies_min_dist=0;ies_right_dist=0;junction_seq=ttaaactcgtggaggTAacataagtacctttt;read_names=HWI-D00104:165:C29AHACXX:8:1104:6198:66393,HWI-D00104:165:C29AHACXX:8:1107:17478:35818,HWI-D00104:165:C29AHACXX:8:1309:10179:51610,HWI-D00104:165:C29AHACXX:8:2302:4445:89015,HWI-D00104:165:C29AHACXX:8:1302:6550:15273,HWI-D00104:165:C29AHACXX:8:1205:20275:26384,HWI-D00104:165:C29AHACXX:8:2202:7217:57474,HWI-D00104:165:C29AHACXX:8:1306:12883:47255,HWI-D00104:165:C29AHACXX:8:1104:13694:96730,HWI-D00104:165:C29AHACXX:8:2104:2761:28874,HWI-D00104:165:C29AHACXX:8:2205:17080:57823,HWI-D00104:165:C29AHACXX:8:2202:20558:25058,HWI-D00104:165:C29AHACXX:8:1106:8177:5321,HWI-D00104:165:C29AHACXX:8:2105:3790:13707,HWI-D00104:165:C29AHACXX:8:1107:2166:47791,HWI-D00104:165:C29AHACXX:8:2108:3931:44590,HWI-D00104:165:C29AHACXX:8:1204:16496:21753,HWI-D00104:165:C29AHACXX:8:2103:10295:97270;sequence=TAGAGAGGATTTGAGAGTAAAACACTA;start=97047;subtype=IES;support_ref=3;support_variant=18;type=IES;
scaffold51_39_with_IES	MILORD	internal_eliminated_sequence	97350	97394	.	.	.	ID=MILORD.39.97350.97394;Name=MILORD.39.97350.97394;bounded_by_ta=TRUE;common_boundary=Both;end=97394;ies_id=IESPGM.PTET51.1.39.90613;ies_left_dist=0;ies_min_dist=0;ies_right_dist=0;junction_seq=aatggaaactattatTAaatacaaagaatcaa;read_names=HWI-D00104:165:C29AHACXX:8:2303:12054:77833,HWI-D00104:165:C29AHACXX:8:2209:18110:4084,HWI-D00104:165:C29AHACXX:8:2101:11054:60352,HWI-D00104:165:C29AHACXX:8:1203:14160:55465;sequence=TACAGTTAGGAATCATTGATAAATAGAGAAGTAAATAAAGTAGTA;start=97350;subtype=IES;support_ref=2;support_variant=4;type=IES;
scaffold51_39_with_IES	MILORD	internal_eliminated_sequence	97433	97502	.	.	.	ID=MILORD.39.97433.97502;Name=MILORD.39.97433.97502;bounded_by_ta=TRUE;common_boundary=Both;end=97502;ies_id=IESPGM.PTET51.1.39.90651;ies_left_dist=0;ies_min_dist=0;ies_right_dist=0;junction_seq=aaaatattgttatgtTActacaaaattaatta;read_names=HWI-D00104:165:C29AHACXX:8:1107:13720:42409,HWI-D00104:165:C29AHACXX:8:2201:20433:43798,HWI-D00104:165:C29AHACXX:8:1104:12146:19646,HWI-D00104:165:C29AHACXX:8:1205:17783:9763,HWI-D00104:165:C29AHACXX:8:2207:9769:12829,HWI-D00104:165:C29AHACXX:8:2303:11089:64764,HWI-D00104:165:C29AHACXX:8:1104:1578:16301,HWI-D00104:165:C29AHACXX:8:1201:1189:31537,HWI-D00104:165:C29AHACXX:8:1206:5858:41001,HWI-D00104:165:C29AHACXX:8:2203:18988:63249,HWI-D00104:165:C29AHACXX:8:1105:12461:60014,HWI-D00104:165:C29AHACXX:8:2306:3913:83506,HWI-D00104:165:C29AHACXX:8:1305:9971:47525,HWI-D00104:165:C29AHACXX:8:1309:19952:45092,HWI-D00104:165:C29AHACXX:8:1307:7789:38262,HWI-D00104:165:C29AHACXX:8:1302:3359:97115,HWI-D00104:165:C29AHACXX:8:1205:13806:31109,HWI-D00104:165:C29AHACXX:8:1101:5600:32939,HWI-D00104:165:C29AHACXX:8:2206:18004:64585;sequence=TACACTTAGGATAGACTTTCAAATTTTGGCATAAAAGGAAAACATGAAAAAAGAGACTCCGCTTTTAGTG;start=97433;subtype=IES;support_ref=0;support_variant=19;type=IES;
scaffold51_39_with_IES	MILORD	internal_eliminated_sequence	98154	98200	.	.	.	ID=MILORD.39.98154.98200;Name=MILORD.39.98154.98200;bounded_by_ta=TRUE;common_boundary=Both;end=98200;ies_id=IESPGM.PTET51.1.39.91302;ies_left_dist=0;ies_min_dist=0;ies_right_dist=0;junction_seq=tatctattaaatagaTAatgcaatagacagca;read_names=HWI-D00104:165:C29AHACXX:8:1301:15571:33048,HWI-D00104:165:C29AHACXX:8:2307:7829:57584,HWI-D00104:165:C29AHACXX:8:2305:18735:66280,HWI-D00104:165:C29AHACXX:8:2206:18764:21763,HWI-D00104:165:C29AHACXX:8:2204:18722:26320,HWI-D00104:165:C29AHACXX:8:2103:11735:77096,HWI-D00104:165:C29AHACXX:8:2308:10430:20286,HWI-D00104:165:C29AHACXX:8:1304:20559:10275,HWI-D00104:165:C29AHACXX:8:1202:19851:46600,HWI-D00104:165:C29AHACXX:8:1202:11975:9943,HWI-D00104:165:C29AHACXX:8:1101:13529:49975,HWI-D00104:165:C29AHACXX:8:2104:2668:68980,HWI-D00104:165:C29AHACXX:8:1105:18890:14020,HWI-D00104:165:C29AHACXX:8:1108:12864:97060,HWI-D00104:165:C29AHACXX:8:2103:13388:88007,HWI-D00104:165:C29AHACXX:8:1205:6641:47850,HWI-D00104:165:C29AHACXX:8:1101:11189:62234,HWI-D00104:165:C29AHACXX:8:1305:20766:59686,HWI-D00104:165:C29AHACXX:8:2307:16444:22500,HWI-D00104:165:C29AHACXX:8:2305:10010:38818,HWI-D00104:165:C29AHACXX:8:1202:19914:76995,HWI-D00104:165:C29AHACXX:8:2104:5779:83120,HWI-D00104:165:C29AHACXX:8:1302:8862:73404;sequence=TAGAGTTGATTTATACTAATATTATATATAAAATTTGTAAGTGATTA;start=98154;subtype=IES;support_ref=2;support_variant=23;type=IES;
scaffold51_39_with_IES	MILORD	internal_eliminated_sequence	99340	99395	.	.	.	ID=MILORD.39.99340.99395;Name=MILORD.39.99340.99395;bounded_by_ta=TRUE;common_boundary=Both;end=99395;ies_id=IESPGM.PTET51.1.39.92441;ies_left_dist=0;ies_min_dist=0;ies_right_dist=0;junction_seq=tactggtttattagtTAtcatatatgctctaa;read_names=HWI-D00104:165:C29AHACXX:8:2308:14597:26123,HWI-D00104:165:C29AHACXX:8:2301:5175:44786,HWI-D00104:165:C29AHACXX:8:1108:17651:62677,HWI-D00104:165:C29AHACXX:8:1105:2615:96757,HWI-D00104:165:C29AHACXX:8:2209:3645:16737,HWI-D00104:165:C29AHACXX:8:2304:6406:54818,HWI-D00104:165:C29AHACXX:8:1201:1777:11342,HWI-D00104:165:C29AHACXX:8:1201:8851:58994,HWI-D00104:165:C29AHACXX:8:2301:5420:38165,HWI-D00104:165:C29AHACXX:8:2204:2743:10694,HWI-D00104:165:C29AHACXX:8:1107:16630:15656,HWI-D00104:165:C29AHACXX:8:1203:6593:22211,HWI-D00104:165:C29AHACXX:8:1104:3749:23816,HWI-D00104:165:C29AHACXX:8:1106:14009:64716,HWI-D00104:165:C29AHACXX:8:1202:2907:18150,HWI-D00104:165:C29AHACXX:8:2105:9957:71580,HWI-D00104:165:C29AHACXX:8:1105:8032:37667,HWI-D00104:165:C29AHACXX:8:2102:9695:100222,HWI-D00104:165:C29AHACXX:8:1202:17290:14484,HWI-D00104:165:C29AHACXX:8:2304:11540:64377,HWI-D00104:165:C29AHACXX:8:1205:8852:68405,HWI-D00104:165:C29AHACXX:8:1206:15630:13612,HWI-D00104:165:C29AHACXX:8:2207:14247:39322,HWI-D00104:165:C29AHACXX:8:2205:4820:54086,HWI-D00104:165:C29AHACXX:8:1103:5322:22042,HWI-D00104:165:C29AHACXX:8:1206:10215:80915,HWI-D00104:165:C29AHACXX:8:2203:19865:45287,HWI-D00104:165:C29AHACXX:8:2304:1354:58597,HWI-D00104:165:C29AHACXX:8:1302:15053:33713,HWI-D00104:165:C29AHACXX:8:1205:7850:50211,HWI-D00104:165:C29AHACXX:8:1305:15555:8659,HWI-D00104:165:C29AHACXX:8:1206:17855:24507,HWI-D00104:165:C29AHACXX:8:1102:9748:85063,HWI-D00104:165:C29AHACXX:8:2303:19391:22192,HWI-D00104:165:C29AHACXX:8:1301:8351:7620,HWI-D00104:165:C29AHACXX:8:1106:11283:33398,HWI-D00104:165:C29AHACXX:8:1108:8138:29151,HWI-D00104:165:C29AHACXX:8:1101:15836:66092,HWI-D00104:165:C29AHACXX:8:2108:19558:49084,HWI-D00104:165:C29AHACXX:8:1103:11847:89813,HWI-D00104:165:C29AHACXX:8:1102:3473:66449,HWI-D00104:165:C29AHACXX:8:1302:18536:26850;sequence=TATTCTAAATTAATAAATTGTAAAATCTAAATTAATCATTTTAAATAATTTGATAA;start=99340;subtype=IES;support_ref=8;support_variant=42;type=IES;
scaffold51_39_with_IES	MILORD	internal_eliminated_sequence	100959	101013	.	.	.	ID=MILORD.39.100959.101013;Name=MILORD.39.100959.101013;bounded_by_ta=TRUE;common_boundary=Both;end=101013;ies_id=IESPGM.PTET51.1.39.94004;ies_left_dist=0;ies_min_dist=0;ies_right_dist=0;junction_seq=atttcatttatgtcaTAtctcatacataaaat;read_names=HWI-D00104:165:C29AHACXX:8:2301:5867:32373,HWI-D00104:165:C29AHACXX:8:1204:18011:44454,HWI-D00104:165:C29AHACXX:8:1301:5359:67579,HWI-D00104:165:C29AHACXX:8:1203:7932:35382,HWI-D00104:165:C29AHACXX:8:1204:20057:53143,HWI-D00104:165:C29AHACXX:8:2303:2378:22764,HWI-D00104:165:C29AHACXX:8:1201:19371:48222,HWI-D00104:165:C29AHACXX:8:2303:6603:91919,HWI-D00104:165:C29AHACXX:8:2207:10913:2603,HWI-D00104:165:C29AHACXX:8:2101:16153:43757;sequence=TACACTTCACTCAACATTATTATAAAATATGAACAGATCTCTCTGCATCCTTTTG;start=100959;subtype=IES;support_ref=4;support_variant=10;type=IES;
scaffold51_39_with_IES	MILORD	internal_eliminated_sequence	103951	103997	.	.	.	ID=MILORD.39.103951.103997;Name=MILORD.39.103951.103997;bounded_by_ta=TRUE;common_boundary=Both;end=103997;ies_id=IESPGM.PTET51.1.39.96941;ies_left_dist=0;ies_min_dist=0;ies_right_dist=0;junction_seq=atcctaaatgagttgTAccaattaagacagat;read_names=HWI-D00104:165:C29AHACXX:8:2105:5775:10595,HWI-D00104:165:C29AHACXX:8:2303:13954:18557,HWI-D00104:165:C29AHACXX:8:1307:9644:41294,HWI-D00104:165:C29AHACXX:8:2201:16449:39872,HWI-D00104:165:C29AHACXX:8:2102:20212:55787,HWI-D00104:165:C29AHACXX:8:2103:13303:79355,HWI-D00104:165:C29AHACXX:8:2104:14188:63797,HWI-D00104:165:C29AHACXX:8:1205:8418:11436,HWI-D00104:165:C29AHACXX:8:2304:7010:33596,HWI-D00104:165:C29AHACXX:8:2108:18817:99890,HWI-D00104:165:C29AHACXX:8:1204:15923:76901,HWI-D00104:165:C29AHACXX:8:1101:7189:47002,HWI-D00104:165:C29AHACXX:8:2204:1916:4829,HWI-D00104:165:C29AHACXX:8:1303:17737:50775,HWI-D00104:165:C29AHACXX:8:2301:20147:67415,HWI-D00104:165:C29AHACXX:8:1304:18745:76835,HWI-D00104:165:C29AHACXX:8:2101:15119:61127,HWI-D00104:165:C29AHACXX:8:2207:16266:43390,HWI-D00104:165:C29AHACXX:8:2304:14359:35901,HWI-D00104:165:C29AHACXX:8:1304:12831:73902,HWI-D00104:165:C29AHACXX:8:2105:10149:19314,HWI-D00104:165:C29AHACXX:8:2101:9632:56020,HWI-D00104:165:C29AHACXX:8:2101:11726:80299,HWI-D00104:165:C29AHACXX:8:1103:14643:22591,HWI-D00104:165:C29AHACXX:8:2201:4323:29809,HWI-D00104:165:C29AHACXX:8:2305:20843:50312,HWI-D00104:165:C29AHACXX:8:1304:3611:41925,HWI-D00104:165:C29AHACXX:8:2209:2576:91793,HWI-D00104:165:C29AHACXX:8:1106:20395:17060,HWI-D00104:165:C29AHACXX:8:2303:14437:95980,HWI-D00104:165:C29AHACXX:8:1108:12704:84505,HWI-D00104:165:C29AHACXX:8:1205:5066:95428,HWI-D00104:165:C29AHACXX:8:2203:18793:70793,HWI-D00104:165:C29AHACXX:8:2207:11471:81352,HWI-D00104:165:C29AHACXX:8:2205:2736:100875,HWI-D00104:165:C29AHACXX:8:2205:11770:12183,HWI-D00104:165:C29AHACXX:8:1105:7729:100681,HWI-D00104:165:C29AHACXX:8:1103:16801:61933,HWI-D00104:165:C29AHACXX:8:2101:12725:92959,HWI-D00104:165:C29AHACXX:8:2104:6933:4389,HWI-D00104:165:C29AHACXX:8:2204:14631:91401,HWI-D00104:165:C29AHACXX:8:1102:13939:13828,HWI-D00104:165:C29AHACXX:8:1107:7808:27448,HWI-D00104:165:C29AHACXX:8:1305:15844:66378;sequence=TATAGTGGAGTATGAGTATGCTTAAATTATTCGAACAGATGTGAGTG;start=103951;subtype=IES;support_ref=2;support_variant=44;type=IES;
scaffold51_39_with_IES	MILORD	internal_eliminated_sequence	104455	104501	.	.	.	ID=MILORD.39.104455.104501;Name=MILORD.39.104455.104501;bounded_by_ta=TRUE;common_boundary=Both;end=104501;ies_id=IESPGM.PTET51.1.39.97398;ies_left_dist=0;ies_min_dist=0;ies_right_dist=0;junction_seq=tggagtgtctatagaTAtcatttcacctatga;read_names=HWI-D00104:165:C29AHACXX:8:1306:9804:48519,HWI-D00104:165:C29AHACXX:8:1201:17254:83053,HWI-D00104:165:C29AHACXX:8:2101:2563:49217,HWI-D00104:165:C29AHACXX:8:1104:11400:66647,HWI-D00104:165:C29AHACXX:8:2105:18858:3594,HWI-D00104:165:C29AHACXX:8:1303:10361:4051,HWI-D00104:165:C29AHACXX:8:2301:21033:50089,HWI-D00104:165:C29AHACXX:8:2307:6042:91193,HWI-D00104:165:C29AHACXX:8:2104:3935:39014,HWI-D00104:165:C29AHACXX:8:2202:15421:34401,HWI-D00104:165:C29AHACXX:8:2101:5300:58354,HWI-D00104:165:C29AHACXX:8:1201:5317:101070,HWI-D00104:165:C29AHACXX:8:1103:4855:33750,HWI-D00104:165:C29AHACXX:8:2104:9149:30488,HWI-D00104:165:C29AHACXX:8:1103:8287:95275,HWI-D00104:165:C29AHACXX:8:1101:19906:55916,HWI-D00104:165:C29AHACXX:8:2103:16691:99134,HWI-D00104:165:C29AHACXX:8:1305:2541:69211,HWI-D00104:165:C29AHACXX:8:2103:9075:56768,HWI-D00104:165:C29AHACXX:8:1206:2400:14019,HWI-D00104:165:C29AHACXX:8:1105:3914:30725,HWI-D00104:165:C29AHACXX:8:2307:17172:73059,HWI-D00104:165:C29AHACXX:8:2307:16984:85886,HWI-D00104:165:C29AHACXX:8:1204:3171:63631,HWI-D00104:165:C29AHACXX:8:1104:12750:28401,HWI-D00104:165:C29AHACXX:8:2202:18208:19247,HWI-D00104:165:C29AHACXX:8:2108:14849:42291,HWI-D00104:165:C29AHACXX:8:2203:18977:15311,HWI-D00104:165:C29AHACXX:8:1306:3611:66886,HWI-D00104:165:C29AHACXX:8:1206:20537:86149;sequence=TACAGTGCTATGCAAATAGAATTGATTACAGATTCATAAGCTAAGTG;start=104455;subtype=IES;support_ref=10;support_variant=30;type=IES;
scaffold51_39_with_IES	MILORD	internal_eliminated_sequence	106409	106436	.	.	.	ID=MILORD.39.106409.106436;Name=MILORD.39.106409.106436;bounded_by_ta=TRUE;common_boundary=Both;end=106436;ies_id=IESPGM.PTET51.1.39.99305;ies_left_dist=0;ies_min_dist=0;ies_right_dist=0;junction_seq=taaagaatatactttTAttatttttttaatcc;read_names=HWI-D00104:165:C29AHACXX:8:1105:12908:78542,HWI-D00104:165:C29AHACXX:8:2102:11958:30396,HWI-D00104:165:C29AHACXX:8:1102:2792:75217,HWI-D00104:165:C29AHACXX:8:1106:4213:7729,HWI-D00104:165:C29AHACXX:8:1105:18781:90800,HWI-D00104:165:C29AHACXX:8:2202:6205:72260,HWI-D00104:165:C29AHACXX:8:2201:5089:50988,HWI-D00104:165:C29AHACXX:8:1103:5888:9611,HWI-D00104:165:C29AHACXX:8:2209:15853:64448,HWI-D00104:165:C29AHACXX:8:1206:12040:6027,HWI-D00104:165:C29AHACXX:8:1203:10033:75071,HWI-D00104:165:C29AHACXX:8:1104:3083:88945,HWI-D00104:165:C29AHACXX:8:1206:3655:101251,HWI-D00104:165:C29AHACXX:8:2108:10439:67330,HWI-D00104:165:C29AHACXX:8:1106:5224:93404,HWI-D00104:165:C29AHACXX:8:2308:11621:79037,HWI-D00104:165:C29AHACXX:8:1302:20769:80381,HWI-D00104:165:C29AHACXX:8:2103:8775:64800,HWI-D00104:165:C29AHACXX:8:2203:19063:18428,HWI-D00104:165:C29AHACXX:8:2102:15648:15613,HWI-D00104:165:C29AHACXX:8:1307:12549:64829,HWI-D00104:165:C29AHACXX:8:2101:9458:35154,HWI-D00104:165:C29AHACXX:8:1103:5768:44038,HWI-D00104:165:C29AHACXX:8:1307:7047:60703;sequence=TATAGTTAATTAATAAATCAAGGAACTG;start=106409;subtype=IES;support_ref=3;support_variant=24;type=IES;
scaffold51_39_with_IES	MILORD	internal_eliminated_sequence	106790	106837	.	.	.	ID=MILORD.39.106790.106837;Name=MILORD.39.106790.106837;bounded_by_ta=TRUE;common_boundary=Both;end=106837;ies_id=IESPGM.PTET51.1.39.99658;ies_left_dist=0;ies_min_dist=0;ies_right_dist=0;junction_seq=tactttgtgatggagTActgcaaaggtggaga;read_names=HWI-D00104:165:C29AHACXX:8:1309:9923:90848,HWI-D00104:165:C29AHACXX:8:2101:9736:73501,HWI-D00104:165:C29AHACXX:8:1204:16830:97106,HWI-D00104:165:C29AHACXX:8:1108:1734:97400,HWI-D00104:165:C29AHACXX:8:1305:7521:90462,HWI-D00104:165:C29AHACXX:8:2103:4087:18753,HWI-D00104:165:C29AHACXX:8:1104:5750:76388,HWI-D00104:165:C29AHACXX:8:1105:10682:84336,HWI-D00104:165:C29AHACXX:8:1105:2165:59673,HWI-D00104:165:C29AHACXX:8:1303:9782:100259,HWI-D00104:165:C29AHACXX:8:1104:7798:45328,HWI-D00104:165:C29AHACXX:8:2302:12097:75279,HWI-D00104:165:C29AHACXX:8:2206:13596:43629,HWI-D00104:165:C29AHACXX:8:1304:15464:82538,HWI-D00104:165:C29AHACXX:8:2101:5907:16567,HWI-D00104:165:C29AHACXX:8:2305:13152:75538,HWI-D00104:165:C29AHACXX:8:1305:13534:27210,HWI-D00104:165:C29AHACXX:8:1203:5895:29434,HWI-D00104:165:C29AHACXX:8:1206:15584:41076,HWI-D00104:165:C29AHACXX:8:1102:7382:40609,HWI-D00104:165:C29AHACXX:8:1201:2943:17636,HWI-D00104:165:C29AHACXX:8:1103:2334:97030,HWI-D00104:165:C29AHACXX:8:2308:4613:45452,HWI-D00104:165:C29AHACXX:8:1101:2072:57939,HWI-D00104:165:C29AHACXX:8:2206:5481:91739;sequence=TATTGAACAAATAACTTAAAGGAATTGAATAGCGATATCAATCGACAA;start=106790;subtype=IES;support_ref=14;support_variant=25;type=IES;
scaffold51_39_with_IES	MILORD	internal_eliminated_sequence	106904	106931	.	.	.	ID=MILORD.39.106904.106931;Name=MILORD.39.106904.106931;bounded_by_ta=TRUE;common_boundary=Both;end=106931;ies_id=IESPGM.PTET51.1.39.99724;ies_left_dist=0;ies_min_dist=0;ies_right_dist=0;junction_seq=agtgaaagaatgacgTAagtaatcatgagata;read_names=HWI-D00104:165:C29AHACXX:8:1304:16154:16437,HWI-D00104:165:C29AHACXX:8:1206:20648:86586,HWI-D00104:165:C29AHACXX:8:1303:12330:60929,HWI-D00104:165:C29AHACXX:8:2201:12480:56958,HWI-D00104:165:C29AHACXX:8:1102:16752:52802,HWI-D00104:165:C29AHACXX:8:2101:17900:33539,HWI-D00104:165:C29AHACXX:8:2104:15715:66486,HWI-D00104:165:C29AHACXX:8:1307:7900:80459,HWI-D00104:165:C29AHACXX:8:1303:7120:51104,HWI-D00104:165:C29AHACXX:8:1104:14250:46839,HWI-D00104:165:C29AHACXX:8:1204:15660:64785,HWI-D00104:165:C29AHACXX:8:1102:9460:22332,HWI-D00104:165:C29AHACXX:8:2301:6412:2378,HWI-D00104:165:C29AHACXX:8:2307:1968:20009,HWI-D00104:165:C29AHACXX:8:2303:7599:6445,HWI-D00104:165:C29AHACXX:8:2205:15117:5184,HWI-D00104:165:C29AHACXX:8:2202:16640:29390,HWI-D00104:165:C29AHACXX:8:1108:10936:90526;sequence=TATAGATTGAAACTAAGCATTGGAGTTA;start=106904;subtype=IES;support_ref=9;support_variant=18;type=IES;
scaffold51_39_with_IES	MILORD	internal_eliminated_sequence	107348	107377	.	.	.	ID=MILORD.39.107348.107377;Name=MILORD.39.107348.107377;bounded_by_ta=TRUE;common_boundary=Both;end=107377;ies_id=IESPGM.PTET51.1.39.100140;ies_left_dist=0;ies_min_dist=0;ies_right_dist=0;junction_seq=gtgctaggacctaatTActaaactattggaac;read_names=HWI-D00104:165:C29AHACXX:8:1102:13843:48831,HWI-D00104:165:C29AHACXX:8:1303:16035:21680,HWI-D00104:165:C29AHACXX:8:1102:5187:5065,HWI-D00104:165:C29AHACXX:8:1304:3661:75578,HWI-D00104:165:C29AHACXX:8:1304:6848:85397,HWI-D00104:165:C29AHACXX:8:2301:1182:26024,HWI-D00104:165:C29AHACXX:8:1301:16076:82182,HWI-D00104:165:C29AHACXX:8:2307:15287:7955,HWI-D00104:165:C29AHACXX:8:1304:10373:7331,HWI-D00104:165:C29AHACXX:8:1302:14422:97310,HWI-D00104:165:C29AHACXX:8:1306:19446:71177,HWI-D00104:165:C29AHACXX:8:1204:2844:2945,HWI-D00104:165:C29AHACXX:8:1206:15810:3500,HWI-D00104:165:C29AHACXX:8:2305:15499:89849,HWI-D00104:165:C29AHACXX:8:2306:6634:14536,HWI-D00104:165:C29AHACXX:8:1102:20782:95828,HWI-D00104:165:C29AHACXX:8:1301:17771:12113,HWI-D00104:165:C29AHACXX:8:1302:13580:61040,HWI-D00104:165:C29AHACXX:8:1201:8501:76071,HWI-D00104:165:C29AHACXX:8:1201:2620:31400,HWI-D00104:165:C29AHACXX:8:2108:10666:65320,HWI-D00104:165:C29AHACXX:8:1206:18945:32911;sequence=TACAATTAAGGTAAATTATGATATTAGCTA;start=107348;subtype=IES;support_ref=6;support_variant=22;type=IES;
scaffold51_39_with_IES	MILORD	internal_eliminated_sequence	107449	107477	.	.	.	ID=MILORD.39.107449.107477;Name=MILORD.39.107449.107477;bounded_by_ta=TRUE;common_boundary=Both;end=107477;ies_id=IESPGM.PTET51.1.39.100211;ies_left_dist=0;ies_min_dist=0;ies_right_dist=0;junction_seq=agcatccatggatgaTAcgggattagaattag;read_names=HWI-D00104:165:C29AHACXX:8:1107:11096:72475,HWI-D00104:165:C29AHACXX:8:2204:8924:85401,HWI-D00104:165:C29AHACXX:8:2306:18815:8500,HWI-D00104:165:C29AHACXX:8:2306:3104:74809,HWI-D00104:165:C29AHACXX:8:1107:8426:31175,HWI-D00104:165:C29AHACXX:8:1309:2925:56462,HWI-D00104:165:C29AHACXX:8:1305:3202:22364,HWI-D00104:165:C29AHACXX:8:1201:9609:3913,HWI-D00104:165:C29AHACXX:8:2303:6231:40379,HWI-D00104:165:C29AHACXX:8:1302:19367:4603,HWI-D00104:165:C29AHACXX:8:1306:10741:87162,HWI-D00104:165:C29AHACXX:8:2206:17051:40964,HWI-D00104:165:C29AHACXX:8:1106:4333:67641,HWI-D00104:165:C29AHACXX:8:2105:14316:81640;sequence=TATAGGGATTTATGTTAATTAAATTACTA;start=107449;subtype=IES;support_ref=0;support_variant=14;type=IES;
scaffold51_39_with_IES	MILORD	internal_eliminated_sequence	107581	107608	.	.	.	ID=MILORD.39.107581.107608;Name=MILORD.39.107581.107608;bounded_by_ta=TRUE;common_boundary=Both;end=107608;ies_id=IESPGM.PTET51.1.39.100314;ies_left_dist=0;ies_min_dist=0;ies_right_dist=0;junction_seq=acaatatagtgagagTActtaatttaagaagg;read_names=HWI-D00104:165:C29AHACXX:8:2201:15983:17780,HWI-D00104:165:C29AHACXX:8:2301:11372:52136,HWI-D00104:165:C29AHACXX:8:2206:19004:13395,HWI-D00104:165:C29AHACXX:8:1204:16735:17045,HWI-D00104:165:C29AHACXX:8:2202:5391:87615,HWI-D00104:165:C29AHACXX:8:1106:8717:23306,HWI-D00104:165:C29AHACXX:8:1302:8076:92239,HWI-D00104:165:C29AHACXX:8:2301:6880:53507,HWI-D00104:165:C29AHACXX:8:1303:15007:70901,HWI-D00104:165:C29AHACXX:8:1201:10993:25686,HWI-D00104:165:C29AHACXX:8:1206:7498:29278,HWI-D00104:165:C29AHACXX:8:1202:14524:38350,HWI-D00104:165:C29AHACXX:8:1304:8235:98006,HWI-D00104:165:C29AHACXX:8:2304:15981:67848,HWI-D00104:165:C29AHACXX:8:1306:16717:87077,HWI-D00104:165:C29AHACXX:8:2302:1406:37365,HWI-D00104:165:C29AHACXX:8:1306:17187:41741,HWI-D00104:165:C29AHACXX:8:1306:17247:49655,HWI-D00104:165:C29AHACXX:8:1107:19616:98891,HWI-D00104:165:C29AHACXX:8:2105:4995:16887,HWI-D00104:165:C29AHACXX:8:1301:7480:65196,HWI-D00104:165:C29AHACXX:8:1102:9783:21777,HWI-D00104:165:C29AHACXX:8:2303:20519:5594,HWI-D00104:165:C29AHACXX:8:2302:10238:28720,HWI-D00104:165:C29AHACXX:8:2105:7794:30296,HWI-D00104:165:C29AHACXX:8:2306:3187:45141,HWI-D00104:165:C29AHACXX:8:2103:17289:10815,HWI-D00104:165:C29AHACXX:8:1302:9433:13566,HWI-D00104:165:C29AHACXX:8:2201:14460:85249,HWI-D00104:165:C29AHACXX:8:2207:16450:12974,HWI-D00104:165:C29AHACXX:8:1106:18946:71573,HWI-D00104:165:C29AHACXX:8:2203:4757:25204,HWI-D00104:165:C29AHACXX:8:2203:13101:18105,HWI-D00104:165:C29AHACXX:8:1101:18849:92042,HWI-D00104:165:C29AHACXX:8:2304:3119:73256,HWI-D00104:165:C29AHACXX:8:1302:7233:41679;sequence=TATAATGAGAGAGAAATTGTTGTAAGAA;start=107581;subtype=IES;support_ref=0;support_variant=36;type=IES;
scaffold51_39_with_IES	MILORD	internal_eliminated_sequence	109329	109384	.	.	.	ID=MILORD.39.109329.109384;Name=MILORD.39.109329.109384;bounded_by_ta=TRUE;common_boundary=Both;end=109384;ies_id=IESPGM.PTET51.1.39.102034;ies_left_dist=0;ies_min_dist=0;ies_right_dist=0;junction_seq=taatgaacgcagtgtTAtcaaagcttgatcca;read_names=HWI-D00104:165:C29AHACXX:8:1305:20565:71135,HWI-D00104:165:C29AHACXX:8:2303:3236:74231,HWI-D00104:165:C29AHACXX:8:1102:15744:75656,HWI-D00104:165:C29AHACXX:8:1302:10911:21086,HWI-D00104:165:C29AHACXX:8:1102:2430:17780,HWI-D00104:165:C29AHACXX:8:1203:10248:60427,HWI-D00104:165:C29AHACXX:8:2306:11477:88269,HWI-D00104:165:C29AHACXX:8:1305:15374:7040,HWI-D00104:165:C29AHACXX:8:2205:7505:96696,HWI-D00104:165:C29AHACXX:8:2204:1169:99383,HWI-D00104:165:C29AHACXX:8:2301:17682:55070,HWI-D00104:165:C29AHACXX:8:1206:16696:9344,HWI-D00104:165:C29AHACXX:8:2104:4708:31927,HWI-D00104:165:C29AHACXX:8:1301:12520:37595,HWI-D00104:165:C29AHACXX:8:2304:19270:78606,HWI-D00104:165:C29AHACXX:8:2105:10381:63793,HWI-D00104:165:C29AHACXX:8:2206:15518:65224,HWI-D00104:165:C29AHACXX:8:1204:6266:28948,HWI-D00104:165:C29AHACXX:8:2206:8358:46275,HWI-D00104:165:C29AHACXX:8:1205:13204:66660,HWI-D00104:165:C29AHACXX:8:2207:19189:77805,HWI-D00104:165:C29AHACXX:8:1102:15580:30433,HWI-D00104:165:C29AHACXX:8:1304:12206:53166,HWI-D00104:165:C29AHACXX:8:2303:10339:55881,HWI-D00104:165:C29AHACXX:8:2102:15214:4896,HWI-D00104:165:C29AHACXX:8:2203:11490:65512,HWI-D00104:165:C29AHACXX:8:1202:19899:71488,HWI-D00104:165:C29AHACXX:8:2108:18805:89315,HWI-D00104:165:C29AHACXX:8:1302:14277:11310,HWI-D00104:165:C29AHACXX:8:2101:12064:15083,HWI-D00104:165:C29AHACXX:8:1201:8898:37074,HWI-D00104:165:C29AHACXX:8:1104:14844:72999,HWI-D00104:165:C29AHACXX:8:1106:15565:99821,HWI-D00104:165:C29AHACXX:8:2303:1191:67436,HWI-D00104:165:C29AHACXX:8:1309:1365:45381,HWI-D00104:165:C29AHACXX:8:1101:9573:89846;sequence=TACAATAGTATTTAAAATATATAATATTAATAAAGTATTATATATGAATACAATTG;start=109329;subtype=IES;support_ref=8;support_variant=36;type=IES;
scaffold51_39_with_IES	MILORD	internal_eliminated_sequence	110428	110471	.	.	.	ID=MILORD.39.110428.110471;Name=MILORD.39.110428.110471;bounded_by_ta=TRUE;common_boundary=Both;end=110471;ies_id=IESPGM.PTET51.1.39.103077;ies_left_dist=0;ies_min_dist=0;ies_right_dist=0;junction_seq=ttgattagggattacTAtcaattccccttaat;read_names=HWI-D00104:165:C29AHACXX:8:1103:5861:22732,HWI-D00104:165:C29AHACXX:8:1305:6032:5026,HWI-D00104:165:C29AHACXX:8:2304:13481:36027,HWI-D00104:165:C29AHACXX:8:1204:7754:4879,HWI-D00104:165:C29AHACXX:8:1107:15293:26191,HWI-D00104:165:C29AHACXX:8:2104:18889:36403,HWI-D00104:165:C29AHACXX:8:1304:5135:22084,HWI-D00104:165:C29AHACXX:8:2301:8794:23037,HWI-D00104:165:C29AHACXX:8:1102:9672:26987,HWI-D00104:165:C29AHACXX:8:2302:10111:96734,HWI-D00104:165:C29AHACXX:8:2101:16831:18889,HWI-D00104:165:C29AHACXX:8:1309:18129:70616,HWI-D00104:165:C29AHACXX:8:2108:4647:101260,HWI-D00104:165:C29AHACXX:8:2209:14744:57320,HWI-D00104:165:C29AHACXX:8:2209:13527:36025,HWI-D00104:165:C29AHACXX:8:1305:2274:84707,HWI-D00104:165:C29AHACXX:8:1301:12499:9298,HWI-D00104:165:C29AHACXX:8:1104:17960:31416,HWI-D00104:165:C29AHACXX:8:1108:16220:4797,HWI-D00104:165:C29AHACXX:8:1106:5743:9017,HWI-D00104:165:C29AHACXX:8:1204:15222:4646,HWI-D00104:165:C29AHACXX:8:2307:17935:62900;sequence=TACAGTTGTAAAAATAGAATGATCCCAATATCAATATCCAACTG;start=110428;subtype=IES;support_ref=0;support_variant=22;type=IES;
scaffold51_39_with_IES	MILORD	internal_eliminated_sequence	112478	112504	.	.	.	ID=MILORD.39.112478.112504;Name=MILORD.39.112478.112504;bounded_by_ta=TRUE;common_boundary=Both;end=112504;ies_id=IESPGM.PTET51.1.39.105083;ies_left_dist=0;ies_min_dist=0;ies_right_dist=0;junction_seq=agggatctcaggttgTActtcaaacttcccaa;read_names=HWI-D00104:165:C29AHACXX:8:1101:1997:5920,HWI-D00104:165:C29AHACXX:8:1104:16174:83337,HWI-D00104:165:C29AHACXX:8:1203:6416:99080,HWI-D00104:165:C29AHACXX:8:1304:13529:42555,HWI-D00104:165:C29AHACXX:8:2206:3790:22101,HWI-D00104:165:C29AHACXX:8:1305:16505:13617,HWI-D00104:165:C29AHACXX:8:2108:8618:12607,HWI-D00104:165:C29AHACXX:8:2108:20596:25300,HWI-D00104:165:C29AHACXX:8:2103:3489:75506,HWI-D00104:165:C29AHACXX:8:1205:16342:74648,HWI-D00104:165:C29AHACXX:8:2204:18506:77057,HWI-D00104:165:C29AHACXX:8:1304:17253:43619,HWI-D00104:165:C29AHACXX:8:1203:16679:21179,HWI-D00104:165:C29AHACXX:8:2207:11765:31618,HWI-D00104:165:C29AHACXX:8:1101:4973:96297,HWI-D00104:165:C29AHACXX:8:2303:11368:42517,HWI-D00104:165:C29AHACXX:8:2305:11164:8975,HWI-D00104:165:C29AHACXX:8:1303:13702:61072,HWI-D00104:165:C29AHACXX:8:1104:11425:39019,HWI-D00104:165:C29AHACXX:8:1206:14154:68087,HWI-D00104:165:C29AHACXX:8:1105:9470:82174,HWI-D00104:165:C29AHACXX:8:1306:9989:86889,HWI-D00104:165:C29AHACXX:8:1106:20552:23082,HWI-D00104:165:C29AHACXX:8:2301:9309:13253,HWI-D00104:165:C29AHACXX:8:2308:3512:12864,HWI-D00104:165:C29AHACXX:8:2105:10560:9776,HWI-D00104:165:C29AHACXX:8:2305:3642:64078,HWI-D00104:165:C29AHACXX:8:1201:9237:23714,HWI-D00104:165:C29AHACXX:8:1306:8687:44368,HWI-D00104:165:C29AHACXX:8:1105:14027:93101,HWI-D00104:165:C29AHACXX:8:2302:6851:98854,HWI-D00104:165:C29AHACXX:8:2101:7284:43960,HWI-D00104:165:C29AHACXX:8:2108:14769:92797,HWI-D00104:165:C29AHACXX:8:2201:15635:31491,HWI-D00104:165:C29AHACXX:8:1307:3309:100219,HWI-D00104:165:C29AHACXX:8:1306:17866:19395;sequence=TATACTCAATTATCAATTCATCTACTC;start=112478;subtype=IES;support_ref=3;support_variant=36;type=IES;
scaffold51_39_with_IES	MILORD	internal_eliminated_sequence	113534	114640	.	.	.	ID=MILORD.39.113534.114640;Name=MILORD.39.113534.114640;bounded_by_ta=TRUE;common_boundary=Both;end=114640;ies_id=IESPGM.PTET51.1.39.106112;ies_left_dist=0;ies_min_dist=0;ies_right_dist=0;junction_seq=agcgatgaagtcatgTAgatagtcaatacttt;read_names=HWI-D00104:165:C29AHACXX:8:2201:1818:66082,HWI-D00104:165:C29AHACXX:8:1107:7653:11233,HWI-D00104:165:C29AHACXX:8:1303:15551:21354,HWI-D00104:165:C29AHACXX:8:2206:1151:39490,HWI-D00104:165:C29AHACXX:8:1202:8392:21730,HWI-D00104:165:C29AHACXX:8:2303:16484:54052,HWI-D00104:165:C29AHACXX:8:1202:17324:66942,HWI-D00104:165:C29AHACXX:8:1102:10154:22433,HWI-D00104:165:C29AHACXX:8:1101:3460:14537,HWI-D00104:165:C29AHACXX:8:2304:2816:67043,HWI-D00104:165:C29AHACXX:8:1305:7439:59062,HWI-D00104:165:C29AHACXX:8:1304:19586:48274,HWI-D00104:165:C29AHACXX:8:2302:1654:52604,HWI-D00104:165:C29AHACXX:8:2102:13000:88510,HWI-D00104:165:C29AHACXX:8:1101:18116:99298,HWI-D00104:165:C29AHACXX:8:2308:7113:84209,HWI-D00104:165:C29AHACXX:8:1106:4361:47432,HWI-D00104:165:C29AHACXX:8:2202:1781:79392,HWI-D00104:165:C29AHACXX:8:1306:15946:54905,HWI-D00104:165:C29AHACXX:8:2206:17364:38425,HWI-D00104:165:C29AHACXX:8:1307:15325:70182,HWI-D00104:165:C29AHACXX:8:2304:12790:10856,HWI-D00104:165:C29AHACXX:8:1201:6028:39834,HWI-D00104:165:C29AHACXX:8:2202:13963:22054,HWI-D00104:165:C29AHACXX:8:1202:9032:64286,HWI-D00104:165:C29AHACXX:8:2108:4784:3524,HWI-D00104:165:C29AHACXX:8:2108:12410:71858;sequence=TATAGTCAAATGCAAATTAACACTTATTTGTAATTATAAAGCTTATCCTAATTTTTTTGAGCAAGAAATGGCTTTAACAAATTAGAAATACTTCCCTTAATTAAATAAATTTTTATCATCAATCAAACTTAACTCCTTATATTTTTTTTTAAATTAAATCAATTATTATTTATTAAGATAATACTCATATGTTCCCTTTATCTAATTTCTAAGTCCCTTTTCTGTTGACTTTTTTTTATTTAAATTGAGAAACTTCTAAAATTATTCTTCCTGAATCGAAGCCATATCCTGTTACTTCTGGATTAAGCCAAGAGAGACTAGTAGAGTAGACATCTCAATTTCAAGGAAGAATAGACTTGTTTTAGTTGAAATAATCCCATTAGTAGTCACAATAATTGCCACATTTTATCCTTAATCTTATGTATGAAATATCCTTTAGACATCCTCATCTAAAACTCAAGTGTTATTAATTAATTAAAATTGTCTTCTAGGGATATTCTAATTAAACTTTAGATTTAATTGATCTTCCTTCTAATTGACCATAGAGAAACTCCTTGTTGTGAAAGATTTCAGAAAGGATACTCTTGGACTCCACTGAACGAATTAAATTTGTCCCAGTCACGACTTTCCGACTAAGGTTTAGAGTTGGAATGTTTGAAAAACCTAAGCTCTCTTTTCCCTCCAACAAAAGAGATTAATTCTATTGAAGTTTAGCATGTCTATCCTTTAGTATATCTCTCAAATCCAAATTTAATAATTCTTAAATAGAAATTCCAGCTTTTTCATATTTTTGATTGGTCAGCTTAATGCTTAAGTGACATCATATGATAATCATAAAATGATATTTGATAATAATTTTACTAATTTACTAGAACGCCTGAGGCTACAAATACTGGAATTTATAATCGTATCTTATGCATAAAATATAAAACAAAAGAAGAAGAATGAATAAAAATTATAATACACAATAGATAAATAATTTAAACTTCATATTGAATATTATTGCATGCATGCTTATAATCATATAAAATTTATAAAACTATATAATATTATATCAATATATTTCAAATTATTAGCCAAAACTCAAAGATAAATTTTTTTCGACTA;start=113534;subtype=IES;support_ref=2;support_variant=27;type=IES;
scaffold51_39_with_IES	MILORD	internal_eliminated_sequence	114549	114640	.	.	.	ID=MILORD.39.114549.114640;Name=MILORD.39.114549.114640;bounded_by_ta=TRUE;common_boundary=RIGHT;end=114640;ies_id=IESPGM.PTET51.1.39.106112;ies_left_dist=-1015;ies_min_dist=0;ies_right_dist=0;junction_seq=tattgcatgcatgctTAgatagtcaatacttt;read_names=HWI-D00104:165:C29AHACXX:8:1302:18268:88650,HWI-D00104:165:C29AHACXX:8:2206:4333:63472;sequence=TATAATCATATAAAATTTATAAAACTATATAATATTATATCAATATATTTCAAATTATTAGCCAAAACTCAAAGATAAATTTTTTTCGACTA;start=114549;subtype=PARTIAL_INTERNAL;support_ref=0;support_variant=2;type=ALTERNATIVE;
scaffold51_39_with_IES	MILORD	internal_eliminated_sequence	117630	117659	.	.	.	ID=MILORD.39.117630.117659;Name=MILORD.39.117630.117659;bounded_by_ta=TRUE;common_boundary=Both;end=117659;ies_id=IESPGM.PTET51.1.39.109101;ies_left_dist=0;ies_min_dist=0;ies_right_dist=0;junction_seq=taagtaatcagatgaTAcactcacttacaagg;read_names=HWI-D00104:165:C29AHACXX:8:1205:6637:84950,HWI-D00104:165:C29AHACXX:8:2201:10363:8692,HWI-D00104:165:C29AHACXX:8:2201:10548:42550,HWI-D00104:165:C29AHACXX:8:1106:13802:16710,HWI-D00104:165:C29AHACXX:8:1304:13623:99431,HWI-D00104:165:C29AHACXX:8:1106:15161:60143,HWI-D00104:165:C29AHACXX:8:2307:10306:25342,HWI-D00104:165:C29AHACXX:8:2108:5152:55206,HWI-D00104:165:C29AHACXX:8:2203:8424:62871,HWI-D00104:165:C29AHACXX:8:2103:10414:3811,HWI-D00104:165:C29AHACXX:8:2308:9753:33182,HWI-D00104:165:C29AHACXX:8:2102:13408:68350,HWI-D00104:165:C29AHACXX:8:1203:8282:58672,HWI-D00104:165:C29AHACXX:8:1105:3646:31036,HWI-D00104:165:C29AHACXX:8:2206:7859:65438,HWI-D00104:165:C29AHACXX:8:2102:19938:25294,HWI-D00104:165:C29AHACXX:8:1101:13362:74809,HWI-D00104:165:C29AHACXX:8:2103:12409:6402,HWI-D00104:165:C29AHACXX:8:1202:18041:60261,HWI-D00104:165:C29AHACXX:8:1309:8449:28041,HWI-D00104:165:C29AHACXX:8:1205:5720:59225,HWI-D00104:165:C29AHACXX:8:2301:6004:32610,HWI-D00104:165:C29AHACXX:8:2304:17926:67120,HWI-D00104:165:C29AHACXX:8:2201:16387:34864,HWI-D00104:165:C29AHACXX:8:1102:20704:49879,HWI-D00104:165:C29AHACXX:8:1305:7732:71866,HWI-D00104:165:C29AHACXX:8:2105:6133:36534,HWI-D00104:165:C29AHACXX:8:2207:9393:78671,HWI-D00104:165:C29AHACXX:8:2103:6659:70659,HWI-D00104:165:C29AHACXX:8:2203:21103:14388,HWI-D00104:165:C29AHACXX:8:2306:9037:73718,HWI-D00104:165:C29AHACXX:8:1107:10090:97025,HWI-D00104:165:C29AHACXX:8:1203:7458:14115,HWI-D00104:165:C29AHACXX:8:2301:18983:16204,HWI-D00104:165:C29AHACXX:8:1206:16587:30694,HWI-D00104:165:C29AHACXX:8:2306:4333:52812,HWI-D00104:165:C29AHACXX:8:2305:5714:48365;sequence=TATAAATAGTGTTAATTATCAGATTGTCCA;start=117630;subtype=IES;support_ref=18;support_variant=37;type=IES;
scaffold51_39_with_IES	MILORD	internal_eliminated_sequence	118119	118175	.	.	.	ID=MILORD.39.118119.118175;Name=MILORD.39.118119.118175;bounded_by_ta=TRUE;common_boundary=Both;end=118175;ies_id=IESPGM.PTET51.1.39.109560;ies_left_dist=0;ies_min_dist=0;ies_right_dist=0;junction_seq=catgacttgtttggaTAcatgttttgctgatt;read_names=HWI-D00104:165:C29AHACXX:8:1103:9281:33870,HWI-D00104:165:C29AHACXX:8:1304:18346:100128,HWI-D00104:165:C29AHACXX:8:1103:20570:22461,HWI-D00104:165:C29AHACXX:8:1205:1197:98180,HWI-D00104:165:C29AHACXX:8:1202:13135:83957,HWI-D00104:165:C29AHACXX:8:2102:14397:24914,HWI-D00104:165:C29AHACXX:8:2108:7004:36492,HWI-D00104:165:C29AHACXX:8:1301:13009:85946,HWI-D00104:165:C29AHACXX:8:1305:5806:92262,HWI-D00104:165:C29AHACXX:8:2306:5751:45889,HWI-D00104:165:C29AHACXX:8:1304:4850:94568,HWI-D00104:165:C29AHACXX:8:1302:12250:7683,HWI-D00104:165:C29AHACXX:8:1106:17290:9950,HWI-D00104:165:C29AHACXX:8:2202:13802:85710,HWI-D00104:165:C29AHACXX:8:2204:10327:4188,HWI-D00104:165:C29AHACXX:8:1205:4290:54530,HWI-D00104:165:C29AHACXX:8:1304:14422:87979,HWI-D00104:165:C29AHACXX:8:1205:18871:65253,HWI-D00104:165:C29AHACXX:8:1203:18218:13390,HWI-D00104:165:C29AHACXX:8:2102:15514:6256,HWI-D00104:165:C29AHACXX:8:2104:15432:77997,HWI-D00104:165:C29AHACXX:8:2108:11356:8534,HWI-D00104:165:C29AHACXX:8:2203:18964:32022,HWI-D00104:165:C29AHACXX:8:2206:5183:17746,HWI-D00104:165:C29AHACXX:8:1108:2588:46496,HWI-D00104:165:C29AHACXX:8:1104:8975:74533;sequence=TATTATTAAATTATGGAAAATGAATAATAATCAATTATAATCAATTAATATACATAA;start=118119;subtype=IES;support_ref=6;support_variant=26;type=IES;
scaffold51_39_with_IES	MILORD	internal_eliminated_sequence	119161	119215	.	.	.	ID=MILORD.39.119161.119215;Name=MILORD.39.119161.119215;bounded_by_ta=TRUE;common_boundary=Both;end=119215;ies_id=IESPGM.PTET51.1.39.110545;ies_left_dist=0;ies_min_dist=0;ies_right_dist=0;junction_seq=tgtaacatttgcagcTAtcaatcgcaaaagaa;read_names=HWI-D00104:165:C29AHACXX:8:2206:16570:33888,HWI-D00104:165:C29AHACXX:8:1306:5790:42255,HWI-D00104:165:C29AHACXX:8:2301:3650:39080,HWI-D00104:165:C29AHACXX:8:1202:1781:45670,HWI-D00104:165:C29AHACXX:8:1304:16319:77490,HWI-D00104:165:C29AHACXX:8:2105:6100:3477,HWI-D00104:165:C29AHACXX:8:1202:6809:14604,HWI-D00104:165:C29AHACXX:8:1103:14809:89137,HWI-D00104:165:C29AHACXX:8:1306:15704:94672,HWI-D00104:165:C29AHACXX:8:1202:5249:62563,HWI-D00104:165:C29AHACXX:8:2306:18991:45240,HWI-D00104:165:C29AHACXX:8:1105:2285:22321,HWI-D00104:165:C29AHACXX:8:1306:18777:65910,HWI-D00104:165:C29AHACXX:8:1102:11021:23009,HWI-D00104:165:C29AHACXX:8:1305:11715:15801,HWI-D00104:165:C29AHACXX:8:2201:7522:46448,HWI-D00104:165:C29AHACXX:8:2203:15439:5493,HWI-D00104:165:C29AHACXX:8:1204:21049:73292,HWI-D00104:165:C29AHACXX:8:1201:16889:36132,HWI-D00104:165:C29AHACXX:8:1103:4630:11900;sequence=TACGATTGATGATATTGGATTAATTGCAAATTTCAATTGAAAAATGTAACAACTA;start=119161;subtype=IES;support_ref=4;support_variant=20;type=IES;
scaffold51_39_with_IES	MILORD	internal_eliminated_sequence	120131	120159	.	.	.	ID=MILORD.39.120131.120159;Name=MILORD.39.120131.120159;bounded_by_ta=TRUE;common_boundary=Both;end=120159;ies_id=IESPGM.PTET51.1.39.111460;ies_left_dist=0;ies_min_dist=0;ies_right_dist=0;junction_seq=ttttagatgtggttgTAactaagatgtaagac;read_names=HWI-D00104:165:C29AHACXX:8:1304:6573:26306,HWI-D00104:165:C29AHACXX:8:2307:2174:85470,HWI-D00104:165:C29AHACXX:8:2201:1736:3790,HWI-D00104:165:C29AHACXX:8:2207:13529:77543,HWI-D00104:165:C29AHACXX:8:1103:6435:77762,HWI-D00104:165:C29AHACXX:8:1101:6205:94305,HWI-D00104:165:C29AHACXX:8:1102:8944:6343,HWI-D00104:165:C29AHACXX:8:1103:13264:44729,HWI-D00104:165:C29AHACXX:8:2306:7959:45881,HWI-D00104:165:C29AHACXX:8:1106:20809:11989,HWI-D00104:165:C29AHACXX:8:2303:4429:80868,HWI-D00104:165:C29AHACXX:8:2202:7039:24571,HWI-D00104:165:C29AHACXX:8:2202:6315:61354,HWI-D00104:165:C29AHACXX:8:2303:10594:74911,HWI-D00104:165:C29AHACXX:8:1201:10557:72043,HWI-D00104:165:C29AHACXX:8:1203:6566:97942,HWI-D00104:165:C29AHACXX:8:1103:13261:72451,HWI-D00104:165:C29AHACXX:8:2102:5285:85482,HWI-D00104:165:C29AHACXX:8:2203:18519:87383,HWI-D00104:165:C29AHACXX:8:1301:17295:99223,HWI-D00104:165:C29AHACXX:8:1202:14653:54115,HWI-D00104:165:C29AHACXX:8:1103:12809:60443,HWI-D00104:165:C29AHACXX:8:2104:10277:20158,HWI-D00104:165:C29AHACXX:8:2304:17037:88871,HWI-D00104:165:C29AHACXX:8:2301:2667:45275,HWI-D00104:165:C29AHACXX:8:1302:15166:88966,HWI-D00104:165:C29AHACXX:8:1204:13460:79860,HWI-D00104:165:C29AHACXX:8:2204:1271:76987,HWI-D00104:165:C29AHACXX:8:2205:14634:43177,HWI-D00104:165:C29AHACXX:8:2301:3624:80950,HWI-D00104:165:C29AHACXX:8:1108:12943:66812,HWI-D00104:165:C29AHACXX:8:2204:6666:54496,HWI-D00104:165:C29AHACXX:8:1307:5328:38966,HWI-D00104:165:C29AHACXX:8:2101:10754:36978,HWI-D00104:165:C29AHACXX:8:1306:10937:39083,HWI-D00104:165:C29AHACXX:8:2206:1689:49623,HWI-D00104:165:C29AHACXX:8:2307:18909:39943;sequence=TATAAAGGGGAATCTGAGTATTTCATCGA;start=120131;subtype=IES;support_ref=33;support_variant=37;type=IES;
scaffold51_39_with_IES	MILORD	internal_eliminated_sequence	120133	120159	.	.	.	ID=MILORD.39.120133.120159;Name=MILORD.39.120133.120159;bounded_by_ta=TRUE;common_boundary=RIGHT;end=120159;ies_id=IESPGM.PTET51.1.39.111460;ies_left_dist=-2;ies_min_dist=0;ies_right_dist=0;junction_seq=ttagatgtggttgtaTAactaagatgtaagac;read_names=HWI-D00104:165:C29AHACXX:8:2105:3750:49175,HWI-D00104:165:C29AHACXX:8:2203:7481:63495;sequence=TAAAGGGGAATCTGAGTATTTCATCGA;start=120133;subtype=PARTIAL_INTERNAL;support_ref=22;support_variant=2;type=ALTERNATIVE;
scaffold51_39_with_IES	MILORD	internal_eliminated_sequence	123112	123142	.	.	.	ID=MILORD.39.123112.123142;Name=MILORD.39.123112.123142;bounded_by_ta=TRUE;common_boundary=Both;end=123142;ies_id=IESPGM.PTET51.1.39.114412;ies_left_dist=0;ies_min_dist=0;ies_right_dist=0;junction_seq=ataacaaacaatatgTAacattgaaatttaaa;read_names=HWI-D00104:165:C29AHACXX:8:1106:5829:89695,HWI-D00104:165:C29AHACXX:8:2104:3686:68093,HWI-D00104:165:C29AHACXX:8:2204:9267:27249,HWI-D00104:165:C29AHACXX:8:2204:4827:44004,HWI-D00104:165:C29AHACXX:8:1202:1077:28884,HWI-D00104:165:C29AHACXX:8:1103:20253:99735,HWI-D00104:165:C29AHACXX:8:2302:8877:41295,HWI-D00104:165:C29AHACXX:8:2304:17444:34304,HWI-D00104:165:C29AHACXX:8:1204:2266:31347,HWI-D00104:165:C29AHACXX:8:1204:12255:4964,HWI-D00104:165:C29AHACXX:8:1206:4365:34003,HWI-D00104:165:C29AHACXX:8:2301:18869:36454,HWI-D00104:165:C29AHACXX:8:2102:5899:44150,HWI-D00104:165:C29AHACXX:8:2209:6557:62994,HWI-D00104:165:C29AHACXX:8:1201:1462:8294,HWI-D00104:165:C29AHACXX:8:2209:6168:72041;sequence=TACAGAGAATACTGTGGTTTGAATCTACCTA;start=123112;subtype=IES;support_ref=3;support_variant=16;type=IES;
scaffold51_39_with_IES	MILORD	internal_eliminated_sequence	123288	123364	.	.	.	ID=MILORD.39.123288.123364;Name=MILORD.39.123288.123364;bounded_by_ta=TRUE;common_boundary=Both;end=123364;ies_id=IESPGM.PTET51.1.39.114557;ies_left_dist=0;ies_min_dist=0;ies_right_dist=0;junction_seq=tcttaatcattaaatTAttttcttttttctca;read_names=HWI-D00104:165:C29AHACXX:8:1206:2662:35988,HWI-D00104:165:C29AHACXX:8:2305:8030:9488,HWI-D00104:165:C29AHACXX:8:1105:16728:12517,HWI-D00104:165:C29AHACXX:8:2304:11766:29081,HWI-D00104:165:C29AHACXX:8:1107:9445:25518,HWI-D00104:165:C29AHACXX:8:1302:16577:87520,HWI-D00104:165:C29AHACXX:8:2101:14367:84668,HWI-D00104:165:C29AHACXX:8:1306:16813:29536,HWI-D00104:165:C29AHACXX:8:1302:13552:98658,HWI-D00104:165:C29AHACXX:8:2101:9582:5433,HWI-D00104:165:C29AHACXX:8:1302:18437:59021,HWI-D00104:165:C29AHACXX:8:1206:10556:45857,HWI-D00104:165:C29AHACXX:8:1309:8803:25792,HWI-D00104:165:C29AHACXX:8:1301:9575:49129,HWI-D00104:165:C29AHACXX:8:2201:11460:18709,HWI-D00104:165:C29AHACXX:8:1307:6616:4352,HWI-D00104:165:C29AHACXX:8:2102:1450:57907,HWI-D00104:165:C29AHACXX:8:1204:15469:26639,HWI-D00104:165:C29AHACXX:8:1204:9118:72068,HWI-D00104:165:C29AHACXX:8:2209:3945:2075,HWI-D00104:165:C29AHACXX:8:2301:1190:55380,HWI-D00104:165:C29AHACXX:8:2209:8347:34373,HWI-D00104:165:C29AHACXX:8:1101:16424:53006,HWI-D00104:165:C29AHACXX:8:2207:8948:100699,HWI-D00104:165:C29AHACXX:8:2201:19227:6265,HWI-D00104:165:C29AHACXX:8:1102:2755:42712,HWI-D00104:165:C29AHACXX:8:1304:13719:91893,HWI-D00104:165:C29AHACXX:8:2202:16076:9436,HWI-D00104:165:C29AHACXX:8:2305:2945:6070,HWI-D00104:165:C29AHACXX:8:1104:12759:35509,HWI-D00104:165:C29AHACXX:8:2203:12004:57035;sequence=TATTGTAAAATCAATAATTTTATTTATTTATTTAAATAAATTCCAAATTAAAAATAAAAAAAAATTTAATTCTGTAA;start=123288;subtype=IES;support_ref=4;support_variant=31;type=IES;
scaffold51_39_with_IES	MILORD	internal_eliminated_sequence	126247	126275	.	.	.	ID=MILORD.39.126247.126275;Name=MILORD.39.126247.126275;bounded_by_ta=TRUE;common_boundary=Both;end=126275;ies_id=IESPGM.PTET51.1.39.117439;ies_left_dist=0;ies_min_dist=0;ies_right_dist=0;junction_seq=ttcataatttataagTAgaattaccagaattg;read_names=HWI-D00104:165:C29AHACXX:8:1107:11541:56167,HWI-D00104:165:C29AHACXX:8:2304:17136:78110,HWI-D00104:165:C29AHACXX:8:2104:15261:30136,HWI-D00104:165:C29AHACXX:8:1302:5183:36324,HWI-D00104:165:C29AHACXX:8:1202:14479:17306,HWI-D00104:165:C29AHACXX:8:1303:16276:29196,HWI-D00104:165:C29AHACXX:8:2108:1251:40778,HWI-D00104:165:C29AHACXX:8:1306:3087:3615,HWI-D00104:165:C29AHACXX:8:2307:13915:49631,HWI-D00104:165:C29AHACXX:8:1302:15526:33248,HWI-D00104:165:C29AHACXX:8:2102:14208:27043,HWI-D00104:165:C29AHACXX:8:1103:15596:45355,HWI-D00104:165:C29AHACXX:8:2301:19151:55127,HWI-D00104:165:C29AHACXX:8:1104:5008:72860,HWI-D00104:165:C29AHACXX:8:2303:14539:40211,HWI-D00104:165:C29AHACXX:8:1205:2859:80838,HWI-D00104:165:C29AHACXX:8:1303:10380:75731,HWI-D00104:165:C29AHACXX:8:2103:4542:87984,HWI-D00104:165:C29AHACXX:8:2307:1874:77843,HWI-D00104:165:C29AHACXX:8:1301:13476:4192,HWI-D00104:165:C29AHACXX:8:1201:14904:66930,HWI-D00104:165:C29AHACXX:8:2209:13734:99951,HWI-D00104:165:C29AHACXX:8:1105:10064:12572,HWI-D00104:165:C29AHACXX:8:1303:3501:90463,HWI-D00104:165:C29AHACXX:8:2304:7732:58520,HWI-D00104:165:C29AHACXX:8:1305:8234:39951,HWI-D00104:165:C29AHACXX:8:1106:5837:63700,HWI-D00104:165:C29AHACXX:8:1203:1826:68744,HWI-D00104:165:C29AHACXX:8:2102:13371:74747,HWI-D00104:165:C29AHACXX:8:2209:17429:60005,HWI-D00104:165:C29AHACXX:8:1102:3336:58718,HWI-D00104:165:C29AHACXX:8:1108:20103:33664,HWI-D00104:165:C29AHACXX:8:1107:9502:59913,HWI-D00104:165:C29AHACXX:8:2102:16458:69086,HWI-D00104:165:C29AHACXX:8:2301:13813:47472,HWI-D00104:165:C29AHACXX:8:1303:12440:99718,HWI-D00104:165:C29AHACXX:8:2203:7016:83613,HWI-D00104:165:C29AHACXX:8:2101:17498:99188,HWI-D00104:165:C29AHACXX:8:2204:19926:70742,HWI-D00104:165:C29AHACXX:8:1203:10948:88333,HWI-D00104:165:C29AHACXX:8:2302:13950:47742,HWI-D00104:165:C29AHACXX:8:1306:18604:91104,HWI-D00104:165:C29AHACXX:8:1306:4715:16005,HWI-D00104:165:C29AHACXX:8:1205:3945:38882,HWI-D00104:165:C29AHACXX:8:1204:10587:87096,HWI-D00104:165:C29AHACXX:8:2201:12217:97013,HWI-D00104:165:C29AHACXX:8:2103:5909:30198,HWI-D00104:165:C29AHACXX:8:1103:14063:61782,HWI-D00104:165:C29AHACXX:8:1205:14247:52393,HWI-D00104:165:C29AHACXX:8:1101:7335:9980,HWI-D00104:165:C29AHACXX:8:2207:4966:11570,HWI-D00104:165:C29AHACXX:8:2205:13134:15210,HWI-D00104:165:C29AHACXX:8:2104:17007:87578,HWI-D00104:165:C29AHACXX:8:2104:12957:62694,HWI-D00104:165:C29AHACXX:8:2205:12834:99861,HWI-D00104:165:C29AHACXX:8:1306:6246:45565,HWI-D00104:165:C29AHACXX:8:1301:19828:64140,HWI-D00104:165:C29AHACXX:8:2205:20269:10695,HWI-D00104:165:C29AHACXX:8:2303:12335:16436;sequence=TATAGCAAGAAAGTTGATTGATTAATCTA;start=126247;subtype=IES;support_ref=6;support_variant=59;type=IES;
scaffold51_39_with_IES	MILORD	internal_eliminated_sequence	127639	127666	.	.	.	ID=MILORD.39.127639.127666;Name=MILORD.39.127639.127666;bounded_by_ta=TRUE;common_boundary=None;end=127666;ies_id=IESPGM.PTET51.1.39.117439;ies_left_dist=-1392;ies_min_dist=1391;ies_right_dist=-1391;junction_seq=attttgatgaacctaTAcattataaattttat;read_names=HWI-D00104:165:C29AHACXX:8:2101:14868:19052,HWI-D00104:165:C29AHACXX:8:2305:15520:16255,HWI-D00104:165:C29AHACXX:8:2104:15868:32303,HWI-D00104:165:C29AHACXX:8:2206:3927:90785,HWI-D00104:165:C29AHACXX:8:2105:16369:37853;sequence=TATACATTAAATTAAATAATATAAACTC;start=127639;subtype=MAC;support_ref=164;support_variant=5;type=CRYPTIC;
scaffold51_39_with_IES	MILORD	internal_eliminated_sequence	127641	127666	.	.	.	ID=MILORD.39.127641.127666;Name=MILORD.39.127641.127666;bounded_by_ta=TRUE;common_boundary=None;end=127666;ies_id=IESPGM.PTET51.1.39.117439;ies_left_dist=-1394;ies_min_dist=1391;ies_right_dist=-1391;junction_seq=tttgatgaacctataTAcattataaattttat;read_names=HWI-D00104:165:C29AHACXX:8:2304:2688:47223;sequence=TACATTAAATTAAATAATATAAACTC;start=127641;subtype=MAC;support_ref=77;support_variant=1;type=CRYPTIC;
scaffold51_39_with_IES	MILORD	internal_eliminated_sequence	129798	129844	.	.	.	ID=MILORD.39.129798.129844;Name=MILORD.39.129798.129844;bounded_by_ta=TRUE;common_boundary=Both;end=129844;ies_id=IESPGM.PTET51.1.39.120961;ies_left_dist=0;ies_min_dist=0;ies_right_dist=0;junction_seq=atatgttggttatgtTAccaatgatctcaaac;read_names=HWI-D00104:165:C29AHACXX:8:2102:7942:9907,HWI-D00104:165:C29AHACXX:8:1106:13299:7554,HWI-D00104:165:C29AHACXX:8:1303:12444:41040,HWI-D00104:165:C29AHACXX:8:1201:16737:95442,HWI-D00104:165:C29AHACXX:8:2303:16919:8440,HWI-D00104:165:C29AHACXX:8:1102:8082:62308,HWI-D00104:165:C29AHACXX:8:1103:16231:67769,HWI-D00104:165:C29AHACXX:8:2306:14896:31174,HWI-D00104:165:C29AHACXX:8:1203:5063:3105,HWI-D00104:165:C29AHACXX:8:1202:13560:91296,HWI-D00104:165:C29AHACXX:8:2306:3134:16272,HWI-D00104:165:C29AHACXX:8:1104:10773:93470,HWI-D00104:165:C29AHACXX:8:1101:4916:32027,HWI-D00104:165:C29AHACXX:8:1304:18463:18370,HWI-D00104:165:C29AHACXX:8:1104:13864:20259,HWI-D00104:165:C29AHACXX:8:2101:5581:34526,HWI-D00104:165:C29AHACXX:8:2301:17459:59211,HWI-D00104:165:C29AHACXX:8:1301:9499:55318,HWI-D00104:165:C29AHACXX:8:1107:3700:34016,HWI-D00104:165:C29AHACXX:8:2102:19398:48118,HWI-D00104:165:C29AHACXX:8:1309:4616:74718,HWI-D00104:165:C29AHACXX:8:2101:18558:33666,HWI-D00104:165:C29AHACXX:8:1205:6009:30155,HWI-D00104:165:C29AHACXX:8:2203:20715:43852,HWI-D00104:165:C29AHACXX:8:2202:14569:9833,HWI-D00104:165:C29AHACXX:8:2203:10712:75984,HWI-D00104:165:C29AHACXX:8:1105:18060:73257,HWI-D00104:165:C29AHACXX:8:2301:5713:61577,HWI-D00104:165:C29AHACXX:8:2205:7840:3582,HWI-D00104:165:C29AHACXX:8:1101:13177:36928,HWI-D00104:165:C29AHACXX:8:1203:10745:48681,HWI-D00104:165:C29AHACXX:8:2205:20310:91894,HWI-D00104:165:C29AHACXX:8:2201:3720:30356,HWI-D00104:165:C29AHACXX:8:1305:10156:6287,HWI-D00104:165:C29AHACXX:8:1204:6888:96456,HWI-D00104:165:C29AHACXX:8:1303:11916:95369,HWI-D00104:165:C29AHACXX:8:2302:12855:95761,HWI-D00104:165:C29AHACXX:8:2304:16114:27354,HWI-D00104:165:C29AHACXX:8:2203:16775:54929,HWI-D00104:165:C29AHACXX:8:2302:1351:90282,HWI-D00104:165:C29AHACXX:8:1202:8533:94356,HWI-D00104:165:C29AHACXX:8:2202:8430:13034,HWI-D00104:165:C29AHACXX:8:2302:5490:41263,HWI-D00104:165:C29AHACXX:8:1301:6038:69943;sequence=TATACTTGATTCTATTGATTTATTATAAATTCTAAAATTTTAGTCTG;start=129798;subtype=IES;support_ref=2;support_variant=44;type=IES;
scaffold51_39_with_IES	MILORD	internal_eliminated_sequence	130500	130527	.	.	.	ID=MILORD.39.130500.130527;Name=MILORD.39.130500.130527;bounded_by_ta=TRUE;common_boundary=Both;end=130527;ies_id=IESPGM.PTET51.1.39.121616;ies_left_dist=0;ies_min_dist=0;ies_right_dist=0;junction_seq=agtcataatgatgtgTAatttcatcagagatt;read_names=HWI-D00104:165:C29AHACXX:8:2203:14784:53236,HWI-D00104:165:C29AHACXX:8:1202:1840:11967,HWI-D00104:165:C29AHACXX:8:1206:12668:47031,HWI-D00104:165:C29AHACXX:8:1303:14128:26068,HWI-D00104:165:C29AHACXX:8:1101:7982:4931,HWI-D00104:165:C29AHACXX:8:1201:17409:54769,HWI-D00104:165:C29AHACXX:8:1105:19714:73084,HWI-D00104:165:C29AHACXX:8:2105:7415:98458,HWI-D00104:165:C29AHACXX:8:2201:9423:5034,HWI-D00104:165:C29AHACXX:8:1302:10894:83569,HWI-D00104:165:C29AHACXX:8:2103:3842:69910,HWI-D00104:165:C29AHACXX:8:2101:17122:69742,HWI-D00104:165:C29AHACXX:8:1303:12983:12288,HWI-D00104:165:C29AHACXX:8:1201:14488:43191,HWI-D00104:165:C29AHACXX:8:2306:12322:63770,HWI-D00104:165:C29AHACXX:8:2204:9287:40847,HWI-D00104:165:C29AHACXX:8:2308:13100:17849,HWI-D00104:165:C29AHACXX:8:1105:18946:27759,HWI-D00104:165:C29AHACXX:8:2207:12646:56208,HWI-D00104:165:C29AHACXX:8:2302:20516:18885,HWI-D00104:165:C29AHACXX:8:2305:2147:77362,HWI-D00104:165:C29AHACXX:8:2308:7183:19219,HWI-D00104:165:C29AHACXX:8:1103:10824:58178,HWI-D00104:165:C29AHACXX:8:2105:15060:12440,HWI-D00104:165:C29AHACXX:8:2203:15135:41512,HWI-D00104:165:C29AHACXX:8:1204:12359:36888,HWI-D00104:165:C29AHACXX:8:2104:9707:101329,HWI-D00104:165:C29AHACXX:8:2102:9865:60950,HWI-D00104:165:C29AHACXX:8:2104:1974:99558,HWI-D00104:165:C29AHACXX:8:1107:15671:45890,HWI-D00104:165:C29AHACXX:8:1307:15871:84940,HWI-D00104:165:C29AHACXX:8:1108:14505:26465,HWI-D00104:165:C29AHACXX:8:1306:3104:28245,HWI-D00104:165:C29AHACXX:8:1306:9031:14205,HWI-D00104:165:C29AHACXX:8:1101:19573:54376,HWI-D00104:165:C29AHACXX:8:1102:16393:86781,HWI-D00104:165:C29AHACXX:8:1107:4385:78439,HWI-D00104:165:C29AHACXX:8:1202:17291:18343,HWI-D00104:165:C29AHACXX:8:1301:13331:57611,HWI-D00104:165:C29AHACXX:8:2203:20855:59920;sequence=TATCGAATAATCATATTTCTATTCACTA;start=130500;subtype=IES;support_ref=3;support_variant=40;type=IES;
scaffold51_39_with_IES	MILORD	internal_eliminated_sequence	131229	131355	.	.	.	ID=MILORD.39.131229.131355;Name=MILORD.39.131229.131355;bounded_by_ta=TRUE;common_boundary=Both;end=131355;ies_id=IESPGM.PTET51.1.39.122317;ies_left_dist=0;ies_min_dist=0;ies_right_dist=0;junction_seq=attatgtaattatgtTAattagaaaaaactca;read_names=HWI-D00104:165:C29AHACXX:8:1108:12450:71495,HWI-D00104:165:C29AHACXX:8:2103:6784:63936,HWI-D00104:165:C29AHACXX:8:1205:7186:76970,HWI-D00104:165:C29AHACXX:8:1105:20954:62317,HWI-D00104:165:C29AHACXX:8:1307:7649:20672,HWI-D00104:165:C29AHACXX:8:2204:13074:10510,HWI-D00104:165:C29AHACXX:8:1204:3958:6631,HWI-D00104:165:C29AHACXX:8:1103:5266:50932,HWI-D00104:165:C29AHACXX:8:1306:7075:12342,HWI-D00104:165:C29AHACXX:8:2301:11627:84995,HWI-D00104:165:C29AHACXX:8:1205:16212:15140,HWI-D00104:165:C29AHACXX:8:2202:10759:52887,HWI-D00104:165:C29AHACXX:8:1107:16449:55691,HWI-D00104:165:C29AHACXX:8:1206:10882:85579,HWI-D00104:165:C29AHACXX:8:2304:2319:86509,HWI-D00104:165:C29AHACXX:8:2304:6770:40082,HWI-D00104:165:C29AHACXX:8:1303:12016:59681,HWI-D00104:165:C29AHACXX:8:1107:6999:19104,HWI-D00104:165:C29AHACXX:8:1302:12595:54297,HWI-D00104:165:C29AHACXX:8:2306:11761:61979,HWI-D00104:165:C29AHACXX:8:1305:11772:6603,HWI-D00104:165:C29AHACXX:8:1301:2192:47203,HWI-D00104:165:C29AHACXX:8:2308:9978:50614,HWI-D00104:165:C29AHACXX:8:2102:18803:10542;sequence=TACAGCAAGGCACAATAAATGCATAATATTACTGGGTTCATTTAGAAATATTGTATAAAATTCAATTGAGTTTAATAAAATTGTGGTAATAAATAAAGTAATTCATAAAAATTGGAGTGTTTGAGTG;start=131229;subtype=IES;support_ref=2;support_variant=24;type=IES;
scaffold51_39_with_IES	MILORD	internal_eliminated_sequence	133143	133170	.	.	.	ID=MILORD.39.133143.133170;Name=MILORD.39.133143.133170;bounded_by_ta=TRUE;common_boundary=Both;end=133170;ies_id=IESPGM.PTET51.1.39.124104;ies_left_dist=0;ies_min_dist=0;ies_right_dist=0;junction_seq=ttatagatggggagaTAtccacctcgatcatt;read_names=HWI-D00104:165:C29AHACXX:8:1102:20276:3093,HWI-D00104:165:C29AHACXX:8:1104:19703:97752,HWI-D00104:165:C29AHACXX:8:2204:18522:55001,HWI-D00104:165:C29AHACXX:8:1105:11724:13990,HWI-D00104:165:C29AHACXX:8:1206:10585:36228,HWI-D00104:165:C29AHACXX:8:1304:10244:96763,HWI-D00104:165:C29AHACXX:8:2202:11558:47084,HWI-D00104:165:C29AHACXX:8:2207:2422:31235,HWI-D00104:165:C29AHACXX:8:2103:5749:46770,HWI-D00104:165:C29AHACXX:8:2301:19041:85028,HWI-D00104:165:C29AHACXX:8:1206:6788:60064,HWI-D00104:165:C29AHACXX:8:1103:4907:54345,HWI-D00104:165:C29AHACXX:8:2308:8874:29260,HWI-D00104:165:C29AHACXX:8:2108:12645:18102,HWI-D00104:165:C29AHACXX:8:2301:5369:21783,HWI-D00104:165:C29AHACXX:8:2305:9737:4072,HWI-D00104:165:C29AHACXX:8:1304:4892:14455,HWI-D00104:165:C29AHACXX:8:2306:8682:94665,HWI-D00104:165:C29AHACXX:8:1108:18490:42367,HWI-D00104:165:C29AHACXX:8:1307:17802:49479,HWI-D00104:165:C29AHACXX:8:1104:5387:82155,HWI-D00104:165:C29AHACXX:8:2202:17067:97793,HWI-D00104:165:C29AHACXX:8:1202:1511:59535,HWI-D00104:165:C29AHACXX:8:1106:4559:86063,HWI-D00104:165:C29AHACXX:8:2105:20995:83178,HWI-D00104:165:C29AHACXX:8:1303:2703:10840,HWI-D00104:165:C29AHACXX:8:1101:6093:42377,HWI-D00104:165:C29AHACXX:8:1301:15521:75561,HWI-D00104:165:C29AHACXX:8:1104:7633:71804,HWI-D00104:165:C29AHACXX:8:2102:5727:76874,HWI-D00104:165:C29AHACXX:8:1107:10035:43809,HWI-D00104:165:C29AHACXX:8:2205:18593:60107,HWI-D00104:165:C29AHACXX:8:1307:9339:57612,HWI-D00104:165:C29AHACXX:8:2202:14095:74003,HWI-D00104:165:C29AHACXX:8:1107:8195:23912,HWI-D00104:165:C29AHACXX:8:2307:13937:23578,HWI-D00104:165:C29AHACXX:8:2103:4839:91749,HWI-D00104:165:C29AHACXX:8:1102:20905:45625,HWI-D00104:165:C29AHACXX:8:1304:18750:48046,HWI-D00104:165:C29AHACXX:8:1203:10831:100526,HWI-D00104:165:C29AHACXX:8:2101:11905:56719,HWI-D00104:165:C29AHACXX:8:1306:17088:72450,HWI-D00104:165:C29AHACXX:8:1105:1181:75182,HWI-D00104:165:C29AHACXX:8:2306:6997:92143,HWI-D00104:165:C29AHACXX:8:2104:13918:16677,HWI-D00104:165:C29AHACXX:8:1203:9364:18620,HWI-D00104:165:C29AHACXX:8:2203:1561:58960,HWI-D00104:165:C29AHACXX:8:2105:14661:63797,HWI-D00104:165:C29AHACXX:8:1104:9324:81231,HWI-D00104:165:C29AHACXX:8:1301:4058:22923,HWI-D00104:165:C29AHACXX:8:1101:7439:40141,HWI-D00104:165:C29AHACXX:8:1102:13605:77858,HWI-D00104:165:C29AHACXX:8:2202:11260:75807,HWI-D00104:165:C29AHACXX:8:1309:6041:69850;sequence=TACAATAGGATTCACCCTTTCTTTACCA;start=133143;subtype=IES;support_ref=3;support_variant=54;type=IES;
scaffold51_39_with_IES	MILORD	internal_eliminated_sequence	135853	135926	.	.	.	ID=MILORD.39.135853.135926;Name=MILORD.39.135853.135926;bounded_by_ta=TRUE;common_boundary=Both;end=135926;ies_id=IESPGM.PTET51.1.39.126786;ies_left_dist=0;ies_min_dist=0;ies_right_dist=0;junction_seq=aattatgatgtttggTAatcgataattgatag;read_names=HWI-D00104:165:C29AHACXX:8:1107:18134:59301,HWI-D00104:165:C29AHACXX:8:1302:10841:88782,HWI-D00104:165:C29AHACXX:8:2202:9661:28858,HWI-D00104:165:C29AHACXX:8:2108:15308:48202,HWI-D00104:165:C29AHACXX:8:2104:18684:35223,HWI-D00104:165:C29AHACXX:8:2102:13150:30614,HWI-D00104:165:C29AHACXX:8:1107:18264:60930,HWI-D00104:165:C29AHACXX:8:1307:9647:62895,HWI-D00104:165:C29AHACXX:8:1102:1892:34368,HWI-D00104:165:C29AHACXX:8:2204:2033:30222,HWI-D00104:165:C29AHACXX:8:1104:6883:80125,HWI-D00104:165:C29AHACXX:8:1104:21072:28899,HWI-D00104:165:C29AHACXX:8:2108:7918:68564,HWI-D00104:165:C29AHACXX:8:1306:3368:31236,HWI-D00104:165:C29AHACXX:8:2302:21102:12427,HWI-D00104:165:C29AHACXX:8:1104:1117:89395,HWI-D00104:165:C29AHACXX:8:2104:21075:95914,HWI-D00104:165:C29AHACXX:8:2304:5741:18031;sequence=TATTGTGAGAATCTGGATAATACATAATTTAAAGGAAAATACAATTAAATAATTAATAATTAATTGATTCACAA;start=135853;subtype=IES;support_ref=2;support_variant=18;type=IES;
scaffold51_39_with_IES	MILORD	internal_eliminated_sequence	136771	136800	.	.	.	ID=MILORD.39.136771.136800;Name=MILORD.39.136771.136800;bounded_by_ta=TRUE;common_boundary=Both;end=136800;ies_id=IESPGM.PTET51.1.39.127630;ies_left_dist=0;ies_min_dist=0;ies_right_dist=0;junction_seq=taaaatgttatgaagTAaataagagaaatgta;read_names=HWI-D00104:165:C29AHACXX:8:1306:12137:88053,HWI-D00104:165:C29AHACXX:8:1201:17944:48747,HWI-D00104:165:C29AHACXX:8:1201:15327:35421,HWI-D00104:165:C29AHACXX:8:2301:17971:6158,HWI-D00104:165:C29AHACXX:8:2203:15692:80251,HWI-D00104:165:C29AHACXX:8:2103:11612:5607,HWI-D00104:165:C29AHACXX:8:1305:20734:53751,HWI-D00104:165:C29AHACXX:8:2103:10291:92658,HWI-D00104:165:C29AHACXX:8:1309:5287:30701,HWI-D00104:165:C29AHACXX:8:2204:1441:31618,HWI-D00104:165:C29AHACXX:8:2301:5841:71775,HWI-D00104:165:C29AHACXX:8:2304:14823:40114,HWI-D00104:165:C29AHACXX:8:1206:8850:58736,HWI-D00104:165:C29AHACXX:8:2104:3982:63967,HWI-D00104:165:C29AHACXX:8:2101:7649:35604,HWI-D00104:165:C29AHACXX:8:2202:13624:73867,HWI-D00104:165:C29AHACXX:8:2104:18425:25124,HWI-D00104:165:C29AHACXX:8:2103:9149:67274,HWI-D00104:165:C29AHACXX:8:1309:5573:62256,HWI-D00104:165:C29AHACXX:8:1306:14102:62098,HWI-D00104:165:C29AHACXX:8:2206:4411:10501,HWI-D00104:165:C29AHACXX:8:2301:12271:76623,HWI-D00104:165:C29AHACXX:8:2205:21080:60527,HWI-D00104:165:C29AHACXX:8:1108:19521:40364,HWI-D00104:165:C29AHACXX:8:1302:3231:92961,HWI-D00104:165:C29AHACXX:8:2203:17862:9472,HWI-D00104:165:C29AHACXX:8:1309:14324:18879,HWI-D00104:165:C29AHACXX:8:1202:19781:68782,HWI-D00104:165:C29AHACXX:8:2301:9350:56648,HWI-D00104:165:C29AHACXX:8:1303:7655:77338,HWI-D00104:165:C29AHACXX:8:2205:15803:13605,HWI-D00104:165:C29AHACXX:8:2202:9272:6734,HWI-D00104:165:C29AHACXX:8:1306:9286:82196,HWI-D00104:165:C29AHACXX:8:1205:16187:34027,HWI-D00104:165:C29AHACXX:8:1302:10310:12666,HWI-D00104:165:C29AHACXX:8:2104:5314:54127,HWI-D00104:165:C29AHACXX:8:2201:4279:14881;sequence=TATTGATGGAATAAGATTTGAATTTCATTA;start=136771;subtype=IES;support_ref=9;support_variant=37;type=IES;
scaffold51_39_with_IES	MILORD	internal_eliminated_sequence	137734	137759	.	.	.	ID=MILORD.39.137734.137759;Name=MILORD.39.137734.137759;bounded_by_ta=TRUE;common_boundary=Both;end=137759;ies_id=IESPGM.PTET51.1.39.128563;ies_left_dist=0;ies_min_dist=0;ies_right_dist=0;junction_seq=gaaatgcaagtctctTAaccacttttagaaga;read_names=HWI-D00104:165:C29AHACXX:8:1201:9944:66675,HWI-D00104:165:C29AHACXX:8:2308:5178:35600,HWI-D00104:165:C29AHACXX:8:1302:10745:53011,HWI-D00104:165:C29AHACXX:8:1305:13287:61085,HWI-D00104:165:C29AHACXX:8:1201:11260:96697,HWI-D00104:165:C29AHACXX:8:1302:12327:99272,HWI-D00104:165:C29AHACXX:8:2201:17176:101041,HWI-D00104:165:C29AHACXX:8:2201:16808:61390,HWI-D00104:165:C29AHACXX:8:2206:2209:53650,HWI-D00104:165:C29AHACXX:8:1104:6536:29304,HWI-D00104:165:C29AHACXX:8:1205:7555:63197,HWI-D00104:165:C29AHACXX:8:1103:11049:79040,HWI-D00104:165:C29AHACXX:8:2206:14443:31510,HWI-D00104:165:C29AHACXX:8:2202:3886:69988,HWI-D00104:165:C29AHACXX:8:1106:8582:54873,HWI-D00104:165:C29AHACXX:8:2302:5687:41967,HWI-D00104:165:C29AHACXX:8:2303:10871:57909,HWI-D00104:165:C29AHACXX:8:1108:18740:88718,HWI-D00104:165:C29AHACXX:8:1107:15212:83595;sequence=TATAATACAAATTACTCTTGTATCTA;start=137734;subtype=IES;support_ref=45;support_variant=19;type=IES;
scaffold51_39_with_IES	MILORD	internal_eliminated_sequence	138214	138258	.	.	.	ID=MILORD.39.138214.138258;Name=MILORD.39.138214.138258;bounded_by_ta=TRUE;common_boundary=Both;end=138258;ies_id=IESPGM.PTET51.1.39.129017;ies_left_dist=0;ies_min_dist=0;ies_right_dist=0;junction_seq=gatacagaatttagtTAatttgaaaagataaa;read_names=HWI-D00104:165:C29AHACXX:8:1201:15053:68406,HWI-D00104:165:C29AHACXX:8:1304:16058:25154,HWI-D00104:165:C29AHACXX:8:2205:11607:54683,HWI-D00104:165:C29AHACXX:8:1104:12926:83459,HWI-D00104:165:C29AHACXX:8:1201:8699:43054,HWI-D00104:165:C29AHACXX:8:2301:15737:62601,HWI-D00104:165:C29AHACXX:8:1302:8311:37557,HWI-D00104:165:C29AHACXX:8:1205:4021:14678,HWI-D00104:165:C29AHACXX:8:2307:8856:85871,HWI-D00104:165:C29AHACXX:8:1205:21128:89020,HWI-D00104:165:C29AHACXX:8:2207:11969:3484,HWI-D00104:165:C29AHACXX:8:2307:13427:45574,HWI-D00104:165:C29AHACXX:8:2301:16316:15803,HWI-D00104:165:C29AHACXX:8:1204:9161:76022,HWI-D00104:165:C29AHACXX:8:2101:15836:53162,HWI-D00104:165:C29AHACXX:8:1106:6573:71726,HWI-D00104:165:C29AHACXX:8:2307:11597:46467,HWI-D00104:165:C29AHACXX:8:2204:5289:24698,HWI-D00104:165:C29AHACXX:8:1306:3938:92436,HWI-D00104:165:C29AHACXX:8:1102:17714:8748,HWI-D00104:165:C29AHACXX:8:1302:8415:95240,HWI-D00104:165:C29AHACXX:8:2105:11641:95762,HWI-D00104:165:C29AHACXX:8:2203:18046:42175,HWI-D00104:165:C29AHACXX:8:2209:6773:73538,HWI-D00104:165:C29AHACXX:8:2103:8377:97568,HWI-D00104:165:C29AHACXX:8:1304:4662:37567,HWI-D00104:165:C29AHACXX:8:1204:2200:87568,HWI-D00104:165:C29AHACXX:8:1303:14579:4462,HWI-D00104:165:C29AHACXX:8:1103:9185:9917,HWI-D00104:165:C29AHACXX:8:2209:14685:43871,HWI-D00104:165:C29AHACXX:8:1304:8495:98954,HWI-D00104:165:C29AHACXX:8:2306:4602:95157,HWI-D00104:165:C29AHACXX:8:1204:12449:52783,HWI-D00104:165:C29AHACXX:8:1309:17656:71464,HWI-D00104:165:C29AHACXX:8:1307:18237:67179,HWI-D00104:165:C29AHACXX:8:2201:9727:11177,HWI-D00104:165:C29AHACXX:8:1303:13779:69027,HWI-D00104:165:C29AHACXX:8:2103:8485:62812,HWI-D00104:165:C29AHACXX:8:2304:10375:42272,HWI-D00104:165:C29AHACXX:8:1108:7035:81215,HWI-D00104:165:C29AHACXX:8:2307:16291:8115,HWI-D00104:165:C29AHACXX:8:2202:1777:39895;sequence=TATACCTGAGTTAATATTCCATATTATAATAATCCAAAACATGTA;start=138214;subtype=IES;support_ref=10;support_variant=42;type=IES;
scaffold51_39_with_IES	MILORD	internal_eliminated_sequence	138433	138461	.	.	.	ID=MILORD.39.138433.138461;Name=MILORD.39.138433.138461;bounded_by_ta=TRUE;common_boundary=None;end=138461;ies_id=IESPGM.PTET51.1.39.129017;ies_left_dist=-219;ies_min_dist=203;ies_right_dist=-203;junction_seq=atcataaactgaatgTAagaccttcacagaat;read_names=HWI-D00104:165:C29AHACXX:8:2203:9646:30695;sequence=TATCATAATCATTCATTTTTAATTATTTA;start=138433;subtype=MAC;support_ref=101;support_variant=1;type=CRYPTIC;
scaffold51_39_with_IES	MILORD	internal_eliminated_sequence	138811	139074	.	.	.	ID=MILORD.39.138811.139074;Name=MILORD.39.138811.139074;bounded_by_ta=TRUE;common_boundary=Both;end=139074;ies_id=IESPGM.PTET51.1.39.129569;ies_left_dist=0;ies_min_dist=0;ies_right_dist=0;junction_seq=tatcaatgttagaaaTAcatttaaatgcatat;read_names=HWI-D00104:165:C29AHACXX:8:1101:10308:86363,HWI-D00104:165:C29AHACXX:8:1101:15766:11985,HWI-D00104:165:C29AHACXX:8:1105:2966:55180,HWI-D00104:165:C29AHACXX:8:1302:10603:89752,HWI-D00104:165:C29AHACXX:8:1301:9966:59432,HWI-D00104:165:C29AHACXX:8:1107:1146:30204,HWI-D00104:165:C29AHACXX:8:1104:9768:40806,HWI-D00104:165:C29AHACXX:8:1306:6427:89382,HWI-D00104:165:C29AHACXX:8:2204:1394:57784,HWI-D00104:165:C29AHACXX:8:1107:8750:90140,HWI-D00104:165:C29AHACXX:8:1102:9180:38419,HWI-D00104:165:C29AHACXX:8:1106:16505:67142,HWI-D00104:165:C29AHACXX:8:2308:11642:21276,HWI-D00104:165:C29AHACXX:8:1108:16393:47336,HWI-D00104:165:C29AHACXX:8:1201:11299:26688,HWI-D00104:165:C29AHACXX:8:1103:12971:91706,HWI-D00104:165:C29AHACXX:8:2303:3754:15068;sequence=TACATCCAATCTGAAATAAAAAAATATTTTATTTAAAAATGTAGAATTTAATAAATATTTCAGTAAGGTAAGAAAATAAGAAATCTGTATTAATTCATTATTTTTTTGATAATCTAATAATCACTCTAATAACATATATTTCGAATTTTAACTCGGCAGAATATATATAAAATCTTCATATGATTCTTTTTCGTTAATTAAAAATTATTTTACCCATATTTATTTTTTAATAGATATTTATATTCAACTTTTCGAAATCTAATG;start=138811;subtype=IES;support_ref=114;support_variant=17;type=IES;
scaffold51_39_with_IES	MILORD	internal_eliminated_sequence	138811	138897	.	.	.	ID=MILORD.39.138811.138897;Name=MILORD.39.138811.138897;bounded_by_ta=TRUE;common_boundary=LEFT;end=138897;ies_id=IESPGM.PTET51.1.39.129569;ies_left_dist=0;ies_min_dist=0;ies_right_dist=177;junction_seq=tatcaatgttagaaaTAttaattcattatttt;read_names=HWI-D00104:165:C29AHACXX:8:1305:18670:12013,HWI-D00104:165:C29AHACXX:8:2302:20417:35687;sequence=TACATCCAATCTGAAATAAAAAAATATTTTATTTAAAAATGTAGAATTTAATAAATATTTCAGTAAGGTAAGAAAATAAGAAATCTG;start=138811;subtype=PARTIAL_INTERNAL;support_ref=57;support_variant=2;type=ALTERNATIVE;
scaffold51_39_with_IES	MILORD	internal_eliminated_sequence	140983	141029	.	.	.	ID=MILORD.39.140983.141029;Name=MILORD.39.140983.141029;bounded_by_ta=TRUE;common_boundary=Both;end=141029;ies_id=IESPGM.PTET51.1.39.131477;ies_left_dist=0;ies_min_dist=0;ies_right_dist=0;junction_seq=ctgtgtttcattaggTActtgatgaaaatagt;read_names=HWI-D00104:165:C29AHACXX:8:1301:8105:17125,HWI-D00104:165:C29AHACXX:8:2304:6934:94380,HWI-D00104:165:C29AHACXX:8:2206:8475:15401,HWI-D00104:165:C29AHACXX:8:1303:15320:16319,HWI-D00104:165:C29AHACXX:8:2304:8389:35652,HWI-D00104:165:C29AHACXX:8:1204:21208:11059,HWI-D00104:165:C29AHACXX:8:2207:7016:74346,HWI-D00104:165:C29AHACXX:8:1105:5768:62801,HWI-D00104:165:C29AHACXX:8:1204:8555:89277,HWI-D00104:165:C29AHACXX:8:2203:17927:89933,HWI-D00104:165:C29AHACXX:8:2202:8505:47635,HWI-D00104:165:C29AHACXX:8:2103:6097:34150,HWI-D00104:165:C29AHACXX:8:2308:17571:19539,HWI-D00104:165:C29AHACXX:8:1206:3197:83458,HWI-D00104:165:C29AHACXX:8:2101:13972:59774,HWI-D00104:165:C29AHACXX:8:1203:2277:25038,HWI-D00104:165:C29AHACXX:8:1102:4026:63608,HWI-D00104:165:C29AHACXX:8:1305:18253:55976,HWI-D00104:165:C29AHACXX:8:2305:9705:41173,HWI-D00104:165:C29AHACXX:8:1204:7098:13388,HWI-D00104:165:C29AHACXX:8:1204:17036:46429,HWI-D00104:165:C29AHACXX:8:1102:15307:35200,HWI-D00104:165:C29AHACXX:8:1204:19222:15436,HWI-D00104:165:C29AHACXX:8:1307:19898:43075,HWI-D00104:165:C29AHACXX:8:1301:12451:19589,HWI-D00104:165:C29AHACXX:8:2305:19370:7375,HWI-D00104:165:C29AHACXX:8:2201:1155:7799,HWI-D00104:165:C29AHACXX:8:2102:17592:19731,HWI-D00104:165:C29AHACXX:8:2105:8901:93444;sequence=TACAGATAGGATGTAATGAAATAGAATTTCAATAAAAAATATGGCTT;start=140983;subtype=IES;support_ref=12;support_variant=29;type=IES;
scaffold51_39_with_IES	MILORD	internal_eliminated_sequence	143009	143238	.	.	.	ID=MILORD.39.143009.143238;Name=MILORD.39.143009.143238;bounded_by_ta=TRUE;common_boundary=Both;end=143238;ies_id=IESPGM.PTET51.1.39.133456;ies_left_dist=0;ies_min_dist=0;ies_right_dist=0;junction_seq=ttaatagataattaaTAtaaatgatgttcatt;read_names=HWI-D00104:165:C29AHACXX:8:1107:9101:94390,HWI-D00104:165:C29AHACXX:8:1201:20953:66172,HWI-D00104:165:C29AHACXX:8:1202:2576:16995,HWI-D00104:165:C29AHACXX:8:1306:8237:99395,HWI-D00104:165:C29AHACXX:8:2306:3236:25389,HWI-D00104:165:C29AHACXX:8:2202:18382:62376,HWI-D00104:165:C29AHACXX:8:2301:6023:68468,HWI-D00104:165:C29AHACXX:8:2205:9838:84699,HWI-D00104:165:C29AHACXX:8:2102:12380:4526,HWI-D00104:165:C29AHACXX:8:2101:19688:32041,HWI-D00104:165:C29AHACXX:8:1104:1715:34626,HWI-D00104:165:C29AHACXX:8:2203:13875:8748,HWI-D00104:165:C29AHACXX:8:1309:5417:44735,HWI-D00104:165:C29AHACXX:8:1102:6656:64842,HWI-D00104:165:C29AHACXX:8:2307:5026:90844,HWI-D00104:165:C29AHACXX:8:2302:13640:79455,HWI-D00104:165:C29AHACXX:8:2306:3672:88241,HWI-D00104:165:C29AHACXX:8:2301:17219:51934,HWI-D00104:165:C29AHACXX:8:2101:7058:75883,HWI-D00104:165:C29AHACXX:8:2207:14535:51589,HWI-D00104:165:C29AHACXX:8:2108:13836:88591,HWI-D00104:165:C29AHACXX:8:2301:21086:56532,HWI-D00104:165:C29AHACXX:8:2104:2927:5283,HWI-D00104:165:C29AHACXX:8:1202:6630:23773,HWI-D00104:165:C29AHACXX:8:2202:15405:62601,HWI-D00104:165:C29AHACXX:8:2308:12487:88944,HWI-D00104:165:C29AHACXX:8:2203:8330:9773,HWI-D00104:165:C29AHACXX:8:1204:13108:20253,HWI-D00104:165:C29AHACXX:8:2206:4526:47939,HWI-D00104:165:C29AHACXX:8:2206:16209:50619;sequence=TATAGTACTAGCATAAAATATTTTGTCAGATGTGATTAATTTCTAATAAGCAAATAGAGTTGTCGCATAGTTAATAACAATATTTTAAAGTAAAAATAATATATTTAATTAGTTTTTTTATTTTAGTTTATAATTAAATTTATCAAATACTATCATTTAATAACATGTTAGTGTAATTGAAAATGATAGATCAGATATTCCTTTTGAGAATCTTAATTTTTAACTAGGTA;start=143009;subtype=IES;support_ref=40;support_variant=30;type=IES;
scaffold51_39_with_IES	MILORD	internal_eliminated_sequence	143009	143236	.	.	.	ID=MILORD.39.143009.143236;Name=MILORD.39.143009.143236;bounded_by_ta=TRUE;common_boundary=LEFT;end=143236;ies_id=IESPGM.PTET51.1.39.133456;ies_left_dist=0;ies_min_dist=0;ies_right_dist=2;junction_seq=ttaatagataattaaTAtataaatgatgttca;read_names=HWI-D00104:165:C29AHACXX:8:1303:3639:53034,HWI-D00104:165:C29AHACXX:8:2202:19425:59860,HWI-D00104:165:C29AHACXX:8:1307:8368:78380,HWI-D00104:165:C29AHACXX:8:2103:6371:20699;sequence=TATAGTACTAGCATAAAATATTTTGTCAGATGTGATTAATTTCTAATAAGCAAATAGAGTTGTCGCATAGTTAATAACAATATTTTAAAGTAAAAATAATATATTTAATTAGTTTTTTTATTTTAGTTTATAATTAAATTTATCAAATACTATCATTTAATAACATGTTAGTGTAATTGAAAATGATAGATCAGATATTCCTTTTGAGAATCTTAATTTTTAACTAGG;start=143009;subtype=PARTIAL_INTERNAL;support_ref=40;support_variant=4;type=ALTERNATIVE;
scaffold51_39_with_IES	MILORD	internal_eliminated_sequence	143137	143181	.	.	.	ID=MILORD.39.143137.143181;Name=MILORD.39.143137.143181;bounded_by_ta=TRUE;common_boundary=None;end=143181;ies_id=IESPGM.PTET51.1.39.133456;ies_left_dist=-128;ies_min_dist=57;ies_right_dist=57;junction_seq=ttttttattttagttTAattgaaaatgataga;read_names=HWI-D00104:165:C29AHACXX:8:1205:16587:36160;sequence=TATAATTAAATTTATCAAATACTATCATTTAATAACATGTTAGTG;start=143137;subtype=INTERNAL;support_ref=10;support_variant=1;type=ALTERNATIVE;
scaffold51_39_with_IES	MILORD	internal_eliminated_sequence	144545	144591	.	.	.	ID=MILORD.39.144545.144591;Name=MILORD.39.144545.144591;bounded_by_ta=TRUE;common_boundary=Both;end=144591;ies_id=IESPGM.PTET51.1.39.134762;ies_left_dist=0;ies_min_dist=0;ies_right_dist=0;junction_seq=aattataatcactaaTAacaaatccttcaaat;read_names=HWI-D00104:165:C29AHACXX:8:2101:11726:49625,HWI-D00104:165:C29AHACXX:8:2103:5521:87747,HWI-D00104:165:C29AHACXX:8:1303:13405:9020,HWI-D00104:165:C29AHACXX:8:1306:4729:83432,HWI-D00104:165:C29AHACXX:8:1203:12096:83892,HWI-D00104:165:C29AHACXX:8:1305:8346:6492,HWI-D00104:165:C29AHACXX:8:2305:16853:97199,HWI-D00104:165:C29AHACXX:8:2302:14973:9816,HWI-D00104:165:C29AHACXX:8:1204:3460:37604,HWI-D00104:165:C29AHACXX:8:1102:7788:78336,HWI-D00104:165:C29AHACXX:8:2206:13665:44358,HWI-D00104:165:C29AHACXX:8:2307:15335:29560,HWI-D00104:165:C29AHACXX:8:2207:10914:78061,HWI-D00104:165:C29AHACXX:8:2206:15464:67265,HWI-D00104:165:C29AHACXX:8:2202:19745:37218,HWI-D00104:165:C29AHACXX:8:1307:11406:16840,HWI-D00104:165:C29AHACXX:8:1104:5878:71005,HWI-D00104:165:C29AHACXX:8:2302:12665:41168,HWI-D00104:165:C29AHACXX:8:1302:7572:23745,HWI-D00104:165:C29AHACXX:8:1206:6963:60988,HWI-D00104:165:C29AHACXX:8:1105:9717:19977,HWI-D00104:165:C29AHACXX:8:2306:6052:99300,HWI-D00104:165:C29AHACXX:8:1106:5065:2185,HWI-D00104:165:C29AHACXX:8:1302:3989:11563,HWI-D00104:165:C29AHACXX:8:2303:12402:93399,HWI-D00104:165:C29AHACXX:8:1305:6272:74188,HWI-D00104:165:C29AHACXX:8:2104:7958:44176,HWI-D00104:165:C29AHACXX:8:1108:5263:60610,HWI-D00104:165:C29AHACXX:8:1108:15990:14088,HWI-D00104:165:C29AHACXX:8:2205:16456:80579;sequence=TACAGTAAGTATTGTTATTGATAAACTCACCAATTTTTAAATGACTG;start=144545;subtype=IES;support_ref=2;support_variant=30;type=IES;
scaffold51_39_with_IES	MILORD	internal_eliminated_sequence	147460	147534	.	.	.	ID=MILORD.39.147460.147534;Name=MILORD.39.147460.147534;bounded_by_ta=TRUE;common_boundary=Both;end=147534;ies_id=IESPGM.PTET51.1.39.137630;ies_left_dist=0;ies_min_dist=0;ies_right_dist=0;junction_seq=atattaaagagttatTAgctagaaatacaact;read_names=HWI-D00104:165:C29AHACXX:8:1302:5050:33198,HWI-D00104:165:C29AHACXX:8:1105:4318:49915,HWI-D00104:165:C29AHACXX:8:2102:6137:3891,HWI-D00104:165:C29AHACXX:8:1306:18813:51840,HWI-D00104:165:C29AHACXX:8:2301:9287:10123,HWI-D00104:165:C29AHACXX:8:1306:3525:96978,HWI-D00104:165:C29AHACXX:8:1303:7221:21962,HWI-D00104:165:C29AHACXX:8:2205:4492:21250,HWI-D00104:165:C29AHACXX:8:1301:12439:68786,HWI-D00104:165:C29AHACXX:8:2203:2425:59297,HWI-D00104:165:C29AHACXX:8:1102:12958:20641,HWI-D00104:165:C29AHACXX:8:2201:8477:95662,HWI-D00104:165:C29AHACXX:8:1203:8157:55244,HWI-D00104:165:C29AHACXX:8:1302:12115:90641,HWI-D00104:165:C29AHACXX:8:1204:3111:51300,HWI-D00104:165:C29AHACXX:8:1101:18347:13287;sequence=TACAGTTGAAGAATTAATTTCATTGAAAATATTCAAGTTCTGAATGAAATAATAAAATAATGGCTTAACTTGCTT;start=147460;subtype=IES;support_ref=22;support_variant=16;type=IES;
scaffold51_39_with_IES	MILORD	internal_eliminated_sequence	148244	148287	.	.	.	ID=MILORD.39.148244.148287;Name=MILORD.39.148244.148287;bounded_by_ta=TRUE;common_boundary=None;end=148287;ies_id=IESPGM.PTET51.1.39.137630;ies_left_dist=-784;ies_min_dist=753;ies_right_dist=-753;junction_seq=ataattagaccattaTAccttcttaaaataat;read_names=HWI-D00104:165:C29AHACXX:8:2205:10591:5463;sequence=TATTGTATCTGTTTTACAAAGAATTTAATTGAAAAAACATACAA;start=148244;subtype=MAC;support_ref=130;support_variant=1;type=CRYPTIC;
scaffold51_39_with_IES	MILORD	internal_eliminated_sequence	149608	149651	.	.	.	ID=MILORD.39.149608.149651;Name=MILORD.39.149608.149651;bounded_by_ta=TRUE;common_boundary=Both;end=149651;ies_id=IESPGM.PTET51.1.39.139703;ies_left_dist=0;ies_min_dist=0;ies_right_dist=0;junction_seq=acaatacaaattttaTAtaagaatttctcaaa;read_names=HWI-D00104:165:C29AHACXX:8:2203:1299:27207,HWI-D00104:165:C29AHACXX:8:2202:8210:46705,HWI-D00104:165:C29AHACXX:8:1309:7925:31055,HWI-D00104:165:C29AHACXX:8:1303:2775:12893,HWI-D00104:165:C29AHACXX:8:2302:11521:47771,HWI-D00104:165:C29AHACXX:8:2202:11033:52588,HWI-D00104:165:C29AHACXX:8:2205:9050:68998,HWI-D00104:165:C29AHACXX:8:2308:17123:10932,HWI-D00104:165:C29AHACXX:8:1306:8360:21001,HWI-D00104:165:C29AHACXX:8:2207:8050:16428,HWI-D00104:165:C29AHACXX:8:1105:7067:7986,HWI-D00104:165:C29AHACXX:8:2104:5974:40710,HWI-D00104:165:C29AHACXX:8:1104:10329:3188,HWI-D00104:165:C29AHACXX:8:2307:16959:31237,HWI-D00104:165:C29AHACXX:8:2301:14874:40053,HWI-D00104:165:C29AHACXX:8:2306:20409:70165,HWI-D00104:165:C29AHACXX:8:1103:7790:71163,HWI-D00104:165:C29AHACXX:8:2206:3099:11158,HWI-D00104:165:C29AHACXX:8:2204:20367:29626,HWI-D00104:165:C29AHACXX:8:1306:12458:91852,HWI-D00104:165:C29AHACXX:8:1203:13543:92082,HWI-D00104:165:C29AHACXX:8:2205:4818:45005,HWI-D00104:165:C29AHACXX:8:2103:10036:21893,HWI-D00104:165:C29AHACXX:8:1101:14940:74610,HWI-D00104:165:C29AHACXX:8:1103:15529:95002,HWI-D00104:165:C29AHACXX:8:2205:14561:24886,HWI-D00104:165:C29AHACXX:8:1304:1843:87661,HWI-D00104:165:C29AHACXX:8:2305:19680:90242,HWI-D00104:165:C29AHACXX:8:2105:6346:98354,HWI-D00104:165:C29AHACXX:8:1103:8563:41209,HWI-D00104:165:C29AHACXX:8:1306:15085:46703,HWI-D00104:165:C29AHACXX:8:2105:18155:36582;sequence=TATAATTGCTTAATATTTATAATAAAGTAAATCCAAATGGAGTG;start=149608;subtype=IES;support_ref=20;support_variant=32;type=IES;
scaffold51_39_with_IES	MILORD	internal_eliminated_sequence	149993	150021	.	.	.	ID=MILORD.39.149993.150021;Name=MILORD.39.149993.150021;bounded_by_ta=TRUE;common_boundary=Both;end=150021;ies_id=IESPGM.PTET51.1.39.140044;ies_left_dist=0;ies_min_dist=0;ies_right_dist=0;junction_seq=acatctaataggtgcTAtcatcatagtctcgc;read_names=HWI-D00104:165:C29AHACXX:8:2203:3700:46679,HWI-D00104:165:C29AHACXX:8:1206:16521:19375,HWI-D00104:165:C29AHACXX:8:1304:3922:87051,HWI-D00104:165:C29AHACXX:8:1107:15156:61421,HWI-D00104:165:C29AHACXX:8:2202:10189:77756,HWI-D00104:165:C29AHACXX:8:2303:5620:31910,HWI-D00104:165:C29AHACXX:8:2301:13383:71440,HWI-D00104:165:C29AHACXX:8:2207:7798:92921,HWI-D00104:165:C29AHACXX:8:2302:7654:41162,HWI-D00104:165:C29AHACXX:8:2303:5392:39489,HWI-D00104:165:C29AHACXX:8:2209:11324:42888,HWI-D00104:165:C29AHACXX:8:2108:2716:5054,HWI-D00104:165:C29AHACXX:8:2304:2624:31910,HWI-D00104:165:C29AHACXX:8:2105:15602:22557,HWI-D00104:165:C29AHACXX:8:2304:13718:83657,HWI-D00104:165:C29AHACXX:8:2306:15560:36198,HWI-D00104:165:C29AHACXX:8:1306:8062:95616,HWI-D00104:165:C29AHACXX:8:1306:7867:11287;sequence=TATAATGAAGATTACATATTTCTTATTTG;start=149993;subtype=IES;support_ref=12;support_variant=18;type=IES;
scaffold51_39_with_IES	MILORD	internal_eliminated_sequence	150106	150131	.	.	.	ID=MILORD.39.150106.150131;Name=MILORD.39.150106.150131;bounded_by_ta=TRUE;common_boundary=Both;end=150131;ies_id=IESPGM.PTET51.1.39.140128;ies_left_dist=0;ies_min_dist=0;ies_right_dist=0;junction_seq=tcagacattcaatggTAcatgaaactaccatt;read_names=HWI-D00104:165:C29AHACXX:8:2102:18196:62445,HWI-D00104:165:C29AHACXX:8:2306:4130:12693,HWI-D00104:165:C29AHACXX:8:2203:20420:48746,HWI-D00104:165:C29AHACXX:8:2102:5845:73529,HWI-D00104:165:C29AHACXX:8:1309:18223:39419,HWI-D00104:165:C29AHACXX:8:2207:6303:57764,HWI-D00104:165:C29AHACXX:8:2202:15598:88005,HWI-D00104:165:C29AHACXX:8:2306:19886:29549,HWI-D00104:165:C29AHACXX:8:1303:9273:60199,HWI-D00104:165:C29AHACXX:8:1101:18479:90872,HWI-D00104:165:C29AHACXX:8:1103:2891:93420,HWI-D00104:165:C29AHACXX:8:2306:12671:82618,HWI-D00104:165:C29AHACXX:8:2304:18789:34774,HWI-D00104:165:C29AHACXX:8:2308:13563:61649,HWI-D00104:165:C29AHACXX:8:1301:11810:64910,HWI-D00104:165:C29AHACXX:8:1203:19900:33434,HWI-D00104:165:C29AHACXX:8:2206:15022:78395,HWI-D00104:165:C29AHACXX:8:1107:10621:2635,HWI-D00104:165:C29AHACXX:8:1305:4827:20659,HWI-D00104:165:C29AHACXX:8:2305:12398:7616,HWI-D00104:165:C29AHACXX:8:1102:3810:36149,HWI-D00104:165:C29AHACXX:8:1107:15771:4986,HWI-D00104:165:C29AHACXX:8:1301:15100:64368,HWI-D00104:165:C29AHACXX:8:2204:9254:55995,HWI-D00104:165:C29AHACXX:8:1108:1759:9800,HWI-D00104:165:C29AHACXX:8:1107:2313:3031,HWI-D00104:165:C29AHACXX:8:1201:11695:100195,HWI-D00104:165:C29AHACXX:8:2105:5879:78321;sequence=TATAGATATAGATATATTTAAGGTTA;start=150106;subtype=IES;support_ref=6;support_variant=28;type=IES;
scaffold51_39_with_IES	MILORD	internal_eliminated_sequence	150906	150960	.	.	.	ID=MILORD.39.150906.150960;Name=MILORD.39.150906.150960;bounded_by_ta=TRUE;common_boundary=Both;end=150960;ies_id=IESPGM.PTET51.1.39.140902;ies_left_dist=0;ies_min_dist=0;ies_right_dist=0;junction_seq=ctttgcaatcggtgaTActtgtttagaaggat;read_names=HWI-D00104:165:C29AHACXX:8:2301:6910:81027,HWI-D00104:165:C29AHACXX:8:2304:6246:74811,HWI-D00104:165:C29AHACXX:8:1303:2219:23482,HWI-D00104:165:C29AHACXX:8:2308:12997:10769,HWI-D00104:165:C29AHACXX:8:1203:8573:60862,HWI-D00104:165:C29AHACXX:8:1303:7663:54083,HWI-D00104:165:C29AHACXX:8:2301:12984:23892,HWI-D00104:165:C29AHACXX:8:1304:17248:16574,HWI-D00104:165:C29AHACXX:8:2303:20495:84928,HWI-D00104:165:C29AHACXX:8:1302:13012:74199,HWI-D00104:165:C29AHACXX:8:2303:18255:91116,HWI-D00104:165:C29AHACXX:8:1108:6232:13359,HWI-D00104:165:C29AHACXX:8:1303:16997:96565,HWI-D00104:165:C29AHACXX:8:1201:20926:60624,HWI-D00104:165:C29AHACXX:8:2206:9378:24736,HWI-D00104:165:C29AHACXX:8:1204:10556:89157,HWI-D00104:165:C29AHACXX:8:2206:10627:72466,HWI-D00104:165:C29AHACXX:8:1206:14155:65089,HWI-D00104:165:C29AHACXX:8:2304:2062:93817,HWI-D00104:165:C29AHACXX:8:2101:17390:98693,HWI-D00104:165:C29AHACXX:8:2102:6043:19467,HWI-D00104:165:C29AHACXX:8:2303:6585:100362,HWI-D00104:165:C29AHACXX:8:2308:12247:14591,HWI-D00104:165:C29AHACXX:8:2101:14946:67997,HWI-D00104:165:C29AHACXX:8:2204:13622:55546,HWI-D00104:165:C29AHACXX:8:2108:15113:7651,HWI-D00104:165:C29AHACXX:8:1306:5716:78717,HWI-D00104:165:C29AHACXX:8:1301:6765:90654,HWI-D00104:165:C29AHACXX:8:1305:4807:50549,HWI-D00104:165:C29AHACXX:8:1101:2290:78507,HWI-D00104:165:C29AHACXX:8:1104:5948:98739,HWI-D00104:165:C29AHACXX:8:1101:13112:92894,HWI-D00104:165:C29AHACXX:8:1203:17274:13299,HWI-D00104:165:C29AHACXX:8:2304:18158:58698;sequence=TACATTTCACAATATTTAATAATCTTTAATTAAATTAATTCATTGTTTATAAGTG;start=150906;subtype=IES;support_ref=18;support_variant=34;type=IES;
scaffold51_39_with_IES	MILORD	internal_eliminated_sequence	153013	153096	.	.	.	ID=MILORD.39.153013.153096;Name=MILORD.39.153013.153096;bounded_by_ta=TRUE;common_boundary=Both;end=153096;ies_id=IESPGM.PTET51.1.39.142954;ies_left_dist=0;ies_min_dist=0;ies_right_dist=0;junction_seq=gtacagagaactcgtTActttttctccaaaaa;read_names=HWI-D00104:165:C29AHACXX:8:2201:8287:14458,HWI-D00104:165:C29AHACXX:8:1304:6314:26686,HWI-D00104:165:C29AHACXX:8:1103:1399:99789,HWI-D00104:165:C29AHACXX:8:2101:18380:78420,HWI-D00104:165:C29AHACXX:8:2103:5335:66368,HWI-D00104:165:C29AHACXX:8:1104:20641:26015,HWI-D00104:165:C29AHACXX:8:1102:16165:19188,HWI-D00104:165:C29AHACXX:8:2302:12247:88757,HWI-D00104:165:C29AHACXX:8:2203:4658:10445,HWI-D00104:165:C29AHACXX:8:1302:16674:91144,HWI-D00104:165:C29AHACXX:8:2304:20467:2962,HWI-D00104:165:C29AHACXX:8:2304:14322:100344,HWI-D00104:165:C29AHACXX:8:2306:8178:35247,HWI-D00104:165:C29AHACXX:8:2103:8174:9009,HWI-D00104:165:C29AHACXX:8:1204:6542:45373,HWI-D00104:165:C29AHACXX:8:2102:5362:29566,HWI-D00104:165:C29AHACXX:8:2102:7014:7364,HWI-D00104:165:C29AHACXX:8:1201:20805:45185,HWI-D00104:165:C29AHACXX:8:1107:12866:92663,HWI-D00104:165:C29AHACXX:8:2302:18780:31435,HWI-D00104:165:C29AHACXX:8:2301:9622:91143,HWI-D00104:165:C29AHACXX:8:1101:19729:21792,HWI-D00104:165:C29AHACXX:8:2301:11112:96095,HWI-D00104:165:C29AHACXX:8:1201:19650:20177,HWI-D00104:165:C29AHACXX:8:2101:2911:75882,HWI-D00104:165:C29AHACXX:8:1307:13908:9536,HWI-D00104:165:C29AHACXX:8:2201:4209:51592,HWI-D00104:165:C29AHACXX:8:2307:15305:46143,HWI-D00104:165:C29AHACXX:8:1205:12263:43508,HWI-D00104:165:C29AHACXX:8:1204:4256:74123,HWI-D00104:165:C29AHACXX:8:2301:3743:68491,HWI-D00104:165:C29AHACXX:8:2307:9829:66533,HWI-D00104:165:C29AHACXX:8:1302:16613:40345;sequence=TACACTCAATTACTCATTCCCAGTATGTTATATTATAGTTAATTCATAATTCACTGTATAATTCCAATGAGGTCAATTCCATTA;start=153013;subtype=IES;support_ref=4;support_variant=33;type=IES;
scaffold51_39_with_IES	MILORD	internal_eliminated_sequence	155647	155697	.	.	.	ID=MILORD.39.155647.155697;Name=MILORD.39.155647.155697;bounded_by_ta=TRUE;common_boundary=Both;end=155697;ies_id=IESPGM.PTET51.1.39.145504;ies_left_dist=0;ies_min_dist=0;ies_right_dist=0;junction_seq=catgcaattatttatTAtctgccaccattatg;read_names=HWI-D00104:165:C29AHACXX:8:1105:10968:13733,HWI-D00104:165:C29AHACXX:8:2307:18362:14381,HWI-D00104:165:C29AHACXX:8:1304:18125:76265,HWI-D00104:165:C29AHACXX:8:2305:5873:83165,HWI-D00104:165:C29AHACXX:8:2202:8101:73747,HWI-D00104:165:C29AHACXX:8:1203:12077:101087,HWI-D00104:165:C29AHACXX:8:1201:6742:3907,HWI-D00104:165:C29AHACXX:8:1204:8373:21703,HWI-D00104:165:C29AHACXX:8:2301:14167:90911,HWI-D00104:165:C29AHACXX:8:1302:15648:84614,HWI-D00104:165:C29AHACXX:8:2303:14933:71576,HWI-D00104:165:C29AHACXX:8:2301:3089:73882,HWI-D00104:165:C29AHACXX:8:2304:2592:94751,HWI-D00104:165:C29AHACXX:8:1104:13798:33742,HWI-D00104:165:C29AHACXX:8:1304:2085:99964,HWI-D00104:165:C29AHACXX:8:1206:16077:82475,HWI-D00104:165:C29AHACXX:8:2104:12650:27826,HWI-D00104:165:C29AHACXX:8:1205:15715:4773,HWI-D00104:165:C29AHACXX:8:2301:14470:81065,HWI-D00104:165:C29AHACXX:8:1204:20579:78130,HWI-D00104:165:C29AHACXX:8:1101:20372:54067,HWI-D00104:165:C29AHACXX:8:2306:4836:70760,HWI-D00104:165:C29AHACXX:8:2303:15108:89104,HWI-D00104:165:C29AHACXX:8:1306:14962:34147,HWI-D00104:165:C29AHACXX:8:1105:11640:24860,HWI-D00104:165:C29AHACXX:8:2102:10785:57856,HWI-D00104:165:C29AHACXX:8:1202:15072:67571,HWI-D00104:165:C29AHACXX:8:1102:7125:9843,HWI-D00104:165:C29AHACXX:8:1205:2983:89064,HWI-D00104:165:C29AHACXX:8:1302:6684:35247,HWI-D00104:165:C29AHACXX:8:2204:8603:55528,HWI-D00104:165:C29AHACXX:8:1302:12386:18560,HWI-D00104:165:C29AHACXX:8:1108:20533:34722,HWI-D00104:165:C29AHACXX:8:1204:16242:97989,HWI-D00104:165:C29AHACXX:8:1105:1074:93342,HWI-D00104:165:C29AHACXX:8:1102:6693:20640,HWI-D00104:165:C29AHACXX:8:1305:16295:31784,HWI-D00104:165:C29AHACXX:8:2202:12429:80931,HWI-D00104:165:C29AHACXX:8:2102:9809:15625,HWI-D00104:165:C29AHACXX:8:2201:15012:53783,HWI-D00104:165:C29AHACXX:8:1306:4588:2530;sequence=TATACTTAATTATTATTATATTTATATATATTGAACTAAAAATTTTTACTT;start=155647;subtype=IES;support_ref=8;support_variant=41;type=IES;
scaffold51_39_with_IES	MILORD	internal_eliminated_sequence	156119	156245	.	.	.	ID=MILORD.39.156119.156245;Name=MILORD.39.156119.156245;bounded_by_ta=TRUE;common_boundary=Both;end=156245;ies_id=IESPGM.PTET51.1.39.145925;ies_left_dist=0;ies_min_dist=0;ies_right_dist=0;junction_seq=agtttgattgatagcTAcaatcttctcgtttt;read_names=HWI-D00104:165:C29AHACXX:8:1201:16561:53816,HWI-D00104:165:C29AHACXX:8:1204:12503:80505,HWI-D00104:165:C29AHACXX:8:1205:17088:42315,HWI-D00104:165:C29AHACXX:8:2207:8046:32863,HWI-D00104:165:C29AHACXX:8:2207:13781:94054,HWI-D00104:165:C29AHACXX:8:2102:11922:92227,HWI-D00104:165:C29AHACXX:8:1303:3915:6093,HWI-D00104:165:C29AHACXX:8:1305:4397:18175,HWI-D00104:165:C29AHACXX:8:1104:19566:40129,HWI-D00104:165:C29AHACXX:8:1302:10512:41235,HWI-D00104:165:C29AHACXX:8:1305:8018:64847,HWI-D00104:165:C29AHACXX:8:1203:17556:4105,HWI-D00104:165:C29AHACXX:8:1307:10563:96129,HWI-D00104:165:C29AHACXX:8:1302:18045:94893,HWI-D00104:165:C29AHACXX:8:2104:19547:87379,HWI-D00104:165:C29AHACXX:8:2205:11711:55408,HWI-D00104:165:C29AHACXX:8:2301:3506:20068;sequence=TATAGTGCTTTCATAGTAGATATAATTAAAATTTGCATATTAAATATCCTAACCCATTCCCTTTAATAATATTATAATGTTTTAATTATTCAAATATCATTTGTCTACAACATTTGTGCAAGTATTA;start=156119;subtype=IES;support_ref=4;support_variant=17;type=IES;
scaffold51_39_with_IES	MILORD	internal_eliminated_sequence	157281	157306	.	.	.	ID=MILORD.39.157281.157306;Name=MILORD.39.157281.157306;bounded_by_ta=TRUE;common_boundary=Both;end=157306;ies_id=IESPGM.PTET51.1.39.146960;ies_left_dist=0;ies_min_dist=0;ies_right_dist=0;junction_seq=tatttttgctgatgaTAatttgaataatgaat;read_names=HWI-D00104:165:C29AHACXX:8:2103:20038:50992,HWI-D00104:165:C29AHACXX:8:2207:6559:89197,HWI-D00104:165:C29AHACXX:8:2102:18887:17594,HWI-D00104:165:C29AHACXX:8:2301:9130:35536,HWI-D00104:165:C29AHACXX:8:2105:19374:75689,HWI-D00104:165:C29AHACXX:8:1106:17618:34113,HWI-D00104:165:C29AHACXX:8:2207:14888:67503,HWI-D00104:165:C29AHACXX:8:2206:13983:22334,HWI-D00104:165:C29AHACXX:8:2201:17901:25843,HWI-D00104:165:C29AHACXX:8:2207:9133:69765,HWI-D00104:165:C29AHACXX:8:2303:4357:16549,HWI-D00104:165:C29AHACXX:8:2207:15063:73965,HWI-D00104:165:C29AHACXX:8:1103:17795:51550,HWI-D00104:165:C29AHACXX:8:1309:8963:45108,HWI-D00104:165:C29AHACXX:8:2101:2594:82424,HWI-D00104:165:C29AHACXX:8:2304:10846:41540,HWI-D00104:165:C29AHACXX:8:2201:6738:16310,HWI-D00104:165:C29AHACXX:8:1304:6843:4039,HWI-D00104:165:C29AHACXX:8:1304:4254:47615,HWI-D00104:165:C29AHACXX:8:1204:8043:64750,HWI-D00104:165:C29AHACXX:8:1101:12276:37354;sequence=TAGAGTTAAGTCATTGGATTGGCCTA;start=157281;subtype=IES;support_ref=6;support_variant=21;type=IES;
scaffold51_39_with_IES	MILORD	internal_eliminated_sequence	157622	157728	.	.	.	ID=MILORD.39.157622.157728;Name=MILORD.39.157622.157728;bounded_by_ta=TRUE;common_boundary=None;end=157728;ies_id=IESPGM.PTET51.1.39.146960;ies_left_dist=-341;ies_min_dist=341;ies_right_dist=-422;junction_seq=attttgtaacaaatgTAtactttataaaattt;read_names=HWI-D00104:165:C29AHACXX:8:2308:6702:2126;sequence=TATATTCTGAATTTATATTTTTATTTCCATTAATAATATTATTTAAAATATTTTTTTAATTGCAAAATTTTTATCACTATTGTTTGAATTGTTGAATCTTCTGATAA;start=157622;subtype=MAC;support_ref=63;support_variant=1;type=CRYPTIC;
scaffold51_39_with_IES	MILORD	internal_eliminated_sequence	157637	161588	.	.	.	ID=MILORD.39.157637.161588;Name=MILORD.39.157637.161588;bounded_by_ta=TRUE;common_boundary=None;end=161588;ies_id=IESPGM.PTET51.1.39.150643;ies_left_dist=3811;ies_min_dist=11;ies_right_dist=11;junction_seq=tatattctgaatttaTAatttgataatacctt;read_names=HWI-D00104:165:C29AHACXX:8:1108:12727:79435;sequence=TATTTTTATTTCCATTAATAATATTATTTAAAATATTTTTTTAATTGCAAAATTTTTATCACTATTGTTTGAATTGTTGAATCTTCTGATAATATACTTTATAAAATTTCCCAAGAGTGGCCTTATGAATTTAATTTCTAATATAGAGAAGTTATCTTCATTTAACTTTCTTTCTATGAGTGAACAAAAAGCTTTCTCATCACATTCTATAATTTTATTAATATTCGAAATCTTCTTAGAATAATTCAGAATTAAAATTTTTTTCATCTATTTTATATTCTATAAATTAGCATCACAATTTGGTATTTTTTGTCTAAAGTCTTAAAATGTATATGCTTTCATAATTTTTGTAAATTAAATTAATAAAAATGTTATAATAGAATTAGCCGATATAAATAGAGATCAATAAGATAATAGATGCACCTACAAATTAATATCCGAAGAGATAGTTTATTATAGAAGGTCTTTTGGCCACAGGAAGGAACAGTGAAGTATTCATAGCAAAACCTGTGTAGTGGGGTGTATATTAAAATAATGTTGCTTTAAAAATTCATTATTCATATAAAGTTGAAGTTAAATAATTATACTAAAAAGTAATCGAACATTAGAATAAGTTTGAAATTTAAAATAACTAAAATGATAATCAATCAAATTTTATTAGAATATATGATTATTTTGAGTATTTTGAATATTTAGTTTCAGTAATGGAGATAGGATAGAATGACTTAAAGAGTTATTTGAAGAAATATTAAAATCTAGCATTTTAATAGAAGTAATTGATATGCAAATAGGTAAAATTAAAATTAATTATTAGATATTATAATCAATTATATTCTTTCATTCTTTGAATCTGATTCATAAAGATATTTCACTTGATTGCTATCTAATGGTTGGTCTATCAGTTAAATTAATTAATTTTGGATCTGCATTCGAAAAAGATGATTTTACAGCATTCAATAAAGATGATGTAATAGTTATTGTTAAGTGAAAAAGGTTTTATATTTTTAATTTTATAATTTATAAAAGCTAAATCAGCTAATATATCATTTGAAACAATATTTGTTATTTAAATAATGAATATTGGCTTAAAATGAACAATTATTGTTTGATTTCCTTTAAGTTTTAAATGGTACATTCACAGATCTTTAGGTGGCATTTATAATTTAAGAAGAGATTACCTTAGGAGAATGTTCAATATTGAAATCAACTTCTTATTCACATTGTGCTAAATATTATTTTATTTTTTTGTCAGATATGGATAAAAATATTGGTTTTACTCCTAATATTCTGTTTTGTTTTTTTCAAATTAAATTTTATTTCAACATTAATCACGTATTTAAACCACCTGAAACTTACAATCATGAATACACTGCAGCAGCGGATGTTTGGTCGTTGGCTTGTATTTTTTATGAAGTTATGAGAGGATCATCGATATTTTTGGGTATTAAAAATTATTTATATTTAATTAGGCAGCAAAAATTTTGCAGAATTAAACCGACTTAAAATAAGTTAACCTTATATTTCAGAGAAAATAGATGAGTTATAAATAACTGAGGAGTGGAAATAAACAATGAAAAAAATGTTTTTTCCACAACCAAATTTAAGGATTACTCCAAAGGAAGCCATGGAACAATTATCGAAAAAATCTTCAGCTTTTATCATTTAAAAAATTTAATAGCCTAATTTTGTGGCACAATAATAATATCCTATTGCTTTATAATCTTAAAATTTCTTTAGATAAATTAATTAAGAATTTTAATAAACCTAAGTGTAATCATCAATATTTTTATAAATTAATGCAATGATTACAACTTTAGATTAGCCCAACACTATCAATTAATTATTACAATAAACAGAATAATCAAAGAAATTGTTAGAATCTTTAAAAGATAAAATCTAATAAATGTAAAATTATAGTTGATAATAGGAGACTTATCATTTCCCCAGATATATCAATTAATTTTGAATCTAAAATACTTTTACATTTTAAGAAATCTCAAACTGAAATCAAGACTGAGTGTAATTAGAAAATAATACTACCTCTTTATAACCAAAGCTTAGTTTTGATACTACCATATAAAATCAAAAATATTAATAAAAAAAAAAAGAATTTCCTCCTGCTATTTAATAGAGTTTAGATGAAATAAAGAAAAGATGTTTAGATATAGAAGAATAATGTATTTCGAATTCAGAAGAGGCAGAACTAAATTAAAATTTATAAAAAATAAATGAAGAATTTCAAATTCTCAAAAATGTTACCTAAAATTTAGATAAAATACAAAAAGAATATTTAAAATTATGTAAATAAGTCGATCAGTTAAAAGAAGAACAGAAAGTAATTTTGAAATCGAAGATTTTAGATGAAGAATTAAAGTAACTATATAGTGAAAATTACAAGCAACTTGATGTTTCTACTCTGAAGAAAGAAGTTGAAAAAAATTCAAAATTCATTTTCAATTTAGAATAATCCATTTATACAATTAATTATTTAGAAGTTTAGAAACAAAATTAACAAAATAAAATCGATAATTTAAATTAATTGATCTCAACATAAGCTCTTCTAGAGAATGAGGTTAAGATATAAAGAGATGAATTATTAGAGCTAAAATGCAAACAAAAGTAACAAGAGTTTTTGAACCTTGAAATTTAGAATAATAAGAAAGCAATACAACAACTCAAATAATAAGGTTAATAATTAACAGATGTTCAAAAATAATTTGAGGAATCTTAGAGAGAAATTGAAAACCATAGATCGTAGTTATCATAATTACGTAATCTGGAATTTGAAATAAAAAACAATAAAGATTAAGTTAAATAAATGAAAAGTAAAATCAATTAATTACCTGCATTGTAGAATGAAGCAGATAAATTAAATAAGGAGATAATATCATTAGAAAGAGATTATAAAAAATTATAAGAGACTGAAGAAAAAATAGGCAACCTGGTTGAATAAAAACAGTAATTAAAGGAACAAAACAATCAAAAGTCCGAAGAAATAAAAATATTAGAATAAAAATTAAATTAGTTTTGAAAGAAAAGATCAAAAGGGAGAAATATAATTATTTTTGTAATTAATAATAAAATAAATATAAATTTTCAATATTATCTTTAAAAATGATTGATTTAATTGAATAATATAGAACAGAAGATATTCAGCGGTTGTCATAATTGTTTAGTAAGCCAATCACTTAAAGACTGATGGAAGATTATTATAAACAGAATGAAAAAGCCATTGAATTTTATTAAGAGTAAAATAGGTTGTATGTAAAAATTGAAGGAATGCAAGAATGTGGAGTTCAACCAAAGGAATTGATTGAGTTATAAATGAGGAATGAAGAGTTGGAAAGATAAAATAGAGATTTATACACAGAAGTCTAAGAAACATCTAAGTAATTAAGGCACTTGAAAGAATAGAGCGAATTATAATAATAATGCATAAAGAATCTAGAGGGGGAAAAATTGGAATCATAAAATAAGATTTAAAAACTTGAAGACATTCTAGAGCAAAAGAATAAAGATATAAGAGAAATTGTTGAGAGTAGAGATAAATTACTTGTAGATATCGAATAATTAACAATTGTGAGAAGTTAATTAGAAGAGATGATGTTGAGAGAGAAAATGAAGATCCTAGAATAATTGAATGAAATAAATGAATTGAATGAAAGTGTATAAAGATAAAAAAGAGTATTAGAACAGGATCAGGATAGATTTAACAAATAATACAAAGATATTTAGACTTAAGGTAAATTTTAAACTTTAGCTCCTTTGGCAACAGAATAATAATTAGCAAAGAATGCATTCTTAGATGATATATTGTAATTCCGTAAAATAAATTTAACTTTAGTAATAAAAGCATTAGTTTAGCAGTGTAAAAATATTAAATTATTTCAATATATAATTTATTTAATATGTTGAATTAAGTAAATTATAAACTTTTAGTAAAATAACAAAA;start=157637;subtype=OVERLAPPING;support_ref=56;support_variant=1;type=ALTERNATIVE;
scaffold51_39_with_IES	MILORD	internal_eliminated_sequence	157643	159912	.	.	.	ID=MILORD.39.157643.159912;Name=MILORD.39.157643.159912;bounded_by_ta=TRUE;common_boundary=None;end=159912;ies_id=IESPGM.PTET51.1.39.148852;ies_left_dist=1906;ies_min_dist=256;ies_right_dist=-256;junction_seq=ctgaatttatattttTAcaaaaagaatattta;read_names=HWI-D00104:165:C29AHACXX:8:2307:16978:46788;sequence=TATTTCCATTAATAATATTATTTAAAATATTTTTTTAATTGCAAAATTTTTATCACTATTGTTTGAATTGTTGAATCTTCTGATAATATACTTTATAAAATTTCCCAAGAGTGGCCTTATGAATTTAATTTCTAATATAGAGAAGTTATCTTCATTTAACTTTCTTTCTATGAGTGAACAAAAAGCTTTCTCATCACATTCTATAATTTTATTAATATTCGAAATCTTCTTAGAATAATTCAGAATTAAAATTTTTTTCATCTATTTTATATTCTATAAATTAGCATCACAATTTGGTATTTTTTGTCTAAAGTCTTAAAATGTATATGCTTTCATAATTTTTGTAAATTAAATTAATAAAAATGTTATAATAGAATTAGCCGATATAAATAGAGATCAATAAGATAATAGATGCACCTACAAATTAATATCCGAAGAGATAGTTTATTATAGAAGGTCTTTTGGCCACAGGAAGGAACAGTGAAGTATTCATAGCAAAACCTGTGTAGTGGGGTGTATATTAAAATAATGTTGCTTTAAAAATTCATTATTCATATAAAGTTGAAGTTAAATAATTATACTAAAAAGTAATCGAACATTAGAATAAGTTTGAAATTTAAAATAACTAAAATGATAATCAATCAAATTTTATTAGAATATATGATTATTTTGAGTATTTTGAATATTTAGTTTCAGTAATGGAGATAGGATAGAATGACTTAAAGAGTTATTTGAAGAAATATTAAAATCTAGCATTTTAATAGAAGTAATTGATATGCAAATAGGTAAAATTAAAATTAATTATTAGATATTATAATCAATTATATTCTTTCATTCTTTGAATCTGATTCATAAAGATATTTCACTTGATTGCTATCTAATGGTTGGTCTATCAGTTAAATTAATTAATTTTGGATCTGCATTCGAAAAAGATGATTTTACAGCATTCAATAAAGATGATGTAATAGTTATTGTTAAGTGAAAAAGGTTTTATATTTTTAATTTTATAATTTATAAAAGCTAAATCAGCTAATATATCATTTGAAACAATATTTGTTATTTAAATAATGAATATTGGCTTAAAATGAACAATTATTGTTTGATTTCCTTTAAGTTTTAAATGGTACATTCACAGATCTTTAGGTGGCATTTATAATTTAAGAAGAGATTACCTTAGGAGAATGTTCAATATTGAAATCAACTTCTTATTCACATTGTGCTAAATATTATTTTATTTTTTTGTCAGATATGGATAAAAATATTGGTTTTACTCCTAATATTCTGTTTTGTTTTTTTCAAATTAAATTTTATTTCAACATTAATCACGTATTTAAACCACCTGAAACTTACAATCATGAATACACTGCAGCAGCGGATGTTTGGTCGTTGGCTTGTATTTTTTATGAAGTTATGAGAGGATCATCGATATTTTTGGGTATTAAAAATTATTTATATTTAATTAGGCAGCAAAAATTTTGCAGAATTAAACCGACTTAAAATAAGTTAACCTTATATTTCAGAGAAAATAGATGAGTTATAAATAACTGAGGAGTGGAAATAAACAATGAAAAAAATGTTTTTTCCACAACCAAATTTAAGGATTACTCCAAAGGAAGCCATGGAACAATTATCGAAAAAATCTTCAGCTTTTATCATTTAAAAAATTTAATAGCCTAATTTTGTGGCACAATAATAATATCCTATTGCTTTATAATCTTAAAATTTCTTTAGATAAATTAATTAAGAATTTTAATAAACCTAAGTGTAATCATCAATATTTTTATAAATTAATGCAATGATTACAACTTTAGATTAGCCCAACACTATCAATTAATTATTACAATAAACAGAATAATCAAAGAAATTGTTAGAATCTTTAAAAGATAAAATCTAATAAATGTAAAATTATAGTTGATAATAGGAGACTTATCATTTCCCCAGATATATCAATTAATTTTGAATCTAAAATACTTTTACATTTTAAGAAATCTCAAACTGAAATCAAGACTGAGTGTAATTAGAAAATAATACTACCTCTTTATAACCAAAGCTTAGTTTTGATACTACCATATAAAATCAAAAATATTAATAAAAAAAAAAAGAATTTCCTCCTGCTATTTAATAGAGTTTAGATGAAATAAAGAAAAGATGTTTAGATATAGAAGAATAATGTATTTCGAATTCAGAAGAGGCAGAACTAAATTAAAATTTATAAAAAATAAATGAAGAATTTCAAATTCTCAAAAATGTTACCTAAAATTTAGATAAAA;start=157643;subtype=EXTERNAL;support_ref=59;support_variant=1;type=ALTERNATIVE;
scaffold51_39_with_IES	MILORD	internal_eliminated_sequence	158612	158677	.	.	.	ID=MILORD.39.158612.158677;Name=MILORD.39.158612.158677;bounded_by_ta=TRUE;common_boundary=LEFT;end=158677;ies_id=IESPGM.PTET51.1.39.148265;ies_left_dist=0;ies_min_dist=0;ies_right_dist=284;junction_seq=agatgatgtaatagtTAtcatttgaaacaata;read_names=HWI-D00104:165:C29AHACXX:8:2303:18240:67436;sequence=TATTGTTAAGTGAAAAAGGTTTTATATTTTTAATTTTATAATTTATAAAAGCTAAATCAGCTAATA;start=158612;subtype=PARTIAL_INTERNAL;support_ref=7;support_variant=1;type=ALTERNATIVE;
scaffold51_39_with_IES	MILORD	internal_eliminated_sequence	158612	160100	.	.	.	ID=MILORD.39.158612.160100;Name=MILORD.39.158612.160100;bounded_by_ta=TRUE;common_boundary=LEFT;end=160100;ies_id=IESPGM.PTET51.1.39.148265;ies_left_dist=0;ies_min_dist=0;ies_right_dist=-1139;junction_seq=agatgatgtaatagtTAatccatttatacaat;read_names=HWI-D00104:165:C29AHACXX:8:1201:14566:97429;sequence=TATTGTTAAGTGAAAAAGGTTTTATATTTTTAATTTTATAATTTATAAAAGCTAAATCAGCTAATATATCATTTGAAACAATATTTGTTATTTAAATAATGAATATTGGCTTAAAATGAACAATTATTGTTTGATTTCCTTTAAGTTTTAAATGGTACATTCACAGATCTTTAGGTGGCATTTATAATTTAAGAAGAGATTACCTTAGGAGAATGTTCAATATTGAAATCAACTTCTTATTCACATTGTGCTAAATATTATTTTATTTTTTTGTCAGATATGGATAAAAATATTGGTTTTACTCCTAATATTCTGTTTTGTTTTTTTCAAATTAAATTTTATTTCAACATTAATCACGTATTTAAACCACCTGAAACTTACAATCATGAATACACTGCAGCAGCGGATGTTTGGTCGTTGGCTTGTATTTTTTATGAAGTTATGAGAGGATCATCGATATTTTTGGGTATTAAAAATTATTTATATTTAATTAGGCAGCAAAAATTTTGCAGAATTAAACCGACTTAAAATAAGTTAACCTTATATTTCAGAGAAAATAGATGAGTTATAAATAACTGAGGAGTGGAAATAAACAATGAAAAAAATGTTTTTTCCACAACCAAATTTAAGGATTACTCCAAAGGAAGCCATGGAACAATTATCGAAAAAATCTTCAGCTTTTATCATTTAAAAAATTTAATAGCCTAATTTTGTGGCACAATAATAATATCCTATTGCTTTATAATCTTAAAATTTCTTTAGATAAATTAATTAAGAATTTTAATAAACCTAAGTGTAATCATCAATATTTTTATAAATTAATGCAATGATTACAACTTTAGATTAGCCCAACACTATCAATTAATTATTACAATAAACAGAATAATCAAAGAAATTGTTAGAATCTTTAAAAGATAAAATCTAATAAATGTAAAATTATAGTTGATAATAGGAGACTTATCATTTCCCCAGATATATCAATTAATTTTGAATCTAAAATACTTTTACATTTTAAGAAATCTCAAACTGAAATCAAGACTGAGTGTAATTAGAAAATAATACTACCTCTTTATAACCAAAGCTTAGTTTTGATACTACCATATAAAATCAAAAATATTAATAAAAAAAAAAAGAATTTCCTCCTGCTATTTAATAGAGTTTAGATGAAATAAAGAAAAGATGTTTAGATATAGAAGAATAATGTATTTCGAATTCAGAAGAGGCAGAACTAAATTAAAATTTATAAAAAATAAATGAAGAATTTCAAATTCTCAAAAATGTTACCTAAAATTTAGATAAAATACAAAAAGAATATTTAAAATTATGTAAATAAGTCGATCAGTTAAAAGAAGAACAGAAAGTAATTTTGAAATCGAAGATTTTAGATGAAGAATTAAAGTAACTATATAGTGAAAATTACAAGCAACTTGATGTTTCTACTCTGAAGAAAGAAGTTGAAAAAAATTCAAAATTCATTTTCAATTTAGAA;start=158612;subtype=PARTIAL_EXTERNAL;support_ref=7;support_variant=1;type=ALTERNATIVE;
scaffold51_39_with_IES	MILORD	internal_eliminated_sequence	158612	158961	.	.	.	ID=MILORD.39.158612.158961;Name=MILORD.39.158612.158961;bounded_by_ta=TRUE;common_boundary=Both;end=158961;ies_id=IESPGM.PTET51.1.39.148265;ies_left_dist=0;ies_min_dist=0;ies_right_dist=0;junction_seq=agatgatgtaatagtTAatcacgtatttaaac;read_names=HWI-D00104:165:C29AHACXX:8:2202:10312:96390,HWI-D00104:165:C29AHACXX:8:2204:7556:18106,HWI-D00104:165:C29AHACXX:8:2102:18840:22157,HWI-D00104:165:C29AHACXX:8:1105:19754:73619,HWI-D00104:165:C29AHACXX:8:1306:5035:36442,HWI-D00104:165:C29AHACXX:8:1301:2250:78063,HWI-D00104:165:C29AHACXX:8:1301:17931:34046,HWI-D00104:165:C29AHACXX:8:1104:10323:80149,HWI-D00104:165:C29AHACXX:8:1307:6299:62594,HWI-D00104:165:C29AHACXX:8:1203:10590:59988,HWI-D00104:165:C29AHACXX:8:2204:13267:21217,HWI-D00104:165:C29AHACXX:8:2305:16733:59940,HWI-D00104:165:C29AHACXX:8:2103:9657:66217,HWI-D00104:165:C29AHACXX:8:1301:3789:75190,HWI-D00104:165:C29AHACXX:8:1304:8939:27065,HWI-D00104:165:C29AHACXX:8:2108:7765:97540,HWI-D00104:165:C29AHACXX:8:1107:10697:52912,HWI-D00104:165:C29AHACXX:8:1204:11324:43709,HWI-D00104:165:C29AHACXX:8:2202:13818:83118,HWI-D00104:165:C29AHACXX:8:1202:13422:39763,HWI-D00104:165:C29AHACXX:8:1205:20549:54085,HWI-D00104:165:C29AHACXX:8:2301:18751:66518,HWI-D00104:165:C29AHACXX:8:2104:10186:66112,HWI-D00104:165:C29AHACXX:8:2202:5567:12760,HWI-D00104:165:C29AHACXX:8:2101:10874:16259;sequence=TATTGTTAAGTGAAAAAGGTTTTATATTTTTAATTTTATAATTTATAAAAGCTAAATCAGCTAATATATCATTTGAAACAATATTTGTTATTTAAATAATGAATATTGGCTTAAAATGAACAATTATTGTTTGATTTCCTTTAAGTTTTAAATGGTACATTCACAGATCTTTAGGTGGCATTTATAATTTAAGAAGAGATTACCTTAGGAGAATGTTCAATATTGAAATCAACTTCTTATTCACATTGTGCTAAATATTATTTTATTTTTTTGTCAGATATGGATAAAAATATTGGTTTTACTCCTAATATTCTGTTTTGTTTTTTTCAAATTAAATTTTATTTCAACAT;start=158612;subtype=IES;support_ref=14;support_variant=25;type=IES;
scaffold51_39_with_IES	MILORD	internal_eliminated_sequence	158636	159407	.	.	.	ID=MILORD.39.158636.159407;Name=MILORD.39.158636.159407;bounded_by_ta=TRUE;common_boundary=None;end=159407;ies_id=IESPGM.PTET51.1.39.148265;ies_left_dist=-24;ies_min_dist=24;ies_right_dist=-446;junction_seq=gtgaaaaaggttttaTAatcatcaatattttt;read_names=HWI-D00104:165:C29AHACXX:8:1102:11842:86049;sequence=TATTTTTAATTTTATAATTTATAAAAGCTAAATCAGCTAATATATCATTTGAAACAATATTTGTTATTTAAATAATGAATATTGGCTTAAAATGAACAATTATTGTTTGATTTCCTTTAAGTTTTAAATGGTACATTCACAGATCTTTAGGTGGCATTTATAATTTAAGAAGAGATTACCTTAGGAGAATGTTCAATATTGAAATCAACTTCTTATTCACATTGTGCTAAATATTATTTTATTTTTTTGTCAGATATGGATAAAAATATTGGTTTTACTCCTAATATTCTGTTTTGTTTTTTTCAAATTAAATTTTATTTCAACATTAATCACGTATTTAAACCACCTGAAACTTACAATCATGAATACACTGCAGCAGCGGATGTTTGGTCGTTGGCTTGTATTTTTTATGAAGTTATGAGAGGATCATCGATATTTTTGGGTATTAAAAATTATTTATATTTAATTAGGCAGCAAAAATTTTGCAGAATTAAACCGACTTAAAATAAGTTAACCTTATATTTCAGAGAAAATAGATGAGTTATAAATAACTGAGGAGTGGAAATAAACAATGAAAAAAATGTTTTTTCCACAACCAAATTTAAGGATTACTCCAAAGGAAGCCATGGAACAATTATCGAAAAAATCTTCAGCTTTTATCATTTAAAAAATTTAATAGCCTAATTTTGTGGCACAATAATAATATCCTATTGCTTTATAATCTTAAAATTTCTTTAGATAAATTAATTAAGAATTTTAATAAACCTAAGTG;start=158636;subtype=OVERLAPPING;support_ref=7;support_variant=1;type=ALTERNATIVE;
scaffold51_39_with_IES	MILORD	internal_eliminated_sequence	159549	159656	.	.	.	ID=MILORD.39.159549.159656;Name=MILORD.39.159549.159656;bounded_by_ta=TRUE;common_boundary=Both;end=159656;ies_id=IESPGM.PTET51.1.39.148852;ies_left_dist=0;ies_min_dist=0;ies_right_dist=0;junction_seq=taataaatgtaaaatTAattagaaaataatac;read_names=HWI-D00104:165:C29AHACXX:8:1103:19431:64361,HWI-D00104:165:C29AHACXX:8:1307:7003:40490,HWI-D00104:165:C29AHACXX:8:2302:8228:98431,HWI-D00104:165:C29AHACXX:8:1307:15733:23442,HWI-D00104:165:C29AHACXX:8:1106:9916:50526,HWI-D00104:165:C29AHACXX:8:1303:19897:36594,HWI-D00104:165:C29AHACXX:8:2301:3076:60507,HWI-D00104:165:C29AHACXX:8:1107:6374:86781,HWI-D00104:165:C29AHACXX:8:1305:6709:98415,HWI-D00104:165:C29AHACXX:8:2306:7092:34067,HWI-D00104:165:C29AHACXX:8:2201:12564:74428,HWI-D00104:165:C29AHACXX:8:2302:5478:31694,HWI-D00104:165:C29AHACXX:8:2105:14633:70680,HWI-D00104:165:C29AHACXX:8:2102:16694:28722,HWI-D00104:165:C29AHACXX:8:1305:5328:39610,HWI-D00104:165:C29AHACXX:8:1102:12762:95842,HWI-D00104:165:C29AHACXX:8:1101:16751:23873,HWI-D00104:165:C29AHACXX:8:2301:11345:25085,HWI-D00104:165:C29AHACXX:8:1101:4477:46356,HWI-D00104:165:C29AHACXX:8:2104:8042:82934,HWI-D00104:165:C29AHACXX:8:2204:19053:6726,HWI-D00104:165:C29AHACXX:8:1306:14681:7276,HWI-D00104:165:C29AHACXX:8:2104:9658:41358,HWI-D00104:165:C29AHACXX:8:1106:7678:99357,HWI-D00104:165:C29AHACXX:8:1201:13575:8413,HWI-D00104:165:C29AHACXX:8:2103:2214:52039,HWI-D00104:165:C29AHACXX:8:2203:14167:53766,HWI-D00104:165:C29AHACXX:8:1206:5182:27891,HWI-D00104:165:C29AHACXX:8:2209:20966:78059,HWI-D00104:165:C29AHACXX:8:1105:7805:52498,HWI-D00104:165:C29AHACXX:8:1103:17350:36294,HWI-D00104:165:C29AHACXX:8:1104:13383:84238,HWI-D00104:165:C29AHACXX:8:2308:5061:46684;sequence=TATAGTTGATAATAGGAGACTTATCATTTCCCCAGATATATCAATTAATTTTGAATCTAAAATACTTTTACATTTTAAGAAATCTCAAACTGAAATCAAGACTGAGTG;start=159549;subtype=IES;support_ref=4;support_variant=33;type=IES;
scaffold51_39_with_IES	MILORD	internal_eliminated_sequence	161446	161599	.	.	.	ID=MILORD.39.161446.161599;Name=MILORD.39.161446.161599;bounded_by_ta=TRUE;common_boundary=RIGHT;end=161599;ies_id=IESPGM.PTET51.1.39.150643;ies_left_dist=2;ies_min_dist=0;ies_right_dist=0;junction_seq=tgcattcttagatgaTAccttaaatggtagtc;read_names=HWI-D00104:165:C29AHACXX:8:1303:7256:65813;sequence=TATATTGTAATTCCGTAAAATAAATTTAACTTTAGTAATAAAAGCATTAGTTTAGCAGTGTAAAAATATTAAATTATTTCAATATATAATTTATTTAATATGTTGAATTAAGTAAATTATAAACTTTTAGTAAAATAACAAAATAATTTGATAA;start=161446;subtype=PARTIAL_EXTERNAL;support_ref=7;support_variant=1;type=ALTERNATIVE;
scaffold51_39_with_IES	MILORD	internal_eliminated_sequence	161448	161599	.	.	.	ID=MILORD.39.161448.161599;Name=MILORD.39.161448.161599;bounded_by_ta=TRUE;common_boundary=Both;end=161599;ies_id=IESPGM.PTET51.1.39.150643;ies_left_dist=0;ies_min_dist=0;ies_right_dist=0;junction_seq=cattcttagatgataTAccttaaatggtagtc;read_names=HWI-D00104:165:C29AHACXX:8:2105:14160:6724,HWI-D00104:165:C29AHACXX:8:2302:5600:27739,HWI-D00104:165:C29AHACXX:8:1102:7938:20158,HWI-D00104:165:C29AHACXX:8:2103:10916:77917,HWI-D00104:165:C29AHACXX:8:2306:9076:67147,HWI-D00104:165:C29AHACXX:8:1309:16045:69211,HWI-D00104:165:C29AHACXX:8:1108:5681:58537,HWI-D00104:165:C29AHACXX:8:1105:8538:4690,HWI-D00104:165:C29AHACXX:8:2103:6962:99896,HWI-D00104:165:C29AHACXX:8:1204:19113:2990,HWI-D00104:165:C29AHACXX:8:2306:10613:83917,HWI-D00104:165:C29AHACXX:8:2303:10893:36188,HWI-D00104:165:C29AHACXX:8:1101:17922:28569,HWI-D00104:165:C29AHACXX:8:2303:13692:84171,HWI-D00104:165:C29AHACXX:8:1101:2652:94876,HWI-D00104:165:C29AHACXX:8:1202:9083:45151,HWI-D00104:165:C29AHACXX:8:1108:4294:97150,HWI-D00104:165:C29AHACXX:8:2307:10531:24244;sequence=TATTGTAATTCCGTAAAATAAATTTAACTTTAGTAATAAAAGCATTAGTTTAGCAGTGTAAAAATATTAAATTATTTCAATATATAATTTATTTAATATGTTGAATTAAGTAAATTATAAACTTTTAGTAAAATAACAAAATAATTTGATAA;start=161448;subtype=IES;support_ref=5;support_variant=18;type=IES;
scaffold51_39_with_IES	MILORD	internal_eliminated_sequence	162056	162100	.	.	.	ID=MILORD.39.162056.162100;Name=MILORD.39.162056.162100;bounded_by_ta=TRUE;common_boundary=Both;end=162100;ies_id=IESPGM.PTET51.1.39.151099;ies_left_dist=0;ies_min_dist=0;ies_right_dist=0;junction_seq=ttagtgaacataatgTAcctgttattatttca;read_names=HWI-D00104:165:C29AHACXX:8:2101:5252:57713,HWI-D00104:165:C29AHACXX:8:1202:3846:34526,HWI-D00104:165:C29AHACXX:8:1104:8258:90944,HWI-D00104:165:C29AHACXX:8:2307:14889:36709,HWI-D00104:165:C29AHACXX:8:2209:20095:101117,HWI-D00104:165:C29AHACXX:8:1303:15563:22724,HWI-D00104:165:C29AHACXX:8:1105:9799:10430,HWI-D00104:165:C29AHACXX:8:1101:18132:54857,HWI-D00104:165:C29AHACXX:8:1204:17371:65026,HWI-D00104:165:C29AHACXX:8:2102:2722:93068,HWI-D00104:165:C29AHACXX:8:2205:13526:56576,HWI-D00104:165:C29AHACXX:8:2202:8473:72379,HWI-D00104:165:C29AHACXX:8:2102:8525:89467,HWI-D00104:165:C29AHACXX:8:2302:12528:45214,HWI-D00104:165:C29AHACXX:8:1304:15697:81464,HWI-D00104:165:C29AHACXX:8:2201:5665:89874,HWI-D00104:165:C29AHACXX:8:1104:6715:69200,HWI-D00104:165:C29AHACXX:8:1205:16062:76721,HWI-D00104:165:C29AHACXX:8:1206:8571:28009,HWI-D00104:165:C29AHACXX:8:1104:1596:56537,HWI-D00104:165:C29AHACXX:8:2206:16013:25264,HWI-D00104:165:C29AHACXX:8:1303:20093:73853;sequence=TATACTTATGATTTCTATTAAATAGGATGAAATATAAATTGAGTG;start=162056;subtype=IES;support_ref=6;support_variant=22;type=IES;
scaffold51_39_with_IES	MILORD	internal_eliminated_sequence	163059	163107	.	.	.	ID=MILORD.39.163059.163107;Name=MILORD.39.163059.163107;bounded_by_ta=TRUE;common_boundary=Both;end=163107;ies_id=IESPGM.PTET51.1.39.152057;ies_left_dist=0;ies_min_dist=0;ies_right_dist=0;junction_seq=ctctatgaaccattaTAcaatttgcaattatc;read_names=HWI-D00104:165:C29AHACXX:8:2202:1983:99083,HWI-D00104:165:C29AHACXX:8:1102:15192:33017,HWI-D00104:165:C29AHACXX:8:1101:5404:28712,HWI-D00104:165:C29AHACXX:8:1301:12351:13831,HWI-D00104:165:C29AHACXX:8:2101:12724:49718,HWI-D00104:165:C29AHACXX:8:1303:8927:24962,HWI-D00104:165:C29AHACXX:8:2202:2343:98092,HWI-D00104:165:C29AHACXX:8:2301:11394:32501,HWI-D00104:165:C29AHACXX:8:1303:19727:35778,HWI-D00104:165:C29AHACXX:8:1102:18775:55091,HWI-D00104:165:C29AHACXX:8:1305:2459:56880,HWI-D00104:165:C29AHACXX:8:2204:17872:17555,HWI-D00104:165:C29AHACXX:8:1304:5269:77468,HWI-D00104:165:C29AHACXX:8:1107:17610:24524,HWI-D00104:165:C29AHACXX:8:1307:1364:76495,HWI-D00104:165:C29AHACXX:8:1105:8620:39100,HWI-D00104:165:C29AHACXX:8:2207:20643:90148,HWI-D00104:165:C29AHACXX:8:1302:17787:44514,HWI-D00104:165:C29AHACXX:8:2203:8184:73180,HWI-D00104:165:C29AHACXX:8:1204:1659:68796,HWI-D00104:165:C29AHACXX:8:1309:3486:53755,HWI-D00104:165:C29AHACXX:8:1305:10766:58178,HWI-D00104:165:C29AHACXX:8:2302:5446:82420,HWI-D00104:165:C29AHACXX:8:2307:9419:18405,HWI-D00104:165:C29AHACXX:8:2203:13675:50343,HWI-D00104:165:C29AHACXX:8:1304:16883:2478,HWI-D00104:165:C29AHACXX:8:1306:4990:56268,HWI-D00104:165:C29AHACXX:8:1301:2112:76663,HWI-D00104:165:C29AHACXX:8:2206:7912:89860,HWI-D00104:165:C29AHACXX:8:1107:12092:76220,HWI-D00104:165:C29AHACXX:8:1305:13036:29383,HWI-D00104:165:C29AHACXX:8:2305:7999:36102,HWI-D00104:165:C29AHACXX:8:2102:13725:65602,HWI-D00104:165:C29AHACXX:8:1201:12938:87414,HWI-D00104:165:C29AHACXX:8:2201:6158:63744,HWI-D00104:165:C29AHACXX:8:1305:10152:44181,HWI-D00104:165:C29AHACXX:8:2102:15364:38842,HWI-D00104:165:C29AHACXX:8:2202:12812:84600;sequence=TATTCTAAGTTTATTATTTAATAGAAATTAATTAACATTGAATTTATAA;start=163059;subtype=IES;support_ref=6;support_variant=38;type=IES;
scaffold51_39_with_IES	MILORD	internal_eliminated_sequence	163514	163668	.	.	.	ID=MILORD.39.163514.163668;Name=MILORD.39.163514.163668;bounded_by_ta=TRUE;common_boundary=RIGHT;end=163668;ies_id=IESPGM.PTET51.1.39.152580;ies_left_dist=117;ies_min_dist=0;ies_right_dist=0;junction_seq=aattttatctgcttaTActttctaagtcaaat;read_names=HWI-D00104:165:C29AHACXX:8:2203:8275:101320,HWI-D00104:165:C29AHACXX:8:1103:17931:94314,HWI-D00104:165:C29AHACXX:8:2104:16660:14866,HWI-D00104:165:C29AHACXX:8:1102:17833:72333,HWI-D00104:165:C29AHACXX:8:1309:15972:26570,HWI-D00104:165:C29AHACXX:8:2206:3581:17413,HWI-D00104:165:C29AHACXX:8:1108:18978:17971,HWI-D00104:165:C29AHACXX:8:1204:11534:13972;sequence=TACAGTCAACCAAAATTATGTTATAATTTATATCTGGGTATAAAAAATATTTGAATGATTAACTATTATCACTTTTGCTCAGAGTCTTTTCTGTGTCAGCGAATTATGTTGTATGAATATGGTTAGGCATCATATTAAATATATCAATTTATCTA;start=163514;subtype=PARTIAL_EXTERNAL;support_ref=200;support_variant=8;type=ALTERNATIVE;
scaffold51_39_with_IES	MILORD	internal_eliminated_sequence	163631	163668	.	.	.	ID=MILORD.39.163631.163668;Name=MILORD.39.163631.163668;bounded_by_ta=TRUE;common_boundary=Both;end=163668;ies_id=IESPGM.PTET51.1.39.152580;ies_left_dist=0;ies_min_dist=0;ies_right_dist=0;junction_seq=attatgttgtatgaaTActttctaagtcaaat;read_names=HWI-D00104:165:C29AHACXX:8:1305:18490:59415,HWI-D00104:165:C29AHACXX:8:1303:7785:4870,HWI-D00104:165:C29AHACXX:8:2101:5892:68357,HWI-D00104:165:C29AHACXX:8:2102:3197:33576,HWI-D00104:165:C29AHACXX:8:1203:20749:86475,HWI-D00104:165:C29AHACXX:8:2201:12390:57952,HWI-D00104:165:C29AHACXX:8:2301:5077:8760,HWI-D00104:165:C29AHACXX:8:1306:2225:36147,HWI-D00104:165:C29AHACXX:8:2301:1142:59055,HWI-D00104:165:C29AHACXX:8:2103:10069:24347,HWI-D00104:165:C29AHACXX:8:2306:6664:2348,HWI-D00104:165:C29AHACXX:8:2202:13253:14173,HWI-D00104:165:C29AHACXX:8:2105:13769:66725,HWI-D00104:165:C29AHACXX:8:2103:19574:76708,HWI-D00104:165:C29AHACXX:8:2105:7841:13953,HWI-D00104:165:C29AHACXX:8:1306:10933:75104,HWI-D00104:165:C29AHACXX:8:2204:11470:69080,HWI-D00104:165:C29AHACXX:8:2205:11547:79897,HWI-D00104:165:C29AHACXX:8:2302:14470:40818,HWI-D00104:165:C29AHACXX:8:2302:6608:7102,HWI-D00104:165:C29AHACXX:8:1202:7573:62810,HWI-D00104:165:C29AHACXX:8:2206:6887:29365;sequence=TATGGTTAGGCATCATATTAAATATATCAATTTATCTA;start=163631;subtype=IES;support_ref=52;support_variant=22;type=IES;
scaffold51_39_with_IES	MILORD	internal_eliminated_sequence	164208	164234	.	.	.	ID=MILORD.39.164208.164234;Name=MILORD.39.164208.164234;bounded_by_ta=TRUE;common_boundary=Both;end=164234;ies_id=IESPGM.PTET51.1.39.153119;ies_left_dist=0;ies_min_dist=0;ies_right_dist=0;junction_seq=ttatccattttaggaTActtttaagattgctt;read_names=HWI-D00104:165:C29AHACXX:8:1303:14242:14725,HWI-D00104:165:C29AHACXX:8:1205:13914:34732;sequence=TATAAATGAATAGAATTAATTCTATTT;start=164208;subtype=IES;support_ref=222;support_variant=2;type=IES;
scaffold51_39_with_IES	MILORD	internal_eliminated_sequence	164760	164803	.	.	.	ID=MILORD.39.164760.164803;Name=MILORD.39.164760.164803;bounded_by_ta=TRUE;common_boundary=Both;end=164803;ies_id=IESPGM.PTET51.1.39.153644;ies_left_dist=0;ies_min_dist=0;ies_right_dist=0;junction_seq=tctttgaaataagaaTAttggcataatcaaaa;read_names=HWI-D00104:165:C29AHACXX:8:2209:8297:53822,HWI-D00104:165:C29AHACXX:8:1305:6661:18154,HWI-D00104:165:C29AHACXX:8:2103:4338:39549,HWI-D00104:165:C29AHACXX:8:1106:9343:28816,HWI-D00104:165:C29AHACXX:8:1306:18398:44851,HWI-D00104:165:C29AHACXX:8:2202:19002:27691,HWI-D00104:165:C29AHACXX:8:2305:2571:45011,HWI-D00104:165:C29AHACXX:8:1304:1540:45919,HWI-D00104:165:C29AHACXX:8:1204:6140:28854,HWI-D00104:165:C29AHACXX:8:1204:8175:75987,HWI-D00104:165:C29AHACXX:8:1302:9200:76681,HWI-D00104:165:C29AHACXX:8:1206:2413:96540,HWI-D00104:165:C29AHACXX:8:1303:13668:48537,HWI-D00104:165:C29AHACXX:8:1206:17578:81459,HWI-D00104:165:C29AHACXX:8:1203:16027:60749,HWI-D00104:165:C29AHACXX:8:2301:9866:68831,HWI-D00104:165:C29AHACXX:8:2102:16200:99672,HWI-D00104:165:C29AHACXX:8:1302:11493:13282,HWI-D00104:165:C29AHACXX:8:2306:12518:64728,HWI-D00104:165:C29AHACXX:8:1307:9884:12849,HWI-D00104:165:C29AHACXX:8:1105:1972:65958,HWI-D00104:165:C29AHACXX:8:1107:16794:68329,HWI-D00104:165:C29AHACXX:8:1309:2517:21526,HWI-D00104:165:C29AHACXX:8:1106:15461:30359,HWI-D00104:165:C29AHACXX:8:1204:5019:68785,HWI-D00104:165:C29AHACXX:8:1104:18599:16801,HWI-D00104:165:C29AHACXX:8:2108:20926:22509;sequence=TATCGTAAATGTGAATTAGTTATTAAAATTAGAAAAATGAATTG;start=164760;subtype=IES;support_ref=44;support_variant=27;type=IES;
scaffold51_39_with_IES	MILORD	internal_eliminated_sequence	166445	167228	.	.	.	ID=MILORD.39.166445.167228;Name=MILORD.39.166445.167228;bounded_by_ta=TRUE;common_boundary=None;end=167228;ies_id=IESPGM.PTET51.1.39.155663;ies_left_dist=378;ies_min_dist=350;ies_right_dist=-350;junction_seq=cttttcgttatcttgTAcaaattaatgaaata;read_names=HWI-D00104:165:C29AHACXX:8:2303:14965:97946;sequence=TACAGTTGATAAAGATATATTTATTATTGGAGGTTAAAATTATAAAGAAGGGTGTTTGGCAAAATGTGAAAAATATAATATAAATACAAATCAAATTACATTAATTAAGTACAATTTAATAAATCATTTTAAGTCATCTAACAGAATTGTCAACATTGCATTCATCATGTACATATAATAATAAATTGATTGTTAAGTTTGGTGGGTTGATTGCCAATACTGAAGGAGAAGACCTAAAAAAATAATGTTCAGGATTGTTAGAATTATACTTTATAGAATAAGATTGTTGGGAGAGGGTTGAGAACACTACAAATCATACTTAATATCCACTGCATACTATCTTATCTACTTCCATATAAATACTTAATTCTAATATGATACACTCTGATGTATTCATTTTAAATCAATATTATTTATTTATATAACAACTACTGTATATATATTTGGTGGACAAATATTATAAAAATAATCATTTCAAACAGTAAATCAAGGGTTTATGATTCAGATAGAGGAAGAAGAAGAATTTGATTAAGATTAAATAAGTATTTTAATGTATTATTCCTTTAGAATTTTAACCAAAATTATATTATTAACTGTAACATCCCATTCCACAATAAGCGCACTTTTTAACACAACCGATTTACTATTCTAACAAAATCATGTGTCTTTTGAAGGATGGCTAAATCATTAGGTCTTGTTATGAAAAAAATAAATGGAAATCATTTTGATAATTTGAGGTATTTATTTTATTAATAAATAATATTTAAATTGTTTTTAACATCTA;start=166445;subtype=EXTERNAL;support_ref=141;support_variant=1;type=ALTERNATIVE;
scaffold51_39_with_IES	MILORD	internal_eliminated_sequence	166823	166878	.	.	.	ID=MILORD.39.166823.166878;Name=MILORD.39.166823.166878;bounded_by_ta=TRUE;common_boundary=Both;end=166878;ies_id=IESPGM.PTET51.1.39.155663;ies_left_dist=0;ies_min_dist=0;ies_right_dist=0;junction_seq=ttaattctaatatgaTAtatatatttggtgga;read_names=HWI-D00104:165:C29AHACXX:8:1106:15077:93059,HWI-D00104:165:C29AHACXX:8:1205:11198:30198,HWI-D00104:165:C29AHACXX:8:1306:9516:51949,HWI-D00104:165:C29AHACXX:8:1301:2359:25416,HWI-D00104:165:C29AHACXX:8:1202:17732:14935,HWI-D00104:165:C29AHACXX:8:2301:6013:47878,HWI-D00104:165:C29AHACXX:8:1204:17682:64257,HWI-D00104:165:C29AHACXX:8:2108:13674:39429,HWI-D00104:165:C29AHACXX:8:1203:17049:86203,HWI-D00104:165:C29AHACXX:8:2206:10504:71354,HWI-D00104:165:C29AHACXX:8:2201:20927:70443,HWI-D00104:165:C29AHACXX:8:1304:5789:62975,HWI-D00104:165:C29AHACXX:8:2201:10533:56567,HWI-D00104:165:C29AHACXX:8:2307:20611:27263,HWI-D00104:165:C29AHACXX:8:1303:5102:49747,HWI-D00104:165:C29AHACXX:8:1305:9010:8315,HWI-D00104:165:C29AHACXX:8:1202:1452:67794,HWI-D00104:165:C29AHACXX:8:1304:17954:4006,HWI-D00104:165:C29AHACXX:8:2108:20101:57003,HWI-D00104:165:C29AHACXX:8:1107:15044:12158,HWI-D00104:165:C29AHACXX:8:2202:7875:24112,HWI-D00104:165:C29AHACXX:8:2209:15692:28337,HWI-D00104:165:C29AHACXX:8:2105:4800:70838,HWI-D00104:165:C29AHACXX:8:2205:15425:40459,HWI-D00104:165:C29AHACXX:8:2306:14377:47165,HWI-D00104:165:C29AHACXX:8:1204:13645:42065,HWI-D00104:165:C29AHACXX:8:1305:14021:22838,HWI-D00104:165:C29AHACXX:8:1301:6266:72684,HWI-D00104:165:C29AHACXX:8:2308:15069:26605,HWI-D00104:165:C29AHACXX:8:2301:18439:93222,HWI-D00104:165:C29AHACXX:8:1103:3750:18126,HWI-D00104:165:C29AHACXX:8:1307:7440:19981,HWI-D00104:165:C29AHACXX:8:1303:2678:70229,HWI-D00104:165:C29AHACXX:8:1203:19535:59056;sequence=TACACTCTGATGTATTCATTTTAAATCAATATTATTTATTTATATAACAACTACTG;start=166823;subtype=IES;support_ref=4;support_variant=34;type=IES;
scaffold51_39_with_IES	MILORD	internal_eliminated_sequence	166835	166878	.	.	.	ID=MILORD.39.166835.166878;Name=MILORD.39.166835.166878;bounded_by_ta=TRUE;common_boundary=RIGHT;end=166878;ies_id=IESPGM.PTET51.1.39.155663;ies_left_dist=-12;ies_min_dist=0;ies_right_dist=0;junction_seq=tgatacactctgatgTAtatatatttggtgga;read_names=HWI-D00104:165:C29AHACXX:8:1203:9547:66581;sequence=TATTCATTTTAAATCAATATTATTTATTTATATAACAACTACTG;start=166835;subtype=PARTIAL_INTERNAL;support_ref=0;support_variant=1;type=ALTERNATIVE;
scaffold51_39_with_IES	MILORD	internal_eliminated_sequence	170021	170060	.	.	.	ID=MILORD.39.170021.170060;Name=MILORD.39.170021.170060;bounded_by_ta=TRUE;common_boundary=Both;end=170060;ies_id=IESPGM.PTET51.1.39.158805;ies_left_dist=0;ies_min_dist=0;ies_right_dist=0;junction_seq=taaagaccaagtagtTAttattggagggcagt;read_names=HWI-D00104:165:C29AHACXX:8:1107:12839:20953,HWI-D00104:165:C29AHACXX:8:1302:13743:21343,HWI-D00104:165:C29AHACXX:8:1103:12443:52921,HWI-D00104:165:C29AHACXX:8:2308:9524:53512,HWI-D00104:165:C29AHACXX:8:1205:19118:36585,HWI-D00104:165:C29AHACXX:8:2209:12514:92939,HWI-D00104:165:C29AHACXX:8:2204:2991:15796,HWI-D00104:165:C29AHACXX:8:1108:19244:27653,HWI-D00104:165:C29AHACXX:8:1205:6827:57463,HWI-D00104:165:C29AHACXX:8:2304:17149:99984,HWI-D00104:165:C29AHACXX:8:1107:17731:73821,HWI-D00104:165:C29AHACXX:8:1303:11765:36600,HWI-D00104:165:C29AHACXX:8:2308:4970:80556,HWI-D00104:165:C29AHACXX:8:2103:9395:25127,HWI-D00104:165:C29AHACXX:8:1102:11150:75671;sequence=TATGGTTGATAAATTTATAATATTCAAATGAATTTAGCTA;start=170021;subtype=IES;support_ref=22;support_variant=15;type=IES;
scaffold51_39_with_IES	MILORD	internal_eliminated_sequence	170350	170395	.	.	.	ID=MILORD.39.170350.170395;Name=MILORD.39.170350.170395;bounded_by_ta=TRUE;common_boundary=Both;end=170395;ies_id=IESPGM.PTET51.1.39.159094;ies_left_dist=0;ies_min_dist=0;ies_right_dist=0;junction_seq=tattattatatattgTAtcagtttcattactt;read_names=HWI-D00104:165:C29AHACXX:8:1204:5211:16344,HWI-D00104:165:C29AHACXX:8:1205:15118:92845,HWI-D00104:165:C29AHACXX:8:1304:6486:25151,HWI-D00104:165:C29AHACXX:8:1102:7374:18843,HWI-D00104:165:C29AHACXX:8:2105:10032:18653,HWI-D00104:165:C29AHACXX:8:2104:4399:25636,HWI-D00104:165:C29AHACXX:8:2303:16031:5026,HWI-D00104:165:C29AHACXX:8:1101:1247:47218,HWI-D00104:165:C29AHACXX:8:2304:8679:18386,HWI-D00104:165:C29AHACXX:8:1202:4295:58608,HWI-D00104:165:C29AHACXX:8:1104:10279:99253,HWI-D00104:165:C29AHACXX:8:1104:13536:25727,HWI-D00104:165:C29AHACXX:8:1106:7328:92385,HWI-D00104:165:C29AHACXX:8:1302:8359:22938,HWI-D00104:165:C29AHACXX:8:2201:16648:13563,HWI-D00104:165:C29AHACXX:8:1205:16566:19328,HWI-D00104:165:C29AHACXX:8:1107:19721:99170,HWI-D00104:165:C29AHACXX:8:2206:11537:42740,HWI-D00104:165:C29AHACXX:8:2308:8727:33564,HWI-D00104:165:C29AHACXX:8:2203:1154:30086,HWI-D00104:165:C29AHACXX:8:1309:1635:15857,HWI-D00104:165:C29AHACXX:8:2202:13419:2542,HWI-D00104:165:C29AHACXX:8:1307:6271:40805,HWI-D00104:165:C29AHACXX:8:2306:2982:43884,HWI-D00104:165:C29AHACXX:8:1305:17723:64599,HWI-D00104:165:C29AHACXX:8:2206:16147:74791,HWI-D00104:165:C29AHACXX:8:1203:13823:3098,HWI-D00104:165:C29AHACXX:8:2302:14115:26974,HWI-D00104:165:C29AHACXX:8:1307:20495:98921,HWI-D00104:165:C29AHACXX:8:1102:3044:52358,HWI-D00104:165:C29AHACXX:8:2108:14376:57400,HWI-D00104:165:C29AHACXX:8:1103:6107:97859,HWI-D00104:165:C29AHACXX:8:2204:4751:19954,HWI-D00104:165:C29AHACXX:8:1306:5010:91277,HWI-D00104:165:C29AHACXX:8:2103:14325:39340,HWI-D00104:165:C29AHACXX:8:2306:12706:80452;sequence=TATAGTGTGAAAAGAGTAGAATATCAAAGGATTTAAATATGGAGTG;start=170350;subtype=IES;support_ref=4;support_variant=36;type=IES;
scaffold51_39_with_IES	MILORD	internal_eliminated_sequence	170352	170395	.	.	.	ID=MILORD.39.170352.170395;Name=MILORD.39.170352.170395;bounded_by_ta=TRUE;common_boundary=RIGHT;end=170395;ies_id=IESPGM.PTET51.1.39.159094;ies_left_dist=-2;ies_min_dist=0;ies_right_dist=0;junction_seq=ttattatatattgtaTAtcagtttcattactt;read_names=HWI-D00104:165:C29AHACXX:8:2304:16608:28371;sequence=TAGTGTGAAAAGAGTAGAATATCAAAGGATTTAAATATGGAGTG;start=170352;subtype=PARTIAL_INTERNAL;support_ref=1;support_variant=1;type=ALTERNATIVE;
scaffold51_39_with_IES	MILORD	internal_eliminated_sequence	173289	173332	.	.	.	ID=MILORD.39.173289.173332;Name=MILORD.39.173289.173332;bounded_by_ta=TRUE;common_boundary=Both;end=173332;ies_id=IESPGM.PTET51.1.39.161987;ies_left_dist=0;ies_min_dist=0;ies_right_dist=0;junction_seq=ttcaaatatgataatTActaaatcatcaaaat;read_names=HWI-D00104:165:C29AHACXX:8:1307:9630:2715,HWI-D00104:165:C29AHACXX:8:2203:19493:19935,HWI-D00104:165:C29AHACXX:8:2302:12678:70847,HWI-D00104:165:C29AHACXX:8:1204:4972:71230,HWI-D00104:165:C29AHACXX:8:1202:10848:85668,HWI-D00104:165:C29AHACXX:8:2103:18494:66191,HWI-D00104:165:C29AHACXX:8:1203:9737:65328,HWI-D00104:165:C29AHACXX:8:1201:7103:97011,HWI-D00104:165:C29AHACXX:8:2308:16385:35638,HWI-D00104:165:C29AHACXX:8:2202:5062:93310,HWI-D00104:165:C29AHACXX:8:1107:14157:42017,HWI-D00104:165:C29AHACXX:8:1309:10252:71259,HWI-D00104:165:C29AHACXX:8:1107:20588:64110,HWI-D00104:165:C29AHACXX:8:1101:14923:38680,HWI-D00104:165:C29AHACXX:8:2302:14039:8636,HWI-D00104:165:C29AHACXX:8:2202:12597:46555,HWI-D00104:165:C29AHACXX:8:1102:12803:97984,HWI-D00104:165:C29AHACXX:8:2205:12208:27975,HWI-D00104:165:C29AHACXX:8:1307:3542:29570,HWI-D00104:165:C29AHACXX:8:2305:3667:101071,HWI-D00104:165:C29AHACXX:8:2102:11730:100932,HWI-D00104:165:C29AHACXX:8:1102:7693:47546,HWI-D00104:165:C29AHACXX:8:2201:11905:26052;sequence=TACACTTATTTTATTAAGAATTTATTTCCAAAACCAAAGTTCTA;start=173289;subtype=IES;support_ref=4;support_variant=23;type=IES;
scaffold51_39_with_IES	MILORD	internal_eliminated_sequence	173586	173781	.	.	.	ID=MILORD.39.173586.173781;Name=MILORD.39.173586.173781;bounded_by_ta=TRUE;common_boundary=Both;end=173781;ies_id=IESPGM.PTET51.1.39.162240;ies_left_dist=0;ies_min_dist=0;ies_right_dist=0;junction_seq=taatctagagaaaagTAttgttattactttga;read_names=HWI-D00104:165:C29AHACXX:8:2308:7972:3057,HWI-D00104:165:C29AHACXX:8:1309:15030:61677,HWI-D00104:165:C29AHACXX:8:1302:10488:34142,HWI-D00104:165:C29AHACXX:8:1102:13768:31791,HWI-D00104:165:C29AHACXX:8:1201:3828:7974,HWI-D00104:165:C29AHACXX:8:1101:5677:98077,HWI-D00104:165:C29AHACXX:8:1105:5319:86800,HWI-D00104:165:C29AHACXX:8:1204:8614:62699,HWI-D00104:165:C29AHACXX:8:1303:4630:4497,HWI-D00104:165:C29AHACXX:8:2103:7343:33509,HWI-D00104:165:C29AHACXX:8:2204:11727:21803,HWI-D00104:165:C29AHACXX:8:1201:15048:87648,HWI-D00104:165:C29AHACXX:8:2104:18656:39603,HWI-D00104:165:C29AHACXX:8:1105:5417:58528,HWI-D00104:165:C29AHACXX:8:1107:8383:44790,HWI-D00104:165:C29AHACXX:8:1304:18933:80187,HWI-D00104:165:C29AHACXX:8:2303:14529:73213,HWI-D00104:165:C29AHACXX:8:1104:10184:75899,HWI-D00104:165:C29AHACXX:8:1203:4779:75233,HWI-D00104:165:C29AHACXX:8:2204:19772:79955;sequence=TATAGTGTTCCCACAGAAGATTTTCCAAAAGGAATAGATAATACTAATATTCCAATTGAGGCAATAGGATCATTAGGAATCGTTTGTAAATATTCTCTTAAATAAATAATTTTTTATCAAAACTATTAATATCCTACTTAATTAACTATGATGTAAATAAAATATGTATTTATATATCATATTTATGCTAGAACTA;start=173586;subtype=IES;support_ref=58;support_variant=20;type=IES;
scaffold51_39_with_IES	MILORD	internal_eliminated_sequence	173732	173759	.	.	.	ID=MILORD.39.173732.173759;Name=MILORD.39.173732.173759;bounded_by_ta=TRUE;common_boundary=None;end=173759;ies_id=IESPGM.PTET51.1.39.162240;ies_left_dist=-146;ies_min_dist=22;ies_right_dist=22;junction_seq=tcctacttaattaacTAtcatatttatgctag;read_names=HWI-D00104:165:C29AHACXX:8:2203:9694:27923,HWI-D00104:165:C29AHACXX:8:2204:17726:71998;sequence=TATGATGTAAATAAAATATGTATTTATA;start=173732;subtype=INTERNAL;support_ref=29;support_variant=2;type=ALTERNATIVE;
scaffold51_39_with_IES	MILORD	internal_eliminated_sequence	174199	174264	.	.	.	ID=MILORD.39.174199.174264;Name=MILORD.39.174199.174264;bounded_by_ta=TRUE;common_boundary=Both;end=174264;ies_id=IESPGM.PTET51.1.39.162657;ies_left_dist=0;ies_min_dist=0;ies_right_dist=0;junction_seq=tttgtgccaaaatgaTAgctacaaaagaaaat;read_names=HWI-D00104:165:C29AHACXX:8:2308:13317:40103,HWI-D00104:165:C29AHACXX:8:1201:1281:87220,HWI-D00104:165:C29AHACXX:8:2303:4653:95582,HWI-D00104:165:C29AHACXX:8:2104:19316:12205,HWI-D00104:165:C29AHACXX:8:1206:13715:45906,HWI-D00104:165:C29AHACXX:8:1205:20192:65228,HWI-D00104:165:C29AHACXX:8:1302:19431:44642,HWI-D00104:165:C29AHACXX:8:2202:20824:99032,HWI-D00104:165:C29AHACXX:8:2205:11058:100170,HWI-D00104:165:C29AHACXX:8:1103:10782:52348,HWI-D00104:165:C29AHACXX:8:1101:14435:22630,HWI-D00104:165:C29AHACXX:8:1305:13293:51955,HWI-D00104:165:C29AHACXX:8:1101:3751:5493,HWI-D00104:165:C29AHACXX:8:1204:5290:78939,HWI-D00104:165:C29AHACXX:8:1206:2446:92757,HWI-D00104:165:C29AHACXX:8:1105:7812:73471,HWI-D00104:165:C29AHACXX:8:1108:8119:69690,HWI-D00104:165:C29AHACXX:8:1106:5555:99470,HWI-D00104:165:C29AHACXX:8:1303:5208:62368,HWI-D00104:165:C29AHACXX:8:1101:16334:47395,HWI-D00104:165:C29AHACXX:8:2303:9251:18691,HWI-D00104:165:C29AHACXX:8:1103:20589:53522,HWI-D00104:165:C29AHACXX:8:2305:7004:33402,HWI-D00104:165:C29AHACXX:8:2108:18853:65240,HWI-D00104:165:C29AHACXX:8:1301:16964:87670,HWI-D00104:165:C29AHACXX:8:2207:8768:94999,HWI-D00104:165:C29AHACXX:8:1103:5077:73711,HWI-D00104:165:C29AHACXX:8:2101:16381:43682,HWI-D00104:165:C29AHACXX:8:1202:9406:20718,HWI-D00104:165:C29AHACXX:8:2201:5248:71278,HWI-D00104:165:C29AHACXX:8:2204:13017:73603,HWI-D00104:165:C29AHACXX:8:1101:3650:19002,HWI-D00104:165:C29AHACXX:8:2101:18214:33426,HWI-D00104:165:C29AHACXX:8:2305:15922:92668,HWI-D00104:165:C29AHACXX:8:1107:2147:51308,HWI-D00104:165:C29AHACXX:8:1202:11604:17237,HWI-D00104:165:C29AHACXX:8:1106:13243:93733,HWI-D00104:165:C29AHACXX:8:2102:18053:90924,HWI-D00104:165:C29AHACXX:8:2306:13104:41209,HWI-D00104:165:C29AHACXX:8:1304:17948:21881,HWI-D00104:165:C29AHACXX:8:1206:13456:46227,HWI-D00104:165:C29AHACXX:8:1304:13446:97803,HWI-D00104:165:C29AHACXX:8:2303:16829:77503;sequence=TACAACCTTCATGAAGAATATAAGTATATTCAACTATTTTTAATAATAAGACTAGAGATTTGAGTG;start=174199;subtype=IES;support_ref=8;support_variant=43;type=IES;
scaffold51_39_with_IES	MILORD	internal_eliminated_sequence	175345	175393	.	.	.	ID=MILORD.39.175345.175393;Name=MILORD.39.175345.175393;bounded_by_ta=TRUE;common_boundary=Both;end=175393;ies_id=IESPGM.PTET51.1.39.163737;ies_left_dist=0;ies_min_dist=0;ies_right_dist=0;junction_seq=aacatcgttaaggtaTAactaattatgaggat;read_names=HWI-D00104:165:C29AHACXX:8:2202:6649:49700,HWI-D00104:165:C29AHACXX:8:1203:9439:66057,HWI-D00104:165:C29AHACXX:8:1203:11426:47460,HWI-D00104:165:C29AHACXX:8:2206:17262:61907,HWI-D00104:165:C29AHACXX:8:1306:18641:25434,HWI-D00104:165:C29AHACXX:8:2302:5453:11835,HWI-D00104:165:C29AHACXX:8:1107:20337:50584,HWI-D00104:165:C29AHACXX:8:1205:16038:15501,HWI-D00104:165:C29AHACXX:8:1305:5971:43147,HWI-D00104:165:C29AHACXX:8:2308:19271:69980,HWI-D00104:165:C29AHACXX:8:2201:4403:81622,HWI-D00104:165:C29AHACXX:8:2202:11644:13248,HWI-D00104:165:C29AHACXX:8:1304:2906:75401,HWI-D00104:165:C29AHACXX:8:1309:16340:56350,HWI-D00104:165:C29AHACXX:8:1205:18171:35159,HWI-D00104:165:C29AHACXX:8:2103:12165:65569,HWI-D00104:165:C29AHACXX:8:2308:17889:70896,HWI-D00104:165:C29AHACXX:8:1203:11917:27236,HWI-D00104:165:C29AHACXX:8:1105:5453:24217,HWI-D00104:165:C29AHACXX:8:1307:8151:90289,HWI-D00104:165:C29AHACXX:8:1201:1757:21824,HWI-D00104:165:C29AHACXX:8:2209:12240:6313,HWI-D00104:165:C29AHACXX:8:2202:17490:92105,HWI-D00104:165:C29AHACXX:8:1301:8668:32281,HWI-D00104:165:C29AHACXX:8:1205:10457:38817,HWI-D00104:165:C29AHACXX:8:1105:15856:80473,HWI-D00104:165:C29AHACXX:8:2201:9594:66669;sequence=TATTGTAAATTCAATTTAAAGAATAAAATGTTAAGAAGTAAATCTATGA;start=175345;subtype=IES;support_ref=20;support_variant=27;type=IES;
scaffold51_39_with_IES	MILORD	internal_eliminated_sequence	181405	181535	.	.	.	ID=MILORD.39.181405.181535;Name=MILORD.39.181405.181535;bounded_by_ta=TRUE;common_boundary=Both;end=181535;ies_id=IESPGM.PTET51.1.39.169748;ies_left_dist=0;ies_min_dist=0;ies_right_dist=0;junction_seq=ccttgatattcttaaTActtgatgtagagttt;read_names=HWI-D00104:165:C29AHACXX:8:1101:15185:37641,HWI-D00104:165:C29AHACXX:8:2206:9184:13291,HWI-D00104:165:C29AHACXX:8:1301:7606:76320,HWI-D00104:165:C29AHACXX:8:2306:3477:97064,HWI-D00104:165:C29AHACXX:8:2303:4155:6403,HWI-D00104:165:C29AHACXX:8:1309:2445:13563,HWI-D00104:165:C29AHACXX:8:1205:6433:92842,HWI-D00104:165:C29AHACXX:8:1105:5635:6862,HWI-D00104:165:C29AHACXX:8:2301:8178:75210,HWI-D00104:165:C29AHACXX:8:1104:10072:9787,HWI-D00104:165:C29AHACXX:8:2105:12806:91244,HWI-D00104:165:C29AHACXX:8:2202:3094:26888,HWI-D00104:165:C29AHACXX:8:2104:17102:65132,HWI-D00104:165:C29AHACXX:8:2201:7084:69209,HWI-D00104:165:C29AHACXX:8:2201:16542:53627,HWI-D00104:165:C29AHACXX:8:1103:9104:25201,HWI-D00104:165:C29AHACXX:8:1102:7261:100248,HWI-D00104:165:C29AHACXX:8:1105:4228:80146,HWI-D00104:165:C29AHACXX:8:2105:8154:51010,HWI-D00104:165:C29AHACXX:8:2308:17373:60123,HWI-D00104:165:C29AHACXX:8:2102:14945:31183,HWI-D00104:165:C29AHACXX:8:1305:18129:99277;sequence=TATAGTGTTCTCAGAGAAGAATTTACCAAAAGGAATTAGTATAATAATTAAATTTATCTATATCCTAACTTATATACAAAATCTTTTTTAAATCTAATATATCCCTTTTTACAAATTTGCAGCAAGAACTA;start=181405;subtype=IES;support_ref=2;support_variant=22;type=IES;
scaffold51_39_with_IES	MILORD	internal_eliminated_sequence	181958	181985	.	.	.	ID=MILORD.39.181958.181985;Name=MILORD.39.181958.181985;bounded_by_ta=TRUE;common_boundary=Both;end=181985;ies_id=IESPGM.PTET51.1.39.170170;ies_left_dist=0;ies_min_dist=0;ies_right_dist=0;junction_seq=aactttgctttctagTAtttaaagaagatcac;read_names=HWI-D00104:165:C29AHACXX:8:2104:4073:43556,HWI-D00104:165:C29AHACXX:8:1102:13701:24906,HWI-D00104:165:C29AHACXX:8:1101:13339:80901,HWI-D00104:165:C29AHACXX:8:1203:14601:39138,HWI-D00104:165:C29AHACXX:8:1203:12802:91498,HWI-D00104:165:C29AHACXX:8:2205:2324:3143,HWI-D00104:165:C29AHACXX:8:2104:4579:61894,HWI-D00104:165:C29AHACXX:8:2206:4412:45133,HWI-D00104:165:C29AHACXX:8:1203:12313:90352,HWI-D00104:165:C29AHACXX:8:2103:4102:75434,HWI-D00104:165:C29AHACXX:8:1102:18242:8470,HWI-D00104:165:C29AHACXX:8:2201:10842:18591,HWI-D00104:165:C29AHACXX:8:1201:18107:75388,HWI-D00104:165:C29AHACXX:8:2301:9494:14884,HWI-D00104:165:C29AHACXX:8:1104:4919:15275,HWI-D00104:165:C29AHACXX:8:1203:16704:49403,HWI-D00104:165:C29AHACXX:8:2209:6126:12174,HWI-D00104:165:C29AHACXX:8:1309:4892:45300,HWI-D00104:165:C29AHACXX:8:2304:15280:73719,HWI-D00104:165:C29AHACXX:8:1305:3390:91093,HWI-D00104:165:C29AHACXX:8:2303:4252:45613,HWI-D00104:165:C29AHACXX:8:1307:1297:68771,HWI-D00104:165:C29AHACXX:8:1105:19217:20949,HWI-D00104:165:C29AHACXX:8:2306:9099:80934,HWI-D00104:165:C29AHACXX:8:1307:17994:83839,HWI-D00104:165:C29AHACXX:8:1204:7918:45050,HWI-D00104:165:C29AHACXX:8:1107:4255:36413,HWI-D00104:165:C29AHACXX:8:1203:20210:4232,HWI-D00104:165:C29AHACXX:8:2105:2677:88719,HWI-D00104:165:C29AHACXX:8:1205:9752:71206,HWI-D00104:165:C29AHACXX:8:1201:13129:42909,HWI-D00104:165:C29AHACXX:8:2301:6656:94921,HWI-D00104:165:C29AHACXX:8:2209:9222:22414,HWI-D00104:165:C29AHACXX:8:2305:6784:39394,HWI-D00104:165:C29AHACXX:8:1103:6237:53007,HWI-D00104:165:C29AHACXX:8:2101:15349:84278,HWI-D00104:165:C29AHACXX:8:2303:8876:99806,HWI-D00104:165:C29AHACXX:8:2202:13419:2652,HWI-D00104:165:C29AHACXX:8:1101:17379:14975,HWI-D00104:165:C29AHACXX:8:2204:8022:76533,HWI-D00104:165:C29AHACXX:8:2306:16393:2633,HWI-D00104:165:C29AHACXX:8:2202:12417:34058,HWI-D00104:165:C29AHACXX:8:1101:1941:95769,HWI-D00104:165:C29AHACXX:8:2207:5963:21476,HWI-D00104:165:C29AHACXX:8:2209:2266:60793,HWI-D00104:165:C29AHACXX:8:2204:3365:30901,HWI-D00104:165:C29AHACXX:8:1108:15848:9740,HWI-D00104:165:C29AHACXX:8:1104:9259:28696,HWI-D00104:165:C29AHACXX:8:2303:4901:63676,HWI-D00104:165:C29AHACXX:8:1103:3443:37203,HWI-D00104:165:C29AHACXX:8:1304:18726:97169,HWI-D00104:165:C29AHACXX:8:1203:8978:37547,HWI-D00104:165:C29AHACXX:8:1302:5621:5552,HWI-D00104:165:C29AHACXX:8:1104:13385:27250,HWI-D00104:165:C29AHACXX:8:2308:12048:35911,HWI-D00104:165:C29AHACXX:8:2302:13668:51217,HWI-D00104:165:C29AHACXX:8:2306:9261:28647;sequence=TACAGTATACTTAAATTGATTATTATCA;start=181958;subtype=IES;support_ref=6;support_variant=57;type=IES;
scaffold51_39_with_IES	MILORD	internal_eliminated_sequence	183036	183097	.	.	.	ID=MILORD.39.183036.183097;Name=MILORD.39.183036.183097;bounded_by_ta=TRUE;common_boundary=RIGHT;end=183097;ies_id=IESPGM.PTET51.1.39.171222;ies_left_dist=2;ies_min_dist=0;ies_right_dist=0;junction_seq=gattattcctcatctTAtcatatcgacttgat;read_names=HWI-D00104:165:C29AHACXX:8:1105:3376:83327;sequence=TATACAGTAAGAAATGTGAATAGTATTAAAATAGAAAATGAGAAGTTTGAGTAAATGTAGTG;start=183036;subtype=PARTIAL_EXTERNAL;support_ref=3;support_variant=1;type=ALTERNATIVE;
scaffold51_39_with_IES	MILORD	internal_eliminated_sequence	183038	183097	.	.	.	ID=MILORD.39.183038.183097;Name=MILORD.39.183038.183097;bounded_by_ta=TRUE;common_boundary=Both;end=183097;ies_id=IESPGM.PTET51.1.39.171222;ies_left_dist=0;ies_min_dist=0;ies_right_dist=0;junction_seq=ttattcctcatcttaTAtcatatcgacttgat;read_names=HWI-D00104:165:C29AHACXX:8:2202:12248:4362,HWI-D00104:165:C29AHACXX:8:2306:17731:18860,HWI-D00104:165:C29AHACXX:8:2203:17653:21327,HWI-D00104:165:C29AHACXX:8:1301:18282:18011,HWI-D00104:165:C29AHACXX:8:1205:1551:32361,HWI-D00104:165:C29AHACXX:8:2108:7972:35569,HWI-D00104:165:C29AHACXX:8:1205:20314:75531,HWI-D00104:165:C29AHACXX:8:1303:5281:57355,HWI-D00104:165:C29AHACXX:8:1105:4778:25085;sequence=TACAGTAAGAAATGTGAATAGTATTAAAATAGAAAATGAGAAGTTTGAGTAAATGTAGTG;start=183038;subtype=IES;support_ref=4;support_variant=9;type=IES;
scaffold51_39_with_IES	MILORD	internal_eliminated_sequence	183153	183210	.	.	.	ID=MILORD.39.183153.183210;Name=MILORD.39.183153.183210;bounded_by_ta=TRUE;common_boundary=Both;end=183210;ies_id=IESPGM.PTET51.1.39.171277;ies_left_dist=0;ies_min_dist=0;ies_right_dist=0;junction_seq=aatatactcgattgtTAgtaaataaggataga;read_names=HWI-D00104:165:C29AHACXX:8:1301:7950:37790,HWI-D00104:165:C29AHACXX:8:1106:2969:67934,HWI-D00104:165:C29AHACXX:8:1305:8327:47947,HWI-D00104:165:C29AHACXX:8:2308:17090:46920,HWI-D00104:165:C29AHACXX:8:1108:1416:94917,HWI-D00104:165:C29AHACXX:8:1301:4673:82143,HWI-D00104:165:C29AHACXX:8:2104:6567:17718,HWI-D00104:165:C29AHACXX:8:1202:14930:59793,HWI-D00104:165:C29AHACXX:8:2307:12068:68702,HWI-D00104:165:C29AHACXX:8:2203:12392:94361,HWI-D00104:165:C29AHACXX:8:1305:15855:44349,HWI-D00104:165:C29AHACXX:8:1205:11764:6666;sequence=TATGGGATCATGTAGTTTTAGTATGTTGTATGTTGTTTAAAATTCAAATGAGAGTCTA;start=183153;subtype=IES;support_ref=16;support_variant=12;type=IES;
scaffold51_39_with_IES	MILORD	internal_eliminated_sequence	184288	184394	.	.	.	ID=MILORD.39.184288.184394;Name=MILORD.39.184288.184394;bounded_by_ta=TRUE;common_boundary=Both;end=184394;ies_id=IESPGM.PTET51.1.39.172354;ies_left_dist=0;ies_min_dist=0;ies_right_dist=0;junction_seq=ttaaagatgcctattTAgtagaaatgttttgg;read_names=HWI-D00104:165:C29AHACXX:8:1309:15056:49764,HWI-D00104:165:C29AHACXX:8:1309:17420:96510,HWI-D00104:165:C29AHACXX:8:1104:12142:66590,HWI-D00104:165:C29AHACXX:8:1201:14295:22760,HWI-D00104:165:C29AHACXX:8:2209:6200:5770,HWI-D00104:165:C29AHACXX:8:2306:5968:28431,HWI-D00104:165:C29AHACXX:8:1103:13478:52279,HWI-D00104:165:C29AHACXX:8:1305:3128:18814,HWI-D00104:165:C29AHACXX:8:2304:20160:35056,HWI-D00104:165:C29AHACXX:8:1101:10176:21088,HWI-D00104:165:C29AHACXX:8:1201:12746:79019,HWI-D00104:165:C29AHACXX:8:1201:6927:84179,HWI-D00104:165:C29AHACXX:8:2207:21004:62129,HWI-D00104:165:C29AHACXX:8:1309:2510:55584,HWI-D00104:165:C29AHACXX:8:2105:19116:61333,HWI-D00104:165:C29AHACXX:8:1303:17503:19802,HWI-D00104:165:C29AHACXX:8:1201:17273:25073,HWI-D00104:165:C29AHACXX:8:1201:10471:3466,HWI-D00104:165:C29AHACXX:8:1304:10969:34530,HWI-D00104:165:C29AHACXX:8:2103:18729:23815,HWI-D00104:165:C29AHACXX:8:1309:9070:5759,HWI-D00104:165:C29AHACXX:8:1107:17865:94955,HWI-D00104:165:C29AHACXX:8:1103:7214:99670,HWI-D00104:165:C29AHACXX:8:1102:2154:101054,HWI-D00104:165:C29AHACXX:8:2203:20787:41011,HWI-D00104:165:C29AHACXX:8:2205:18059:21008,HWI-D00104:165:C29AHACXX:8:2209:3567:28591,HWI-D00104:165:C29AHACXX:8:1104:20334:54603,HWI-D00104:165:C29AHACXX:8:1203:6373:21226,HWI-D00104:165:C29AHACXX:8:2104:9935:59927,HWI-D00104:165:C29AHACXX:8:2103:14780:94827,HWI-D00104:165:C29AHACXX:8:2108:1917:39009,HWI-D00104:165:C29AHACXX:8:2103:17162:90042,HWI-D00104:165:C29AHACXX:8:2201:11467:57181,HWI-D00104:165:C29AHACXX:8:2205:16952:48564,HWI-D00104:165:C29AHACXX:8:2207:7410:13745,HWI-D00104:165:C29AHACXX:8:2207:5761:71883,HWI-D00104:165:C29AHACXX:8:2204:1102:65891,HWI-D00104:165:C29AHACXX:8:2307:8325:43546;sequence=TATAGTTCATTTCTTTATTATTATTATTCATATTTATTTATGTTTAAATATATGTCCAAAATAAAGTGTTATCAAATATTAAATCAAAAAAATCCATTGAACAACCA;start=184288;subtype=IES;support_ref=4;support_variant=39;type=IES;
scaffold51_39_with_IES	MILORD	internal_eliminated_sequence	184309	184394	.	.	.	ID=MILORD.39.184309.184394;Name=MILORD.39.184309.184394;bounded_by_ta=TRUE;common_boundary=RIGHT;end=184394;ies_id=IESPGM.PTET51.1.39.172354;ies_left_dist=-21;ies_min_dist=0;ies_right_dist=0;junction_seq=tcatttctttattatTAgtagaaatgttttgg;read_names=HWI-D00104:165:C29AHACXX:8:2305:3671:85850;sequence=TATTATTCATATTTATTTATGTTTAAATATATGTCCAAAATAAAGTGTTATCAAATATTAAATCAAAAAAATCCATTGAACAACCA;start=184309;subtype=PARTIAL_INTERNAL;support_ref=0;support_variant=1;type=ALTERNATIVE;
scaffold51_39_with_IES	MILORD	internal_eliminated_sequence	184629	184683	.	.	.	ID=MILORD.39.184629.184683;Name=MILORD.39.184629.184683;bounded_by_ta=TRUE;common_boundary=Both;end=184683;ies_id=IESPGM.PTET51.1.39.172588;ies_left_dist=0;ies_min_dist=0;ies_right_dist=0;junction_seq=aattgttataaaaggTAccaaaaattcataat;read_names=HWI-D00104:165:C29AHACXX:8:1301:18585:70644,HWI-D00104:165:C29AHACXX:8:1104:20809:69455,HWI-D00104:165:C29AHACXX:8:2205:20885:7111,HWI-D00104:165:C29AHACXX:8:2102:2558:53907,HWI-D00104:165:C29AHACXX:8:1305:6669:24840,HWI-D00104:165:C29AHACXX:8:1102:18993:74576,HWI-D00104:165:C29AHACXX:8:1103:12162:43961,HWI-D00104:165:C29AHACXX:8:2206:9431:31274;sequence=TACAATTGATTTTGAAATACTTTTTATATTTATTAACAATTCAATATTTTGACTA;start=184629;subtype=IES;support_ref=6;support_variant=8;type=IES;
scaffold51_39_with_IES	MILORD	internal_eliminated_sequence	186388	186493	.	.	.	ID=MILORD.39.186388.186493;Name=MILORD.39.186388.186493;bounded_by_ta=TRUE;common_boundary=Both;end=186493;ies_id=IESPGM.PTET51.1.39.174292;ies_left_dist=0;ies_min_dist=0;ies_right_dist=0;junction_seq=ttgaattaatcttacTAtcaattatactgctt;read_names=HWI-D00104:165:C29AHACXX:8:1106:11275:25063,HWI-D00104:165:C29AHACXX:8:2307:16044:72693,HWI-D00104:165:C29AHACXX:8:1203:14983:4241,HWI-D00104:165:C29AHACXX:8:1107:20020:81221,HWI-D00104:165:C29AHACXX:8:2301:11801:28299,HWI-D00104:165:C29AHACXX:8:1301:13977:89943,HWI-D00104:165:C29AHACXX:8:1107:3174:20314,HWI-D00104:165:C29AHACXX:8:1101:4120:86228,HWI-D00104:165:C29AHACXX:8:2101:3192:3952,HWI-D00104:165:C29AHACXX:8:2308:3456:75671,HWI-D00104:165:C29AHACXX:8:1202:20510:6886,HWI-D00104:165:C29AHACXX:8:2205:13838:61454,HWI-D00104:165:C29AHACXX:8:2101:17763:39541,HWI-D00104:165:C29AHACXX:8:1206:4913:94613,HWI-D00104:165:C29AHACXX:8:1301:1851:32347,HWI-D00104:165:C29AHACXX:8:2102:8704:53504,HWI-D00104:165:C29AHACXX:8:1302:13764:41283,HWI-D00104:165:C29AHACXX:8:2105:14479:96162,HWI-D00104:165:C29AHACXX:8:1105:6617:82814,HWI-D00104:165:C29AHACXX:8:2203:9718:67475,HWI-D00104:165:C29AHACXX:8:2209:13085:84321,HWI-D00104:165:C29AHACXX:8:1103:8651:87721,HWI-D00104:165:C29AHACXX:8:1305:3286:79254,HWI-D00104:165:C29AHACXX:8:1205:8540:21438,HWI-D00104:165:C29AHACXX:8:2207:5078:54796,HWI-D00104:165:C29AHACXX:8:2204:2830:86678,HWI-D00104:165:C29AHACXX:8:2202:10438:87959,HWI-D00104:165:C29AHACXX:8:1106:1920:46739,HWI-D00104:165:C29AHACXX:8:1205:14713:91062,HWI-D00104:165:C29AHACXX:8:1301:8408:9678,HWI-D00104:165:C29AHACXX:8:2104:18706:94126,HWI-D00104:165:C29AHACXX:8:2204:6068:66950,HWI-D00104:165:C29AHACXX:8:1202:5515:19325,HWI-D00104:165:C29AHACXX:8:2203:17781:10995,HWI-D00104:165:C29AHACXX:8:1203:16671:88818,HWI-D00104:165:C29AHACXX:8:1203:10087:38421,HWI-D00104:165:C29AHACXX:8:2101:17486:77260,HWI-D00104:165:C29AHACXX:8:2301:1628:94652,HWI-D00104:165:C29AHACXX:8:1206:1074:7265,HWI-D00104:165:C29AHACXX:8:2206:15757:35992,HWI-D00104:165:C29AHACXX:8:1105:4085:97802,HWI-D00104:165:C29AHACXX:8:1106:8684:97314,HWI-D00104:165:C29AHACXX:8:2101:13586:37883,HWI-D00104:165:C29AHACXX:8:1107:19368:11216,HWI-D00104:165:C29AHACXX:8:2308:14590:80005,HWI-D00104:165:C29AHACXX:8:1309:9463:10858,HWI-D00104:165:C29AHACXX:8:2205:8362:58840,HWI-D00104:165:C29AHACXX:8:1206:6410:32821,HWI-D00104:165:C29AHACXX:8:1309:12149:4161,HWI-D00104:165:C29AHACXX:8:2203:17145:98683,HWI-D00104:165:C29AHACXX:8:2202:7944:15988;sequence=TATGGTGAAATAAGTAGTAATTATAATATATTTATAATAAATAATAGTAATCAAAATAATCAATTAATATTCTTATAAAATAATGAAATATTATGGCAATCAATTG;start=186388;subtype=IES;support_ref=4;support_variant=51;type=IES;
scaffold51_39_with_IES	MILORD	internal_eliminated_sequence	189201	192064	.	.	.	ID=MILORD.39.189201.192064;Name=MILORD.39.189201.192064;bounded_by_ta=TRUE;common_boundary=LEFT;end=192064;ies_id=IESPGM.PTET51.1.39.176999;ies_left_dist=0;ies_min_dist=0;ies_right_dist=-2771;junction_seq=aggcttctgtaatgaTAcattagttaaattgc;read_names=HWI-D00104:165:C29AHACXX:8:1201:18964:20492;sequence=TATTGTTGAGATGACATTTTTATCGAATCATTGAGAATATTATATTGCACTCAGGATATTCCATATAAAAATTTATGTAATTTAACCCAGCAATACATTATTTATTTGTAGGCTGAGCAAGTTTTATAAAATCAAAACCTGCAATATTATGAATGTTCTGCATTAACTTAGGAAGGTTTGAAGGTTGTATTTGATGAAGCTGTGAAAGAAGCATTGAAAGCCAAAAATGCGAATAAATCAGTGAATAAGACTGGAAATTAAAAATAGGAGATAAGTAATGGAACCCAAAAGAAGGAGGAACCATGTTGTAGCATTTATTGACAATTTGATTTACATAAGTGATATCATCCATATTTAAATGAAAATTAGTTTTCTATTACTAAAAAGGCGAAAAATAAAGCACATGTGGTACATTATACATAAATAAATCATTTGAAAGGAATCCAAGATTTCTTCTTTTCTGCATTCAACTAAGTAATATGTTCATTAAATTTTTTTTCAATTTTTTCGCAATCCCTTTTGCACTCATCAACAATGGTCATTAAAAGAGACTGCTTCTCTTTAGCACTCTTCTTCATTTCTTCCATCACTTTTTTGAACTATTGATATTTTTCATCAAAATGTTCCTTATTCAAAAATTGTATTTCTAATAAACATTACTACTTATTGTTACTTGGTTATATTATGTTCAATATCTTGTCGGCTTATTAATGGAGATCCAATTAAGATTCGTTAGATTGATTTGTTGAAGGACTTAGAATTATTTATTGTTTTAATTGCAGTCTAATATTTATAAACACTGTTACTGTTAATCAATAACTAAAGTAAGCATATTGTCTATTTGTTATGTTTTCTTTGAAAACTATTCTTGAATTTCTTTTAGTTTTTTTTTGAAAGAAGAAACATTTTCATCATTCAGAAACGAATCACTCATTTCAATAAAAGAGTTATTTTCCGAACGTGTAATAGTTAATTAAGTAGGATTACTATCTGTTTGCATCATAATTATTGATCTAAGATTAGAAATTTCTTATTCAAATCGAATAAACTTCTACTCAATCTACATGTAGATTAATTGATGAAATACTTCAATTTTATTGTGATCATTTGCAGCATCTACCAACACCGAAATTTTTCGAATTAACTCATCTACACTCTATTGTCATTCCAAAAACAATATCAAGTAAAATAAAATTCATTAGGTTTTGTAAAATCTAGAAATATTTGTAAATGACTGTATCATATTATTTCTGGTCATTTATTTTTCGAGCAGATCAAATTCAGAATTGGATGCATCAACATGATTAATTGAATTTTTCATATTAAATATTTTATGCTTCTAAAGATACTAATTAGATAATGAATTAGTTTCAAATACATTTTCTATAATCTTTTCAACTCTATTTTGGAATTCACCAGCTCTGCTCATTTATTTAAATTATTATTAAAACTCAACATGAAATATAAATATATACATAACACTTGAATATATCACTTTTACAATCATGAAATTGCATTAATTGCATAATATATATATAAAAATTAATATACATAAATCATTTCCTCTTCTTGTCCTTTCCCTTGTTTTATCCTTTTGCTGGAACTTCTATTTCCTCATCATCTTCTTCATCATCCTCCTCTCCTTCAGCACTTCCATCATCTTCAGCCTTGAATTCCTTTATTCCCAAAAAGTATTCTAGAGAATATGGCAACAATTCATCAACTATCATTCTGCCCACATCTTAGTCAACATCCAATTGATCTTACAATGAGATTTACTAAGCATTAAATTCAAATGAATACTTCATCTTCAGGTAATTTGTCATATTTCTCCTTATTGGATATGTCAATTGATCTGAAAAACAAGAAGAAACTCTCATCATCAACTTCCTTAGAAATTACTCTAAATTATCCTGTCTTCTTATTTCTTTATTTCTAAACAACATTATCATCTCATTAGAATACCTTTTTGATTAATTTCTTGGTTAAATTCTTGCCATCATGCCATTCTACTTTAGTTCCTTCTACTTTAATTAATTCATCATCTTCATAATAGAACTTCTTCTCCAATACAGTTTATTTGAAGAAAGGATTTTCTGCAAAGTAGAATTTGAGGAAGAAATCTGAATCGTTCTCAGCCAATGTAAATTCTATTTTCTATAAAAACTTGAATGCTTCAGCATCTCTCTCTGATAATTGCAATTCCTGTAAATCAGCATTCTTAAACACTTTTAACCAATAGTCAGGAATAGCCTTAGATTCTTTAGGAGCTTGATTCAATTATTGTATTTCTTCCTCTGATAATAATTTAGCTGCCAAACCAAGATTTTATTCATTCAACTACGCTGTGCCCAAAATTATTTCATCAGCCTAATTAACAAATATAAATAAATATTACTTTCTGATATATTGGCATGCTTGATTTATCATATTTCGATTGAATATTATCACAAATTTTTTCCATGTCTGAATCTGCTTATTTACATTTATTCAAATAAAATCTAAGTGCTGTAACTTTTGCTCTATCTTTGAGTGGGATATTTGTAATTTTCTTTTTGATTTCTTACTCTAACTCTTTGTTTTCCATTATTAAAAAAATTAAATTATTTAATTTTAATGATAAATTAATATTTATTCCATTTATTTAAATATTGATTGAGATTAATAAACACTATTTTATTTTTAAATATATTATTTTTTAATTTAGAAATTAGTCTATAAAATTATTAAACTAAATAAATAAGTATTTAAAATATATTAATCAGAATAATTACATAAATATTCATTAATTAACCTTTAACAAAATCATTATTTTTAATTCTCCAAAAGTAATAAATAAAATAATAACTGTTGTAAGAATACAA;start=189201;subtype=PARTIAL_EXTERNAL;support_ref=16;support_variant=1;type=ALTERNATIVE;
scaffold51_39_with_IES	MILORD	internal_eliminated_sequence	189201	189293	.	.	.	ID=MILORD.39.189201.189293;Name=MILORD.39.189201.189293;bounded_by_ta=TRUE;common_boundary=Both;end=189293;ies_id=IESPGM.PTET51.1.39.176999;ies_left_dist=0;ies_min_dist=0;ies_right_dist=0;junction_seq=aggcttctgtaatgaTAcattatttatttgta;read_names=HWI-D00104:165:C29AHACXX:8:1102:19613:67008,HWI-D00104:165:C29AHACXX:8:2206:10873:61351,HWI-D00104:165:C29AHACXX:8:1103:10038:62653,HWI-D00104:165:C29AHACXX:8:2301:16202:57019,HWI-D00104:165:C29AHACXX:8:1108:18508:42566,HWI-D00104:165:C29AHACXX:8:1106:3783:97271,HWI-D00104:165:C29AHACXX:8:2209:17300:18074,HWI-D00104:165:C29AHACXX:8:1201:15883:20961,HWI-D00104:165:C29AHACXX:8:2302:7323:75075,HWI-D00104:165:C29AHACXX:8:2105:14189:12676,HWI-D00104:165:C29AHACXX:8:2303:7759:57050,HWI-D00104:165:C29AHACXX:8:2207:18766:9026,HWI-D00104:165:C29AHACXX:8:1304:14608:84241,HWI-D00104:165:C29AHACXX:8:2302:20644:37037,HWI-D00104:165:C29AHACXX:8:2302:10198:68070,HWI-D00104:165:C29AHACXX:8:2304:16374:3836,HWI-D00104:165:C29AHACXX:8:2303:17230:80696,HWI-D00104:165:C29AHACXX:8:2104:18409:49328,HWI-D00104:165:C29AHACXX:8:1301:14578:92013,HWI-D00104:165:C29AHACXX:8:2306:20625:7329,HWI-D00104:165:C29AHACXX:8:2301:14913:63349,HWI-D00104:165:C29AHACXX:8:2104:7657:3669,HWI-D00104:165:C29AHACXX:8:2206:5715:13674,HWI-D00104:165:C29AHACXX:8:2203:14616:92756,HWI-D00104:165:C29AHACXX:8:1302:18995:99431,HWI-D00104:165:C29AHACXX:8:1303:2597:5340,HWI-D00104:165:C29AHACXX:8:2207:8761:53991,HWI-D00104:165:C29AHACXX:8:1202:12029:30961,HWI-D00104:165:C29AHACXX:8:2201:15764:85467,HWI-D00104:165:C29AHACXX:8:1202:17954:51269;sequence=TATTGTTGAGATGACATTTTTATCGAATCATTGAGAATATTATATTGCACTCAGGATATTCCATATAAAAATTTATGTAATTTAACCCAGCAA;start=189201;subtype=IES;support_ref=32;support_variant=30;type=IES;
scaffold51_39_with_IES	MILORD	internal_eliminated_sequence	190351	190437	.	.	.	ID=MILORD.39.190351.190437;Name=MILORD.39.190351.190437;bounded_by_ta=TRUE;common_boundary=Both;end=190437;ies_id=IESPGM.PTET51.1.39.178056;ies_left_dist=0;ies_min_dist=0;ies_right_dist=0;junction_seq=tcgaattaactcatcTAtcatattatttctgg;read_names=HWI-D00104:165:C29AHACXX:8:2209:4550:22853,HWI-D00104:165:C29AHACXX:8:2202:8371:8142,HWI-D00104:165:C29AHACXX:8:1303:2595:40934,HWI-D00104:165:C29AHACXX:8:2105:19154:18850,HWI-D00104:165:C29AHACXX:8:1203:16246:96709,HWI-D00104:165:C29AHACXX:8:1203:7986:79209,HWI-D00104:165:C29AHACXX:8:1104:6196:87963,HWI-D00104:165:C29AHACXX:8:1306:17816:31735,HWI-D00104:165:C29AHACXX:8:1309:5158:13661,HWI-D00104:165:C29AHACXX:8:1102:13700:77577,HWI-D00104:165:C29AHACXX:8:2201:19656:91073,HWI-D00104:165:C29AHACXX:8:2302:15491:23275,HWI-D00104:165:C29AHACXX:8:1301:5289:26742,HWI-D00104:165:C29AHACXX:8:2306:18164:41185,HWI-D00104:165:C29AHACXX:8:1307:1352:86667,HWI-D00104:165:C29AHACXX:8:1303:10668:40669,HWI-D00104:165:C29AHACXX:8:1202:7871:45726,HWI-D00104:165:C29AHACXX:8:1204:3813:70487;sequence=TACACTCTATTGTCATTCCAAAAACAATATCAAGTAAAATAAAATTCATTAGGTTTTGTAAAATCTAGAAATATTTGTAAATGACTG;start=190351;subtype=IES;support_ref=0;support_variant=18;type=IES;
scaffold51_39_with_IES	MILORD	internal_eliminated_sequence	191846	192032	.	.	.	ID=MILORD.39.191846.192032;Name=MILORD.39.191846.192032;bounded_by_ta=TRUE;common_boundary=None;end=192032;ies_id=IESPGM.PTET51.1.39.179468;ies_left_dist=4;ies_min_dist=4;ies_right_dist=32;junction_seq=tttattccatttattTAaataaaataataact;read_names=HWI-D00104:165:C29AHACXX:8:1305:3876:6789;sequence=TAAATATTGATTGAGATTAATAAACACTATTTTATTTTTAAATATATTATTTTTTAATTTAGAAATTAGTCTATAAAATTATTAAACTAAATAAATAAGTATTTAAAATATATTAATCAGAATAATTACATAAATATTCATTAATTAACCTTTAACAAAATCATTATTTTTAATTCTCCAAAAGTAA;start=191846;subtype=OVERLAPPING;support_ref=5;support_variant=1;type=ALTERNATIVE;
scaffold51_39_with_IES	MILORD	internal_eliminated_sequence	191850	192064	.	.	.	ID=MILORD.39.191850.192064;Name=MILORD.39.191850.192064;bounded_by_ta=TRUE;common_boundary=Both;end=192064;ies_id=IESPGM.PTET51.1.39.179468;ies_left_dist=0;ies_min_dist=0;ies_right_dist=0;junction_seq=ttccatttatttaaaTAcattagttaaattgc;read_names=HWI-D00104:165:C29AHACXX:8:1105:5136:41033,HWI-D00104:165:C29AHACXX:8:1204:17511:23400,HWI-D00104:165:C29AHACXX:8:1104:16147:92776,HWI-D00104:165:C29AHACXX:8:2102:14204:63649;sequence=TATTGATTGAGATTAATAAACACTATTTTATTTTTAAATATATTATTTTTTAATTTAGAAATTAGTCTATAAAATTATTAAACTAAATAAATAAGTATTTAAAATATATTAATCAGAATAATTACATAAATATTCATTAATTAACCTTTAACAAAATCATTATTTTTAATTCTCCAAAAGTAATAAATAAAATAATAACTGTTGTAAGAATACAA;start=191850;subtype=IES;support_ref=2;support_variant=4;type=IES;
scaffold51_39_with_IES	MILORD	internal_eliminated_sequence	191850	192059	.	.	.	ID=MILORD.39.191850.192059;Name=MILORD.39.191850.192059;bounded_by_ta=TRUE;common_boundary=LEFT;end=192059;ies_id=IESPGM.PTET51.1.39.179468;ies_left_dist=0;ies_min_dist=0;ies_right_dist=5;junction_seq=ttccatttatttaaaTAcaatacattagttaa;read_names=HWI-D00104:165:C29AHACXX:8:1304:1758:57463,HWI-D00104:165:C29AHACXX:8:1205:11543:72851,HWI-D00104:165:C29AHACXX:8:2102:9733:25491;sequence=TATTGATTGAGATTAATAAACACTATTTTATTTTTAAATATATTATTTTTTAATTTAGAAATTAGTCTATAAAATTATTAAACTAAATAAATAAGTATTTAAAATATATTAATCAGAATAATTACATAAATATTCATTAATTAACCTTTAACAAAATCATTATTTTTAATTCTCCAAAAGTAATAAATAAAATAATAACTGTTGTAAGAA;start=191850;subtype=PARTIAL_INTERNAL;support_ref=2;support_variant=3;type=ALTERNATIVE;
scaffold51_39_with_IES	MILORD	internal_eliminated_sequence	192660	192715	.	.	.	ID=MILORD.39.192660.192715;Name=MILORD.39.192660.192715;bounded_by_ta=TRUE;common_boundary=Both;end=192715;ies_id=IESPGM.PTET51.1.39.180063;ies_left_dist=0;ies_min_dist=0;ies_right_dist=0;junction_seq=aaattaattggaatcTAgtaaacaaagtataa;read_names=HWI-D00104:165:C29AHACXX:8:1105:5682:8958,HWI-D00104:165:C29AHACXX:8:2308:15176:82524,HWI-D00104:165:C29AHACXX:8:2308:6991:35769,HWI-D00104:165:C29AHACXX:8:2102:3160:67432,HWI-D00104:165:C29AHACXX:8:1202:9063:37899,HWI-D00104:165:C29AHACXX:8:2303:19229:99743,HWI-D00104:165:C29AHACXX:8:1203:21182:88152,HWI-D00104:165:C29AHACXX:8:2205:4428:3116,HWI-D00104:165:C29AHACXX:8:1205:9047:97951,HWI-D00104:165:C29AHACXX:8:1204:11557:44178,HWI-D00104:165:C29AHACXX:8:2104:15462:61384,HWI-D00104:165:C29AHACXX:8:1305:10818:21009,HWI-D00104:165:C29AHACXX:8:2301:18001:73996,HWI-D00104:165:C29AHACXX:8:1101:15411:10157,HWI-D00104:165:C29AHACXX:8:2202:12123:82309,HWI-D00104:165:C29AHACXX:8:1203:5316:89131,HWI-D00104:165:C29AHACXX:8:1201:12847:91507,HWI-D00104:165:C29AHACXX:8:1206:3160:30749,HWI-D00104:165:C29AHACXX:8:2301:17880:53588,HWI-D00104:165:C29AHACXX:8:2105:2071:61821,HWI-D00104:165:C29AHACXX:8:2101:8623:73064,HWI-D00104:165:C29AHACXX:8:1107:16577:28156,HWI-D00104:165:C29AHACXX:8:2206:12534:60757;sequence=TACAGTAGATGAAGTTAATTAATTGAAAATTAATAAATAGATGAAATTTTAAAGCG;start=192660;subtype=IES;support_ref=2;support_variant=23;type=IES;
scaffold51_39_with_IES	MILORD	internal_eliminated_sequence	192879	192925	.	.	.	ID=MILORD.39.192879.192925;Name=MILORD.39.192879.192925;bounded_by_ta=TRUE;common_boundary=Both;end=192925;ies_id=IESPGM.PTET51.1.39.180226;ies_left_dist=0;ies_min_dist=0;ies_right_dist=0;junction_seq=tcagcagaagggcaaTAaacaatctaatgaac;read_names=HWI-D00104:165:C29AHACXX:8:2303:11255:85326,HWI-D00104:165:C29AHACXX:8:1205:1494:20661,HWI-D00104:165:C29AHACXX:8:1203:2762:46469,HWI-D00104:165:C29AHACXX:8:2209:2656:20768,HWI-D00104:165:C29AHACXX:8:2204:20360:8938,HWI-D00104:165:C29AHACXX:8:2303:8632:46501,HWI-D00104:165:C29AHACXX:8:1105:19722:80601,HWI-D00104:165:C29AHACXX:8:1301:10324:69313,HWI-D00104:165:C29AHACXX:8:1306:11322:44377,HWI-D00104:165:C29AHACXX:8:2302:14979:32562,HWI-D00104:165:C29AHACXX:8:2206:4607:79324,HWI-D00104:165:C29AHACXX:8:2306:10812:55842,HWI-D00104:165:C29AHACXX:8:1302:8695:98174,HWI-D00104:165:C29AHACXX:8:2103:18046:44283,HWI-D00104:165:C29AHACXX:8:1203:8169:25641,HWI-D00104:165:C29AHACXX:8:2207:6928:14458,HWI-D00104:165:C29AHACXX:8:1305:12047:44599,HWI-D00104:165:C29AHACXX:8:1302:7601:77490,HWI-D00104:165:C29AHACXX:8:2201:18400:8597,HWI-D00104:165:C29AHACXX:8:2304:13416:61687,HWI-D00104:165:C29AHACXX:8:2308:6537:13641,HWI-D00104:165:C29AHACXX:8:2206:3277:98013,HWI-D00104:165:C29AHACXX:8:1309:7549:49799,HWI-D00104:165:C29AHACXX:8:2204:12432:79794,HWI-D00104:165:C29AHACXX:8:2304:13186:3140,HWI-D00104:165:C29AHACXX:8:1302:14921:75983,HWI-D00104:165:C29AHACXX:8:2102:19498:64698,HWI-D00104:165:C29AHACXX:8:1202:17412:31578,HWI-D00104:165:C29AHACXX:8:2204:3330:93001,HWI-D00104:165:C29AHACXX:8:1201:8518:52465,HWI-D00104:165:C29AHACXX:8:1105:1944:4174,HWI-D00104:165:C29AHACXX:8:1303:17726:74463,HWI-D00104:165:C29AHACXX:8:1103:7689:73555,HWI-D00104:165:C29AHACXX:8:1102:17639:68526,HWI-D00104:165:C29AHACXX:8:1303:7990:39124,HWI-D00104:165:C29AHACXX:8:2305:14937:70009,HWI-D00104:165:C29AHACXX:8:2104:12917:63146,HWI-D00104:165:C29AHACXX:8:2204:9593:18841,HWI-D00104:165:C29AHACXX:8:1205:19101:72097,HWI-D00104:165:C29AHACXX:8:2105:6799:98933,HWI-D00104:165:C29AHACXX:8:1302:4862:45121,HWI-D00104:165:C29AHACXX:8:1307:19429:17844,HWI-D00104:165:C29AHACXX:8:1306:12293:22160,HWI-D00104:165:C29AHACXX:8:1103:14097:47623,HWI-D00104:165:C29AHACXX:8:1107:6058:36471,HWI-D00104:165:C29AHACXX:8:1302:5780:93331,HWI-D00104:165:C29AHACXX:8:1303:6824:62223,HWI-D00104:165:C29AHACXX:8:2304:4517:16027,HWI-D00104:165:C29AHACXX:8:2302:5687:29814,HWI-D00104:165:C29AHACXX:8:2303:2640:92668,HWI-D00104:165:C29AHACXX:8:2301:18006:95292,HWI-D00104:165:C29AHACXX:8:1201:5646:66536,HWI-D00104:165:C29AHACXX:8:1303:2287:68154,HWI-D00104:165:C29AHACXX:8:2209:11128:93893,HWI-D00104:165:C29AHACXX:8:1106:11402:71053,HWI-D00104:165:C29AHACXX:8:2105:18251:94930,HWI-D00104:165:C29AHACXX:8:1205:11592:97223,HWI-D00104:165:C29AHACXX:8:1101:19907:100209,HWI-D00104:165:C29AHACXX:8:1105:10846:73198,HWI-D00104:165:C29AHACXX:8:1202:14338:9911,HWI-D00104:165:C29AHACXX:8:2209:10535:27199,HWI-D00104:165:C29AHACXX:8:2205:2039:17268,HWI-D00104:165:C29AHACXX:8:1302:10373:78858,HWI-D00104:165:C29AHACXX:8:2308:5833:46074;sequence=TATAGATAATATTATGATAATTGGAATGAGTAAGTAAAAATGAAGTG;start=192879;subtype=IES;support_ref=46;support_variant=64;type=IES;
scaffold51_39_with_IES	MILORD	internal_eliminated_sequence	193947	193973	.	.	.	ID=MILORD.39.193947.193973;Name=MILORD.39.193947.193973;bounded_by_ta=TRUE;common_boundary=Both;end=193973;ies_id=IESPGM.PTET51.1.39.181247;ies_left_dist=0;ies_min_dist=0;ies_right_dist=0;junction_seq=gaactattcgattaaTAcccaaattgttaaaa;read_names=HWI-D00104:165:C29AHACXX:8:1101:10380:26266,HWI-D00104:165:C29AHACXX:8:2207:11715:77792,HWI-D00104:165:C29AHACXX:8:1106:1264:6925,HWI-D00104:165:C29AHACXX:8:1301:2027:69050,HWI-D00104:165:C29AHACXX:8:2302:19223:42934,HWI-D00104:165:C29AHACXX:8:2301:18130:54496,HWI-D00104:165:C29AHACXX:8:1102:13564:10051,HWI-D00104:165:C29AHACXX:8:2209:3174:70312,HWI-D00104:165:C29AHACXX:8:2102:13119:65953,HWI-D00104:165:C29AHACXX:8:2301:9471:101241,HWI-D00104:165:C29AHACXX:8:2108:15545:87731,HWI-D00104:165:C29AHACXX:8:2202:3121:97856,HWI-D00104:165:C29AHACXX:8:1304:1157:28135,HWI-D00104:165:C29AHACXX:8:1106:1990:35448,HWI-D00104:165:C29AHACXX:8:1106:18755:82318,HWI-D00104:165:C29AHACXX:8:1201:7686:27548,HWI-D00104:165:C29AHACXX:8:2207:3104:5254,HWI-D00104:165:C29AHACXX:8:1104:16211:6105,HWI-D00104:165:C29AHACXX:8:1202:5292:100222,HWI-D00104:165:C29AHACXX:8:1305:2705:39303,HWI-D00104:165:C29AHACXX:8:2303:2071:22830,HWI-D00104:165:C29AHACXX:8:2209:6421:36579,HWI-D00104:165:C29AHACXX:8:2207:15067:31585,HWI-D00104:165:C29AHACXX:8:1105:19149:21774,HWI-D00104:165:C29AHACXX:8:1201:8732:76702,HWI-D00104:165:C29AHACXX:8:2102:10532:16305,HWI-D00104:165:C29AHACXX:8:2103:6279:36051,HWI-D00104:165:C29AHACXX:8:1203:17730:27419;sequence=TATACTTAAATGTCAATAACTCACTTA;start=193947;subtype=IES;support_ref=3;support_variant=28;type=IES;
scaffold51_39_with_IES	MILORD	internal_eliminated_sequence	195634	195714	.	.	.	ID=MILORD.39.195634.195714;Name=MILORD.39.195634.195714;bounded_by_ta=TRUE;common_boundary=Both;end=195714;ies_id=IESPGM.PTET51.1.39.182907;ies_left_dist=0;ies_min_dist=0;ies_right_dist=0;junction_seq=aaaaagcagatttagTAtaaaataagattaat;read_names=HWI-D00104:165:C29AHACXX:8:1103:17858:75761,HWI-D00104:165:C29AHACXX:8:1102:8101:63160,HWI-D00104:165:C29AHACXX:8:2301:19622:74395,HWI-D00104:165:C29AHACXX:8:2209:15720:93179,HWI-D00104:165:C29AHACXX:8:1105:10072:44785,HWI-D00104:165:C29AHACXX:8:1302:10436:11246,HWI-D00104:165:C29AHACXX:8:1102:15617:71480,HWI-D00104:165:C29AHACXX:8:2108:8114:94344,HWI-D00104:165:C29AHACXX:8:1101:18876:95152,HWI-D00104:165:C29AHACXX:8:2104:4600:46318,HWI-D00104:165:C29AHACXX:8:1105:6383:51320,HWI-D00104:165:C29AHACXX:8:2304:8193:5024,HWI-D00104:165:C29AHACXX:8:2104:13805:31543,HWI-D00104:165:C29AHACXX:8:1205:11123:31260,HWI-D00104:165:C29AHACXX:8:1108:15700:10989,HWI-D00104:165:C29AHACXX:8:1201:5301:44463,HWI-D00104:165:C29AHACXX:8:1203:13991:82510,HWI-D00104:165:C29AHACXX:8:1203:13864:35270,HWI-D00104:165:C29AHACXX:8:2203:14858:93968,HWI-D00104:165:C29AHACXX:8:1202:15595:38699,HWI-D00104:165:C29AHACXX:8:1202:2051:4933,HWI-D00104:165:C29AHACXX:8:1206:9904:16471,HWI-D00104:165:C29AHACXX:8:1304:10270:2686,HWI-D00104:165:C29AHACXX:8:1103:7761:8706,HWI-D00104:165:C29AHACXX:8:2303:8385:94327,HWI-D00104:165:C29AHACXX:8:2209:10840:49210,HWI-D00104:165:C29AHACXX:8:1205:8056:51842;sequence=TACAACTACTTAGATCTTATATGTAGGTAATATTGATTGATTAAAACTACTATAATTTAAATTAACTTGATAATTTGACTG;start=195634;subtype=IES;support_ref=10;support_variant=27;type=IES;
scaffold51_39_with_IES	MILORD	internal_eliminated_sequence	195661	195714	.	.	.	ID=MILORD.39.195661.195714;Name=MILORD.39.195661.195714;bounded_by_ta=TRUE;common_boundary=RIGHT;end=195714;ies_id=IESPGM.PTET51.1.39.182907;ies_left_dist=-27;ies_min_dist=0;ies_right_dist=0;junction_seq=gatcttatatgtaggTAtaaaataagattaat;read_names=HWI-D00104:165:C29AHACXX:8:2101:18933:82069,HWI-D00104:165:C29AHACXX:8:1108:9708:79555;sequence=TAATATTGATTGATTAAAACTACTATAATTTAAATTAACTTGATAATTTGACTG;start=195661;subtype=PARTIAL_INTERNAL;support_ref=6;support_variant=2;type=ALTERNATIVE;
scaffold51_39_with_IES	MILORD	internal_eliminated_sequence	196272	196680	.	.	.	ID=MILORD.39.196272.196680;Name=MILORD.39.196272.196680;bounded_by_ta=TRUE;common_boundary=LEFT;end=196680;ies_id=IESPGM.PTET51.1.39.183464;ies_left_dist=0;ies_min_dist=0;ies_right_dist=2;junction_seq=ccgatgagaagttatTAtacatctaaatcatg;read_names=HWI-D00104:165:C29AHACXX:8:1102:9289:90118,HWI-D00104:165:C29AHACXX:8:2204:11440:12399,HWI-D00104:165:C29AHACXX:8:2101:5059:39635;sequence=TATAGTACTTGCAAAGAAGAAGATATCCACGGAAGGGATTTAGATGAATATTATATACTTTTAATTCATGAATGAAATTCCACGAAGGAAAGAGTTTGACTAAATTTTCTATCTATTTGAAAAGAATATGTGGTGTATTTTGAGAGCAGATCCATCCTTTGAGGAGGAGGATTCAAGGATGTCATCTTATGGTCAATTCCTAAGGATTAAGAGGGGATTGCAGACAATTATTATGCCTTGTACCCTCTATCAGCGAAGGGAGATGTATCTATCCCTCTTAAGACAAGATAATGGACTGAGAAACACAAGATCTAAATGTGACATATCATTTTATTTTTAATTAAATAAATTTTTAAATATAAATCTATATCTCATATGAACTTTCAATGAAATTTATTTTCCAATTATT;start=196272;subtype=PARTIAL_INTERNAL;support_ref=62;support_variant=3;type=ALTERNATIVE;
scaffold51_39_with_IES	MILORD	internal_eliminated_sequence	196272	196682	.	.	.	ID=MILORD.39.196272.196682;Name=MILORD.39.196272.196682;bounded_by_ta=TRUE;common_boundary=Both;end=196682;ies_id=IESPGM.PTET51.1.39.183464;ies_left_dist=0;ies_min_dist=0;ies_right_dist=0;junction_seq=ccgatgagaagttatTAcatctaaatcatgat;read_names=HWI-D00104:165:C29AHACXX:8:1106:2823:96118,HWI-D00104:165:C29AHACXX:8:2209:17506:41599,HWI-D00104:165:C29AHACXX:8:1101:6377:18371,HWI-D00104:165:C29AHACXX:8:2305:13973:87290,HWI-D00104:165:C29AHACXX:8:1304:7583:75990,HWI-D00104:165:C29AHACXX:8:2206:15912:78592,HWI-D00104:165:C29AHACXX:8:2302:18383:37843,HWI-D00104:165:C29AHACXX:8:1307:11920:80426,HWI-D00104:165:C29AHACXX:8:2301:5844:5477,HWI-D00104:165:C29AHACXX:8:2203:15862:53087,HWI-D00104:165:C29AHACXX:8:2102:5723:18667,HWI-D00104:165:C29AHACXX:8:1203:10134:88961,HWI-D00104:165:C29AHACXX:8:2304:4658:84936,HWI-D00104:165:C29AHACXX:8:2305:4013:99440,HWI-D00104:165:C29AHACXX:8:2209:4445:25247,HWI-D00104:165:C29AHACXX:8:2201:10931:75605,HWI-D00104:165:C29AHACXX:8:2105:9400:16487,HWI-D00104:165:C29AHACXX:8:1103:17511:52744,HWI-D00104:165:C29AHACXX:8:1301:13487:4382,HWI-D00104:165:C29AHACXX:8:1107:4826:40362;sequence=TATAGTACTTGCAAAGAAGAAGATATCCACGGAAGGGATTTAGATGAATATTATATACTTTTAATTCATGAATGAAATTCCACGAAGGAAAGAGTTTGACTAAATTTTCTATCTATTTGAAAAGAATATGTGGTGTATTTTGAGAGCAGATCCATCCTTTGAGGAGGAGGATTCAAGGATGTCATCTTATGGTCAATTCCTAAGGATTAAGAGGGGATTGCAGACAATTATTATGCCTTGTACCCTCTATCAGCGAAGGGAGATGTATCTATCCCTCTTAAGACAAGATAATGGACTGAGAAACACAAGATCTAAATGTGACATATCATTTTATTTTTAATTAAATAAATTTTTAAATATAAATCTATATCTCATATGAACTTTCAATGAAATTTATTTTCCAATTATTTA;start=196272;subtype=IES;support_ref=62;support_variant=20;type=IES;
scaffold51_39_with_IES	MILORD	internal_eliminated_sequence	196272	198014	.	.	.	ID=MILORD.39.196272.198014;Name=MILORD.39.196272.198014;bounded_by_ta=TRUE;common_boundary=LEFT;end=198014;ies_id=IESPGM.PTET51.1.39.183464;ies_left_dist=0;ies_min_dist=0;ies_right_dist=-1332;junction_seq=ccgatgagaagttatTAacaaactttaaggga;read_names=HWI-D00104:165:C29AHACXX:8:2101:14724:57351;sequence=TATAGTACTTGCAAAGAAGAAGATATCCACGGAAGGGATTTAGATGAATATTATATACTTTTAATTCATGAATGAAATTCCACGAAGGAAAGAGTTTGACTAAATTTTCTATCTATTTGAAAAGAATATGTGGTGTATTTTGAGAGCAGATCCATCCTTTGAGGAGGAGGATTCAAGGATGTCATCTTATGGTCAATTCCTAAGGATTAAGAGGGGATTGCAGACAATTATTATGCCTTGTACCCTCTATCAGCGAAGGGAGATGTATCTATCCCTCTTAAGACAAGATAATGGACTGAGAAACACAAGATCTAAATGTGACATATCATTTTATTTTTAATTAAATAAATTTTTAAATATAAATCTATATCTCATATGAACTTTCAATGAAATTTATTTTCCAATTATTTATACATCTAAATCATGATTAAGAAGCAAATAATTATTAATAATCATAATATTAAATATGAGAGGTCGTGGTTAATAATTAAAATGAAATTAAAAATATATAAATGATAGGAAAATAATATGAATTTTTATTAAGCCAAACTTAATTTATGTAAAAAATATTTTTGATTCTTTACATCTTAATTTGTATCTCCAAAAATGGATTTATAAATTTCAAACAGGTAGGTGTTAATATCCGTTGTTATAGTTATGATGATCTGACAGTATAAATACATAGGTTTAACTATTTTTGAAGTAATTAATTTAGTTTGAGCATTGAAAAAAGAATTGTTGAATCTGCTTGAATTTGTGATACAGATGAATATTGTAGATATCTAGTATGGTTAGTTTAAGAAAGGATAGTTAAATGCAATTCAGGCAAGTATTATTAATGGATAAAATATTAATTATTTAAAAATTAGAAGCAACAAATTAGGCTTAATATTCATTATAGGAGGAAATCTTTGGGAATAATTTATCTAATATATTTATAAATTAATTTTGGTAGGATATAAATATGTCTTGCTGTTTTACAGTTATTTAGACAGAGATCTTTAGAAATTCAGATTATTTAAGAAATAAGATTTAAGCAATATTTTTGAATGAGTGTATTTTAAATAATAATTAAATATATCATATTATAAATGGGTTGTGTTTGCAATTGTAAATCTTCTAAGACATCAAATTAAAATACTTAGCTGTAATTTAATTTAGCCGAACAATATAGAAGTAAGTTCTTGGTATATTAGAAGATAACAGGAATATAAATACATAAGATAGTTTAGAGGATATCTGCCAATCTCTTTGCAATATTGGATAAGAGATAAAAAGTTTGGGTTAATTGAAACTTGAGGTCCAGGAGAGGATAAATGAGTTGGGAACTTTTAAGGCCATAGAATAAATAGACTCTAATGCCTCTTGTTATTAATTTCTTTAATGTCCTGATGGTTCTATATTTTATGGTTCGGTAAAAAATGGTGTTCGAAACGGAATTGGAAAATAACATTGGTTGACTAATGGAAATTATTTAGAAAGGTAAATATTCCAACATTATTTTTAGTGTTTGGGCAAATGATAAAGCCAATGGACCAGCTAGAATGATCTATTCAAATGGAGATGTGTAATTTATTCAATTATTTTTAGTTTTGAAGGTCACTTAATTGAGAATAAAGCGAATGGATTTGGAATATTCAGAAATAAAAAAAAAGAAGTTAAAGGTAGAGTTTTTTGTTATTTAAGGGTATTGGGTTGCTACACTTTAGAATGTGATTCATTTAGTTTTAAACGATTGTACTG;start=196272;subtype=PARTIAL_EXTERNAL;support_ref=31;support_variant=1;type=ALTERNATIVE;
scaffold51_39_with_IES	MILORD	internal_eliminated_sequence	197250	197327	.	.	.	ID=MILORD.39.197250.197327;Name=MILORD.39.197250.197327;bounded_by_ta=TRUE;common_boundary=Both;end=197327;ies_id=IESPGM.PTET51.1.39.184031;ies_left_dist=0;ies_min_dist=0;ies_right_dist=0;junction_seq=tatgtcttgctgtttTAttttaaataataatt;read_names=HWI-D00104:165:C29AHACXX:8:1202:16114:11061,HWI-D00104:165:C29AHACXX:8:2108:12227:37841,HWI-D00104:165:C29AHACXX:8:2207:13258:17804,HWI-D00104:165:C29AHACXX:8:1108:19166:9716,HWI-D00104:165:C29AHACXX:8:1101:17917:2168,HWI-D00104:165:C29AHACXX:8:2307:6782:54278,HWI-D00104:165:C29AHACXX:8:2207:19614:60112,HWI-D00104:165:C29AHACXX:8:1202:4106:31575,HWI-D00104:165:C29AHACXX:8:1201:19589:47486,HWI-D00104:165:C29AHACXX:8:2202:14559:59288,HWI-D00104:165:C29AHACXX:8:1309:14092:59581,HWI-D00104:165:C29AHACXX:8:2303:19421:58194,HWI-D00104:165:C29AHACXX:8:1301:8571:67322,HWI-D00104:165:C29AHACXX:8:1206:12781:15586,HWI-D00104:165:C29AHACXX:8:1107:18021:83795,HWI-D00104:165:C29AHACXX:8:2304:2092:55707,HWI-D00104:165:C29AHACXX:8:2102:15381:51854,HWI-D00104:165:C29AHACXX:8:1309:19714:77842,HWI-D00104:165:C29AHACXX:8:2209:6608:26051;sequence=TACAGTTATTTAGACAGAGATCTTTAGAAATTCAGATTATTTAAGAAATAAGATTTAAGCAATATTTTTGAATGAGTG;start=197250;subtype=IES;support_ref=0;support_variant=19;type=IES;
scaffold51_39_with_IES	MILORD	internal_eliminated_sequence	197971	198014	.	.	.	ID=MILORD.39.197971.198014;Name=MILORD.39.197971.198014;bounded_by_ta=TRUE;common_boundary=Both;end=198014;ies_id=IESPGM.PTET51.1.39.184674;ies_left_dist=0;ies_min_dist=0;ies_right_dist=0;junction_seq=agggtattgggttgcTAacaaactttaaggga;read_names=HWI-D00104:165:C29AHACXX:8:1105:13381:60108,HWI-D00104:165:C29AHACXX:8:1303:19063:10711,HWI-D00104:165:C29AHACXX:8:1205:11990:32019,HWI-D00104:165:C29AHACXX:8:1106:8892:51889,HWI-D00104:165:C29AHACXX:8:2102:18631:6806,HWI-D00104:165:C29AHACXX:8:1101:6957:79715,HWI-D00104:165:C29AHACXX:8:2103:10315:99357,HWI-D00104:165:C29AHACXX:8:2206:12453:64588,HWI-D00104:165:C29AHACXX:8:1107:10150:97380,HWI-D00104:165:C29AHACXX:8:1107:3599:9687,HWI-D00104:165:C29AHACXX:8:1305:17693:91650,HWI-D00104:165:C29AHACXX:8:2105:19926:8377,HWI-D00104:165:C29AHACXX:8:2305:14536:77588,HWI-D00104:165:C29AHACXX:8:2104:12564:61174,HWI-D00104:165:C29AHACXX:8:1304:7258:72671,HWI-D00104:165:C29AHACXX:8:1306:19345:17563,HWI-D00104:165:C29AHACXX:8:1108:2533:7720,HWI-D00104:165:C29AHACXX:8:2303:8880:41682,HWI-D00104:165:C29AHACXX:8:1103:19250:34069,HWI-D00104:165:C29AHACXX:8:1301:16386:96774,HWI-D00104:165:C29AHACXX:8:1101:5222:30312,HWI-D00104:165:C29AHACXX:8:1203:7121:39583,HWI-D00104:165:C29AHACXX:8:1304:11999:45885,HWI-D00104:165:C29AHACXX:8:1101:11438:85021,HWI-D00104:165:C29AHACXX:8:1102:2804:25174,HWI-D00104:165:C29AHACXX:8:2303:3190:24397,HWI-D00104:165:C29AHACXX:8:2103:5664:35852,HWI-D00104:165:C29AHACXX:8:1303:19629:67447,HWI-D00104:165:C29AHACXX:8:2205:7782:20683,HWI-D00104:165:C29AHACXX:8:2306:20139:16466,HWI-D00104:165:C29AHACXX:8:1203:2901:46765,HWI-D00104:165:C29AHACXX:8:1309:12370:40590,HWI-D00104:165:C29AHACXX:8:1103:4445:78229,HWI-D00104:165:C29AHACXX:8:1103:14536:36340,HWI-D00104:165:C29AHACXX:8:2301:16760:45250,HWI-D00104:165:C29AHACXX:8:2302:4814:6837,HWI-D00104:165:C29AHACXX:8:2206:13553:21426,HWI-D00104:165:C29AHACXX:8:1301:20168:25170,HWI-D00104:165:C29AHACXX:8:1303:19589:34907,HWI-D00104:165:C29AHACXX:8:1105:12340:17512,HWI-D00104:165:C29AHACXX:8:1101:13240:31612,HWI-D00104:165:C29AHACXX:8:2303:10418:34154,HWI-D00104:165:C29AHACXX:8:1205:13818:72370,HWI-D00104:165:C29AHACXX:8:2301:12198:68679,HWI-D00104:165:C29AHACXX:8:2307:16307:5819,HWI-D00104:165:C29AHACXX:8:1102:8053:86295,HWI-D00104:165:C29AHACXX:8:2206:4590:28423,HWI-D00104:165:C29AHACXX:8:1108:20410:83950;sequence=TACACTTTAGAATGTGATTCATTTAGTTTTAAACGATTGTACTG;start=197971;subtype=IES;support_ref=18;support_variant=48;type=IES;
scaffold51_39_with_IES	MILORD	internal_eliminated_sequence	198553	198608	.	.	.	ID=MILORD.39.198553.198608;Name=MILORD.39.198553.198608;bounded_by_ta=TRUE;common_boundary=None;end=198608;ies_id=IESPGM.PTET51.1.39.184674;ies_left_dist=-582;ies_min_dist=582;ies_right_dist=-594;junction_seq=tgagtaattcttaatTAcacaactaaataaat;read_names=HWI-D00104:165:C29AHACXX:8:1101:13799:60094;sequence=TATAGATGAAATTCCCAATATAATAATTAATTAATAAATAAATAAATGAGTATTAA;start=198553;subtype=MAC;support_ref=89;support_variant=1;type=CRYPTIC;
scaffold51_39_with_IES	MILORD	internal_eliminated_sequence	199265	199372	.	.	.	ID=MILORD.39.199265.199372;Name=MILORD.39.199265.199372;bounded_by_ta=TRUE;common_boundary=Both;end=199372;ies_id=IESPGM.PTET51.1.39.185924;ies_left_dist=0;ies_min_dist=0;ies_right_dist=0;junction_seq=tctcttgtgtattatTAtataacaacctcaaa;read_names=HWI-D00104:165:C29AHACXX:8:1104:12412:44500,HWI-D00104:165:C29AHACXX:8:1101:8671:2802,HWI-D00104:165:C29AHACXX:8:2203:3018:38242,HWI-D00104:165:C29AHACXX:8:1302:18673:11779,HWI-D00104:165:C29AHACXX:8:2104:8478:98586,HWI-D00104:165:C29AHACXX:8:1204:1908:14460,HWI-D00104:165:C29AHACXX:8:2102:13366:79439,HWI-D00104:165:C29AHACXX:8:2104:6247:75434,HWI-D00104:165:C29AHACXX:8:2105:14189:91766,HWI-D00104:165:C29AHACXX:8:2206:11715:41031,HWI-D00104:165:C29AHACXX:8:1105:6301:79007;sequence=TACACTTAATCGAAGAAAATATATGTAATCTTTTAATAAAATAGTAATCTTCAGAATAATTTATACTTGCCTACACTGAGAAATTAGTAATATAGTATTTTAGAACTG;start=199265;subtype=IES;support_ref=6;support_variant=11;type=IES;
scaffold51_39_with_IES	MILORD	internal_eliminated_sequence	199503	199641	.	.	.	ID=MILORD.39.199503.199641;Name=MILORD.39.199503.199641;bounded_by_ta=TRUE;common_boundary=Both;end=199641;ies_id=IESPGM.PTET51.1.39.186054;ies_left_dist=0;ies_min_dist=0;ies_right_dist=0;junction_seq=ttgatctcggaagggTAataatgcttgtaata;read_names=HWI-D00104:165:C29AHACXX:8:2303:1953:25331,HWI-D00104:165:C29AHACXX:8:2101:6806:92627,HWI-D00104:165:C29AHACXX:8:2306:14800:53240,HWI-D00104:165:C29AHACXX:8:1105:6540:3016,HWI-D00104:165:C29AHACXX:8:1201:20735:57618,HWI-D00104:165:C29AHACXX:8:2301:13008:81318,HWI-D00104:165:C29AHACXX:8:1104:21008:99574,HWI-D00104:165:C29AHACXX:8:2202:16103:5318,HWI-D00104:165:C29AHACXX:8:2104:9802:37160,HWI-D00104:165:C29AHACXX:8:1304:18560:10131,HWI-D00104:165:C29AHACXX:8:2204:7004:41988,HWI-D00104:165:C29AHACXX:8:2102:9906:71433,HWI-D00104:165:C29AHACXX:8:1204:5742:90276,HWI-D00104:165:C29AHACXX:8:1104:1108:86691,HWI-D00104:165:C29AHACXX:8:2304:3569:42195,HWI-D00104:165:C29AHACXX:8:1205:6810:61875,HWI-D00104:165:C29AHACXX:8:1106:17226:56147,HWI-D00104:165:C29AHACXX:8:2307:8542:19725,HWI-D00104:165:C29AHACXX:8:1204:12826:94250,HWI-D00104:165:C29AHACXX:8:2305:9120:26065,HWI-D00104:165:C29AHACXX:8:1201:17399:3962,HWI-D00104:165:C29AHACXX:8:2304:11736:91281,HWI-D00104:165:C29AHACXX:8:2101:16080:19681,HWI-D00104:165:C29AHACXX:8:1304:7006:22949,HWI-D00104:165:C29AHACXX:8:2206:17492:89682,HWI-D00104:165:C29AHACXX:8:2102:11027:83037,HWI-D00104:165:C29AHACXX:8:2101:6937:37773,HWI-D00104:165:C29AHACXX:8:2301:15508:47345,HWI-D00104:165:C29AHACXX:8:1201:20679:79803,HWI-D00104:165:C29AHACXX:8:1203:12545:67278,HWI-D00104:165:C29AHACXX:8:2203:16508:44606;sequence=TACAGCCTGTTAAATTCATTTCCTTCAATATTTCATTTTATTTTCAATTATCCCTACTAAGAATTGAAATTTCATAGAAATATAAGATATTAATACTCAATATTCAAAAAGAGTAACACAAAACTAACTTCTCTCACTG;start=199503;subtype=IES;support_ref=6;support_variant=31;type=IES;
scaffold51_39_with_IES	MILORD	internal_eliminated_sequence	200329	200481	.	.	.	ID=MILORD.39.200329.200481;Name=MILORD.39.200329.200481;bounded_by_ta=TRUE;common_boundary=Both;end=200481;ies_id=IESPGM.PTET51.1.39.186741;ies_left_dist=0;ies_min_dist=0;ies_right_dist=0;junction_seq=cttttatttgtcacaTAagtctacaaagtatt;read_names=HWI-D00104:165:C29AHACXX:8:1105:18818:24571,HWI-D00104:165:C29AHACXX:8:1107:18986:92373,HWI-D00104:165:C29AHACXX:8:1204:6005:77452,HWI-D00104:165:C29AHACXX:8:2303:15401:16982,HWI-D00104:165:C29AHACXX:8:1101:14930:49727,HWI-D00104:165:C29AHACXX:8:2302:13961:101307,HWI-D00104:165:C29AHACXX:8:1206:6640:39288,HWI-D00104:165:C29AHACXX:8:1206:6572:6424,HWI-D00104:165:C29AHACXX:8:1105:5409:6979,HWI-D00104:165:C29AHACXX:8:2202:20581:39193,HWI-D00104:165:C29AHACXX:8:2205:4558:68412,HWI-D00104:165:C29AHACXX:8:1202:1446:36827,HWI-D00104:165:C29AHACXX:8:2103:15284:7095,HWI-D00104:165:C29AHACXX:8:1202:8630:59797,HWI-D00104:165:C29AHACXX:8:1206:16666:27845,HWI-D00104:165:C29AHACXX:8:1101:7712:32580,HWI-D00104:165:C29AHACXX:8:1103:4234:60916,HWI-D00104:165:C29AHACXX:8:2102:6330:37150,HWI-D00104:165:C29AHACXX:8:2307:2622:57831,HWI-D00104:165:C29AHACXX:8:2201:17942:89019,HWI-D00104:165:C29AHACXX:8:1303:19391:5024,HWI-D00104:165:C29AHACXX:8:1105:9251:14306,HWI-D00104:165:C29AHACXX:8:2301:13049:14368,HWI-D00104:165:C29AHACXX:8:2308:8691:67994,HWI-D00104:165:C29AHACXX:8:2302:5344:3410,HWI-D00104:165:C29AHACXX:8:2305:11670:86303,HWI-D00104:165:C29AHACXX:8:2302:20690:15870,HWI-D00104:165:C29AHACXX:8:2105:10724:18440,HWI-D00104:165:C29AHACXX:8:2201:11108:24190,HWI-D00104:165:C29AHACXX:8:1309:14388:97573,HWI-D00104:165:C29AHACXX:8:2207:15619:38548,HWI-D00104:165:C29AHACXX:8:2202:18184:3969,HWI-D00104:165:C29AHACXX:8:1306:13337:39082,HWI-D00104:165:C29AHACXX:8:2305:4819:46098,HWI-D00104:165:C29AHACXX:8:1202:5095:77561,HWI-D00104:165:C29AHACXX:8:1304:5474:89317,HWI-D00104:165:C29AHACXX:8:2206:17161:6122,HWI-D00104:165:C29AHACXX:8:1302:5524:23659,HWI-D00104:165:C29AHACXX:8:1102:4885:31414;sequence=TACAGTAGAGAATATATATTTTTTTACCTTTTGGTGAACAATGAATTATAATGAAAGTAAATCTAGAGACTTTTTCAGATTTTTTCTATTTTAGAAATATCTATAAATTATTCTTTTCAAGATAACCTGCAGAAAATCAGCTACTTTTGTCTG;start=200329;subtype=IES;support_ref=2;support_variant=39;type=IES;
scaffold51_39_with_IES	MILORD	internal_eliminated_sequence	202591	202638	.	.	.	ID=MILORD.39.202591.202638;Name=MILORD.39.202591.202638;bounded_by_ta=TRUE;common_boundary=Both;end=202638;ies_id=IESPGM.PTET51.1.39.188850;ies_left_dist=0;ies_min_dist=0;ies_right_dist=0;junction_seq=acttgactctcttgaTAagtatttataagctg;read_names=HWI-D00104:165:C29AHACXX:8:1105:11045:36790,HWI-D00104:165:C29AHACXX:8:1103:3098:96283,HWI-D00104:165:C29AHACXX:8:2201:5357:33675,HWI-D00104:165:C29AHACXX:8:1305:3575:9022,HWI-D00104:165:C29AHACXX:8:2105:12272:78525,HWI-D00104:165:C29AHACXX:8:1104:7627:100211,HWI-D00104:165:C29AHACXX:8:2103:2649:71349,HWI-D00104:165:C29AHACXX:8:2305:7890:51832,HWI-D00104:165:C29AHACXX:8:2102:8524:57600,HWI-D00104:165:C29AHACXX:8:2102:17046:29228,HWI-D00104:165:C29AHACXX:8:2304:5242:76631,HWI-D00104:165:C29AHACXX:8:2209:1283:75454,HWI-D00104:165:C29AHACXX:8:1205:16243:88101,HWI-D00104:165:C29AHACXX:8:1305:9707:30674,HWI-D00104:165:C29AHACXX:8:1101:20965:37090,HWI-D00104:165:C29AHACXX:8:1306:14445:72086,HWI-D00104:165:C29AHACXX:8:2206:10458:64223,HWI-D00104:165:C29AHACXX:8:1304:1093:58187,HWI-D00104:165:C29AHACXX:8:1206:3492:4878,HWI-D00104:165:C29AHACXX:8:1301:18686:59053,HWI-D00104:165:C29AHACXX:8:1102:19643:37868,HWI-D00104:165:C29AHACXX:8:2102:5965:5490,HWI-D00104:165:C29AHACXX:8:2105:12699:45841,HWI-D00104:165:C29AHACXX:8:1301:6209:6849,HWI-D00104:165:C29AHACXX:8:2201:5558:82068,HWI-D00104:165:C29AHACXX:8:1309:1763:35865,HWI-D00104:165:C29AHACXX:8:1104:13235:6252,HWI-D00104:165:C29AHACXX:8:2104:5269:20346;sequence=TACAGCTAATACATTTTATTTAATTAATTCATCAGATAAGGTTGACTA;start=202591;subtype=IES;support_ref=2;support_variant=28;type=IES;
scaffold51_39_with_IES	MILORD	internal_eliminated_sequence	205112	205228	.	.	.	ID=MILORD.39.205112.205228;Name=MILORD.39.205112.205228;bounded_by_ta=TRUE;common_boundary=Both;end=205228;ies_id=IESPGM.PTET51.1.39.191323;ies_left_dist=0;ies_min_dist=0;ies_right_dist=0;junction_seq=gatttttttatgacaTAaaatgtaggaacacc;read_names=HWI-D00104:165:C29AHACXX:8:1102:5433:26538,HWI-D00104:165:C29AHACXX:8:1103:7887:40442,HWI-D00104:165:C29AHACXX:8:2207:2176:90037,HWI-D00104:165:C29AHACXX:8:2301:3280:40932,HWI-D00104:165:C29AHACXX:8:1202:21132:23722,HWI-D00104:165:C29AHACXX:8:1204:10014:32028,HWI-D00104:165:C29AHACXX:8:2104:9376:4887,HWI-D00104:165:C29AHACXX:8:2102:7798:43604,HWI-D00104:165:C29AHACXX:8:1304:12074:90095,HWI-D00104:165:C29AHACXX:8:2104:9198:17867,HWI-D00104:165:C29AHACXX:8:1203:14345:48788,HWI-D00104:165:C29AHACXX:8:2304:4926:24428,HWI-D00104:165:C29AHACXX:8:2204:5760:30265,HWI-D00104:165:C29AHACXX:8:2301:6530:45207,HWI-D00104:165:C29AHACXX:8:2205:4769:80210,HWI-D00104:165:C29AHACXX:8:1201:17412:43113,HWI-D00104:165:C29AHACXX:8:2209:8618:28974,HWI-D00104:165:C29AHACXX:8:1101:8776:52707,HWI-D00104:165:C29AHACXX:8:1307:14407:24846,HWI-D00104:165:C29AHACXX:8:1102:5597:100283,HWI-D00104:165:C29AHACXX:8:1108:14246:70690,HWI-D00104:165:C29AHACXX:8:2305:14855:27828,HWI-D00104:165:C29AHACXX:8:1102:9159:95699,HWI-D00104:165:C29AHACXX:8:2308:18846:42318,HWI-D00104:165:C29AHACXX:8:2307:10511:38554,HWI-D00104:165:C29AHACXX:8:1203:11722:82599,HWI-D00104:165:C29AHACXX:8:2105:9736:90976,HWI-D00104:165:C29AHACXX:8:1203:17169:35388,HWI-D00104:165:C29AHACXX:8:1304:16430:78544,HWI-D00104:165:C29AHACXX:8:2308:7513:80388,HWI-D00104:165:C29AHACXX:8:1102:20354:88251;sequence=TATAGTTTATGGAAAATAGAATTTAATATATTATAATGGATTATTAATAATTTATTAATTAAAGTAGTCATATAACTTAATTATATTTTATTTTTAATTTATTTTGTGATTAAGGTA;start=205112;subtype=IES;support_ref=4;support_variant=31;type=IES;
scaffold51_39_with_IES	MILORD	internal_eliminated_sequence	210048	210106	.	.	.	ID=MILORD.39.210048.210106;Name=MILORD.39.210048.210106;bounded_by_ta=TRUE;common_boundary=Both;end=210106;ies_id=IESPGM.PTET51.1.39.196142;ies_left_dist=0;ies_min_dist=0;ies_right_dist=0;junction_seq=ttttcttgcaataaaTAacaaacgatgattgt;read_names=HWI-D00104:165:C29AHACXX:8:2203:1152:19182,HWI-D00104:165:C29AHACXX:8:2302:8391:64568,HWI-D00104:165:C29AHACXX:8:1206:8846:60573,HWI-D00104:165:C29AHACXX:8:1304:19328:48815,HWI-D00104:165:C29AHACXX:8:1201:20726:88579,HWI-D00104:165:C29AHACXX:8:2205:11829:97596,HWI-D00104:165:C29AHACXX:8:2201:12261:76543,HWI-D00104:165:C29AHACXX:8:1304:11881:61555,HWI-D00104:165:C29AHACXX:8:2102:3676:13306,HWI-D00104:165:C29AHACXX:8:1301:17366:43143,HWI-D00104:165:C29AHACXX:8:1206:20341:55687,HWI-D00104:165:C29AHACXX:8:2105:2016:22825,HWI-D00104:165:C29AHACXX:8:1301:14959:77340,HWI-D00104:165:C29AHACXX:8:1303:2095:56881,HWI-D00104:165:C29AHACXX:8:2201:7026:5270,HWI-D00104:165:C29AHACXX:8:1205:18821:62942,HWI-D00104:165:C29AHACXX:8:1202:8108:17353,HWI-D00104:165:C29AHACXX:8:1104:13928:43799,HWI-D00104:165:C29AHACXX:8:1108:17032:62199,HWI-D00104:165:C29AHACXX:8:2306:1882:3358,HWI-D00104:165:C29AHACXX:8:1104:5865:42555,HWI-D00104:165:C29AHACXX:8:2102:5458:13484,HWI-D00104:165:C29AHACXX:8:2201:18479:77512,HWI-D00104:165:C29AHACXX:8:1102:12535:78371,HWI-D00104:165:C29AHACXX:8:1301:9078:60946,HWI-D00104:165:C29AHACXX:8:2102:3081:98017,HWI-D00104:165:C29AHACXX:8:1205:15465:30388,HWI-D00104:165:C29AHACXX:8:1107:17211:3451,HWI-D00104:165:C29AHACXX:8:2308:13815:46252,HWI-D00104:165:C29AHACXX:8:1108:16390:31144,HWI-D00104:165:C29AHACXX:8:1108:12895:14706,HWI-D00104:165:C29AHACXX:8:1301:4197:85644;sequence=TACAGTAGAAATTTAATTTCATCTTAAAATTAAAATTGGATAAAGTAAGAAAATGAGTA;start=210048;subtype=IES;support_ref=4;support_variant=32;type=IES;
scaffold51_39_with_IES	MILORD	internal_eliminated_sequence	210538	210565	.	.	.	ID=MILORD.39.210538.210565;Name=MILORD.39.210538.210565;bounded_by_ta=TRUE;common_boundary=Both;end=210565;ies_id=IESPGM.PTET51.1.39.196573;ies_left_dist=0;ies_min_dist=0;ies_right_dist=0;junction_seq=accagactcggtttgTAcatacagtagtgggt;read_names=HWI-D00104:165:C29AHACXX:8:1203:20562:84577,HWI-D00104:165:C29AHACXX:8:1204:5797:55552,HWI-D00104:165:C29AHACXX:8:1206:9527:28224,HWI-D00104:165:C29AHACXX:8:1106:17852:62185,HWI-D00104:165:C29AHACXX:8:1108:5430:2497,HWI-D00104:165:C29AHACXX:8:2102:16483:9134,HWI-D00104:165:C29AHACXX:8:1102:15053:78430,HWI-D00104:165:C29AHACXX:8:1105:16441:22692,HWI-D00104:165:C29AHACXX:8:1105:11236:88588,HWI-D00104:165:C29AHACXX:8:1108:17185:77921,HWI-D00104:165:C29AHACXX:8:2103:8289:69496,HWI-D00104:165:C29AHACXX:8:2308:13307:7838,HWI-D00104:165:C29AHACXX:8:1307:18343:91032,HWI-D00104:165:C29AHACXX:8:1102:19017:52157,HWI-D00104:165:C29AHACXX:8:2301:3122:93234,HWI-D00104:165:C29AHACXX:8:2302:11572:56783,HWI-D00104:165:C29AHACXX:8:2202:21053:81936,HWI-D00104:165:C29AHACXX:8:2105:18472:73315,HWI-D00104:165:C29AHACXX:8:1104:3842:24906,HWI-D00104:165:C29AHACXX:8:1301:12780:88442,HWI-D00104:165:C29AHACXX:8:2102:8830:8847,HWI-D00104:165:C29AHACXX:8:2203:14426:29109,HWI-D00104:165:C29AHACXX:8:2301:13004:41780,HWI-D00104:165:C29AHACXX:8:2102:8532:83777,HWI-D00104:165:C29AHACXX:8:2302:10458:88584,HWI-D00104:165:C29AHACXX:8:1309:4277:47340,HWI-D00104:165:C29AHACXX:8:2307:12752:64104,HWI-D00104:165:C29AHACXX:8:1106:4473:51897,HWI-D00104:165:C29AHACXX:8:2108:18326:76344,HWI-D00104:165:C29AHACXX:8:1104:11364:78081,HWI-D00104:165:C29AHACXX:8:1302:5605:14935;sequence=TAGAGTTATATAGACAATTTGGCTATTA;start=210538;subtype=IES;support_ref=3;support_variant=31;type=IES;
scaffold51_39_with_IES	MILORD	internal_eliminated_sequence	211137	211162	.	.	.	ID=MILORD.39.211137.211162;Name=MILORD.39.211137.211162;bounded_by_ta=TRUE;common_boundary=Both;end=211162;ies_id=IESPGM.PTET51.1.39.197144;ies_left_dist=0;ies_min_dist=0;ies_right_dist=0;junction_seq=acattattgcaaagaTAccgaagttggaaaac;read_names=HWI-D00104:165:C29AHACXX:8:2201:6934:85954,HWI-D00104:165:C29AHACXX:8:1301:15284:69913,HWI-D00104:165:C29AHACXX:8:1101:5694:33804,HWI-D00104:165:C29AHACXX:8:1301:19240:27640,HWI-D00104:165:C29AHACXX:8:2308:11759:4159,HWI-D00104:165:C29AHACXX:8:1303:7257:5635,HWI-D00104:165:C29AHACXX:8:2305:14412:88683,HWI-D00104:165:C29AHACXX:8:1204:12880:64480,HWI-D00104:165:C29AHACXX:8:2308:6904:38539,HWI-D00104:165:C29AHACXX:8:2305:10486:85880,HWI-D00104:165:C29AHACXX:8:1203:16718:78521,HWI-D00104:165:C29AHACXX:8:2105:11106:7258,HWI-D00104:165:C29AHACXX:8:1302:2555:94619,HWI-D00104:165:C29AHACXX:8:2202:7640:45146,HWI-D00104:165:C29AHACXX:8:1103:15326:71146;sequence=TATTGTGAAAAGTCAATTGATCACTA;start=211137;subtype=IES;support_ref=162;support_variant=15;type=IES;
scaffold51_39_with_IES	MILORD	internal_eliminated_sequence	214632	214729	.	.	.	ID=MILORD.39.214632.214729;Name=MILORD.39.214632.214729;bounded_by_ta=TRUE;common_boundary=Both;end=214729;ies_id=IESPGM.PTET51.1.39.200613;ies_left_dist=0;ies_min_dist=0;ies_right_dist=0;junction_seq=tagtaatctatctggTActaatattctggcaa;read_names=HWI-D00104:165:C29AHACXX:8:1104:16898:100422,HWI-D00104:165:C29AHACXX:8:2207:1864:38134,HWI-D00104:165:C29AHACXX:8:1305:15262:85417,HWI-D00104:165:C29AHACXX:8:2301:19261:62254,HWI-D00104:165:C29AHACXX:8:2207:7444:6839,HWI-D00104:165:C29AHACXX:8:1101:5207:82922,HWI-D00104:165:C29AHACXX:8:2103:12505:92869,HWI-D00104:165:C29AHACXX:8:2302:15368:22244,HWI-D00104:165:C29AHACXX:8:2102:3130:39133,HWI-D00104:165:C29AHACXX:8:2303:14425:25748,HWI-D00104:165:C29AHACXX:8:1305:8562:73186,HWI-D00104:165:C29AHACXX:8:1106:18280:35093;sequence=TATTGTGAATGAGTTAACATTCTTGAAATATATAGTAATTAATCAAATAACTTAAAAGAAGTAAATTAAAAATCACCTAAACAATCATTCATTTACAA;start=214632;subtype=IES;support_ref=102;support_variant=12;type=IES;
scaffold51_39_with_IES	MILORD	internal_eliminated_sequence	216083	216149	.	.	.	ID=MILORD.39.216083.216149;Name=MILORD.39.216083.216149;bounded_by_ta=TRUE;common_boundary=Both;end=216149;ies_id=IESPGM.PTET51.1.39.201966;ies_left_dist=0;ies_min_dist=0;ies_right_dist=0;junction_seq=ttcagatgaacttgaTActtcgattgatgctc;read_names=HWI-D00104:165:C29AHACXX:8:2302:7620:75496,HWI-D00104:165:C29AHACXX:8:1204:5988:91552,HWI-D00104:165:C29AHACXX:8:1104:3832:18808,HWI-D00104:165:C29AHACXX:8:1305:12341:31481,HWI-D00104:165:C29AHACXX:8:1203:1862:34176,HWI-D00104:165:C29AHACXX:8:2104:4576:7932,HWI-D00104:165:C29AHACXX:8:2306:9231:90181,HWI-D00104:165:C29AHACXX:8:2205:8743:75268,HWI-D00104:165:C29AHACXX:8:2303:12166:43858,HWI-D00104:165:C29AHACXX:8:2305:11291:33328;sequence=TACGGTTCTTAGATTTTTTGATTCTATTTTATTATTGTGTATTTTTTAAATTGATAAGATCTATCTG;start=216083;subtype=IES;support_ref=14;support_variant=10;type=IES;
scaffold51_39_with_IES	MILORD	internal_eliminated_sequence	216440	216495	.	.	.	ID=MILORD.39.216440.216495;Name=MILORD.39.216440.216495;bounded_by_ta=TRUE;common_boundary=Both;end=216495;ies_id=IESPGM.PTET51.1.39.202256;ies_left_dist=0;ies_min_dist=0;ies_right_dist=0;junction_seq=gagaatagatagtgaTAacttcaagtgaagtc;read_names=HWI-D00104:165:C29AHACXX:8:1106:11166:37406,HWI-D00104:165:C29AHACXX:8:2207:14519:75310,HWI-D00104:165:C29AHACXX:8:1205:5959:30445,HWI-D00104:165:C29AHACXX:8:1203:9100:13390,HWI-D00104:165:C29AHACXX:8:2306:12858:35191,HWI-D00104:165:C29AHACXX:8:2201:21117:43417,HWI-D00104:165:C29AHACXX:8:2101:16952:20460;sequence=TACATTTGGATTTGAATAAATGATAAGTAATTCAAAACAGAATTATGAGATTACTA;start=216440;subtype=IES;support_ref=8;support_variant=7;type=IES;
scaffold51_39_with_IES	MILORD	internal_eliminated_sequence	216537	216564	.	.	.	ID=MILORD.39.216537.216564;Name=MILORD.39.216537.216564;bounded_by_ta=TRUE;common_boundary=Both;end=216564;ies_id=IESPGM.PTET51.1.39.202297;ies_left_dist=0;ies_min_dist=0;ies_right_dist=0;junction_seq=taaagtgaaaaaaggTAtatagtatctgtgag;read_names=HWI-D00104:165:C29AHACXX:8:1106:14572:76659,HWI-D00104:165:C29AHACXX:8:1202:15454:87857,HWI-D00104:165:C29AHACXX:8:1302:13678:72517,HWI-D00104:165:C29AHACXX:8:2207:9785:37811,HWI-D00104:165:C29AHACXX:8:2302:7039:88410,HWI-D00104:165:C29AHACXX:8:1103:7738:98765,HWI-D00104:165:C29AHACXX:8:1309:7161:19547,HWI-D00104:165:C29AHACXX:8:1107:12026:17392,HWI-D00104:165:C29AHACXX:8:1203:4254:97374,HWI-D00104:165:C29AHACXX:8:2304:5340:68170,HWI-D00104:165:C29AHACXX:8:1106:11763:90851,HWI-D00104:165:C29AHACXX:8:1105:10020:42966,HWI-D00104:165:C29AHACXX:8:2201:16019:59634,HWI-D00104:165:C29AHACXX:8:2304:8693:43668,HWI-D00104:165:C29AHACXX:8:1305:4320:77078;sequence=TATAATCACATTAATCCATCTTTTACTA;start=216537;subtype=IES;support_ref=3;support_variant=15;type=IES;
scaffold51_39_with_IES	MILORD	internal_eliminated_sequence	218191	218300	.	.	.	ID=MILORD.39.218191.218300;Name=MILORD.39.218191.218300;bounded_by_ta=TRUE;common_boundary=Both;end=218300;ies_id=IESPGM.PTET51.1.39.203923;ies_left_dist=0;ies_min_dist=0;ies_right_dist=0;junction_seq=gctactggattcacaTAcaatgttcattttaa;read_names=HWI-D00104:165:C29AHACXX:8:2101:5108:66093,HWI-D00104:165:C29AHACXX:8:2305:8091:25071,HWI-D00104:165:C29AHACXX:8:2105:8929:41718,HWI-D00104:165:C29AHACXX:8:2301:19447:7013,HWI-D00104:165:C29AHACXX:8:1105:9047:3602,HWI-D00104:165:C29AHACXX:8:2304:19475:44584,HWI-D00104:165:C29AHACXX:8:2205:8008:74083,HWI-D00104:165:C29AHACXX:8:1101:10088:86353,HWI-D00104:165:C29AHACXX:8:2303:15004:95103,HWI-D00104:165:C29AHACXX:8:1307:8646:6301,HWI-D00104:165:C29AHACXX:8:2308:7782:57441,HWI-D00104:165:C29AHACXX:8:2104:1644:13032,HWI-D00104:165:C29AHACXX:8:2207:19785:16086,HWI-D00104:165:C29AHACXX:8:2101:5696:97462,HWI-D00104:165:C29AHACXX:8:1101:17729:50979,HWI-D00104:165:C29AHACXX:8:2101:7928:96509,HWI-D00104:165:C29AHACXX:8:2303:4769:24929,HWI-D00104:165:C29AHACXX:8:2202:3999:4771,HWI-D00104:165:C29AHACXX:8:1101:7723:25667,HWI-D00104:165:C29AHACXX:8:1202:14935:42449,HWI-D00104:165:C29AHACXX:8:2105:16396:45024,HWI-D00104:165:C29AHACXX:8:1305:8137:48627,HWI-D00104:165:C29AHACXX:8:2302:13372:68445;sequence=TACAGATTGAACAAAGTTTAATTTCAAAATCAAATATAACTATAATTGATATCATCCTTTGAGATCAAGATCTAAACTTAAGAATTTGAAAATCATAAACAAATAAGCTA;start=218191;subtype=IES;support_ref=12;support_variant=23;type=IES;
scaffold51_39_with_IES	MILORD	internal_eliminated_sequence	218469	218496	.	.	.	ID=MILORD.39.218469.218496;Name=MILORD.39.218469.218496;bounded_by_ta=TRUE;common_boundary=Both;end=218496;ies_id=IESPGM.PTET51.1.39.204091;ies_left_dist=0;ies_min_dist=0;ies_right_dist=0;junction_seq=taattccctttaaatTAcactaaattaaatta;read_names=HWI-D00104:165:C29AHACXX:8:2108:3603:5936,HWI-D00104:165:C29AHACXX:8:1105:11974:39985,HWI-D00104:165:C29AHACXX:8:1204:20005:56948,HWI-D00104:165:C29AHACXX:8:1106:7524:17642,HWI-D00104:165:C29AHACXX:8:2102:10299:89780,HWI-D00104:165:C29AHACXX:8:1307:7857:62144,HWI-D00104:165:C29AHACXX:8:1307:9934:73028,HWI-D00104:165:C29AHACXX:8:2206:18006:67583,HWI-D00104:165:C29AHACXX:8:1202:1249:77866;sequence=TATAGCTTATATCAATTTGAAGTATTTA;start=218469;subtype=IES;support_ref=0;support_variant=9;type=IES;
scaffold51_39_with_IES	MILORD	internal_eliminated_sequence	218833	218969	.	.	.	ID=MILORD.39.218833.218969;Name=MILORD.39.218833.218969;bounded_by_ta=TRUE;common_boundary=Both;end=218969;ies_id=IESPGM.PTET51.1.39.204353;ies_left_dist=0;ies_min_dist=0;ies_right_dist=0;junction_seq=gtgataatccaatagTAtaagcagcatattaa;read_names=HWI-D00104:165:C29AHACXX:8:2103:9885:21929,HWI-D00104:165:C29AHACXX:8:1304:1886:9946,HWI-D00104:165:C29AHACXX:8:2209:19624:77868,HWI-D00104:165:C29AHACXX:8:2306:18499:22167,HWI-D00104:165:C29AHACXX:8:2303:2678:63627,HWI-D00104:165:C29AHACXX:8:1106:20903:17372,HWI-D00104:165:C29AHACXX:8:1307:9209:77416,HWI-D00104:165:C29AHACXX:8:1103:14133:36897,HWI-D00104:165:C29AHACXX:8:2207:9584:27009;sequence=TATTGTAATCTTAATTATGATGATTGATGTAGACCAATATATTGAGAGAAAGTATAATTCTTAATGCGGTTTTAAGTTTGTGTAATAGGCTGAAATTTTATTGTTTTCATACTTAAAATTAAGATTTGATTCAACAA;start=218833;subtype=IES;support_ref=156;support_variant=9;type=IES;
scaffold51_39_with_IES	MILORD	internal_eliminated_sequence	219366	219410	.	.	.	ID=MILORD.39.219366.219410;Name=MILORD.39.219366.219410;bounded_by_ta=TRUE;common_boundary=Both;end=219410;ies_id=IESPGM.PTET51.1.39.204749;ies_left_dist=0;ies_min_dist=0;ies_right_dist=0;junction_seq=taggagatgaaattaTAtttggtccatcagga;read_names=HWI-D00104:165:C29AHACXX:8:1204:14986:11860,HWI-D00104:165:C29AHACXX:8:2307:13844:50744,HWI-D00104:165:C29AHACXX:8:2201:1861:37303,HWI-D00104:165:C29AHACXX:8:2102:6320:16631,HWI-D00104:165:C29AHACXX:8:2204:8000:22183,HWI-D00104:165:C29AHACXX:8:1205:11589:52601,HWI-D00104:165:C29AHACXX:8:2304:1198:83959,HWI-D00104:165:C29AHACXX:8:2207:11288:82082,HWI-D00104:165:C29AHACXX:8:2202:11516:100490,HWI-D00104:165:C29AHACXX:8:1104:5870:28002,HWI-D00104:165:C29AHACXX:8:1107:6623:75763,HWI-D00104:165:C29AHACXX:8:1103:3714:41217,HWI-D00104:165:C29AHACXX:8:2307:14153:76874,HWI-D00104:165:C29AHACXX:8:1101:11255:41701,HWI-D00104:165:C29AHACXX:8:1304:18297:71412,HWI-D00104:165:C29AHACXX:8:2102:19572:17347,HWI-D00104:165:C29AHACXX:8:1102:16191:53646,HWI-D00104:165:C29AHACXX:8:2201:7151:81109,HWI-D00104:165:C29AHACXX:8:1202:18574:9946,HWI-D00104:165:C29AHACXX:8:2204:13545:39782,HWI-D00104:165:C29AHACXX:8:2205:9140:7511,HWI-D00104:165:C29AHACXX:8:2305:20643:9482;sequence=TATTGGTAATTTACAAATTATATTTTAGAATTGAAAAATCAACCA;start=219366;subtype=IES;support_ref=2;support_variant=22;type=IES;
scaffold51_39_with_IES	MILORD	internal_eliminated_sequence	223357	223419	.	.	.	ID=MILORD.39.223357.223419;Name=MILORD.39.223357.223419;bounded_by_ta=TRUE;common_boundary=Both;end=223419;ies_id=IESPGM.PTET51.1.39.208695;ies_left_dist=0;ies_min_dist=0;ies_right_dist=0;junction_seq=ggtgtttatatttgaTAttaatttaagactct;read_names=HWI-D00104:165:C29AHACXX:8:2202:5941:70279,HWI-D00104:165:C29AHACXX:8:1305:17395:97678,HWI-D00104:165:C29AHACXX:8:2206:16868:10637,HWI-D00104:165:C29AHACXX:8:2308:13079:44014,HWI-D00104:165:C29AHACXX:8:2209:7525:71327,HWI-D00104:165:C29AHACXX:8:2306:3526:4641,HWI-D00104:165:C29AHACXX:8:2302:18711:67989,HWI-D00104:165:C29AHACXX:8:2203:5717:69033,HWI-D00104:165:C29AHACXX:8:1108:14502:17690,HWI-D00104:165:C29AHACXX:8:1206:18046:24330,HWI-D00104:165:C29AHACXX:8:2308:10374:47972,HWI-D00104:165:C29AHACXX:8:1303:19930:11495,HWI-D00104:165:C29AHACXX:8:2102:20251:26388,HWI-D00104:165:C29AHACXX:8:1101:9465:74676,HWI-D00104:165:C29AHACXX:8:1205:16575:56490,HWI-D00104:165:C29AHACXX:8:2201:3023:36968,HWI-D00104:165:C29AHACXX:8:2202:5144:80525,HWI-D00104:165:C29AHACXX:8:1108:3814:78105,HWI-D00104:165:C29AHACXX:8:1106:16766:9900,HWI-D00104:165:C29AHACXX:8:1203:11762:79894,HWI-D00104:165:C29AHACXX:8:2203:2647:96283,HWI-D00104:165:C29AHACXX:8:1103:17758:45870,HWI-D00104:165:C29AHACXX:8:2108:1404:63081,HWI-D00104:165:C29AHACXX:8:1204:4786:86295,HWI-D00104:165:C29AHACXX:8:1206:12615:27171,HWI-D00104:165:C29AHACXX:8:1206:4278:52057,HWI-D00104:165:C29AHACXX:8:2102:14167:79325,HWI-D00104:165:C29AHACXX:8:2205:2065:47594,HWI-D00104:165:C29AHACXX:8:1304:6049:46824,HWI-D00104:165:C29AHACXX:8:2203:11673:21530,HWI-D00104:165:C29AHACXX:8:1103:18716:37949,HWI-D00104:165:C29AHACXX:8:2302:16815:46399,HWI-D00104:165:C29AHACXX:8:1101:5450:83832,HWI-D00104:165:C29AHACXX:8:1206:18928:94034,HWI-D00104:165:C29AHACXX:8:2202:18480:98408,HWI-D00104:165:C29AHACXX:8:2105:14263:64357,HWI-D00104:165:C29AHACXX:8:1302:15603:36746,HWI-D00104:165:C29AHACXX:8:2207:9116:58149,HWI-D00104:165:C29AHACXX:8:2306:9433:4797,HWI-D00104:165:C29AHACXX:8:2209:14187:37542,HWI-D00104:165:C29AHACXX:8:1303:4620:90217,HWI-D00104:165:C29AHACXX:8:1306:18843:96359,HWI-D00104:165:C29AHACXX:8:2305:12743:6920,HWI-D00104:165:C29AHACXX:8:2209:2190:55757,HWI-D00104:165:C29AHACXX:8:1101:10296:58015,HWI-D00104:165:C29AHACXX:8:2102:2031:13691,HWI-D00104:165:C29AHACXX:8:2308:4948:50166,HWI-D00104:165:C29AHACXX:8:2301:14821:77338,HWI-D00104:165:C29AHACXX:8:1307:3686:92911,HWI-D00104:165:C29AHACXX:8:2209:1567:40355,HWI-D00104:165:C29AHACXX:8:1105:4438:6884,HWI-D00104:165:C29AHACXX:8:2301:1376:37509;sequence=TACACTAAACATTGCTAATTAGGTAATAAATGAATTGATAAATATTCTTTTTTGCTTCTACTG;start=223357;subtype=IES;support_ref=4;support_variant=52;type=IES;
scaffold51_39_with_IES	MILORD	internal_eliminated_sequence	225564	225612	.	.	.	ID=MILORD.39.225564.225612;Name=MILORD.39.225564.225612;bounded_by_ta=TRUE;common_boundary=Both;end=225612;ies_id=IESPGM.PTET51.1.39.210839;ies_left_dist=0;ies_min_dist=0;ies_right_dist=0;junction_seq=ctaattgagagacgaTActattgaagcattgg;read_names=HWI-D00104:165:C29AHACXX:8:2307:5093:63139,HWI-D00104:165:C29AHACXX:8:1103:3479:52631,HWI-D00104:165:C29AHACXX:8:1304:12167:51234,HWI-D00104:165:C29AHACXX:8:1303:6040:72074,HWI-D00104:165:C29AHACXX:8:1205:10380:31480,HWI-D00104:165:C29AHACXX:8:2305:11400:35958,HWI-D00104:165:C29AHACXX:8:2306:12237:53789,HWI-D00104:165:C29AHACXX:8:2201:4405:39925;sequence=TACAGCGATATCAATATTAATAATAATAAAATTGTAATTTCTTCTACTG;start=225564;subtype=IES;support_ref=8;support_variant=8;type=IES;
scaffold51_39_with_IES	MILORD	internal_eliminated_sequence	227122	227198	.	.	.	ID=MILORD.39.227122.227198;Name=MILORD.39.227122.227198;bounded_by_ta=TRUE;common_boundary=Both;end=227198;ies_id=IESPGM.PTET51.1.39.212348;ies_left_dist=0;ies_min_dist=0;ies_right_dist=0;junction_seq=aacatcgaatttataTAtcaacatttcaacat;read_names=HWI-D00104:165:C29AHACXX:8:1204:5313:28424,HWI-D00104:165:C29AHACXX:8:1305:18315:35944,HWI-D00104:165:C29AHACXX:8:1202:8830:25234,HWI-D00104:165:C29AHACXX:8:2206:13984:14106,HWI-D00104:165:C29AHACXX:8:2304:20929:73172,HWI-D00104:165:C29AHACXX:8:1201:20046:73628,HWI-D00104:165:C29AHACXX:8:1307:10557:100579,HWI-D00104:165:C29AHACXX:8:2202:5736:27143,HWI-D00104:165:C29AHACXX:8:2201:11271:18968,HWI-D00104:165:C29AHACXX:8:1106:12997:53547,HWI-D00104:165:C29AHACXX:8:1301:7050:58804,HWI-D00104:165:C29AHACXX:8:1108:7698:32174,HWI-D00104:165:C29AHACXX:8:2305:16613:91914,HWI-D00104:165:C29AHACXX:8:1108:4818:74900,HWI-D00104:165:C29AHACXX:8:1103:9483:15371,HWI-D00104:165:C29AHACXX:8:1101:10137:27784,HWI-D00104:165:C29AHACXX:8:2101:8306:92258,HWI-D00104:165:C29AHACXX:8:1105:15168:26309,HWI-D00104:165:C29AHACXX:8:2204:6856:87194,HWI-D00104:165:C29AHACXX:8:2301:16764:58417,HWI-D00104:165:C29AHACXX:8:2308:15878:49633,HWI-D00104:165:C29AHACXX:8:2104:16290:31605,HWI-D00104:165:C29AHACXX:8:1203:5657:22866,HWI-D00104:165:C29AHACXX:8:2204:11545:99319,HWI-D00104:165:C29AHACXX:8:1102:12065:58345,HWI-D00104:165:C29AHACXX:8:1107:16009:29608,HWI-D00104:165:C29AHACXX:8:1304:7019:69041,HWI-D00104:165:C29AHACXX:8:1203:16177:42602,HWI-D00104:165:C29AHACXX:8:2105:12679:8765,HWI-D00104:165:C29AHACXX:8:2203:6725:75572,HWI-D00104:165:C29AHACXX:8:2101:5667:64156,HWI-D00104:165:C29AHACXX:8:2203:20970:38546,HWI-D00104:165:C29AHACXX:8:1205:7275:32491,HWI-D00104:165:C29AHACXX:8:2104:19169:48931,HWI-D00104:165:C29AHACXX:8:2104:6319:25975,HWI-D00104:165:C29AHACXX:8:1205:11650:56125,HWI-D00104:165:C29AHACXX:8:2307:12897:58586,HWI-D00104:165:C29AHACXX:8:1105:17828:21834,HWI-D00104:165:C29AHACXX:8:2101:15089:61136,HWI-D00104:165:C29AHACXX:8:2203:15086:31312,HWI-D00104:165:C29AHACXX:8:2206:17259:81262,HWI-D00104:165:C29AHACXX:8:1104:2227:8388,HWI-D00104:165:C29AHACXX:8:2304:4384:66364,HWI-D00104:165:C29AHACXX:8:2303:14379:21645,HWI-D00104:165:C29AHACXX:8:1202:8343:62612,HWI-D00104:165:C29AHACXX:8:1203:9299:2297,HWI-D00104:165:C29AHACXX:8:1104:9351:5544,HWI-D00104:165:C29AHACXX:8:1108:8909:25171,HWI-D00104:165:C29AHACXX:8:1103:12283:73907,HWI-D00104:165:C29AHACXX:8:2108:17584:94460,HWI-D00104:165:C29AHACXX:8:2202:12468:49610;sequence=TACAATCAATCTCAACAATCATATCTTAAATCATAATCATGACAATAAAAACCTTTAAACAATTTACAAATCAACCT;start=227122;subtype=IES;support_ref=2;support_variant=51;type=IES;
scaffold51_39_with_IES	MILORD	internal_eliminated_sequence	229123	231264	.	.	.	ID=MILORD.39.229123.231264;Name=MILORD.39.229123.231264;bounded_by_ta=TRUE;common_boundary=Both;end=231264;ies_id=IESPGM.PTET51.1.39.214272;ies_left_dist=0;ies_min_dist=0;ies_right_dist=0;junction_seq=tcagtttccctgttcTAcctaaaaaatattga;read_names=HWI-D00104:165:C29AHACXX:8:1201:4217:27143,HWI-D00104:165:C29AHACXX:8:2305:13185:54011,HWI-D00104:165:C29AHACXX:8:1105:18866:76063,HWI-D00104:165:C29AHACXX:8:2305:12844:52211,HWI-D00104:165:C29AHACXX:8:2102:11766:84396,HWI-D00104:165:C29AHACXX:8:1301:4294:40310,HWI-D00104:165:C29AHACXX:8:1104:14418:77004,HWI-D00104:165:C29AHACXX:8:1102:15335:26652;sequence=TATTGCCAAGCGAAAATAATTCTATTTTTCATAAATAATATAATTATTGAAATGTATAATCAAATTTCAAATTAACAAAGAAAGAGGATTTAGAATTTTACTCTTAAGTAATTAAATTCAACATCTATTATTTCTCTATTTTTAAATTGTGGATTATTCAAATATAAATAATAAATCTTTTTAAATACAATTTTAATTAATGATTAATAGCAATATAAATTATTAAAAGATTGTTAAATTTAAGAATTTTCAGTTTTTTATTAAAGTAATTATTTAAAATTATTTTTTTATTATTAACCCTTTACAGGGATTAGACATGCTAACACGAACAGCCATTTTAAATGTCCTTCATCAATAATTTTGATCAACTTAAATTTTTTATATGTTTTTGGAATTGATAATTGCCACTAAGCTACCAATTAATCCTAGGTTCTAATTGTAAGCATGAGCAATGTTATACACAAATTCGCTCTATCTCATTTCTATTTTATGATTTTTGGGGTTATTTTTTGAATGGTTATCTAATAAGTGACTTTCAAAAAGAAAATGGCTTCCTTCTAAATTAAACTAAAATTTCCTATTAAGTCTTCCCGTAACAGTATATGAACTATATTGCCCAAAGGAGTTACCTCAATAACTTTAGAATCTCTCTAACTTGGTCCTAATAAGATTACTTTTTCTTTATCCTCTCCTCCAAATTGTAGTTGGCCAGACTTAATAGTAGGATTTGGTTTTAAGAGCATATCTCTAATAAAAAGTTTACCTAGCAATAATTTCAATCATTGACCACAAACTAGAGGCTGTGTTGGAGAAGGTTTCATAGAATCACCCTATAATTCTACATTTATACCTTTGGATTAGTATTACTGAGTTTTTAACTTTAGTTTCATCCCTATTGTAGCACTAAAGGCTTCGGGATCTCTGTTCTTTTTGTTAAAGTATTGAATTTATCCTTTTTAACTTTCATCATGTCTAATAACGATCTTTCTGGATTTTCCAAATTCCTATTTTTCCAGAAACTCAAACAAAGGCTACAGTTATTCAGGTGACCAGGTAATCGGACAAAGAACATTTGGTACATTAAAGTTACATAAATCACATAGGGCATTGCATAAGTTTATAGATAAGCCCTAGAAGATTGCCCATCACTGCCTGGGTACTCATGAAGGAAATTTGCAAAAAGATGTTAGATTTGTTATTCGCCCAATTTTCCTTGCATAAACTTTAGAAGATAAAAATAATAGTAATAATAATTCATTTATTTGTTTATTTGCCTCCAGTCTTTTCCCATTGGGTGGCTTTCAATGGGGGCTCCTAGAAGAGCTAGTAGTTTAAAGTACCCTTCGGTGTTGGACTAAATCCTAAAAAACTCCTCGATCATCTCAGAATCTTTCTGAGTTTGTTCAATAGAGTGTACTTGCTTGTCCTTTCTTGGCTGCTGGAGATGGTCAGACTTCGTAAAAGGGTTAGCTTTGGAGGGCAAAGTTCTTATAAAAGGTTTCCAATCATGTTTAATTTTATTTATATTTCCCCTGTATCATTTGAGAATTTCCTAATTCCTATTTTATCGGATAGGTAAACCAGGACAAAAGTTACTCAGGTGACAAGGTAATGAAGCCCATCTTCAAAAGATATCTTTTTGCTTACAGAGAGTACCCTTGTCGCTTTTTCCAACTCACATTCATAAACATTCAGTGCTTTGAATTCACACAAATCATCTAGAGCAGTAGAGAGGGTTCCTACTAAGCTCTAAAAGATTGGCCAGCCATTGACTGGGGGTACTCAGGTAAGAAATATCTGAATGAAGTAAAAATTCTTCCTAATCTATTTTCTCTCTATCTGCTTCAAAAAATTTAAAGATAATAAAAATAATTAGTTATTCAAATGAATCTAATACTTAAATATAAAATAGCACTAAGAATTTTAGGGATGGTAGAAAGTTAAAGAGATTAAAAGGATATGGTAAATATTTTTAGCCCACTGGTTTTATAATTCGAATATTTATTTTTGAACTCATAACCTTTGATAGTATTTTATTTTATAAATATGATAATAAAACTTTTAATAAGCTATTCATTTTCTTTTATCAATCATCAACAATCATTTTGATTAAAATAAAAGTTCTATAAAATAACTTCATAA;start=229123;subtype=IES;support_ref=120;support_variant=8;type=IES;
scaffold51_39_with_IES	MILORD	internal_eliminated_sequence	229343	231264	.	.	.	ID=MILORD.39.229343.231264;Name=MILORD.39.229343.231264;bounded_by_ta=TRUE;common_boundary=RIGHT;end=231264;ies_id=IESPGM.PTET51.1.39.214272;ies_left_dist=-220;ies_min_dist=0;ies_right_dist=0;junction_seq=aatagcaatataaatTAcctaaaaaatattga;read_names=HWI-D00104:165:C29AHACXX:8:2301:3103:42330;sequence=TATTAAAAGATTGTTAAATTTAAGAATTTTCAGTTTTTTATTAAAGTAATTATTTAAAATTATTTTTTTATTATTAACCCTTTACAGGGATTAGACATGCTAACACGAACAGCCATTTTAAATGTCCTTCATCAATAATTTTGATCAACTTAAATTTTTTATATGTTTTTGGAATTGATAATTGCCACTAAGCTACCAATTAATCCTAGGTTCTAATTGTAAGCATGAGCAATGTTATACACAAATTCGCTCTATCTCATTTCTATTTTATGATTTTTGGGGTTATTTTTTGAATGGTTATCTAATAAGTGACTTTCAAAAAGAAAATGGCTTCCTTCTAAATTAAACTAAAATTTCCTATTAAGTCTTCCCGTAACAGTATATGAACTATATTGCCCAAAGGAGTTACCTCAATAACTTTAGAATCTCTCTAACTTGGTCCTAATAAGATTACTTTTTCTTTATCCTCTCCTCCAAATTGTAGTTGGCCAGACTTAATAGTAGGATTTGGTTTTAAGAGCATATCTCTAATAAAAAGTTTACCTAGCAATAATTTCAATCATTGACCACAAACTAGAGGCTGTGTTGGAGAAGGTTTCATAGAATCACCCTATAATTCTACATTTATACCTTTGGATTAGTATTACTGAGTTTTTAACTTTAGTTTCATCCCTATTGTAGCACTAAAGGCTTCGGGATCTCTGTTCTTTTTGTTAAAGTATTGAATTTATCCTTTTTAACTTTCATCATGTCTAATAACGATCTTTCTGGATTTTCCAAATTCCTATTTTTCCAGAAACTCAAACAAAGGCTACAGTTATTCAGGTGACCAGGTAATCGGACAAAGAACATTTGGTACATTAAAGTTACATAAATCACATAGGGCATTGCATAAGTTTATAGATAAGCCCTAGAAGATTGCCCATCACTGCCTGGGTACTCATGAAGGAAATTTGCAAAAAGATGTTAGATTTGTTATTCGCCCAATTTTCCTTGCATAAACTTTAGAAGATAAAAATAATAGTAATAATAATTCATTTATTTGTTTATTTGCCTCCAGTCTTTTCCCATTGGGTGGCTTTCAATGGGGGCTCCTAGAAGAGCTAGTAGTTTAAAGTACCCTTCGGTGTTGGACTAAATCCTAAAAAACTCCTCGATCATCTCAGAATCTTTCTGAGTTTGTTCAATAGAGTGTACTTGCTTGTCCTTTCTTGGCTGCTGGAGATGGTCAGACTTCGTAAAAGGGTTAGCTTTGGAGGGCAAAGTTCTTATAAAAGGTTTCCAATCATGTTTAATTTTATTTATATTTCCCCTGTATCATTTGAGAATTTCCTAATTCCTATTTTATCGGATAGGTAAACCAGGACAAAAGTTACTCAGGTGACAAGGTAATGAAGCCCATCTTCAAAAGATATCTTTTTGCTTACAGAGAGTACCCTTGTCGCTTTTTCCAACTCACATTCATAAACATTCAGTGCTTTGAATTCACACAAATCATCTAGAGCAGTAGAGAGGGTTCCTACTAAGCTCTAAAAGATTGGCCAGCCATTGACTGGGGGTACTCAGGTAAGAAATATCTGAATGAAGTAAAAATTCTTCCTAATCTATTTTCTCTCTATCTGCTTCAAAAAATTTAAAGATAATAAAAATAATTAGTTATTCAAATGAATCTAATACTTAAATATAAAATAGCACTAAGAATTTTAGGGATGGTAGAAAGTTAAAGAGATTAAAAGGATATGGTAAATATTTTTAGCCCACTGGTTTTATAATTCGAATATTTATTTTTGAACTCATAACCTTTGATAGTATTTTATTTTATAAATATGATAATAAAACTTTTAATAAGCTATTCATTTTCTTTTATCAATCATCAACAATCATTTTGATTAAAATAAAAGTTCTATAAAATAACTTCATAA;start=229343;subtype=PARTIAL_INTERNAL;support_ref=56;support_variant=1;type=ALTERNATIVE;
scaffold51_39_with_IES	MILORD	internal_eliminated_sequence	232351	232405	.	.	.	ID=MILORD.39.232351.232405;Name=MILORD.39.232351.232405;bounded_by_ta=TRUE;common_boundary=Both;end=232405;ies_id=IESPGM.PTET51.1.39.215358;ies_left_dist=0;ies_min_dist=0;ies_right_dist=0;junction_seq=tccttttaagtcttgTAataatatcacattac;read_names=HWI-D00104:165:C29AHACXX:8:2206:13864:10863;sequence=TATAATAGGTATAATTATCTATTCAATTTTTAAATTATTTTTTTCAAATCAGCAG;start=232351;subtype=IES;support_ref=0;support_variant=1;type=IES;
scaffold51_39_with_IES	MILORD	internal_eliminated_sequence	237187	237230	.	.	.	ID=MILORD.39.237187.237230;Name=MILORD.39.237187.237230;bounded_by_ta=TRUE;common_boundary=Both;end=237230;ies_id=IESPGM.PTET51.1.39.220139;ies_left_dist=0;ies_min_dist=0;ies_right_dist=0;junction_seq=attaaaaaaaaaaatTAaaaaataatttaaag;read_names=HWI-D00104:165:C29AHACXX:8:1303:1305:65450,HWI-D00104:165:C29AHACXX:8:1106:10954:30043,HWI-D00104:165:C29AHACXX:8:2202:6904:63281,HWI-D00104:165:C29AHACXX:8:2204:15306:85884,HWI-D00104:165:C29AHACXX:8:2206:14575:43845,HWI-D00104:165:C29AHACXX:8:2203:17487:72135,HWI-D00104:165:C29AHACXX:8:2108:18301:54578,HWI-D00104:165:C29AHACXX:8:1105:18301:50130,HWI-D00104:165:C29AHACXX:8:1302:10276:48501,HWI-D00104:165:C29AHACXX:8:2206:20835:25594,HWI-D00104:165:C29AHACXX:8:2105:11504:34436,HWI-D00104:165:C29AHACXX:8:2202:1100:19930,HWI-D00104:165:C29AHACXX:8:1307:14444:98799,HWI-D00104:165:C29AHACXX:8:1105:12400:68818,HWI-D00104:165:C29AHACXX:8:1301:12099:3556,HWI-D00104:165:C29AHACXX:8:1108:17475:58964,HWI-D00104:165:C29AHACXX:8:2104:9089:82049,HWI-D00104:165:C29AHACXX:8:1106:16369:21407,HWI-D00104:165:C29AHACXX:8:2207:9522:47777,HWI-D00104:165:C29AHACXX:8:1202:2315:90890,HWI-D00104:165:C29AHACXX:8:2303:2720:61521,HWI-D00104:165:C29AHACXX:8:2308:9745:85880,HWI-D00104:165:C29AHACXX:8:2205:12792:87853,HWI-D00104:165:C29AHACXX:8:2104:12825:92883,HWI-D00104:165:C29AHACXX:8:2105:7739:61368,HWI-D00104:165:C29AHACXX:8:1304:9354:45007,HWI-D00104:165:C29AHACXX:8:1201:14909:61081,HWI-D00104:165:C29AHACXX:8:2102:7844:37089,HWI-D00104:165:C29AHACXX:8:1201:3407:8469,HWI-D00104:165:C29AHACXX:8:1202:3650:86647,HWI-D00104:165:C29AHACXX:8:2202:16351:35770,HWI-D00104:165:C29AHACXX:8:2203:13763:8533;sequence=TATAGTAAGATTAGTTTTGTACATTTTTCAAATAAATTCGAGTA;start=237187;subtype=IES;support_ref=2;support_variant=32;type=IES;
scaffold51_39_with_IES	MILORD	internal_eliminated_sequence	237442	237506	.	.	.	ID=MILORD.39.237442.237506;Name=MILORD.39.237442.237506;bounded_by_ta=TRUE;common_boundary=None;end=237506;ies_id=IESPGM.PTET51.1.39.220139;ies_left_dist=-255;ies_min_dist=255;ies_right_dist=-276;junction_seq=attaatgtataattgTAatttgtcatgaatat;read_names=HWI-D00104:165:C29AHACXX:8:1102:14742:55178;sequence=TATAGTTGAAGAAATTTGAATATAAAAATGAAGGTAAGCATATTCAAAGTAGTAATATCACTCTG;start=237442;subtype=MAC;support_ref=112;support_variant=1;type=CRYPTIC;
scaffold51_39_with_IES	MILORD	internal_eliminated_sequence	239163	239388	.	.	.	ID=MILORD.39.239163.239388;Name=MILORD.39.239163.239388;bounded_by_ta=TRUE;common_boundary=LEFT;end=239388;ies_id=IESPGM.PTET51.1.39.222071;ies_left_dist=0;ies_min_dist=0;ies_right_dist=9;junction_seq=ggatctattatatgcTAagagttatataaata;read_names=HWI-D00104:165:C29AHACXX:8:2108:6068:69591;sequence=TACAGTGTTTGCAGACAGTATTTTATATAAGGAATATAAATAAATTGAAATTAATGATTATTCTTAATGAATATATGTATATTTTTTCAAATTATTTTAATCAACTAAAAAATATCAATCATATTTATCAATTAACTCATTTTTTAGTATAATAATTAAATTTATCAACAAACCCATAAATCCCATTTTAAATTGTCCTTCACATATCAATTAATAGTACTTTCTG;start=239163;subtype=PARTIAL_INTERNAL;support_ref=5;support_variant=1;type=ALTERNATIVE;
scaffold51_39_with_IES	MILORD	internal_eliminated_sequence	239163	239399	.	.	.	ID=MILORD.39.239163.239399;Name=MILORD.39.239163.239399;bounded_by_ta=TRUE;common_boundary=LEFT;end=239399;ies_id=IESPGM.PTET51.1.39.222071;ies_left_dist=0;ies_min_dist=0;ies_right_dist=-2;junction_seq=ggatctattatatgcTAaatattcaaaactgg;read_names=HWI-D00104:165:C29AHACXX:8:1303:12632:54815,HWI-D00104:165:C29AHACXX:8:1104:14540:94522;sequence=TACAGTGTTTGCAGACAGTATTTTATATAAGGAATATAAATAAATTGAAATTAATGATTATTCTTAATGAATATATGTATATTTTTTCAAATTATTTTAATCAACTAAAAAATATCAATCATATTTATCAATTAACTCATTTTTTAGTATAATAATTAAATTTATCAACAAACCCATAAATCCCATTTTAAATTGTCCTTCACATATCAATTAATAGTACTTTCTGTAAGAGTTATA;start=239163;subtype=PARTIAL_EXTERNAL;support_ref=10;support_variant=2;type=ALTERNATIVE;
scaffold51_39_with_IES	MILORD	internal_eliminated_sequence	239163	239397	.	.	.	ID=MILORD.39.239163.239397;Name=MILORD.39.239163.239397;bounded_by_ta=TRUE;common_boundary=Both;end=239397;ies_id=IESPGM.PTET51.1.39.222071;ies_left_dist=0;ies_min_dist=0;ies_right_dist=0;junction_seq=ggatctattatatgcTAtaaatattcaaaact;read_names=HWI-D00104:165:C29AHACXX:8:1205:14367:87737,HWI-D00104:165:C29AHACXX:8:1106:13158:25436,HWI-D00104:165:C29AHACXX:8:2308:7700:53619,HWI-D00104:165:C29AHACXX:8:2204:3340:88629,HWI-D00104:165:C29AHACXX:8:2209:1091:17082,HWI-D00104:165:C29AHACXX:8:2303:1769:30631,HWI-D00104:165:C29AHACXX:8:2308:17583:13471,HWI-D00104:165:C29AHACXX:8:2207:16381:8595,HWI-D00104:165:C29AHACXX:8:2303:9151:17563,HWI-D00104:165:C29AHACXX:8:1305:5322:25119,HWI-D00104:165:C29AHACXX:8:2105:15312:65476,HWI-D00104:165:C29AHACXX:8:1301:16428:22712,HWI-D00104:165:C29AHACXX:8:2207:19488:78271,HWI-D00104:165:C29AHACXX:8:1204:16170:58949,HWI-D00104:165:C29AHACXX:8:1301:7404:91485;sequence=TACAGTGTTTGCAGACAGTATTTTATATAAGGAATATAAATAAATTGAAATTAATGATTATTCTTAATGAATATATGTATATTTTTTCAAATTATTTTAATCAACTAAAAAATATCAATCATATTTATCAATTAACTCATTTTTTAGTATAATAATTAAATTTATCAACAAACCCATAAATCCCATTTTAAATTGTCCTTCACATATCAATTAATAGTACTTTCTGTAAGAGTTA;start=239163;subtype=IES;support_ref=10;support_variant=15;type=IES;
scaffold51_39_with_IES	MILORD	internal_eliminated_sequence	239665	239690	.	.	.	ID=MILORD.39.239665.239690;Name=MILORD.39.239665.239690;bounded_by_ta=TRUE;common_boundary=Both;end=239690;ies_id=IESPGM.PTET51.1.39.222338;ies_left_dist=0;ies_min_dist=0;ies_right_dist=0;junction_seq=aaataattttcaaaaTAacttatgttttatcg;read_names=HWI-D00104:165:C29AHACXX:8:2105:11528:22881,HWI-D00104:165:C29AHACXX:8:1205:10503:26761,HWI-D00104:165:C29AHACXX:8:1205:16794:76898,HWI-D00104:165:C29AHACXX:8:1206:17507:6161,HWI-D00104:165:C29AHACXX:8:2305:11438:69219,HWI-D00104:165:C29AHACXX:8:1305:2483:56245,HWI-D00104:165:C29AHACXX:8:1309:12927:93317,HWI-D00104:165:C29AHACXX:8:2104:19341:40784,HWI-D00104:165:C29AHACXX:8:2202:3460:67559,HWI-D00104:165:C29AHACXX:8:1105:6332:86952,HWI-D00104:165:C29AHACXX:8:1101:5017:58822,HWI-D00104:165:C29AHACXX:8:1305:6106:65368,HWI-D00104:165:C29AHACXX:8:1103:19108:78482,HWI-D00104:165:C29AHACXX:8:2102:18704:85609,HWI-D00104:165:C29AHACXX:8:1302:7863:87175,HWI-D00104:165:C29AHACXX:8:1107:9740:50065,HWI-D00104:165:C29AHACXX:8:1307:16013:64437,HWI-D00104:165:C29AHACXX:8:2104:15340:21905,HWI-D00104:165:C29AHACXX:8:2203:15194:90672,HWI-D00104:165:C29AHACXX:8:1101:2042:22373;sequence=TATAGATGATTATTATATTTTAACAA;start=239665;subtype=IES;support_ref=9;support_variant=20;type=IES;
scaffold51_39_with_IES	MILORD	internal_eliminated_sequence	240199	240285	.	.	.	ID=MILORD.39.240199.240285;Name=MILORD.39.240199.240285;bounded_by_ta=TRUE;common_boundary=LEFT;end=240285;ies_id=IESPGM.PTET51.1.39.222846;ies_left_dist=0;ies_min_dist=0;ies_right_dist=50;junction_seq=acttaattttgaggtTAgaagatgataaatca;read_names=HWI-D00104:165:C29AHACXX:8:2303:18027:71959,HWI-D00104:165:C29AHACXX:8:1102:10079:3439;sequence=TACAATCTGTTTGTTTTAAATTTTAAGTTTTAACTAATTTTAAATATTGATTATTCTTTTTCTATTTGATTTTATAGATTTTGTTAA;start=240199;subtype=PARTIAL_INTERNAL;support_ref=26;support_variant=2;type=ALTERNATIVE;
scaffold51_39_with_IES	MILORD	internal_eliminated_sequence	240199	240335	.	.	.	ID=MILORD.39.240199.240335;Name=MILORD.39.240199.240335;bounded_by_ta=TRUE;common_boundary=Both;end=240335;ies_id=IESPGM.PTET51.1.39.222846;ies_left_dist=0;ies_min_dist=0;ies_right_dist=0;junction_seq=acttaattttgaggtTAgcattatttgattat;read_names=HWI-D00104:165:C29AHACXX:8:2302:16888:13095,HWI-D00104:165:C29AHACXX:8:2202:11176:27148,HWI-D00104:165:C29AHACXX:8:1102:2454:34787,HWI-D00104:165:C29AHACXX:8:1103:9216:85661,HWI-D00104:165:C29AHACXX:8:1304:18494:94598,HWI-D00104:165:C29AHACXX:8:1204:15338:81735,HWI-D00104:165:C29AHACXX:8:2303:14824:17185,HWI-D00104:165:C29AHACXX:8:1106:6086:19867,HWI-D00104:165:C29AHACXX:8:1301:17633:49936,HWI-D00104:165:C29AHACXX:8:1301:16542:51546,HWI-D00104:165:C29AHACXX:8:2305:6085:91891,HWI-D00104:165:C29AHACXX:8:2104:12131:21650,HWI-D00104:165:C29AHACXX:8:1103:14109:19328,HWI-D00104:165:C29AHACXX:8:2304:1445:24372,HWI-D00104:165:C29AHACXX:8:1302:14705:96919,HWI-D00104:165:C29AHACXX:8:2201:7465:41413,HWI-D00104:165:C29AHACXX:8:1201:2437:60620,HWI-D00104:165:C29AHACXX:8:2306:7171:51611,HWI-D00104:165:C29AHACXX:8:2201:1362:55782,HWI-D00104:165:C29AHACXX:8:2105:11140:10482,HWI-D00104:165:C29AHACXX:8:2101:3757:82006;sequence=TACAATCTGTTTGTTTTAAATTTTAAGTTTTAACTAATTTTAAATATTGATTATTCTTTTTCTATTTGATTTTATAGATTTTGTTAATAGAAGATGATAAATCAAAGGTAATTAAAAATTAGTATTCAACTCTATTA;start=240199;subtype=IES;support_ref=26;support_variant=21;type=IES;
scaffold51_39_with_IES	MILORD	internal_eliminated_sequence	243470	243551	.	.	.	ID=MILORD.39.243470.243551;Name=MILORD.39.243470.243551;bounded_by_ta=TRUE;common_boundary=Both;end=243551;ies_id=IESPGM.PTET51.1.39.225980;ies_left_dist=0;ies_min_dist=0;ies_right_dist=0;junction_seq=gtttactcagtcaatTAtcagcaccatcactc;read_names=HWI-D00104:165:C29AHACXX:8:1102:2660:98475,HWI-D00104:165:C29AHACXX:8:1104:20305:21989,HWI-D00104:165:C29AHACXX:8:1105:8923:93212,HWI-D00104:165:C29AHACXX:8:1307:6774:22113,HWI-D00104:165:C29AHACXX:8:1204:20826:100157,HWI-D00104:165:C29AHACXX:8:2305:8409:54413,HWI-D00104:165:C29AHACXX:8:2302:3246:92099,HWI-D00104:165:C29AHACXX:8:1203:19700:28449,HWI-D00104:165:C29AHACXX:8:2108:11001:100907,HWI-D00104:165:C29AHACXX:8:2104:4160:39521,HWI-D00104:165:C29AHACXX:8:2102:16720:60125,HWI-D00104:165:C29AHACXX:8:2201:12187:98794,HWI-D00104:165:C29AHACXX:8:2306:4131:72118,HWI-D00104:165:C29AHACXX:8:1203:10680:54728,HWI-D00104:165:C29AHACXX:8:1303:4333:86423,HWI-D00104:165:C29AHACXX:8:2205:11427:65230,HWI-D00104:165:C29AHACXX:8:2306:10127:26784,HWI-D00104:165:C29AHACXX:8:2301:16430:95010,HWI-D00104:165:C29AHACXX:8:2101:10962:44681,HWI-D00104:165:C29AHACXX:8:1205:13895:98703,HWI-D00104:165:C29AHACXX:8:1206:5134:31610,HWI-D00104:165:C29AHACXX:8:2203:8234:97386,HWI-D00104:165:C29AHACXX:8:1204:4831:27411,HWI-D00104:165:C29AHACXX:8:1301:13797:13544,HWI-D00104:165:C29AHACXX:8:2303:16504:41092,HWI-D00104:165:C29AHACXX:8:1102:5858:72269,HWI-D00104:165:C29AHACXX:8:1205:13850:68007;sequence=TACAGTAAAATGATCAATATATTCTAACATTTAATTTGATTACATAATCAAATAGTTTTAAAAACTCAAAGAAAATCAAGTG;start=243470;subtype=IES;support_ref=4;support_variant=27;type=IES;
scaffold51_39_with_IES	MILORD	internal_eliminated_sequence	246042	246268	.	.	.	ID=MILORD.39.246042.246268;Name=MILORD.39.246042.246268;bounded_by_ta=TRUE;common_boundary=LEFT;end=246268;ies_id=IESPGM.PTET51.1.39.228470;ies_left_dist=0;ies_min_dist=0;ies_right_dist=9;junction_seq=ataactaataaaagaTAacaattatacttatt;read_names=HWI-D00104:165:C29AHACXX:8:1104:7763:86701;sequence=TATAGCTCTTACAGAAAAGTATTAAGAGAAAGGAAATAAAAATATATAAATTAATATCCTAGGCTGATTTAAGATAATATTTACGAGTTTATTATAAATTTAATTTTATACTAAAAAAAATGTTAATATGAAATATTATTGTTATTTTGATTAAAACAATATATATTAATTAAGAATAATCATTATTTTCGATGAACTTATCTTTCTTATCAAAAAATTATATATAT;start=246042;subtype=PARTIAL_INTERNAL;support_ref=3;support_variant=1;type=ALTERNATIVE;
scaffold51_39_with_IES	MILORD	internal_eliminated_sequence	246042	246277	.	.	.	ID=MILORD.39.246042.246277;Name=MILORD.39.246042.246277;bounded_by_ta=TRUE;common_boundary=Both;end=246277;ies_id=IESPGM.PTET51.1.39.228470;ies_left_dist=0;ies_min_dist=0;ies_right_dist=0;junction_seq=ataactaataaaagaTActtatttcatagtta;read_names=HWI-D00104:165:C29AHACXX:8:1307:21061:88058,HWI-D00104:165:C29AHACXX:8:2305:12224:89797,HWI-D00104:165:C29AHACXX:8:1108:19923:76822,HWI-D00104:165:C29AHACXX:8:1103:14175:99793,HWI-D00104:165:C29AHACXX:8:1301:5567:76301,HWI-D00104:165:C29AHACXX:8:1309:2195:99652,HWI-D00104:165:C29AHACXX:8:2207:14738:44281,HWI-D00104:165:C29AHACXX:8:1103:9812:43426,HWI-D00104:165:C29AHACXX:8:2205:7423:54745,HWI-D00104:165:C29AHACXX:8:1205:4920:76201,HWI-D00104:165:C29AHACXX:8:2201:1690:80386,HWI-D00104:165:C29AHACXX:8:2209:6085:19776,HWI-D00104:165:C29AHACXX:8:2108:5390:44616,HWI-D00104:165:C29AHACXX:8:2102:9194:55846,HWI-D00104:165:C29AHACXX:8:2205:2260:66756,HWI-D00104:165:C29AHACXX:8:2206:16923:29992,HWI-D00104:165:C29AHACXX:8:1301:20769:94753,HWI-D00104:165:C29AHACXX:8:1104:8210:31874,HWI-D00104:165:C29AHACXX:8:1203:7424:61681,HWI-D00104:165:C29AHACXX:8:1105:10654:63077,HWI-D00104:165:C29AHACXX:8:1302:3376:82012,HWI-D00104:165:C29AHACXX:8:1204:17767:82494,HWI-D00104:165:C29AHACXX:8:2304:7259:82142,HWI-D00104:165:C29AHACXX:8:1301:14650:35496,HWI-D00104:165:C29AHACXX:8:2302:7102:32161,HWI-D00104:165:C29AHACXX:8:1305:10610:25915,HWI-D00104:165:C29AHACXX:8:2204:10103:6393,HWI-D00104:165:C29AHACXX:8:1301:2571:56056,HWI-D00104:165:C29AHACXX:8:1307:14695:15977,HWI-D00104:165:C29AHACXX:8:1205:7533:57432,HWI-D00104:165:C29AHACXX:8:2105:2899:40812,HWI-D00104:165:C29AHACXX:8:2209:12525:39295,HWI-D00104:165:C29AHACXX:8:2204:13914:45647,HWI-D00104:165:C29AHACXX:8:2103:13943:81753,HWI-D00104:165:C29AHACXX:8:2101:19997:90180,HWI-D00104:165:C29AHACXX:8:2203:19091:27699,HWI-D00104:165:C29AHACXX:8:1204:6438:61523,HWI-D00104:165:C29AHACXX:8:2201:6339:19646,HWI-D00104:165:C29AHACXX:8:1202:1510:3047;sequence=TATAGCTCTTACAGAAAAGTATTAAGAGAAAGGAAATAAAAATATATAAATTAATATCCTAGGCTGATTTAAGATAATATTTACGAGTTTATTATAAATTTAATTTTATACTAAAAAAAATGTTAATATGAAATATTATTGTTATTTTGATTAAAACAATATATATTAATTAAGAATAATCATTATTTTCGATGAACTTATCTTTCTTATCAAAAAATTATATATATTAACAATTA;start=246042;subtype=IES;support_ref=6;support_variant=39;type=IES;
scaffold51_39_with_IES	MILORD	internal_eliminated_sequence	247510	247576	.	.	.	ID=MILORD.39.247510.247576;Name=MILORD.39.247510.247576;bounded_by_ta=TRUE;common_boundary=Both;end=247576;ies_id=IESPGM.PTET51.1.39.229702;ies_left_dist=0;ies_min_dist=0;ies_right_dist=0;junction_seq=actgaatattatataTAttaataatttttaat;read_names=HWI-D00104:165:C29AHACXX:8:2303:9098:14303,HWI-D00104:165:C29AHACXX:8:2307:3489:50245,HWI-D00104:165:C29AHACXX:8:2308:8284:43218,HWI-D00104:165:C29AHACXX:8:1206:14029:60244,HWI-D00104:165:C29AHACXX:8:2301:13725:65738,HWI-D00104:165:C29AHACXX:8:2201:6349:5267,HWI-D00104:165:C29AHACXX:8:1101:4986:50871;sequence=TACAGCTTGAAAATAGTGACAATTTAAGAAAAGAGTGAGAAATCGTGAAAATCAGTTGAAACAGCCA;start=247510;subtype=IES;support_ref=8;support_variant=7;type=IES;
scaffold51_39_with_IES	MILORD	internal_eliminated_sequence	249007	249032	.	.	.	ID=MILORD.39.249007.249032;Name=MILORD.39.249007.249032;bounded_by_ta=TRUE;common_boundary=Both;end=249032;ies_id=IESPGM.PTET51.1.39.231132;ies_left_dist=0;ies_min_dist=0;ies_right_dist=0;junction_seq=aatcattcgtacaatTActatggacaattgga;read_names=HWI-D00104:165:C29AHACXX:8:2209:15997:88502,HWI-D00104:165:C29AHACXX:8:2203:8916:11905,HWI-D00104:165:C29AHACXX:8:1106:9010:47774,HWI-D00104:165:C29AHACXX:8:1302:13308:47169,HWI-D00104:165:C29AHACXX:8:1203:5521:92144,HWI-D00104:165:C29AHACXX:8:2204:10321:19078,HWI-D00104:165:C29AHACXX:8:1108:7451:69206,HWI-D00104:165:C29AHACXX:8:1304:14402:97813,HWI-D00104:165:C29AHACXX:8:2303:13463:100802,HWI-D00104:165:C29AHACXX:8:2103:16268:13393,HWI-D00104:165:C29AHACXX:8:2207:2975:88171,HWI-D00104:165:C29AHACXX:8:2209:3519:95007,HWI-D00104:165:C29AHACXX:8:2307:6714:21291,HWI-D00104:165:C29AHACXX:8:1104:18025:17899,HWI-D00104:165:C29AHACXX:8:2104:11212:37535,HWI-D00104:165:C29AHACXX:8:1105:8038:49138,HWI-D00104:165:C29AHACXX:8:1203:17516:59635,HWI-D00104:165:C29AHACXX:8:1309:4425:30413,HWI-D00104:165:C29AHACXX:8:1304:17661:78669,HWI-D00104:165:C29AHACXX:8:2101:8689:15963,HWI-D00104:165:C29AHACXX:8:2207:3312:44267,HWI-D00104:165:C29AHACXX:8:2108:12065:76131,HWI-D00104:165:C29AHACXX:8:2206:11908:67807,HWI-D00104:165:C29AHACXX:8:1101:16252:18330,HWI-D00104:165:C29AHACXX:8:2303:5002:96103,HWI-D00104:165:C29AHACXX:8:1107:12400:59748,HWI-D00104:165:C29AHACXX:8:1206:20659:57877,HWI-D00104:165:C29AHACXX:8:1206:17064:58133,HWI-D00104:165:C29AHACXX:8:2306:17334:75428,HWI-D00104:165:C29AHACXX:8:2206:7764:52012,HWI-D00104:165:C29AHACXX:8:1309:10836:63506,HWI-D00104:165:C29AHACXX:8:1304:7981:52485,HWI-D00104:165:C29AHACXX:8:2103:11339:63591;sequence=TATGAACAATAACAATTTTACAACCA;start=249007;subtype=IES;support_ref=3;support_variant=33;type=IES;
scaffold51_39_with_IES	MILORD	internal_eliminated_sequence	249120	249209	.	.	.	ID=MILORD.39.249120.249209;Name=MILORD.39.249120.249209;bounded_by_ta=TRUE;common_boundary=None;end=249209;ies_id=IESPGM.PTET51.1.39.231132;ies_left_dist=-113;ies_min_dist=113;ies_right_dist=-177;junction_seq=cgttcttgtcattttTAtccaattattaagaa;read_names=HWI-D00104:165:C29AHACXX:8:1204:14466:77668,HWI-D00104:165:C29AHACXX:8:1102:16027:77794,HWI-D00104:165:C29AHACXX:8:2105:1660:53087;sequence=TATAGTAGGTATGAAATAGCAATATTTTTTTAGGTTTTTTTGCATTTAATCTAATTATTGCTGTTTTGAAAACATAATATTCACAAATTG;start=249120;subtype=MAC;support_ref=196;support_variant=3;type=CRYPTIC;
scaffold51_39_with_IES	MILORD	internal_eliminated_sequence	249429	249458	.	.	.	ID=MILORD.39.249429.249458;Name=MILORD.39.249429.249458;bounded_by_ta=TRUE;common_boundary=Both;end=249458;ies_id=IESPGM.PTET51.1.39.231528;ies_left_dist=0;ies_min_dist=0;ies_right_dist=0;junction_seq=aaggaagtcaattgaTAcaaaaatctaaagta;read_names=HWI-D00104:165:C29AHACXX:8:2301:7196:43672,HWI-D00104:165:C29AHACXX:8:1102:2030:68882,HWI-D00104:165:C29AHACXX:8:2201:5552:51068,HWI-D00104:165:C29AHACXX:8:2307:7567:94788,HWI-D00104:165:C29AHACXX:8:1205:7714:49268,HWI-D00104:165:C29AHACXX:8:2303:7730:28072,HWI-D00104:165:C29AHACXX:8:2202:7073:98182,HWI-D00104:165:C29AHACXX:8:2104:20814:64038,HWI-D00104:165:C29AHACXX:8:2304:9038:24542,HWI-D00104:165:C29AHACXX:8:1205:9707:66338,HWI-D00104:165:C29AHACXX:8:1103:16652:88972,HWI-D00104:165:C29AHACXX:8:1108:19072:65691,HWI-D00104:165:C29AHACXX:8:2207:15992:58604,HWI-D00104:165:C29AHACXX:8:1108:9460:73946,HWI-D00104:165:C29AHACXX:8:2304:8016:40515,HWI-D00104:165:C29AHACXX:8:2305:12323:54428,HWI-D00104:165:C29AHACXX:8:2102:3361:82990,HWI-D00104:165:C29AHACXX:8:1102:13958:31427,HWI-D00104:165:C29AHACXX:8:1108:12992:63187,HWI-D00104:165:C29AHACXX:8:2204:13931:63375,HWI-D00104:165:C29AHACXX:8:2206:3420:84203,HWI-D00104:165:C29AHACXX:8:2301:10375:32147,HWI-D00104:165:C29AHACXX:8:1303:7610:32467,HWI-D00104:165:C29AHACXX:8:2105:10685:67971,HWI-D00104:165:C29AHACXX:8:1102:17451:66058,HWI-D00104:165:C29AHACXX:8:1103:2982:15801,HWI-D00104:165:C29AHACXX:8:2101:11283:99480,HWI-D00104:165:C29AHACXX:8:2103:5652:56490,HWI-D00104:165:C29AHACXX:8:2105:9836:43473,HWI-D00104:165:C29AHACXX:8:2201:18032:38133,HWI-D00104:165:C29AHACXX:8:1104:19281:56946,HWI-D00104:165:C29AHACXX:8:1301:18636:35264;sequence=TATGGTAAGAAGACTTGAGTGTATAAGCTA;start=249429;subtype=IES;support_ref=9;support_variant=32;type=IES;
scaffold51_39_with_IES	MILORD	internal_eliminated_sequence	249429	249456	.	.	.	ID=MILORD.39.249429.249456;Name=MILORD.39.249429.249456;bounded_by_ta=TRUE;common_boundary=LEFT;end=249456;ies_id=IESPGM.PTET51.1.39.231528;ies_left_dist=0;ies_min_dist=0;ies_right_dist=2;junction_seq=aaggaagtcaattgaTAtacaaaaatctaaag;read_names=HWI-D00104:165:C29AHACXX:8:1305:4100:38205;sequence=TATGGTAAGAAGACTTGAGTGTATAAGC;start=249429;subtype=PARTIAL_INTERNAL;support_ref=3;support_variant=1;type=ALTERNATIVE;
scaffold51_39_with_IES	MILORD	internal_eliminated_sequence	250174	250276	.	.	.	ID=MILORD.39.250174.250276;Name=MILORD.39.250174.250276;bounded_by_ta=TRUE;common_boundary=Both;end=250276;ies_id=IESPGM.PTET51.1.39.232243;ies_left_dist=0;ies_min_dist=0;ies_right_dist=0;junction_seq=taatgaaattcctacTAataagtcatccatta;read_names=HWI-D00104:165:C29AHACXX:8:2303:20788:37938,HWI-D00104:165:C29AHACXX:8:2305:15631:50747,HWI-D00104:165:C29AHACXX:8:2108:9428:7399,HWI-D00104:165:C29AHACXX:8:2203:5631:100713,HWI-D00104:165:C29AHACXX:8:2206:12716:81282,HWI-D00104:165:C29AHACXX:8:1304:15170:92915,HWI-D00104:165:C29AHACXX:8:2306:6915:36316,HWI-D00104:165:C29AHACXX:8:1302:10981:67367,HWI-D00104:165:C29AHACXX:8:2307:16897:3082,HWI-D00104:165:C29AHACXX:8:1307:16811:99564,HWI-D00104:165:C29AHACXX:8:1104:11606:91382,HWI-D00104:165:C29AHACXX:8:2206:12473:80979,HWI-D00104:165:C29AHACXX:8:2201:5100:78816,HWI-D00104:165:C29AHACXX:8:2307:11788:3763,HWI-D00104:165:C29AHACXX:8:1202:6308:39754,HWI-D00104:165:C29AHACXX:8:2104:9609:79022,HWI-D00104:165:C29AHACXX:8:1202:8404:13877,HWI-D00104:165:C29AHACXX:8:1104:6828:56926,HWI-D00104:165:C29AHACXX:8:2202:14616:90001;sequence=TACAGTGAGAATATGAAGATTTTTATGATAATAAATATATTATGTTATTGATCAATATTGAAATAATAAAAGTCAAAATAAGGAATATGAAATTTAATGACTG;start=250174;subtype=IES;support_ref=2;support_variant=19;type=IES;
scaffold51_39_with_IES	MILORD	internal_eliminated_sequence	251145	251224	.	.	.	ID=MILORD.39.251145.251224;Name=MILORD.39.251145.251224;bounded_by_ta=TRUE;common_boundary=Both;end=251224;ies_id=IESPGM.PTET51.1.39.233111;ies_left_dist=0;ies_min_dist=0;ies_right_dist=0;junction_seq=ataataaatttgttgTAagaataatgaagatc;read_names=HWI-D00104:165:C29AHACXX:8:2209:10555:53788,HWI-D00104:165:C29AHACXX:8:1103:13895:13908,HWI-D00104:165:C29AHACXX:8:1307:20541:54756,HWI-D00104:165:C29AHACXX:8:1301:11964:90293,HWI-D00104:165:C29AHACXX:8:1303:6258:5337,HWI-D00104:165:C29AHACXX:8:1204:12532:59755,HWI-D00104:165:C29AHACXX:8:1107:10550:92465,HWI-D00104:165:C29AHACXX:8:1103:9430:9233,HWI-D00104:165:C29AHACXX:8:2301:13447:46231,HWI-D00104:165:C29AHACXX:8:2308:4045:10735,HWI-D00104:165:C29AHACXX:8:2205:9568:63408,HWI-D00104:165:C29AHACXX:8:2105:13439:70971,HWI-D00104:165:C29AHACXX:8:1203:8408:67093,HWI-D00104:165:C29AHACXX:8:1101:12698:5328,HWI-D00104:165:C29AHACXX:8:1307:4984:2268,HWI-D00104:165:C29AHACXX:8:1205:17294:60602,HWI-D00104:165:C29AHACXX:8:2306:6032:47866,HWI-D00104:165:C29AHACXX:8:2105:15476:46088,HWI-D00104:165:C29AHACXX:8:1202:4446:50117,HWI-D00104:165:C29AHACXX:8:2205:12042:74196,HWI-D00104:165:C29AHACXX:8:2206:15486:5748,HWI-D00104:165:C29AHACXX:8:2203:15250:31968,HWI-D00104:165:C29AHACXX:8:1106:10979:22069,HWI-D00104:165:C29AHACXX:8:2102:3715:47634;sequence=TATGGTCAATTTTAAGATATATTAATAAATCAGAAAGAACTAAATACAATTGAAAAGTATAAAAATTCACATAGTTAGTG;start=251145;subtype=IES;support_ref=2;support_variant=24;type=IES;
scaffold51_39_with_IES	MILORD	internal_eliminated_sequence	254068	254137	.	.	.	ID=MILORD.39.254068.254137;Name=MILORD.39.254068.254137;bounded_by_ta=TRUE;common_boundary=Both;end=254137;ies_id=IESPGM.PTET51.1.39.235954;ies_left_dist=0;ies_min_dist=0;ies_right_dist=0;junction_seq=gaagatgagagaaaaTAacattaaataagaat;read_names=HWI-D00104:165:C29AHACXX:8:2209:16021:21157,HWI-D00104:165:C29AHACXX:8:1103:12024:7134,HWI-D00104:165:C29AHACXX:8:1306:1275:24897,HWI-D00104:165:C29AHACXX:8:2209:15188:54278,HWI-D00104:165:C29AHACXX:8:1204:8281:75335,HWI-D00104:165:C29AHACXX:8:1201:8882:91555,HWI-D00104:165:C29AHACXX:8:1102:4389:60984,HWI-D00104:165:C29AHACXX:8:1203:18235:8617,HWI-D00104:165:C29AHACXX:8:1303:11135:80479,HWI-D00104:165:C29AHACXX:8:2205:3732:92920,HWI-D00104:165:C29AHACXX:8:2105:19152:53139;sequence=TAGAGGAAATTTGGAATCAATTTTAGATACTTATATTATTATAATTATATCAAGATTATTATTTTAGTTG;start=254068;subtype=IES;support_ref=2;support_variant=11;type=IES;
scaffold51_39_with_IES	MILORD	internal_eliminated_sequence	254307	254334	.	.	.	ID=MILORD.39.254307.254334;Name=MILORD.39.254307.254334;bounded_by_ta=TRUE;common_boundary=Both;end=254334;ies_id=IESPGM.PTET51.1.39.236123;ies_left_dist=0;ies_min_dist=0;ies_right_dist=0;junction_seq=aaaaaacttgatgaaTAcactgaataaacaag;read_names=HWI-D00104:165:C29AHACXX:8:1105:17903:78527,HWI-D00104:165:C29AHACXX:8:1101:11332:35825,HWI-D00104:165:C29AHACXX:8:2205:3335:92752,HWI-D00104:165:C29AHACXX:8:1107:13323:31504,HWI-D00104:165:C29AHACXX:8:1203:15732:7395,HWI-D00104:165:C29AHACXX:8:1105:8573:59112,HWI-D00104:165:C29AHACXX:8:2207:7233:91680,HWI-D00104:165:C29AHACXX:8:2105:11132:29058,HWI-D00104:165:C29AHACXX:8:2305:15990:23199,HWI-D00104:165:C29AHACXX:8:1104:1265:58337,HWI-D00104:165:C29AHACXX:8:2204:18011:60672,HWI-D00104:165:C29AHACXX:8:2308:9822:68027,HWI-D00104:165:C29AHACXX:8:2302:6074:7886,HWI-D00104:165:C29AHACXX:8:1202:6732:20924,HWI-D00104:165:C29AHACXX:8:2103:1305:86768,HWI-D00104:165:C29AHACXX:8:2305:16760:18843,HWI-D00104:165:C29AHACXX:8:1204:13124:78860,HWI-D00104:165:C29AHACXX:8:1106:15252:11240,HWI-D00104:165:C29AHACXX:8:2105:12260:100571,HWI-D00104:165:C29AHACXX:8:2103:11891:19751,HWI-D00104:165:C29AHACXX:8:1202:2542:25785,HWI-D00104:165:C29AHACXX:8:1101:18056:76449;sequence=TATAGAGAAATCCTTTGTTAATTGAGCG;start=254307;subtype=IES;support_ref=3;support_variant=22;type=IES;
scaffold51_39_with_IES	MILORD	internal_eliminated_sequence	262352	262545	.	.	.	ID=MILORD.39.262352.262545;Name=MILORD.39.262352.262545;bounded_by_ta=TRUE;common_boundary=LEFT;end=262545;ies_id=IESPGM.PTET51.1.39.244140;ies_left_dist=0;ies_min_dist=0;ies_right_dist=2;junction_seq=taataccttactacaTAtacgacatgaaaatt;read_names=HWI-D00104:165:C29AHACXX:8:1105:9589:17071;sequence=TATAGTGCTCACTTAGAAGATTTTCACAGAAGAAATAAACAGAATTAATAAATTTTATTCTTACTGACAGAGATTGTATTAGAATTTTTAATATTAGGTAAAATATTATAGAATTACATAAATTTAGATGACAAAGATGTTTAAATATATATATAAATAATTTAGTTCAAAAATTCAATCATTTTTGCAATTGC;start=262352;subtype=PARTIAL_INTERNAL;support_ref=1;support_variant=1;type=ALTERNATIVE;
scaffold51_39_with_IES	MILORD	internal_eliminated_sequence	262352	262547	.	.	.	ID=MILORD.39.262352.262547;Name=MILORD.39.262352.262547;bounded_by_ta=TRUE;common_boundary=Both;end=262547;ies_id=IESPGM.PTET51.1.39.244140;ies_left_dist=0;ies_min_dist=0;ies_right_dist=0;junction_seq=taataccttactacaTAcgacatgaaaatttt;read_names=HWI-D00104:165:C29AHACXX:8:2305:14469:39380,HWI-D00104:165:C29AHACXX:8:2305:18406:17224,HWI-D00104:165:C29AHACXX:8:1102:5807:44250,HWI-D00104:165:C29AHACXX:8:1102:8985:22730,HWI-D00104:165:C29AHACXX:8:1305:6652:69803,HWI-D00104:165:C29AHACXX:8:1306:16154:95319,HWI-D00104:165:C29AHACXX:8:1304:7885:50317,HWI-D00104:165:C29AHACXX:8:2202:5100:44358,HWI-D00104:165:C29AHACXX:8:2201:20480:42363,HWI-D00104:165:C29AHACXX:8:1303:19650:41026,HWI-D00104:165:C29AHACXX:8:2203:9284:63396,HWI-D00104:165:C29AHACXX:8:1305:1755:89468,HWI-D00104:165:C29AHACXX:8:2204:9646:77427;sequence=TATAGTGCTCACTTAGAAGATTTTCACAGAAGAAATAAACAGAATTAATAAATTTTATTCTTACTGACAGAGATTGTATTAGAATTTTTAATATTAGGTAAAATATTATAGAATTACATAAATTTAGATGACAAAGATGTTTAAATATATATATAAATAATTTAGTTCAAAAATTCAATCATTTTTGCAATTGCTA;start=262352;subtype=IES;support_ref=2;support_variant=13;type=IES;
scaffold51_39_with_IES	MILORD	internal_eliminated_sequence	262632	262657	.	.	.	ID=MILORD.39.262632.262657;Name=MILORD.39.262632.262657;bounded_by_ta=TRUE;common_boundary=Both;end=262657;ies_id=IESPGM.PTET51.1.39.244224;ies_left_dist=0;ies_min_dist=0;ies_right_dist=0;junction_seq=tttacctttagaagaTAaaacgattaaacatt;read_names=HWI-D00104:165:C29AHACXX:8:1306:15441:37060,HWI-D00104:165:C29AHACXX:8:2305:19376:52429,HWI-D00104:165:C29AHACXX:8:1108:20888:25346,HWI-D00104:165:C29AHACXX:8:2209:12597:72897,HWI-D00104:165:C29AHACXX:8:2304:14169:87641,HWI-D00104:165:C29AHACXX:8:1307:16034:82930,HWI-D00104:165:C29AHACXX:8:2104:12432:27398,HWI-D00104:165:C29AHACXX:8:2104:16371:20513,HWI-D00104:165:C29AHACXX:8:1203:9987:78918,HWI-D00104:165:C29AHACXX:8:1205:3543:31645,HWI-D00104:165:C29AHACXX:8:1206:10829:36736,HWI-D00104:165:C29AHACXX:8:2204:15718:87797,HWI-D00104:165:C29AHACXX:8:2303:5745:92536,HWI-D00104:165:C29AHACXX:8:2205:9103:40418,HWI-D00104:165:C29AHACXX:8:1201:16622:91280,HWI-D00104:165:C29AHACXX:8:2308:4243:60559,HWI-D00104:165:C29AHACXX:8:1104:12647:73559,HWI-D00104:165:C29AHACXX:8:1307:5188:2102,HWI-D00104:165:C29AHACXX:8:1303:9241:59974,HWI-D00104:165:C29AHACXX:8:1103:5272:62094,HWI-D00104:165:C29AHACXX:8:2201:1863:9434,HWI-D00104:165:C29AHACXX:8:2302:11690:10614,HWI-D00104:165:C29AHACXX:8:2306:20790:65305,HWI-D00104:165:C29AHACXX:8:1303:18878:33169,HWI-D00104:165:C29AHACXX:8:2205:7743:92701,HWI-D00104:165:C29AHACXX:8:1301:1394:79682,HWI-D00104:165:C29AHACXX:8:1204:18915:55136,HWI-D00104:165:C29AHACXX:8:2105:7165:23651,HWI-D00104:165:C29AHACXX:8:2204:10072:82195,HWI-D00104:165:C29AHACXX:8:1304:7529:71813,HWI-D00104:165:C29AHACXX:8:1306:12359:6654;sequence=TATAGATTTAAGATATATATTAATTA;start=262632;subtype=IES;support_ref=0;support_variant=31;type=IES;
scaffold51_39_with_IES	MILORD	internal_eliminated_sequence	265013	265146	.	.	.	ID=MILORD.39.265013.265146;Name=MILORD.39.265013.265146;bounded_by_ta=TRUE;common_boundary=Both;end=265146;ies_id=IESPGM.PTET51.1.39.246579;ies_left_dist=0;ies_min_dist=0;ies_right_dist=0;junction_seq=aataattcaacatacTAttatcataagtagta;read_names=HWI-D00104:165:C29AHACXX:8:2104:12465:5777,HWI-D00104:165:C29AHACXX:8:2203:1665:100450,HWI-D00104:165:C29AHACXX:8:2304:14946:65617,HWI-D00104:165:C29AHACXX:8:1306:19123:54369,HWI-D00104:165:C29AHACXX:8:1309:9607:20969,HWI-D00104:165:C29AHACXX:8:1306:4031:69307,HWI-D00104:165:C29AHACXX:8:2306:5006:64155;sequence=TACAGTTTGACTTCGTGGATTTAAATAAATTACTCTAGTGTTTTCCTTTGATTTTTGTATAATAATTATAAATTTCAAATATTTATAGGTCAGGATTATTCCAACTTATCTCAATATTTATAAATTTATAACTG;start=265013;subtype=IES;support_ref=154;support_variant=7;type=IES;
scaffold51_39_with_IES	MILORD	internal_eliminated_sequence	265541	265567	.	.	.	ID=MILORD.39.265541.265567;Name=MILORD.39.265541.265567;bounded_by_ta=TRUE;common_boundary=Both;end=265567;ies_id=IESPGM.PTET51.1.39.246973;ies_left_dist=0;ies_min_dist=0;ies_right_dist=0;junction_seq=taagaactggcttatTAtccaaatgatacatt;read_names=HWI-D00104:165:C29AHACXX:8:2105:19783:17226,HWI-D00104:165:C29AHACXX:8:1301:11238:13117,HWI-D00104:165:C29AHACXX:8:2201:1151:89504,HWI-D00104:165:C29AHACXX:8:1107:19719:95982,HWI-D00104:165:C29AHACXX:8:2308:5853:41430,HWI-D00104:165:C29AHACXX:8:1306:3509:7816,HWI-D00104:165:C29AHACXX:8:2204:19019:27554,HWI-D00104:165:C29AHACXX:8:2205:21181:14258,HWI-D00104:165:C29AHACXX:8:1108:4050:46908,HWI-D00104:165:C29AHACXX:8:1102:16001:17943,HWI-D00104:165:C29AHACXX:8:2209:5786:96021,HWI-D00104:165:C29AHACXX:8:1304:5550:29182,HWI-D00104:165:C29AHACXX:8:1107:2213:33289,HWI-D00104:165:C29AHACXX:8:2105:9435:29785,HWI-D00104:165:C29AHACXX:8:1103:10012:100707,HWI-D00104:165:C29AHACXX:8:2103:10591:49974,HWI-D00104:165:C29AHACXX:8:2104:4168:77411,HWI-D00104:165:C29AHACXX:8:1201:3107:8550,HWI-D00104:165:C29AHACXX:8:2301:11368:12420,HWI-D00104:165:C29AHACXX:8:1103:15949:13349,HWI-D00104:165:C29AHACXX:8:2104:16001:41320,HWI-D00104:165:C29AHACXX:8:1104:6925:6407,HWI-D00104:165:C29AHACXX:8:2102:8204:5294,HWI-D00104:165:C29AHACXX:8:1305:11446:53367,HWI-D00104:165:C29AHACXX:8:2206:12791:21292,HWI-D00104:165:C29AHACXX:8:1204:14566:20377,HWI-D00104:165:C29AHACXX:8:2108:13691:4402,HWI-D00104:165:C29AHACXX:8:2203:3290:27672,HWI-D00104:165:C29AHACXX:8:2204:10086:22072,HWI-D00104:165:C29AHACXX:8:1102:12044:85838,HWI-D00104:165:C29AHACXX:8:2204:6422:78803;sequence=TATAATTGCTTTAAATGGTGCTAGCTA;start=265541;subtype=IES;support_ref=27;support_variant=31;type=IES;
scaffold51_39_with_IES	MILORD	internal_eliminated_sequence	266993	267098	.	.	.	ID=MILORD.39.266993.267098;Name=MILORD.39.266993.267098;bounded_by_ta=TRUE;common_boundary=Both;end=267098;ies_id=IESPGM.PTET51.1.39.248398;ies_left_dist=0;ies_min_dist=0;ies_right_dist=0;junction_seq=taataattagcaaagTAgttattaacagaatt;read_names=HWI-D00104:165:C29AHACXX:8:1106:10880:76222,HWI-D00104:165:C29AHACXX:8:1302:7102:46707,HWI-D00104:165:C29AHACXX:8:2201:14379:52831,HWI-D00104:165:C29AHACXX:8:1305:8460:92723,HWI-D00104:165:C29AHACXX:8:1201:14237:78631,HWI-D00104:165:C29AHACXX:8:2308:12203:60325,HWI-D00104:165:C29AHACXX:8:2203:16101:91136,HWI-D00104:165:C29AHACXX:8:1104:15118:67911,HWI-D00104:165:C29AHACXX:8:1103:10872:97883,HWI-D00104:165:C29AHACXX:8:2101:17637:15454,HWI-D00104:165:C29AHACXX:8:1306:5625:67400,HWI-D00104:165:C29AHACXX:8:1106:4162:84820,HWI-D00104:165:C29AHACXX:8:1306:19472:48707,HWI-D00104:165:C29AHACXX:8:1307:18447:21628,HWI-D00104:165:C29AHACXX:8:1302:19450:66897,HWI-D00104:165:C29AHACXX:8:2302:13717:39863,HWI-D00104:165:C29AHACXX:8:2307:8453:28869,HWI-D00104:165:C29AHACXX:8:1104:19126:13287,HWI-D00104:165:C29AHACXX:8:2204:12843:50239,HWI-D00104:165:C29AHACXX:8:1305:5176:16556,HWI-D00104:165:C29AHACXX:8:1102:2468:58257,HWI-D00104:165:C29AHACXX:8:1302:7010:29226,HWI-D00104:165:C29AHACXX:8:2103:3833:99170,HWI-D00104:165:C29AHACXX:8:1206:12024:63787;sequence=TATAGCACTTGCAAAATGATATGAAAATTACATTACATATTGGTAGCTGATATTAAGATTAATCAAATATTTTTCCTTAGAGATAATGTTCACTTCTCAAGGATCA;start=266993;subtype=IES;support_ref=0;support_variant=24;type=IES;
scaffold51_39_with_IES	MILORD	internal_eliminated_sequence	266993	268123	.	.	.	ID=MILORD.39.266993.268123;Name=MILORD.39.266993.268123;bounded_by_ta=TRUE;common_boundary=LEFT;end=268123;ies_id=IESPGM.PTET51.1.39.248398;ies_left_dist=0;ies_min_dist=0;ies_right_dist=-1025;junction_seq=taataattagcaaagTAaatgacgaaaatgaa;read_names=HWI-D00104:165:C29AHACXX:8:1302:5494:67411;sequence=TATAGCACTTGCAAAATGATATGAAAATTACATTACATATTGGTAGCTGATATTAAGATTAATCAAATATTTTTCCTTAGAGATAATGTTCACTTCTCAAGGATCATAGTTATTAACAGAATTTGAAAATTTTAAAATTATAAAAATATTAATAAAACAGTTAAGGAAATGGGATGATCATATTATCTGACCATGTAAAATTTGTAAACAAAATCTCATTTGAATATTTGTTTTTCTCCTTTTTTAATGTTTACATTAATTTTAGGAATAACCTAGCTAAATTTATTTTTCTAATCATAATGTAAATTTTAAAGAAAATACTTAAGGTTTCAAGTGAAAAAATCCTTTTAGAATTTAGGTAAAATGTGATAACATATCCAAACCAAATTGTCAAATTTAAATATGAATAATAATTAATCAGTTCCTGATATAGGAGAGTAAGAAGATGATCTTTAAACAATAAAGAAAACTGAAAATGAAGATTTTATTTTGTCATATAATTAATGCACTGAGTAATCTTCCTCATTTGGAAGGAAACTAAACTAATAGCTTTGGTAAGAATTCTACAAATAGGAATTGATTTATTAGAAAAGGAAGAATCCATAAGCAAATCATAATGAATTAACTTCATTAATTTCAAAAAAGTGGAAAAGCAAGAAATAAGATAAGAAGACTGTTAATAAATTGAAATTGAAAATAAAACTAGAAAGTATTGCTGATTTTGCTGCTTAAACCAAGAATAATAAATAGATAGCCATTCTTAATAAAGAAGAACAAAAAGATGATCTTGCTGAAAAGCTTAAAACTTCAACTTTCAAGTTAATTTATTTAGATAATATTTGTGAACTTAAAGGAGAGGCAATTTTAGAAGCAATAAAAGGTAATCTTCAGCTCATCTACATAAATAAATCTAATGATATTGAATAATTAGATATCTCTAATTAGGATAAATCCAAATCGACCAAAAGTTGCCCAGAACCCTAAGAATAAAAGGAAAGCTTTGTTATGTCTTCAAAGGATTCAGAAAATGAGCCTGTATGACAAAGCGATAATATTTTTTCAAAATTGAGTTAAAGATTGTAAATTATTATATGGAATCAGTTAATAATAAATTAGATATAACTTTGAGTG;start=266993;subtype=PARTIAL_EXTERNAL;support_ref=0;support_variant=1;type=ALTERNATIVE;
scaffold51_39_with_IES	MILORD	internal_eliminated_sequence	268029	268123	.	.	.	ID=MILORD.39.268029.268123;Name=MILORD.39.268029.268123;bounded_by_ta=TRUE;common_boundary=Both;end=268123;ies_id=IESPGM.PTET51.1.39.249328;ies_left_dist=0;ies_min_dist=0;ies_right_dist=0;junction_seq=cagaaaatgagcctgTAaatgacgaaaatgaa;read_names=HWI-D00104:165:C29AHACXX:8:1305:17471:32896,HWI-D00104:165:C29AHACXX:8:1107:10799:77059,HWI-D00104:165:C29AHACXX:8:2103:8375:61023,HWI-D00104:165:C29AHACXX:8:1103:8824:17153,HWI-D00104:165:C29AHACXX:8:1305:20422:60974,HWI-D00104:165:C29AHACXX:8:1108:7941:56306,HWI-D00104:165:C29AHACXX:8:1202:5958:15967,HWI-D00104:165:C29AHACXX:8:1101:9778:87877,HWI-D00104:165:C29AHACXX:8:2207:2656:49382,HWI-D00104:165:C29AHACXX:8:2105:6148:12554,HWI-D00104:165:C29AHACXX:8:1204:11114:27909,HWI-D00104:165:C29AHACXX:8:2303:20339:44471,HWI-D00104:165:C29AHACXX:8:1303:8984:93327,HWI-D00104:165:C29AHACXX:8:2207:19261:37877,HWI-D00104:165:C29AHACXX:8:2101:7137:14312,HWI-D00104:165:C29AHACXX:8:1307:7543:44972,HWI-D00104:165:C29AHACXX:8:2307:15227:70775,HWI-D00104:165:C29AHACXX:8:1108:11531:87558,HWI-D00104:165:C29AHACXX:8:2209:12655:92463,HWI-D00104:165:C29AHACXX:8:1102:16934:69757,HWI-D00104:165:C29AHACXX:8:2103:14760:42272,HWI-D00104:165:C29AHACXX:8:2104:2907:70380,HWI-D00104:165:C29AHACXX:8:2108:12489:95842,HWI-D00104:165:C29AHACXX:8:2205:7436:31703,HWI-D00104:165:C29AHACXX:8:1302:13093:40566,HWI-D00104:165:C29AHACXX:8:2307:18010:60131,HWI-D00104:165:C29AHACXX:8:2306:5128:70418,HWI-D00104:165:C29AHACXX:8:1105:20540:52226,HWI-D00104:165:C29AHACXX:8:2307:12534:73418,HWI-D00104:165:C29AHACXX:8:1202:5005:35922,HWI-D00104:165:C29AHACXX:8:2305:4828:85111,HWI-D00104:165:C29AHACXX:8:2307:9090:47789,HWI-D00104:165:C29AHACXX:8:1108:4341:60788,HWI-D00104:165:C29AHACXX:8:1106:7962:33288,HWI-D00104:165:C29AHACXX:8:1309:5734:22094,HWI-D00104:165:C29AHACXX:8:1101:9377:63290,HWI-D00104:165:C29AHACXX:8:2202:10132:41533,HWI-D00104:165:C29AHACXX:8:2205:13842:62720,HWI-D00104:165:C29AHACXX:8:1106:18650:58269,HWI-D00104:165:C29AHACXX:8:2104:15949:71431,HWI-D00104:165:C29AHACXX:8:1105:11597:39202,HWI-D00104:165:C29AHACXX:8:2105:20151:34401,HWI-D00104:165:C29AHACXX:8:1103:20861:73432,HWI-D00104:165:C29AHACXX:8:1108:20434:44576,HWI-D00104:165:C29AHACXX:8:2105:1374:80457,HWI-D00104:165:C29AHACXX:8:2203:10740:34509,HWI-D00104:165:C29AHACXX:8:2203:7146:77663;sequence=TATGACAAAGCGATAATATTTTTTCAAAATTGAGTTAAAGATTGTAAATTATTATATGGAATCAGTTAATAATAAATTAGATATAACTTTGAGTG;start=268029;subtype=IES;support_ref=20;support_variant=47;type=IES;
scaffold51_39_with_IES	MILORD	internal_eliminated_sequence	270237	270320	.	.	.	ID=MILORD.39.270237.270320;Name=MILORD.39.270237.270320;bounded_by_ta=TRUE;common_boundary=Both;end=270320;ies_id=IESPGM.PTET51.1.39.251441;ies_left_dist=0;ies_min_dist=0;ies_right_dist=0;junction_seq=atacaaagctataagTAcaacatttagttcaa;read_names=HWI-D00104:165:C29AHACXX:8:1202:9089:17861,HWI-D00104:165:C29AHACXX:8:1104:1641:60937,HWI-D00104:165:C29AHACXX:8:1303:7128:8075,HWI-D00104:165:C29AHACXX:8:1203:8631:85974,HWI-D00104:165:C29AHACXX:8:2202:8247:35617,HWI-D00104:165:C29AHACXX:8:2108:9791:68638,HWI-D00104:165:C29AHACXX:8:2302:2053:68964,HWI-D00104:165:C29AHACXX:8:1102:17810:81182,HWI-D00104:165:C29AHACXX:8:2202:11405:3035,HWI-D00104:165:C29AHACXX:8:2206:2659:40973,HWI-D00104:165:C29AHACXX:8:2104:8302:50448,HWI-D00104:165:C29AHACXX:8:1106:5669:41841,HWI-D00104:165:C29AHACXX:8:2303:12093:17456,HWI-D00104:165:C29AHACXX:8:1106:7997:92581,HWI-D00104:165:C29AHACXX:8:2202:17090:52866,HWI-D00104:165:C29AHACXX:8:2105:18393:90401,HWI-D00104:165:C29AHACXX:8:1305:12828:17532,HWI-D00104:165:C29AHACXX:8:2203:17411:19069,HWI-D00104:165:C29AHACXX:8:2101:16081:51953,HWI-D00104:165:C29AHACXX:8:2206:6191:41840,HWI-D00104:165:C29AHACXX:8:2203:17666:23795,HWI-D00104:165:C29AHACXX:8:2205:7595:67107,HWI-D00104:165:C29AHACXX:8:1204:17048:5428,HWI-D00104:165:C29AHACXX:8:2307:20307:59303,HWI-D00104:165:C29AHACXX:8:1305:7551:77635;sequence=TATAGTTCTTACTTTTTGAGAGGAAGTGTAAATTTAAATATCAAAAAAGATTAATATCTCTTAAATTCTTTAATGAATGAAGTA;start=270237;subtype=IES;support_ref=22;support_variant=25;type=IES;
scaffold51_39_with_IES	MILORD	internal_eliminated_sequence	274529	274674	.	.	.	ID=MILORD.39.274529.274674;Name=MILORD.39.274529.274674;bounded_by_ta=TRUE;common_boundary=Both;end=274674;ies_id=IESPGM.PTET51.1.39.255649;ies_left_dist=0;ies_min_dist=0;ies_right_dist=0;junction_seq=ctctcaaattttaagTAacagtactcttttaa;read_names=HWI-D00104:165:C29AHACXX:8:2206:4517:57605,HWI-D00104:165:C29AHACXX:8:2103:15571:57566,HWI-D00104:165:C29AHACXX:8:2301:5473:4068,HWI-D00104:165:C29AHACXX:8:2108:16088:31789,HWI-D00104:165:C29AHACXX:8:1204:19627:26107,HWI-D00104:165:C29AHACXX:8:2303:13299:101243,HWI-D00104:165:C29AHACXX:8:1202:14812:96807,HWI-D00104:165:C29AHACXX:8:2205:16456:44969,HWI-D00104:165:C29AHACXX:8:1204:19838:80135,HWI-D00104:165:C29AHACXX:8:2303:10482:96867,HWI-D00104:165:C29AHACXX:8:2101:8859:11761,HWI-D00104:165:C29AHACXX:8:2201:8835:83048,HWI-D00104:165:C29AHACXX:8:2306:4507:62603,HWI-D00104:165:C29AHACXX:8:1104:16851:95660,HWI-D00104:165:C29AHACXX:8:2104:3334:45032,HWI-D00104:165:C29AHACXX:8:1104:12214:27754,HWI-D00104:165:C29AHACXX:8:1304:10465:61223,HWI-D00104:165:C29AHACXX:8:2308:16235:39624,HWI-D00104:165:C29AHACXX:8:1301:16261:73993,HWI-D00104:165:C29AHACXX:8:1204:4103:77213,HWI-D00104:165:C29AHACXX:8:1204:4422:95281,HWI-D00104:165:C29AHACXX:8:2205:4734:60528,HWI-D00104:165:C29AHACXX:8:1105:17023:14377,HWI-D00104:165:C29AHACXX:8:1301:11377:93631,HWI-D00104:165:C29AHACXX:8:2207:11571:38563,HWI-D00104:165:C29AHACXX:8:2101:20425:26367,HWI-D00104:165:C29AHACXX:8:2308:20797:87830,HWI-D00104:165:C29AHACXX:8:1107:7568:30625,HWI-D00104:165:C29AHACXX:8:2103:10963:50770,HWI-D00104:165:C29AHACXX:8:1101:19866:11402,HWI-D00104:165:C29AHACXX:8:1304:8647:12905;sequence=TATTGCTAAACAATAATAAATAACAAATTTTTTACATTCCTATTTTATATGATGTCTGTGTATATGCTAATAATTAAATTTTATAATTGATAATATTATATTTGCTTATTTAGAAAAATAGCTCATTTCATATTTTGATTAGGCAA;start=274529;subtype=IES;support_ref=2;support_variant=31;type=IES;
scaffold51_39_with_IES	MILORD	internal_eliminated_sequence	275182	275207	.	.	.	ID=MILORD.39.275182.275207;Name=MILORD.39.275182.275207;bounded_by_ta=TRUE;common_boundary=Both;end=275207;ies_id=IESPGM.PTET51.1.39.256156;ies_left_dist=0;ies_min_dist=0;ies_right_dist=0;junction_seq=tttaataaggagaagTAacaaattttactata;read_names=HWI-D00104:165:C29AHACXX:8:2204:9704:25808,HWI-D00104:165:C29AHACXX:8:2209:11860:26242,HWI-D00104:165:C29AHACXX:8:2302:4126:72408,HWI-D00104:165:C29AHACXX:8:2202:16099:26921,HWI-D00104:165:C29AHACXX:8:1302:6951:2474,HWI-D00104:165:C29AHACXX:8:1302:5513:8898,HWI-D00104:165:C29AHACXX:8:2104:16415:2681,HWI-D00104:165:C29AHACXX:8:2301:15261:98141,HWI-D00104:165:C29AHACXX:8:2108:3975:62376,HWI-D00104:165:C29AHACXX:8:1307:7336:38591,HWI-D00104:165:C29AHACXX:8:2103:14365:98182,HWI-D00104:165:C29AHACXX:8:1201:10559:27617,HWI-D00104:165:C29AHACXX:8:2303:12987:94307,HWI-D00104:165:C29AHACXX:8:1305:8905:41521,HWI-D00104:165:C29AHACXX:8:1204:3906:60846,HWI-D00104:165:C29AHACXX:8:2307:1513:90675,HWI-D00104:165:C29AHACXX:8:1101:3331:72367,HWI-D00104:165:C29AHACXX:8:2202:21249:24708,HWI-D00104:165:C29AHACXX:8:2204:13462:70108,HWI-D00104:165:C29AHACXX:8:1104:12027:10458,HWI-D00104:165:C29AHACXX:8:1307:9224:49547;sequence=TATGGAATTTTGTTTCATTTAAACCG;start=275182;subtype=IES;support_ref=0;support_variant=21;type=IES;
scaffold51_39_with_IES	MILORD	internal_eliminated_sequence	276649	276740	.	.	.	ID=MILORD.39.276649.276740;Name=MILORD.39.276649.276740;bounded_by_ta=TRUE;common_boundary=Both;end=276740;ies_id=IESPGM.PTET51.1.39.257597;ies_left_dist=0;ies_min_dist=0;ies_right_dist=0;junction_seq=taaattaaatctaagTActattattttaaaat;read_names=HWI-D00104:165:C29AHACXX:8:2304:5642:61781,HWI-D00104:165:C29AHACXX:8:1302:12406:3901,HWI-D00104:165:C29AHACXX:8:1203:3134:53792,HWI-D00104:165:C29AHACXX:8:1105:11239:62605,HWI-D00104:165:C29AHACXX:8:1301:18174:61977,HWI-D00104:165:C29AHACXX:8:2108:5096:60373,HWI-D00104:165:C29AHACXX:8:2203:15225:61237,HWI-D00104:165:C29AHACXX:8:1105:11266:28087,HWI-D00104:165:C29AHACXX:8:2103:12652:77396,HWI-D00104:165:C29AHACXX:8:1102:12322:16097,HWI-D00104:165:C29AHACXX:8:1102:5081:62826,HWI-D00104:165:C29AHACXX:8:2308:15788:99709,HWI-D00104:165:C29AHACXX:8:2202:9756:38786,HWI-D00104:165:C29AHACXX:8:2302:6833:12122,HWI-D00104:165:C29AHACXX:8:2101:2618:50618,HWI-D00104:165:C29AHACXX:8:1206:13022:87670,HWI-D00104:165:C29AHACXX:8:1107:1993:20319;sequence=TATAGTAAAGTTATTCATCTTCTTTTAAGATTAATAAGTATTTTTGTATTAATCTATGAAAGACTATTTATAAAAACTATATTTCTAATCTG;start=276649;subtype=IES;support_ref=2;support_variant=17;type=IES;
scaffold51_39_with_IES	MILORD	internal_eliminated_sequence	279575	279767	.	.	.	ID=MILORD.39.279575.279767;Name=MILORD.39.279575.279767;bounded_by_ta=TRUE;common_boundary=Both;end=279767;ies_id=IESPGM.PTET51.1.39.260431;ies_left_dist=0;ies_min_dist=0;ies_right_dist=0;junction_seq=gcctttgtacacagaTAcataaaacgaaactg;read_names=HWI-D00104:165:C29AHACXX:8:2205:11511:69907,HWI-D00104:165:C29AHACXX:8:1103:15053:98229,HWI-D00104:165:C29AHACXX:8:1108:14015:23898,HWI-D00104:165:C29AHACXX:8:2207:4670:23755,HWI-D00104:165:C29AHACXX:8:2108:4227:57275,HWI-D00104:165:C29AHACXX:8:2201:16592:72410,HWI-D00104:165:C29AHACXX:8:1307:17307:100296,HWI-D00104:165:C29AHACXX:8:2101:9013:65541,HWI-D00104:165:C29AHACXX:8:2204:21069:43804,HWI-D00104:165:C29AHACXX:8:1202:5915:28987,HWI-D00104:165:C29AHACXX:8:2108:13867:14641,HWI-D00104:165:C29AHACXX:8:2206:15749:73802,HWI-D00104:165:C29AHACXX:8:1201:17595:66100,HWI-D00104:165:C29AHACXX:8:1304:4193:92936,HWI-D00104:165:C29AHACXX:8:2308:10897:51017,HWI-D00104:165:C29AHACXX:8:2203:1546:27541,HWI-D00104:165:C29AHACXX:8:1301:6037:52590,HWI-D00104:165:C29AHACXX:8:1205:5764:6706,HWI-D00104:165:C29AHACXX:8:1302:4003:14477,HWI-D00104:165:C29AHACXX:8:1306:7002:45330,HWI-D00104:165:C29AHACXX:8:1102:18094:91545,HWI-D00104:165:C29AHACXX:8:1302:6107:89637,HWI-D00104:165:C29AHACXX:8:1206:6524:48437,HWI-D00104:165:C29AHACXX:8:1306:17712:87846,HWI-D00104:165:C29AHACXX:8:2301:9138:10373,HWI-D00104:165:C29AHACXX:8:2105:19115:92781,HWI-D00104:165:C29AHACXX:8:2308:8564:52447,HWI-D00104:165:C29AHACXX:8:1101:2018:70659,HWI-D00104:165:C29AHACXX:8:1204:17298:25689,HWI-D00104:165:C29AHACXX:8:2303:11503:100812,HWI-D00104:165:C29AHACXX:8:1203:17218:15641,HWI-D00104:165:C29AHACXX:8:2306:12570:52998,HWI-D00104:165:C29AHACXX:8:1307:9008:78392,HWI-D00104:165:C29AHACXX:8:2103:13900:45662,HWI-D00104:165:C29AHACXX:8:2103:18296:85772,HWI-D00104:165:C29AHACXX:8:2103:15977:13397,HWI-D00104:165:C29AHACXX:8:1205:16618:25337,HWI-D00104:165:C29AHACXX:8:1303:20727:27999,HWI-D00104:165:C29AHACXX:8:2304:10019:77391,HWI-D00104:165:C29AHACXX:8:2209:15341:29371,HWI-D00104:165:C29AHACXX:8:1303:17745:7030,HWI-D00104:165:C29AHACXX:8:1204:15145:9909,HWI-D00104:165:C29AHACXX:8:1202:14303:15960,HWI-D00104:165:C29AHACXX:8:1104:18926:97831,HWI-D00104:165:C29AHACXX:8:2306:8812:98810,HWI-D00104:165:C29AHACXX:8:1107:9022:8999,HWI-D00104:165:C29AHACXX:8:1108:12487:12861,HWI-D00104:165:C29AHACXX:8:2102:14698:82540,HWI-D00104:165:C29AHACXX:8:1106:13271:37690,HWI-D00104:165:C29AHACXX:8:2205:12283:30949,HWI-D00104:165:C29AHACXX:8:2103:17247:42330,HWI-D00104:165:C29AHACXX:8:2206:15089:88166,HWI-D00104:165:C29AHACXX:8:1206:10628:14670,HWI-D00104:165:C29AHACXX:8:2105:6742:25434,HWI-D00104:165:C29AHACXX:8:1303:18061:40564,HWI-D00104:165:C29AHACXX:8:2103:3573:99834;sequence=TATTACAGTATATTAGACATATGATAAATGAAGTTTTTAAATGTAATAATTTAGATATGATATTATTTCTAATTAAAAATAACATTAAATTTATTAAACTGACTTTATTAAGTCAAGTTAAAAAGAATTTAAAAGGATTATATGTGTATTAATGTTAATAATAATAATTAAAAGATTAAAAAAATATTTATAA;start=279575;subtype=IES;support_ref=8;support_variant=56;type=IES;
scaffold51_39_with_IES	MILORD	internal_eliminated_sequence	280441	280520	.	.	.	ID=MILORD.39.280441.280520;Name=MILORD.39.280441.280520;bounded_by_ta=TRUE;common_boundary=Both;end=280520;ies_id=IESPGM.PTET51.1.39.261104;ies_left_dist=0;ies_min_dist=0;ies_right_dist=0;junction_seq=gaactgcaaccatatTAgagacattgagatca;read_names=HWI-D00104:165:C29AHACXX:8:2101:5844:72982,HWI-D00104:165:C29AHACXX:8:2201:6445:17323,HWI-D00104:165:C29AHACXX:8:1302:1358:86953,HWI-D00104:165:C29AHACXX:8:2301:6463:2079,HWI-D00104:165:C29AHACXX:8:1306:13348:69949,HWI-D00104:165:C29AHACXX:8:1304:5877:35845,HWI-D00104:165:C29AHACXX:8:2201:8360:92829,HWI-D00104:165:C29AHACXX:8:1205:2737:41626,HWI-D00104:165:C29AHACXX:8:2102:4269:84809,HWI-D00104:165:C29AHACXX:8:1204:17140:8437,HWI-D00104:165:C29AHACXX:8:2201:14135:75998,HWI-D00104:165:C29AHACXX:8:1306:4162:41028,HWI-D00104:165:C29AHACXX:8:1108:5212:100373,HWI-D00104:165:C29AHACXX:8:1201:6444:63491,HWI-D00104:165:C29AHACXX:8:1303:18207:29090,HWI-D00104:165:C29AHACXX:8:2305:19631:66996,HWI-D00104:165:C29AHACXX:8:1202:2087:58337,HWI-D00104:165:C29AHACXX:8:2202:4330:66645,HWI-D00104:165:C29AHACXX:8:2202:8882:7347,HWI-D00104:165:C29AHACXX:8:1301:17153:14798,HWI-D00104:165:C29AHACXX:8:1302:19047:18820,HWI-D00104:165:C29AHACXX:8:2304:17995:25095,HWI-D00104:165:C29AHACXX:8:2202:10112:49072,HWI-D00104:165:C29AHACXX:8:2203:6479:3583,HWI-D00104:165:C29AHACXX:8:1102:16016:94314,HWI-D00104:165:C29AHACXX:8:2206:12718:22200,HWI-D00104:165:C29AHACXX:8:2205:5901:60344,HWI-D00104:165:C29AHACXX:8:1104:2694:68514,HWI-D00104:165:C29AHACXX:8:1102:12847:5184,HWI-D00104:165:C29AHACXX:8:1102:20139:10742,HWI-D00104:165:C29AHACXX:8:2209:14569:90348,HWI-D00104:165:C29AHACXX:8:1108:11338:30049,HWI-D00104:165:C29AHACXX:8:1303:13069:68401,HWI-D00104:165:C29AHACXX:8:2305:19828:26340,HWI-D00104:165:C29AHACXX:8:1108:5617:69028,HWI-D00104:165:C29AHACXX:8:1103:12367:93551,HWI-D00104:165:C29AHACXX:8:1201:19717:64769;sequence=TACACTCAATTAAAATTAATTTTGCAAATCTTCCATTTGAATTTAACTAGATAATTGCTAGACTTTAAAATCAATAGCCA;start=280441;subtype=IES;support_ref=2;support_variant=37;type=IES;
scaffold51_39_with_IES	MILORD	internal_eliminated_sequence	283126	283170	.	.	.	ID=MILORD.39.283126.283170;Name=MILORD.39.283126.283170;bounded_by_ta=TRUE;common_boundary=Both;end=283170;ies_id=IESPGM.PTET51.1.39.263709;ies_left_dist=0;ies_min_dist=0;ies_right_dist=0;junction_seq=ttttcatatgttaatTAattatttataaacaa;read_names=HWI-D00104:165:C29AHACXX:8:2105:16993:74885,HWI-D00104:165:C29AHACXX:8:2102:1119:75341,HWI-D00104:165:C29AHACXX:8:1201:10718:89033,HWI-D00104:165:C29AHACXX:8:1201:19945:75411,HWI-D00104:165:C29AHACXX:8:2101:19695:75700,HWI-D00104:165:C29AHACXX:8:1203:4313:65500,HWI-D00104:165:C29AHACXX:8:2105:13138:76513,HWI-D00104:165:C29AHACXX:8:1108:18778:81912,HWI-D00104:165:C29AHACXX:8:1204:15732:28039,HWI-D00104:165:C29AHACXX:8:1309:9320:67950,HWI-D00104:165:C29AHACXX:8:1108:15897:3938,HWI-D00104:165:C29AHACXX:8:1103:16766:4831,HWI-D00104:165:C29AHACXX:8:1303:7621:63199,HWI-D00104:165:C29AHACXX:8:1105:12327:16051,HWI-D00104:165:C29AHACXX:8:1107:3538:89643,HWI-D00104:165:C29AHACXX:8:2305:6840:41770,HWI-D00104:165:C29AHACXX:8:1204:6699:51156,HWI-D00104:165:C29AHACXX:8:1305:3348:11276,HWI-D00104:165:C29AHACXX:8:1102:15653:50938,HWI-D00104:165:C29AHACXX:8:2203:11575:81071,HWI-D00104:165:C29AHACXX:8:1201:4278:27483,HWI-D00104:165:C29AHACXX:8:2102:15649:69152,HWI-D00104:165:C29AHACXX:8:2206:13789:97184,HWI-D00104:165:C29AHACXX:8:1304:1174:39102,HWI-D00104:165:C29AHACXX:8:2102:2744:44431,HWI-D00104:165:C29AHACXX:8:2303:6988:30175,HWI-D00104:165:C29AHACXX:8:2108:4721:19736,HWI-D00104:165:C29AHACXX:8:2103:8604:69002,HWI-D00104:165:C29AHACXX:8:2308:15316:78990;sequence=TATAGTCGTTTCATTAATTTAAAGGGATGAGACTTGTAAGTACGA;start=283126;subtype=IES;support_ref=8;support_variant=29;type=IES;
scaffold51_39_with_IES	MILORD	internal_eliminated_sequence	284837	284883	.	.	.	ID=MILORD.39.284837.284883;Name=MILORD.39.284837.284883;bounded_by_ta=TRUE;common_boundary=Both;end=284883;ies_id=IESPGM.PTET51.1.39.265375;ies_left_dist=0;ies_min_dist=0;ies_right_dist=0;junction_seq=caatccagaaaatgaTAgcaatcaggatccaa;read_names=HWI-D00104:165:C29AHACXX:8:1104:16617:61439,HWI-D00104:165:C29AHACXX:8:1106:9635:21456,HWI-D00104:165:C29AHACXX:8:1301:6043:57286,HWI-D00104:165:C29AHACXX:8:1103:3407:53661,HWI-D00104:165:C29AHACXX:8:2102:14281:97367,HWI-D00104:165:C29AHACXX:8:1108:8991:83384,HWI-D00104:165:C29AHACXX:8:2205:8499:94348,HWI-D00104:165:C29AHACXX:8:1104:9645:48550,HWI-D00104:165:C29AHACXX:8:1102:8609:55345,HWI-D00104:165:C29AHACXX:8:2108:7791:9150,HWI-D00104:165:C29AHACXX:8:2301:15653:89497,HWI-D00104:165:C29AHACXX:8:1302:20179:99180,HWI-D00104:165:C29AHACXX:8:2102:18446:2478,HWI-D00104:165:C29AHACXX:8:2103:19468:65208,HWI-D00104:165:C29AHACXX:8:1206:4278:14298,HWI-D00104:165:C29AHACXX:8:1302:5544:7690,HWI-D00104:165:C29AHACXX:8:1103:4277:15171,HWI-D00104:165:C29AHACXX:8:1101:16699:21581,HWI-D00104:165:C29AHACXX:8:2307:3340:75947,HWI-D00104:165:C29AHACXX:8:2204:19355:44896,HWI-D00104:165:C29AHACXX:8:1205:6894:83856,HWI-D00104:165:C29AHACXX:8:2202:4075:37019,HWI-D00104:165:C29AHACXX:8:2207:5973:83038,HWI-D00104:165:C29AHACXX:8:1202:17845:26457,HWI-D00104:165:C29AHACXX:8:2204:11193:99253,HWI-D00104:165:C29AHACXX:8:2101:14119:87520,HWI-D00104:165:C29AHACXX:8:2103:3414:77923,HWI-D00104:165:C29AHACXX:8:1106:8363:6785,HWI-D00104:165:C29AHACXX:8:2302:7153:51707,HWI-D00104:165:C29AHACXX:8:2303:13613:24256,HWI-D00104:165:C29AHACXX:8:2205:7944:12872,HWI-D00104:165:C29AHACXX:8:2102:19137:33783,HWI-D00104:165:C29AHACXX:8:2307:6731:24161,HWI-D00104:165:C29AHACXX:8:1309:7522:17063,HWI-D00104:165:C29AHACXX:8:2203:12473:70203,HWI-D00104:165:C29AHACXX:8:2307:16289:2303,HWI-D00104:165:C29AHACXX:8:1205:6956:85162,HWI-D00104:165:C29AHACXX:8:2201:10429:2606,HWI-D00104:165:C29AHACXX:8:2104:6847:42984,HWI-D00104:165:C29AHACXX:8:1108:16349:89897,HWI-D00104:165:C29AHACXX:8:1105:15945:7940,HWI-D00104:165:C29AHACXX:8:1304:14411:84650,HWI-D00104:165:C29AHACXX:8:1101:14004:13464,HWI-D00104:165:C29AHACXX:8:1302:17260:63148,HWI-D00104:165:C29AHACXX:8:2204:12716:48100,HWI-D00104:165:C29AHACXX:8:2207:14980:44588,HWI-D00104:165:C29AHACXX:8:1302:13178:31050,HWI-D00104:165:C29AHACXX:8:2303:20342:57690,HWI-D00104:165:C29AHACXX:8:2308:18723:57003;sequence=TACAGTCACGTGTAATAGTTTTTTATTTTTAATACAAAATTCAGGTG;start=284837;subtype=IES;support_ref=0;support_variant=49;type=IES;
scaffold51_39_with_IES	MILORD	internal_eliminated_sequence	287804	288476	.	.	.	ID=MILORD.39.287804.288476;Name=MILORD.39.287804.288476;bounded_by_ta=TRUE;common_boundary=RIGHT;end=288476;ies_id=IESPGM.PTET51.1.39.268848;ies_left_dist=597;ies_min_dist=0;ies_right_dist=0;junction_seq=attaatcagatgaacTAacttaaaacatgaag;read_names=HWI-D00104:165:C29AHACXX:8:2206:10539:41997;sequence=TACATACAAAATTGATGGCATTGTCTAATTTACAACCTTAAAAAACTGAAAAACTAATTGGGGAAGTTGAGAAACCAAACAATATCCCTCCCCTTCCTGATGGATTCAAAGTAAACCTCTCTTTACAGTCTAATATTTAAGATTATCTAATAATAATTATTTGGCTGTAATTTTATTCTAAGGTAGAACCACCACAATTTGATACAAGTAAACGTTTGAATCAAGGACCAAAGTCATGGGATTTACCATAAGAATTATATAAAAAGCATTTACCAAAATACAATATTGGTACAATTGTTAGAATTTAAGAATTATTAAATGCTGGAGATAGGTATCAATTCTTTATAAATGAATAAGTTATATCGGCTAAACAGTAACTATAGCTGGCTGGGCTAAAACCGTAAGAGCCTAAAAGAATTTATGTTTTGTGGAATTGAATGATGGAACTAGTTTTGCAGGGTTACAAATAGTAATTTCTGAAAAAATAAAGAACTTTGCAGATATAATTAAGACTAATGTGGGGTTCTCCTTAAAGATGACCGGAAGTGTTGTTTAAAGTCCTGCGAAGGGTTAGTTGATTGAAATGTTAGTGGACGATAGAGTTATATAATATTATTATTATGTTGCTAATTTTAAGATTATATTATTTTTAAAGATTTTCACAAGATGACTG;start=287804;subtype=PARTIAL_EXTERNAL;support_ref=123;support_variant=1;type=ALTERNATIVE;
scaffold51_39_with_IES	MILORD	internal_eliminated_sequence	287927	287970	.	.	.	ID=MILORD.39.287927.287970;Name=MILORD.39.287927.287970;bounded_by_ta=TRUE;common_boundary=Both;end=287970;ies_id=IESPGM.PTET51.1.39.268418;ies_left_dist=0;ies_min_dist=0;ies_right_dist=0;junction_seq=aagtaaacctctcttTAattttattctaaggt;read_names=HWI-D00104:165:C29AHACXX:8:2207:4902:96452,HWI-D00104:165:C29AHACXX:8:1204:4656:58642,HWI-D00104:165:C29AHACXX:8:2301:7222:83441,HWI-D00104:165:C29AHACXX:8:1102:10050:79653,HWI-D00104:165:C29AHACXX:8:2202:4425:13709,HWI-D00104:165:C29AHACXX:8:2304:11438:95278,HWI-D00104:165:C29AHACXX:8:2201:6940:22839,HWI-D00104:165:C29AHACXX:8:1309:14820:9604,HWI-D00104:165:C29AHACXX:8:2301:18266:5127,HWI-D00104:165:C29AHACXX:8:1206:5987:37170,HWI-D00104:165:C29AHACXX:8:2307:6680:15906,HWI-D00104:165:C29AHACXX:8:1103:10868:20265,HWI-D00104:165:C29AHACXX:8:2108:10673:56979,HWI-D00104:165:C29AHACXX:8:1305:11481:84915,HWI-D00104:165:C29AHACXX:8:2203:10392:10467,HWI-D00104:165:C29AHACXX:8:1307:6407:46458,HWI-D00104:165:C29AHACXX:8:1305:3420:66727,HWI-D00104:165:C29AHACXX:8:2302:8834:37230,HWI-D00104:165:C29AHACXX:8:1304:17205:12676,HWI-D00104:165:C29AHACXX:8:1306:15606:61026,HWI-D00104:165:C29AHACXX:8:2302:7404:43734,HWI-D00104:165:C29AHACXX:8:2301:13825:39267,HWI-D00104:165:C29AHACXX:8:2202:19232:82250,HWI-D00104:165:C29AHACXX:8:2207:19199:42275,HWI-D00104:165:C29AHACXX:8:1203:10360:28397,HWI-D00104:165:C29AHACXX:8:2301:18667:19032,HWI-D00104:165:C29AHACXX:8:1303:9621:72259,HWI-D00104:165:C29AHACXX:8:2205:17837:86970,HWI-D00104:165:C29AHACXX:8:2306:17969:57811,HWI-D00104:165:C29AHACXX:8:1204:8395:79158,HWI-D00104:165:C29AHACXX:8:1301:12290:12394;sequence=TACAGTCTAATATTTAAGATTATCTAATAATAATTATTTGGCTG;start=287927;subtype=IES;support_ref=6;support_variant=31;type=IES;
scaffold51_39_with_IES	MILORD	internal_eliminated_sequence	288401	288476	.	.	.	ID=MILORD.39.288401.288476;Name=MILORD.39.288401.288476;bounded_by_ta=TRUE;common_boundary=Both;end=288476;ies_id=IESPGM.PTET51.1.39.268848;ies_left_dist=0;ies_min_dist=0;ies_right_dist=0;junction_seq=aatgttagtggacgaTAacttaaaacatgaag;read_names=HWI-D00104:165:C29AHACXX:8:2302:7142:17927,HWI-D00104:165:C29AHACXX:8:2108:12568:57364,HWI-D00104:165:C29AHACXX:8:1309:4529:74187,HWI-D00104:165:C29AHACXX:8:1108:5539:88757,HWI-D00104:165:C29AHACXX:8:1105:19734:77103,HWI-D00104:165:C29AHACXX:8:1106:11461:46997,HWI-D00104:165:C29AHACXX:8:1103:9391:3510,HWI-D00104:165:C29AHACXX:8:1302:10291:4581,HWI-D00104:165:C29AHACXX:8:1306:7869:66936,HWI-D00104:165:C29AHACXX:8:2103:12616:29950,HWI-D00104:165:C29AHACXX:8:2201:9471:89276,HWI-D00104:165:C29AHACXX:8:2202:15150:83664,HWI-D00104:165:C29AHACXX:8:1104:18256:28744,HWI-D00104:165:C29AHACXX:8:1302:3270:75225,HWI-D00104:165:C29AHACXX:8:2302:8414:73047,HWI-D00104:165:C29AHACXX:8:2209:14771:53778,HWI-D00104:165:C29AHACXX:8:2203:10784:96584,HWI-D00104:165:C29AHACXX:8:2205:8459:48599,HWI-D00104:165:C29AHACXX:8:1107:18994:9713,HWI-D00104:165:C29AHACXX:8:2305:16297:50029,HWI-D00104:165:C29AHACXX:8:2302:10880:81365,HWI-D00104:165:C29AHACXX:8:2201:19817:83728,HWI-D00104:165:C29AHACXX:8:1106:7376:68165,HWI-D00104:165:C29AHACXX:8:2102:6923:77330,HWI-D00104:165:C29AHACXX:8:2304:10017:29968,HWI-D00104:165:C29AHACXX:8:2204:21085:30916;sequence=TAGAGTTATATAATATTATTATTATGTTGCTAATTTTAAGATTATATTATTTTTAAAGATTTTCACAAGATGACTG;start=288401;subtype=IES;support_ref=2;support_variant=26;type=IES;
scaffold51_39_with_IES	MILORD	internal_eliminated_sequence	289140	289525	.	.	.	ID=MILORD.39.289140.289525;Name=MILORD.39.289140.289525;bounded_by_ta=TRUE;common_boundary=Both;end=289525;ies_id=IESPGM.PTET51.1.39.269511;ies_left_dist=0;ies_min_dist=0;ies_right_dist=0;junction_seq=tgattatttaaaagaTAttgttagcaaagagt;read_names=HWI-D00104:165:C29AHACXX:8:2201:10390:50483,HWI-D00104:165:C29AHACXX:8:2205:2871:61137,HWI-D00104:165:C29AHACXX:8:2104:10436:63719,HWI-D00104:165:C29AHACXX:8:1103:9170:18764,HWI-D00104:165:C29AHACXX:8:1107:15976:91422,HWI-D00104:165:C29AHACXX:8:2104:12675:15913,HWI-D00104:165:C29AHACXX:8:1306:13544:23150,HWI-D00104:165:C29AHACXX:8:2103:6393:97099,HWI-D00104:165:C29AHACXX:8:2103:7918:94403,HWI-D00104:165:C29AHACXX:8:1102:11968:62839,HWI-D00104:165:C29AHACXX:8:1309:10737:72702,HWI-D00104:165:C29AHACXX:8:1304:4603:19552,HWI-D00104:165:C29AHACXX:8:2204:9370:89104,HWI-D00104:165:C29AHACXX:8:2205:13050:31717,HWI-D00104:165:C29AHACXX:8:1304:7336:87306,HWI-D00104:165:C29AHACXX:8:1305:7438:64272;sequence=TATAATTCTTGCAAAAGAAATTTATATACAAACAAAAATTATTTTATCGTAAACTTTGTGATGATGTAATAATTGGAGCATCCAGAGATTGCTTCTTCAAGGCCCATTCCCAAAAAGGAAGAAGAGAATCAGACCTTGAGTGTGACATCTAGATAGATCATAAAATGATAAGTGGAAAGTGAGTGAGATTTAAAAATTAAGGTGCCCCTCTATCCTGTCGGGCCTAGTTTCCTGGAAGAGGATTTTAAATTGTATTATGTACTAATGAATTATAAATATAGTTGTCATGATAATTCTGAAAAAAGCCAATTTTAAATTCTTTTGTTATCAAAATTTGATTTGGGATTTCAATTTTTTTTCTCATCAAATCTATTTTGCAAGAATTA;start=289140;subtype=IES;support_ref=98;support_variant=16;type=IES;
scaffold51_39_with_IES	MILORD	internal_eliminated_sequence	290134	290215	.	.	.	ID=MILORD.39.290134.290215;Name=MILORD.39.290134.290215;bounded_by_ta=TRUE;common_boundary=Both;end=290215;ies_id=IESPGM.PTET51.1.39.270119;ies_left_dist=0;ies_min_dist=0;ies_right_dist=0;junction_seq=ggatttgattttttaTAaaatagatagataaa;read_names=HWI-D00104:165:C29AHACXX:8:2305:18292:19094,HWI-D00104:165:C29AHACXX:8:1204:15544:54049,HWI-D00104:165:C29AHACXX:8:1102:3033:14303,HWI-D00104:165:C29AHACXX:8:2308:17512:52425,HWI-D00104:165:C29AHACXX:8:1202:18107:29449,HWI-D00104:165:C29AHACXX:8:2206:20512:84887,HWI-D00104:165:C29AHACXX:8:2205:7383:81295,HWI-D00104:165:C29AHACXX:8:1309:18850:56588,HWI-D00104:165:C29AHACXX:8:2204:19364:7339,HWI-D00104:165:C29AHACXX:8:2302:12983:47919,HWI-D00104:165:C29AHACXX:8:1302:6389:30616,HWI-D00104:165:C29AHACXX:8:1302:13647:2252,HWI-D00104:165:C29AHACXX:8:2201:5548:21366,HWI-D00104:165:C29AHACXX:8:1302:15930:91145,HWI-D00104:165:C29AHACXX:8:2203:12187:56211,HWI-D00104:165:C29AHACXX:8:1104:4254:30147,HWI-D00104:165:C29AHACXX:8:2209:13615:9897,HWI-D00104:165:C29AHACXX:8:2305:11549:22372,HWI-D00104:165:C29AHACXX:8:1304:15749:59776,HWI-D00104:165:C29AHACXX:8:1203:14814:68683;sequence=TATGGGGAATTTCAGAAAAGATTGGAAGAAATAATAATAATAAATAAAGTAATAAAAGAAAAATAGACAAAAAATTGGATTG;start=290134;subtype=IES;support_ref=2;support_variant=20;type=IES;
scaffold51_39_with_IES	MILORD	internal_eliminated_sequence	293471	293551	.	.	.	ID=MILORD.39.293471.293551;Name=MILORD.39.293471.293551;bounded_by_ta=TRUE;common_boundary=Both;end=293551;ies_id=IESPGM.PTET51.1.39.273374;ies_left_dist=0;ies_min_dist=0;ies_right_dist=0;junction_seq=aactatattaccggaTAtgtttattatatcaa;read_names=HWI-D00104:165:C29AHACXX:8:1108:16780:69220,HWI-D00104:165:C29AHACXX:8:1201:12831:25756,HWI-D00104:165:C29AHACXX:8:2207:10619:76405,HWI-D00104:165:C29AHACXX:8:2105:7679:10704,HWI-D00104:165:C29AHACXX:8:1103:3369:82968,HWI-D00104:165:C29AHACXX:8:2205:2278:90067,HWI-D00104:165:C29AHACXX:8:1306:16123:31470,HWI-D00104:165:C29AHACXX:8:1201:20007:18542,HWI-D00104:165:C29AHACXX:8:1201:20208:91759,HWI-D00104:165:C29AHACXX:8:1203:9206:36343,HWI-D00104:165:C29AHACXX:8:1204:16681:75360,HWI-D00104:165:C29AHACXX:8:2301:5325:100371,HWI-D00104:165:C29AHACXX:8:1107:9023:48138,HWI-D00104:165:C29AHACXX:8:2206:3620:27321,HWI-D00104:165:C29AHACXX:8:2304:17966:81582,HWI-D00104:165:C29AHACXX:8:2207:11962:30334,HWI-D00104:165:C29AHACXX:8:1104:9993:96340,HWI-D00104:165:C29AHACXX:8:2108:11641:100774,HWI-D00104:165:C29AHACXX:8:2209:16797:16413,HWI-D00104:165:C29AHACXX:8:2203:18530:95313,HWI-D00104:165:C29AHACXX:8:1202:18339:70676,HWI-D00104:165:C29AHACXX:8:1104:3873:81411;sequence=TACAATCCACCCTTTAATAAATATATTTCTATTGTTAGTATTATATTCTCTCGATTGCTTAAATTATTTTCACATTTACTG;start=293471;subtype=IES;support_ref=6;support_variant=22;type=IES;
scaffold51_39_with_IES	MILORD	internal_eliminated_sequence	294074	294638	.	.	.	ID=MILORD.39.294074.294638;Name=MILORD.39.294074.294638;bounded_by_ta=TRUE;common_boundary=LEFT;end=294638;ies_id=IESPGM.PTET51.1.39.273896;ies_left_dist=0;ies_min_dist=0;ies_right_dist=46;junction_seq=aggaggagaactaagTAtttagatttatttag;read_names=HWI-D00104:165:C29AHACXX:8:2202:18960:5073;sequence=TATTGTGAATACATAAAATTTTTAATCTTTTTAATATATCAATATAATCTCCTTATTTGTTTATTATATATAATTTAATTATTTCTAAAATCCAAAATATTATTTTGTCGATAATGAAGATAATTATTATTATGTTTGAAAATACAAAATCCTATTAATTAGGTAAAACAACTTTTTTTTTTTCTATGCCTAGTCTCTTGTTTATCAAGATTTTAATCAAGTAATTAATAAAAATAAACGAAGGATGTATTTCCAGTTTTTGTAAAGTATGCTCTAATGCATAACTGGTGAACGAGAGTAAAAATATACAATAATCATAACGCAGGAACAGTTTTAGATAATACAATTTATCAAAAAGAGTACTTTTAATTTTACATTTTATTGTCAGTCAATCAATAAGAATCAGATTGAGAATTCAAAATATTAATTTAAATTGAAAATAATAATTATGAATTAAAAAATCCTCCTCTGTTAGTCATCTTTTTGAAATTTATAATTAATCAAATGTTTCGAATGTAATTTTTTATCAAAAATACAATTTATGAAAAATTAATTAAATAAATAA;start=294074;subtype=PARTIAL_INTERNAL;support_ref=1;support_variant=1;type=ALTERNATIVE;
scaffold51_39_with_IES	MILORD	internal_eliminated_sequence	294074	294679	.	.	.	ID=MILORD.39.294074.294679;Name=MILORD.39.294074.294679;bounded_by_ta=TRUE;common_boundary=LEFT;end=294679;ies_id=IESPGM.PTET51.1.39.273896;ies_left_dist=0;ies_min_dist=0;ies_right_dist=5;junction_seq=aggaggagaactaagTAcaatacaatattatt;read_names=HWI-D00104:165:C29AHACXX:8:2303:13295:89947;sequence=TATTGTGAATACATAAAATTTTTAATCTTTTTAATATATCAATATAATCTCCTTATTTGTTTATTATATATAATTTAATTATTTCTAAAATCCAAAATATTATTTTGTCGATAATGAAGATAATTATTATTATGTTTGAAAATACAAAATCCTATTAATTAGGTAAAACAACTTTTTTTTTTTCTATGCCTAGTCTCTTGTTTATCAAGATTTTAATCAAGTAATTAATAAAAATAAACGAAGGATGTATTTCCAGTTTTTGTAAAGTATGCTCTAATGCATAACTGGTGAACGAGAGTAAAAATATACAATAATCATAACGCAGGAACAGTTTTAGATAATACAATTTATCAAAAAGAGTACTTTTAATTTTACATTTTATTGTCAGTCAATCAATAAGAATCAGATTGAGAATTCAAAATATTAATTTAAATTGAAAATAATAATTATGAATTAAAAAATCCTCCTCTGTTAGTCATCTTTTTGAAATTTATAATTAATCAAATGTTTCGAATGTAATTTTTTATCAAAAATACAATTTATGAAAAATTAATTAAATAAATAATATTTAGATTTATTTAGTGATAATAATTAATAAAATGAGGA;start=294074;subtype=PARTIAL_INTERNAL;support_ref=1;support_variant=1;type=ALTERNATIVE;
scaffold51_39_with_IES	MILORD	internal_eliminated_sequence	294074	294684	.	.	.	ID=MILORD.39.294074.294684;Name=MILORD.39.294074.294684;bounded_by_ta=TRUE;common_boundary=Both;end=294684;ies_id=IESPGM.PTET51.1.39.273896;ies_left_dist=0;ies_min_dist=0;ies_right_dist=0;junction_seq=aggaggagaactaagTAcaatattatttccag;read_names=HWI-D00104:165:C29AHACXX:8:2203:3924:7381,HWI-D00104:165:C29AHACXX:8:2205:3950:41195,HWI-D00104:165:C29AHACXX:8:1107:8843:96668,HWI-D00104:165:C29AHACXX:8:2205:21163:88850,HWI-D00104:165:C29AHACXX:8:1302:18630:26245,HWI-D00104:165:C29AHACXX:8:1202:3181:38402,HWI-D00104:165:C29AHACXX:8:2306:5949:63196,HWI-D00104:165:C29AHACXX:8:1302:7078:25066,HWI-D00104:165:C29AHACXX:8:1301:7864:3510,HWI-D00104:165:C29AHACXX:8:2104:12444:49808,HWI-D00104:165:C29AHACXX:8:1102:11470:15259,HWI-D00104:165:C29AHACXX:8:2108:11210:32309,HWI-D00104:165:C29AHACXX:8:1205:13296:17838,HWI-D00104:165:C29AHACXX:8:1306:14091:88042,HWI-D00104:165:C29AHACXX:8:1306:7499:60569,HWI-D00104:165:C29AHACXX:8:1307:13226:69417,HWI-D00104:165:C29AHACXX:8:2308:18334:30800,HWI-D00104:165:C29AHACXX:8:1205:16466:85839,HWI-D00104:165:C29AHACXX:8:1305:13928:76999;sequence=TATTGTGAATACATAAAATTTTTAATCTTTTTAATATATCAATATAATCTCCTTATTTGTTTATTATATATAATTTAATTATTTCTAAAATCCAAAATATTATTTTGTCGATAATGAAGATAATTATTATTATGTTTGAAAATACAAAATCCTATTAATTAGGTAAAACAACTTTTTTTTTTTCTATGCCTAGTCTCTTGTTTATCAAGATTTTAATCAAGTAATTAATAAAAATAAACGAAGGATGTATTTCCAGTTTTTGTAAAGTATGCTCTAATGCATAACTGGTGAACGAGAGTAAAAATATACAATAATCATAACGCAGGAACAGTTTTAGATAATACAATTTATCAAAAAGAGTACTTTTAATTTTACATTTTATTGTCAGTCAATCAATAAGAATCAGATTGAGAATTCAAAATATTAATTTAAATTGAAAATAATAATTATGAATTAAAAAATCCTCCTCTGTTAGTCATCTTTTTGAAATTTATAATTAATCAAATGTTTCGAATGTAATTTTTTATCAAAAATACAATTTATGAAAAATTAATTAAATAAATAATATTTAGATTTATTTAGTGATAATAATTAATAAAATGAGGATACAA;start=294074;subtype=IES;support_ref=2;support_variant=19;type=IES;
scaffold51_39_with_IES	MILORD	internal_eliminated_sequence	294825	294868	.	.	.	ID=MILORD.39.294825.294868;Name=MILORD.39.294825.294868;bounded_by_ta=TRUE;common_boundary=Both;end=294868;ies_id=IESPGM.PTET51.1.39.274036;ies_left_dist=0;ies_min_dist=0;ies_right_dist=0;junction_seq=tattatcaaacaattTAttaggttcaatttaa;read_names=HWI-D00104:165:C29AHACXX:8:2307:15594:52768,HWI-D00104:165:C29AHACXX:8:2103:15972:13777,HWI-D00104:165:C29AHACXX:8:2306:19859:38975,HWI-D00104:165:C29AHACXX:8:1204:11352:41530,HWI-D00104:165:C29AHACXX:8:1302:7825:9292,HWI-D00104:165:C29AHACXX:8:1202:1883:68252,HWI-D00104:165:C29AHACXX:8:2304:1589:85786,HWI-D00104:165:C29AHACXX:8:2206:16167:33224,HWI-D00104:165:C29AHACXX:8:2104:14557:4028,HWI-D00104:165:C29AHACXX:8:1102:10989:82612,HWI-D00104:165:C29AHACXX:8:2203:1601:29669,HWI-D00104:165:C29AHACXX:8:1304:9237:62309,HWI-D00104:165:C29AHACXX:8:1204:17053:88852,HWI-D00104:165:C29AHACXX:8:2104:11909:2637,HWI-D00104:165:C29AHACXX:8:1204:20206:43199,HWI-D00104:165:C29AHACXX:8:1107:18408:73114,HWI-D00104:165:C29AHACXX:8:1306:4449:24116,HWI-D00104:165:C29AHACXX:8:1204:4100:78241,HWI-D00104:165:C29AHACXX:8:1305:19805:6051,HWI-D00104:165:C29AHACXX:8:1306:19820:84700,HWI-D00104:165:C29AHACXX:8:1107:20699:8161,HWI-D00104:165:C29AHACXX:8:1304:9585:88368,HWI-D00104:165:C29AHACXX:8:1302:15142:97558,HWI-D00104:165:C29AHACXX:8:2103:5236:20584,HWI-D00104:165:C29AHACXX:8:1304:11713:71930,HWI-D00104:165:C29AHACXX:8:2203:9236:74670,HWI-D00104:165:C29AHACXX:8:2302:16724:99663,HWI-D00104:165:C29AHACXX:8:2204:19277:97786,HWI-D00104:165:C29AHACXX:8:2209:19471:88452,HWI-D00104:165:C29AHACXX:8:2304:13215:89666,HWI-D00104:165:C29AHACXX:8:2306:5443:96137;sequence=TACACCTCATTAATCGAAAATCATGTATAGTATTTGTTCAACTA;start=294825;subtype=IES;support_ref=0;support_variant=31;type=IES;
scaffold51_39_with_IES	MILORD	internal_eliminated_sequence	295583	295669	.	.	.	ID=MILORD.39.295583.295669;Name=MILORD.39.295583.295669;bounded_by_ta=TRUE;common_boundary=Both;end=295669;ies_id=IESPGM.PTET51.1.39.274750;ies_left_dist=0;ies_min_dist=0;ies_right_dist=0;junction_seq=ccaccttatcattgcTAtaatcttctaatgac;read_names=HWI-D00104:165:C29AHACXX:8:2203:19151:73682,HWI-D00104:165:C29AHACXX:8:2204:6818:93362,HWI-D00104:165:C29AHACXX:8:1307:12897:97877,HWI-D00104:165:C29AHACXX:8:1201:12892:92036,HWI-D00104:165:C29AHACXX:8:1205:15836:29625,HWI-D00104:165:C29AHACXX:8:1106:17495:65881,HWI-D00104:165:C29AHACXX:8:2104:10365:32012,HWI-D00104:165:C29AHACXX:8:1307:8768:10695,HWI-D00104:165:C29AHACXX:8:1102:5333:38456,HWI-D00104:165:C29AHACXX:8:2308:11756:38747,HWI-D00104:165:C29AHACXX:8:2302:8047:66541,HWI-D00104:165:C29AHACXX:8:1203:4590:58785,HWI-D00104:165:C29AHACXX:8:1201:3148:85180,HWI-D00104:165:C29AHACXX:8:1106:16728:42315,HWI-D00104:165:C29AHACXX:8:1108:18867:99184,HWI-D00104:165:C29AHACXX:8:1106:16130:29125,HWI-D00104:165:C29AHACXX:8:1105:12048:12483,HWI-D00104:165:C29AHACXX:8:1201:9230:24300,HWI-D00104:165:C29AHACXX:8:2104:7621:33186,HWI-D00104:165:C29AHACXX:8:2303:17050:45214,HWI-D00104:165:C29AHACXX:8:1104:5723:53584,HWI-D00104:165:C29AHACXX:8:2306:8674:56831,HWI-D00104:165:C29AHACXX:8:1204:7738:7801,HWI-D00104:165:C29AHACXX:8:1309:9940:8317,HWI-D00104:165:C29AHACXX:8:2108:20615:89100,HWI-D00104:165:C29AHACXX:8:2308:17239:53684,HWI-D00104:165:C29AHACXX:8:2102:6515:33078,HWI-D00104:165:C29AHACXX:8:1204:7085:17012,HWI-D00104:165:C29AHACXX:8:1305:3825:57781,HWI-D00104:165:C29AHACXX:8:1201:9955:35319,HWI-D00104:165:C29AHACXX:8:1201:2238:21916,HWI-D00104:165:C29AHACXX:8:1101:7695:61457,HWI-D00104:165:C29AHACXX:8:2102:19898:8885,HWI-D00104:165:C29AHACXX:8:2301:18281:92455,HWI-D00104:165:C29AHACXX:8:2306:9151:52063,HWI-D00104:165:C29AHACXX:8:2307:12697:14638;sequence=TATAATTGAAATTATGAACTATCTAATATATCTATTAAATTGTTCAAATAATAAAAACAAATTCTAAAATAATAATGATATTGACTT;start=295583;subtype=IES;support_ref=18;support_variant=36;type=IES;
scaffold51_39_with_IES	MILORD	internal_eliminated_sequence	297072	297129	.	.	.	ID=MILORD.39.297072.297129;Name=MILORD.39.297072.297129;bounded_by_ta=TRUE;common_boundary=Both;end=297129;ies_id=IESPGM.PTET51.1.39.276152;ies_left_dist=0;ies_min_dist=0;ies_right_dist=0;junction_seq=aataaatccttgatgTAtctgatcaatattag;read_names=HWI-D00104:165:C29AHACXX:8:2202:16362:23144,HWI-D00104:165:C29AHACXX:8:2305:6786:86977,HWI-D00104:165:C29AHACXX:8:2205:3331:33117,HWI-D00104:165:C29AHACXX:8:2102:17987:91595,HWI-D00104:165:C29AHACXX:8:2205:13482:33012,HWI-D00104:165:C29AHACXX:8:1303:5028:40103,HWI-D00104:165:C29AHACXX:8:1101:6709:38032,HWI-D00104:165:C29AHACXX:8:1307:19377:87063,HWI-D00104:165:C29AHACXX:8:1306:14288:90924,HWI-D00104:165:C29AHACXX:8:2206:7904:86646,HWI-D00104:165:C29AHACXX:8:2202:13672:30000,HWI-D00104:165:C29AHACXX:8:1302:12288:48585,HWI-D00104:165:C29AHACXX:8:1303:13605:97475,HWI-D00104:165:C29AHACXX:8:2206:20220:89527,HWI-D00104:165:C29AHACXX:8:1104:14984:67391,HWI-D00104:165:C29AHACXX:8:1106:14865:14403,HWI-D00104:165:C29AHACXX:8:2104:2692:76508,HWI-D00104:165:C29AHACXX:8:2302:9832:20729,HWI-D00104:165:C29AHACXX:8:1101:16337:61588,HWI-D00104:165:C29AHACXX:8:2203:13440:78925,HWI-D00104:165:C29AHACXX:8:1108:17658:75740,HWI-D00104:165:C29AHACXX:8:2308:14288:52888,HWI-D00104:165:C29AHACXX:8:1303:17843:56586,HWI-D00104:165:C29AHACXX:8:2303:17315:87303,HWI-D00104:165:C29AHACXX:8:2206:5140:93342,HWI-D00104:165:C29AHACXX:8:1103:14734:95630,HWI-D00104:165:C29AHACXX:8:1106:18495:97876,HWI-D00104:165:C29AHACXX:8:2202:10937:52925,HWI-D00104:165:C29AHACXX:8:2209:7636:44389,HWI-D00104:165:C29AHACXX:8:1203:6718:7342,HWI-D00104:165:C29AHACXX:8:1303:1599:96399,HWI-D00104:165:C29AHACXX:8:1202:14872:98238,HWI-D00104:165:C29AHACXX:8:1201:18640:29638,HWI-D00104:165:C29AHACXX:8:1305:13450:19331,HWI-D00104:165:C29AHACXX:8:2204:3368:20823,HWI-D00104:165:C29AHACXX:8:2105:6181:10423;sequence=TATTACACAATCATTTAGAAACCAATCATTAATTTGAATAATCTGTATATTTCAACAA;start=297072;subtype=IES;support_ref=2;support_variant=36;type=IES;
scaffold51_39_with_IES	MILORD	internal_eliminated_sequence	299460	299490	.	.	.	ID=MILORD.39.299460.299490;Name=MILORD.39.299460.299490;bounded_by_ta=TRUE;common_boundary=Both;end=299490;ies_id=IESPGM.PTET51.1.39.278482;ies_left_dist=0;ies_min_dist=0;ies_right_dist=0;junction_seq=tattgggtgtttatgTActatataatttatgt;read_names=HWI-D00104:165:C29AHACXX:8:2102:14672:14422,HWI-D00104:165:C29AHACXX:8:2203:7371:79916,HWI-D00104:165:C29AHACXX:8:1301:15869:8583,HWI-D00104:165:C29AHACXX:8:1302:5433:12252,HWI-D00104:165:C29AHACXX:8:2209:18249:36445,HWI-D00104:165:C29AHACXX:8:2105:16354:70788,HWI-D00104:165:C29AHACXX:8:2201:9432:31324,HWI-D00104:165:C29AHACXX:8:1206:7548:37061,HWI-D00104:165:C29AHACXX:8:2301:9470:4084,HWI-D00104:165:C29AHACXX:8:2305:9063:15898,HWI-D00104:165:C29AHACXX:8:2303:4558:100505,HWI-D00104:165:C29AHACXX:8:2102:12442:85639,HWI-D00104:165:C29AHACXX:8:2207:5101:57509,HWI-D00104:165:C29AHACXX:8:1206:18614:34549,HWI-D00104:165:C29AHACXX:8:1304:13491:11191,HWI-D00104:165:C29AHACXX:8:2302:9950:94854,HWI-D00104:165:C29AHACXX:8:2304:14096:43324,HWI-D00104:165:C29AHACXX:8:1303:4530:82852,HWI-D00104:165:C29AHACXX:8:2203:1218:30709,HWI-D00104:165:C29AHACXX:8:1201:17834:26260,HWI-D00104:165:C29AHACXX:8:2207:7940:63668,HWI-D00104:165:C29AHACXX:8:1108:20696:56214,HWI-D00104:165:C29AHACXX:8:2308:9352:66624,HWI-D00104:165:C29AHACXX:8:2301:20178:25339,HWI-D00104:165:C29AHACXX:8:1309:4249:5804;sequence=TATGGATGGCAATATCAAATACATATATCTA;start=299460;subtype=IES;support_ref=0;support_variant=25;type=IES;
scaffold51_39_with_IES	MILORD	internal_eliminated_sequence	301479	301505	.	.	.	ID=MILORD.39.301479.301505;Name=MILORD.39.301479.301505;bounded_by_ta=TRUE;common_boundary=Both;end=301505;ies_id=IESPGM.PTET51.1.39.280470;ies_left_dist=0;ies_min_dist=0;ies_right_dist=0;junction_seq=ttgttattcatgtacTAattgatcaacaatag;read_names=HWI-D00104:165:C29AHACXX:8:2209:16686:32705,HWI-D00104:165:C29AHACXX:8:1104:16802:6889,HWI-D00104:165:C29AHACXX:8:2203:15801:23504,HWI-D00104:165:C29AHACXX:8:2209:17003:8349,HWI-D00104:165:C29AHACXX:8:2305:8062:32711,HWI-D00104:165:C29AHACXX:8:2303:20378:71463,HWI-D00104:165:C29AHACXX:8:2209:3591:40717,HWI-D00104:165:C29AHACXX:8:2102:5088:48590,HWI-D00104:165:C29AHACXX:8:1204:9753:25798,HWI-D00104:165:C29AHACXX:8:1204:5317:45931,HWI-D00104:165:C29AHACXX:8:1104:8012:50284,HWI-D00104:165:C29AHACXX:8:2207:5739:81830,HWI-D00104:165:C29AHACXX:8:2207:16091:70974,HWI-D00104:165:C29AHACXX:8:1307:9840:91870,HWI-D00104:165:C29AHACXX:8:2302:18929:14279,HWI-D00104:165:C29AHACXX:8:1306:17026:93748,HWI-D00104:165:C29AHACXX:8:2303:13585:82564,HWI-D00104:165:C29AHACXX:8:1107:20023:13348,HWI-D00104:165:C29AHACXX:8:2305:16104:73923,HWI-D00104:165:C29AHACXX:8:2302:7615:89966,HWI-D00104:165:C29AHACXX:8:2207:13015:9237,HWI-D00104:165:C29AHACXX:8:1107:1886:10522,HWI-D00104:165:C29AHACXX:8:2201:15998:95125,HWI-D00104:165:C29AHACXX:8:2101:20354:63417,HWI-D00104:165:C29AHACXX:8:1302:10085:34796,HWI-D00104:165:C29AHACXX:8:1105:3919:92280,HWI-D00104:165:C29AHACXX:8:1302:8838:24289,HWI-D00104:165:C29AHACXX:8:2102:17696:71315,HWI-D00104:165:C29AHACXX:8:1201:16895:34133,HWI-D00104:165:C29AHACXX:8:2105:4932:87286,HWI-D00104:165:C29AHACXX:8:2305:15974:67328,HWI-D00104:165:C29AHACXX:8:2202:17594:34448,HWI-D00104:165:C29AHACXX:8:2304:7272:72565,HWI-D00104:165:C29AHACXX:8:1304:11656:32442,HWI-D00104:165:C29AHACXX:8:1307:20646:4930,HWI-D00104:165:C29AHACXX:8:2108:15880:41490,HWI-D00104:165:C29AHACXX:8:1304:17593:46667,HWI-D00104:165:C29AHACXX:8:1203:7055:28725,HWI-D00104:165:C29AHACXX:8:2104:20242:2990,HWI-D00104:165:C29AHACXX:8:1302:1862:47962;sequence=TATATTTAAATCTATTTATTGATACTA;start=301479;subtype=IES;support_ref=6;support_variant=40;type=IES;
scaffold51_39_with_IES	MILORD	internal_eliminated_sequence	302302	302330	.	.	.	ID=MILORD.39.302302.302330;Name=MILORD.39.302302.302330;bounded_by_ta=TRUE;common_boundary=Both;end=302330;ies_id=IESPGM.PTET51.1.39.281266;ies_left_dist=0;ies_min_dist=0;ies_right_dist=0;junction_seq=atttgcttgctggatTAaagactggcaatttc;read_names=HWI-D00104:165:C29AHACXX:8:1206:3626:16347,HWI-D00104:165:C29AHACXX:8:1201:6999:39197,HWI-D00104:165:C29AHACXX:8:1306:4125:81914,HWI-D00104:165:C29AHACXX:8:2101:11207:8708,HWI-D00104:165:C29AHACXX:8:2202:16353:50023,HWI-D00104:165:C29AHACXX:8:1303:5471:36705,HWI-D00104:165:C29AHACXX:8:1102:1645:44194,HWI-D00104:165:C29AHACXX:8:1106:3471:27258,HWI-D00104:165:C29AHACXX:8:2108:12380:60024,HWI-D00104:165:C29AHACXX:8:2103:11351:78814,HWI-D00104:165:C29AHACXX:8:1204:17825:100615,HWI-D00104:165:C29AHACXX:8:2202:2421:36747,HWI-D00104:165:C29AHACXX:8:1104:12770:99646,HWI-D00104:165:C29AHACXX:8:1306:9809:37554,HWI-D00104:165:C29AHACXX:8:2302:1613:14838,HWI-D00104:165:C29AHACXX:8:2204:5169:85378,HWI-D00104:165:C29AHACXX:8:2105:6936:43147,HWI-D00104:165:C29AHACXX:8:2108:18488:24757,HWI-D00104:165:C29AHACXX:8:1202:7188:82504,HWI-D00104:165:C29AHACXX:8:1302:15702:76469,HWI-D00104:165:C29AHACXX:8:1106:12833:96225,HWI-D00104:165:C29AHACXX:8:1303:8723:34231,HWI-D00104:165:C29AHACXX:8:1103:6081:5776,HWI-D00104:165:C29AHACXX:8:2301:4185:58256,HWI-D00104:165:C29AHACXX:8:1304:7481:73167,HWI-D00104:165:C29AHACXX:8:2101:2295:20231,HWI-D00104:165:C29AHACXX:8:1305:3612:78601,HWI-D00104:165:C29AHACXX:8:1206:10646:19089,HWI-D00104:165:C29AHACXX:8:1103:4449:73390,HWI-D00104:165:C29AHACXX:8:2303:9800:9542,HWI-D00104:165:C29AHACXX:8:2307:18633:67218,HWI-D00104:165:C29AHACXX:8:1101:3203:11854,HWI-D00104:165:C29AHACXX:8:2304:6173:34376,HWI-D00104:165:C29AHACXX:8:1102:15845:76986,HWI-D00104:165:C29AHACXX:8:2302:2764:53240;sequence=TATAAATGAAATAGCATTTTAATGTACTG;start=302302;subtype=IES;support_ref=0;support_variant=35;type=IES;
scaffold51_39_with_IES	MILORD	internal_eliminated_sequence	304026	304092	.	.	.	ID=MILORD.39.304026.304092;Name=MILORD.39.304026.304092;bounded_by_ta=TRUE;common_boundary=Both;end=304092;ies_id=IESPGM.PTET51.1.39.282961;ies_left_dist=0;ies_min_dist=0;ies_right_dist=0;junction_seq=ttgcaaagattaggaTAtaaagggaataacat;read_names=HWI-D00104:165:C29AHACXX:8:2202:2242:91458,HWI-D00104:165:C29AHACXX:8:1105:11902:46806,HWI-D00104:165:C29AHACXX:8:1204:19269:55421,HWI-D00104:165:C29AHACXX:8:1307:10855:83385,HWI-D00104:165:C29AHACXX:8:2308:15631:17272,HWI-D00104:165:C29AHACXX:8:1303:5560:88836,HWI-D00104:165:C29AHACXX:8:2101:6804:76455,HWI-D00104:165:C29AHACXX:8:2302:12895:11091,HWI-D00104:165:C29AHACXX:8:2205:7529:47202,HWI-D00104:165:C29AHACXX:8:2108:5531:69779,HWI-D00104:165:C29AHACXX:8:2206:16886:12101,HWI-D00104:165:C29AHACXX:8:1105:8082:20578,HWI-D00104:165:C29AHACXX:8:1203:2286:26603,HWI-D00104:165:C29AHACXX:8:2105:3252:39602,HWI-D00104:165:C29AHACXX:8:2206:12848:6681,HWI-D00104:165:C29AHACXX:8:1108:19710:14913,HWI-D00104:165:C29AHACXX:8:2101:14696:12884,HWI-D00104:165:C29AHACXX:8:1203:9845:19747,HWI-D00104:165:C29AHACXX:8:1303:14852:22272;sequence=TACACTTAGTTAAGTAAATGTGTGAATACTATTTAGTTAAAAACAAAAAATGAATGTAAATTAAATG;start=304026;subtype=IES;support_ref=0;support_variant=19;type=IES;
scaffold51_39_with_IES	MILORD	internal_eliminated_sequence	308701	308749	.	.	.	ID=MILORD.39.308701.308749;Name=MILORD.39.308701.308749;bounded_by_ta=TRUE;common_boundary=Both;end=308749;ies_id=IESPGM.PTET51.1.39.287569;ies_left_dist=0;ies_min_dist=0;ies_right_dist=0;junction_seq=attcccttaattatgTAaattattcgtttata;read_names=HWI-D00104:165:C29AHACXX:8:1203:9155:9428,HWI-D00104:165:C29AHACXX:8:2206:13721:35186,HWI-D00104:165:C29AHACXX:8:1102:18225:62407,HWI-D00104:165:C29AHACXX:8:2301:6554:63591,HWI-D00104:165:C29AHACXX:8:1304:15237:94782,HWI-D00104:165:C29AHACXX:8:2304:3646:9172,HWI-D00104:165:C29AHACXX:8:1306:7033:89007,HWI-D00104:165:C29AHACXX:8:2307:14992:33531,HWI-D00104:165:C29AHACXX:8:1102:15744:4980,HWI-D00104:165:C29AHACXX:8:2203:17231:32887,HWI-D00104:165:C29AHACXX:8:2304:18013:16688,HWI-D00104:165:C29AHACXX:8:1304:2466:10408,HWI-D00104:165:C29AHACXX:8:1202:3611:86665,HWI-D00104:165:C29AHACXX:8:1302:1996:15160,HWI-D00104:165:C29AHACXX:8:1304:10581:32483,HWI-D00104:165:C29AHACXX:8:1101:15631:20040,HWI-D00104:165:C29AHACXX:8:2303:2620:59320,HWI-D00104:165:C29AHACXX:8:1306:20886:83991,HWI-D00104:165:C29AHACXX:8:1107:20573:73887,HWI-D00104:165:C29AHACXX:8:1301:18455:24067,HWI-D00104:165:C29AHACXX:8:2203:3035:12958,HWI-D00104:165:C29AHACXX:8:2207:7187:31936,HWI-D00104:165:C29AHACXX:8:1101:2752:62331,HWI-D00104:165:C29AHACXX:8:2303:6838:15020,HWI-D00104:165:C29AHACXX:8:1301:1619:14745,HWI-D00104:165:C29AHACXX:8:2201:18132:4807,HWI-D00104:165:C29AHACXX:8:1303:19638:47776,HWI-D00104:165:C29AHACXX:8:2202:17500:30130,HWI-D00104:165:C29AHACXX:8:2207:16258:5314,HWI-D00104:165:C29AHACXX:8:2108:3173:24843,HWI-D00104:165:C29AHACXX:8:1306:12613:48990,HWI-D00104:165:C29AHACXX:8:2304:7552:79963,HWI-D00104:165:C29AHACXX:8:2205:14367:76456,HWI-D00104:165:C29AHACXX:8:2209:14191:11084;sequence=TATTGTTCATATGAACTTCAGACTTATTAATCACTCTACACTTCCACAA;start=308701;subtype=IES;support_ref=2;support_variant=34;type=IES;
scaffold51_39_with_IES	MILORD	internal_eliminated_sequence	309237	309282	.	.	.	ID=MILORD.39.309237.309282;Name=MILORD.39.309237.309282;bounded_by_ta=TRUE;common_boundary=Both;end=309282;ies_id=IESPGM.PTET51.1.39.288056;ies_left_dist=0;ies_min_dist=0;ies_right_dist=0;junction_seq=atcgattattggtatTAactctatctaatata;read_names=HWI-D00104:165:C29AHACXX:8:1301:4797:32970,HWI-D00104:165:C29AHACXX:8:2103:2629:56434,HWI-D00104:165:C29AHACXX:8:1201:8266:77798,HWI-D00104:165:C29AHACXX:8:1201:12593:97266,HWI-D00104:165:C29AHACXX:8:1201:13464:39455,HWI-D00104:165:C29AHACXX:8:1302:13893:36759,HWI-D00104:165:C29AHACXX:8:1103:8356:20952;sequence=TATACCCTATCTAAGTTCTAATCATTGCAATTATTCATCTCAAGTA;start=309237;subtype=IES;support_ref=3;support_variant=7;type=IES;
scaffold51_39_with_IES	MILORD	internal_eliminated_sequence	309459	309485	.	.	.	ID=MILORD.39.309459.309485;Name=MILORD.39.309459.309485;bounded_by_ta=TRUE;common_boundary=Both;end=309485;ies_id=IESPGM.PTET51.1.39.288232;ies_left_dist=0;ies_min_dist=0;ies_right_dist=0;junction_seq=ctaacaggtagattgTAacagagtaagaaatt;read_names=HWI-D00104:165:C29AHACXX:8:1203:19095:78550,HWI-D00104:165:C29AHACXX:8:2101:7433:72781,HWI-D00104:165:C29AHACXX:8:1307:5537:7736,HWI-D00104:165:C29AHACXX:8:2303:12268:29384,HWI-D00104:165:C29AHACXX:8:2101:5886:8415,HWI-D00104:165:C29AHACXX:8:2207:13415:13951,HWI-D00104:165:C29AHACXX:8:1306:10036:77760,HWI-D00104:165:C29AHACXX:8:2201:7881:97407,HWI-D00104:165:C29AHACXX:8:1202:12154:83266;sequence=TATTGCTATTATAATGTCATTTATTTA;start=309459;subtype=IES;support_ref=0;support_variant=9;type=IES;
scaffold51_39_with_IES	MILORD	internal_eliminated_sequence	309531	309556	.	.	.	ID=MILORD.39.309531.309556;Name=MILORD.39.309531.309556;bounded_by_ta=TRUE;common_boundary=Both;end=309556;ies_id=IESPGM.PTET51.1.39.288277;ies_left_dist=0;ies_min_dist=0;ies_right_dist=0;junction_seq=aatcataagattcgaTAccattgtcaaacaca;read_names=HWI-D00104:165:C29AHACXX:8:1303:11432:41521,HWI-D00104:165:C29AHACXX:8:2308:20076:12245,HWI-D00104:165:C29AHACXX:8:2205:13147:15068,HWI-D00104:165:C29AHACXX:8:2206:8583:79083,HWI-D00104:165:C29AHACXX:8:2203:11446:40851,HWI-D00104:165:C29AHACXX:8:2105:5546:58670,HWI-D00104:165:C29AHACXX:8:2308:18872:37638,HWI-D00104:165:C29AHACXX:8:1303:20740:56955,HWI-D00104:165:C29AHACXX:8:2202:15325:72595,HWI-D00104:165:C29AHACXX:8:2206:13293:67815,HWI-D00104:165:C29AHACXX:8:2102:15202:53570,HWI-D00104:165:C29AHACXX:8:1102:4358:26002,HWI-D00104:165:C29AHACXX:8:2102:20705:11657,HWI-D00104:165:C29AHACXX:8:2203:5294:8705,HWI-D00104:165:C29AHACXX:8:1203:4475:23192,HWI-D00104:165:C29AHACXX:8:2302:7130:19777;sequence=TAGAGTCTAAATTAAAATTTGCATCA;start=309531;subtype=IES;support_ref=2;support_variant=16;type=IES;
scaffold51_39_with_IES	MILORD	internal_eliminated_sequence	311946	312044	.	.	.	ID=MILORD.39.311946.312044;Name=MILORD.39.311946.312044;bounded_by_ta=TRUE;common_boundary=Both;end=312044;ies_id=IESPGM.PTET51.1.39.290666;ies_left_dist=0;ies_min_dist=0;ies_right_dist=0;junction_seq=cattattgttgctgtTAtattgagaaacataa;read_names=HWI-D00104:165:C29AHACXX:8:1102:5805:96245,HWI-D00104:165:C29AHACXX:8:2306:14734:47753,HWI-D00104:165:C29AHACXX:8:2104:9254:20593,HWI-D00104:165:C29AHACXX:8:1204:9631:60702,HWI-D00104:165:C29AHACXX:8:1202:6666:38582,HWI-D00104:165:C29AHACXX:8:1306:6038:25437,HWI-D00104:165:C29AHACXX:8:2307:3244:73765,HWI-D00104:165:C29AHACXX:8:2307:10384:48077,HWI-D00104:165:C29AHACXX:8:1107:6689:17450,HWI-D00104:165:C29AHACXX:8:2206:18853:8713,HWI-D00104:165:C29AHACXX:8:2103:18898:3460,HWI-D00104:165:C29AHACXX:8:2108:12621:8165,HWI-D00104:165:C29AHACXX:8:1302:14076:60056,HWI-D00104:165:C29AHACXX:8:2103:19380:65295,HWI-D00104:165:C29AHACXX:8:2303:3741:42639,HWI-D00104:165:C29AHACXX:8:2307:4797:32164,HWI-D00104:165:C29AHACXX:8:1302:9399:6631,HWI-D00104:165:C29AHACXX:8:2202:7146:98061,HWI-D00104:165:C29AHACXX:8:1301:13657:25910,HWI-D00104:165:C29AHACXX:8:2209:6630:78230,HWI-D00104:165:C29AHACXX:8:2305:13838:68083,HWI-D00104:165:C29AHACXX:8:2102:14568:34604,HWI-D00104:165:C29AHACXX:8:2209:17739:41284,HWI-D00104:165:C29AHACXX:8:2207:10776:34349,HWI-D00104:165:C29AHACXX:8:2108:16634:2883,HWI-D00104:165:C29AHACXX:8:1303:12522:89364,HWI-D00104:165:C29AHACXX:8:1303:16020:3139,HWI-D00104:165:C29AHACXX:8:2209:19176:34618,HWI-D00104:165:C29AHACXX:8:2108:11296:15850,HWI-D00104:165:C29AHACXX:8:2204:1159:34245,HWI-D00104:165:C29AHACXX:8:1205:15103:15121,HWI-D00104:165:C29AHACXX:8:2201:7219:54367,HWI-D00104:165:C29AHACXX:8:2103:17165:92087,HWI-D00104:165:C29AHACXX:8:2203:19955:5286,HWI-D00104:165:C29AHACXX:8:2304:14674:93655,HWI-D00104:165:C29AHACXX:8:2104:1978:12500,HWI-D00104:165:C29AHACXX:8:1103:18647:41779,HWI-D00104:165:C29AHACXX:8:1107:18404:51836,HWI-D00104:165:C29AHACXX:8:1105:6598:78897;sequence=TACAATAGGTGATTAATTTATTTACTTTTAATTAAATAACAAATTGAGTTTTTAAGATTTAAATATAAACATAAAAAATACAGATTTCGAAACTGATTG;start=311946;subtype=IES;support_ref=8;support_variant=39;type=IES;
scaffold51_39_with_IES	MILORD	internal_eliminated_sequence	314002	314057	.	.	.	ID=MILORD.39.314002.314057;Name=MILORD.39.314002.314057;bounded_by_ta=TRUE;common_boundary=Both;end=314057;ies_id=IESPGM.PTET51.1.39.292514;ies_left_dist=0;ies_min_dist=0;ies_right_dist=0;junction_seq=atataactaattaagTActtatttgtaattgt;read_names=HWI-D00104:165:C29AHACXX:8:1104:8446:7133,HWI-D00104:165:C29AHACXX:8:2307:10095:55829,HWI-D00104:165:C29AHACXX:8:1205:19436:34531,HWI-D00104:165:C29AHACXX:8:2209:12281:56940,HWI-D00104:165:C29AHACXX:8:1103:7825:76838,HWI-D00104:165:C29AHACXX:8:2306:11779:87280,HWI-D00104:165:C29AHACXX:8:2108:6586:27204,HWI-D00104:165:C29AHACXX:8:1102:9873:66848,HWI-D00104:165:C29AHACXX:8:1105:13107:61493,HWI-D00104:165:C29AHACXX:8:1206:1342:67949,HWI-D00104:165:C29AHACXX:8:2305:7328:90609,HWI-D00104:165:C29AHACXX:8:2201:10411:14735,HWI-D00104:165:C29AHACXX:8:2206:11281:13788,HWI-D00104:165:C29AHACXX:8:1304:4383:49461;sequence=TATTGTTATTTCATACCAGTTCTAATTTAAATGAATCAACAATTTCCTTAAGACAA;start=314002;subtype=IES;support_ref=13;support_variant=14;type=IES;
scaffold51_39_with_IES	MILORD	internal_eliminated_sequence	314920	314948	.	.	.	ID=MILORD.39.314920.314948;Name=MILORD.39.314920.314948;bounded_by_ta=TRUE;common_boundary=Both;end=314948;ies_id=IESPGM.PTET51.1.39.293376;ies_left_dist=0;ies_min_dist=0;ies_right_dist=0;junction_seq=ttgacttagcggaagTAcctttggaaacagga;read_names=HWI-D00104:165:C29AHACXX:8:1305:16358:50864,HWI-D00104:165:C29AHACXX:8:2104:5484:67011,HWI-D00104:165:C29AHACXX:8:1302:5074:61196,HWI-D00104:165:C29AHACXX:8:2102:19320:49379,HWI-D00104:165:C29AHACXX:8:2204:6147:37575,HWI-D00104:165:C29AHACXX:8:2102:20545:50014,HWI-D00104:165:C29AHACXX:8:2305:4144:8117,HWI-D00104:165:C29AHACXX:8:2105:19014:6113,HWI-D00104:165:C29AHACXX:8:1306:6883:4609,HWI-D00104:165:C29AHACXX:8:1205:14353:4938,HWI-D00104:165:C29AHACXX:8:2303:10751:87243,HWI-D00104:165:C29AHACXX:8:2104:5063:31782,HWI-D00104:165:C29AHACXX:8:1101:7026:19226,HWI-D00104:165:C29AHACXX:8:2302:13317:74874,HWI-D00104:165:C29AHACXX:8:1201:17400:20507,HWI-D00104:165:C29AHACXX:8:1102:7806:11830,HWI-D00104:165:C29AHACXX:8:1206:6573:30884,HWI-D00104:165:C29AHACXX:8:2105:16934:83880,HWI-D00104:165:C29AHACXX:8:2301:3017:18666,HWI-D00104:165:C29AHACXX:8:2104:4947:5455,HWI-D00104:165:C29AHACXX:8:2201:18880:68560,HWI-D00104:165:C29AHACXX:8:2105:7888:46046,HWI-D00104:165:C29AHACXX:8:2306:19941:49384,HWI-D00104:165:C29AHACXX:8:2302:2581:83711,HWI-D00104:165:C29AHACXX:8:2202:5279:8765,HWI-D00104:165:C29AHACXX:8:1107:13414:92751,HWI-D00104:165:C29AHACXX:8:1202:6182:44733,HWI-D00104:165:C29AHACXX:8:2303:10476:51474,HWI-D00104:165:C29AHACXX:8:2201:20341:71761,HWI-D00104:165:C29AHACXX:8:2203:18477:2613;sequence=TATGAGTAAGTGGGATTTTGATTGCTCCA;start=314920;subtype=IES;support_ref=6;support_variant=30;type=IES;
scaffold51_39_with_IES	MILORD	internal_eliminated_sequence	316992	317022	.	.	.	ID=MILORD.39.316992.317022;Name=MILORD.39.316992.317022;bounded_by_ta=TRUE;common_boundary=Both;end=317022;ies_id=IESPGM.PTET51.1.39.295419;ies_left_dist=0;ies_min_dist=0;ies_right_dist=0;junction_seq=catgggaaagtaaggTAcaatagcaagaggtt;read_names=HWI-D00104:165:C29AHACXX:8:1201:13367:29802,HWI-D00104:165:C29AHACXX:8:2105:2820:8698,HWI-D00104:165:C29AHACXX:8:1206:15017:54642,HWI-D00104:165:C29AHACXX:8:1105:14488:92779,HWI-D00104:165:C29AHACXX:8:1206:7467:28264,HWI-D00104:165:C29AHACXX:8:2305:3353:24658,HWI-D00104:165:C29AHACXX:8:2203:5640:69334,HWI-D00104:165:C29AHACXX:8:1204:5969:89050,HWI-D00104:165:C29AHACXX:8:2307:16064:83722,HWI-D00104:165:C29AHACXX:8:1301:7447:26772,HWI-D00104:165:C29AHACXX:8:2302:9437:79303,HWI-D00104:165:C29AHACXX:8:1305:7919:45403,HWI-D00104:165:C29AHACXX:8:1201:14719:61219,HWI-D00104:165:C29AHACXX:8:2206:6446:26200,HWI-D00104:165:C29AHACXX:8:1105:13361:47080,HWI-D00104:165:C29AHACXX:8:1306:8845:68772,HWI-D00104:165:C29AHACXX:8:1301:14903:71935,HWI-D00104:165:C29AHACXX:8:2304:10927:51989,HWI-D00104:165:C29AHACXX:8:1104:4848:41255,HWI-D00104:165:C29AHACXX:8:2207:16654:69571,HWI-D00104:165:C29AHACXX:8:1301:4280:40346,HWI-D00104:165:C29AHACXX:8:1105:18433:53847,HWI-D00104:165:C29AHACXX:8:1309:3645:9136,HWI-D00104:165:C29AHACXX:8:1107:3700:18917,HWI-D00104:165:C29AHACXX:8:1105:11968:80607,HWI-D00104:165:C29AHACXX:8:1306:4754:13429;sequence=TATAGTGTATTATTTATCATCTAGTTCATTA;start=316992;subtype=IES;support_ref=2;support_variant=26;type=IES;
scaffold51_39_with_IES	MILORD	internal_eliminated_sequence	318068	318125	.	.	.	ID=MILORD.39.318068.318125;Name=MILORD.39.318068.318125;bounded_by_ta=TRUE;common_boundary=Both;end=318125;ies_id=IESPGM.PTET51.1.39.296464;ies_left_dist=0;ies_min_dist=0;ies_right_dist=0;junction_seq=aatattgaggattggTActagatatttagtgg;read_names=HWI-D00104:165:C29AHACXX:8:1103:3281:2792,HWI-D00104:165:C29AHACXX:8:2203:20793:93378,HWI-D00104:165:C29AHACXX:8:1103:10470:38728,HWI-D00104:165:C29AHACXX:8:2201:1665:40603,HWI-D00104:165:C29AHACXX:8:2202:12786:66901,HWI-D00104:165:C29AHACXX:8:1301:15940:83943,HWI-D00104:165:C29AHACXX:8:2103:18086:21569,HWI-D00104:165:C29AHACXX:8:2303:19611:30582,HWI-D00104:165:C29AHACXX:8:1302:17394:3954,HWI-D00104:165:C29AHACXX:8:1106:12105:16187,HWI-D00104:165:C29AHACXX:8:2102:9622:14777,HWI-D00104:165:C29AHACXX:8:2108:15089:27181,HWI-D00104:165:C29AHACXX:8:2209:6984:80266,HWI-D00104:165:C29AHACXX:8:2103:4977:12890,HWI-D00104:165:C29AHACXX:8:2202:4000:69861,HWI-D00104:165:C29AHACXX:8:1205:14443:56266,HWI-D00104:165:C29AHACXX:8:2307:3292:59698,HWI-D00104:165:C29AHACXX:8:1302:16235:40036,HWI-D00104:165:C29AHACXX:8:1205:14808:32013,HWI-D00104:165:C29AHACXX:8:1305:20724:27486,HWI-D00104:165:C29AHACXX:8:2103:14015:69149,HWI-D00104:165:C29AHACXX:8:2103:1870:40159,HWI-D00104:165:C29AHACXX:8:2203:4679:68226,HWI-D00104:165:C29AHACXX:8:2204:20791:52412,HWI-D00104:165:C29AHACXX:8:2305:11856:95423,HWI-D00104:165:C29AHACXX:8:2203:16634:43293,HWI-D00104:165:C29AHACXX:8:2305:19604:97961,HWI-D00104:165:C29AHACXX:8:2102:8242:13501,HWI-D00104:165:C29AHACXX:8:1203:6873:73478,HWI-D00104:165:C29AHACXX:8:1204:6086:37381,HWI-D00104:165:C29AHACXX:8:1101:13130:49105,HWI-D00104:165:C29AHACXX:8:2104:10992:100345,HWI-D00104:165:C29AHACXX:8:1303:16673:63988,HWI-D00104:165:C29AHACXX:8:1204:15802:52069,HWI-D00104:165:C29AHACXX:8:1104:14518:25252,HWI-D00104:165:C29AHACXX:8:1202:16475:14369,HWI-D00104:165:C29AHACXX:8:1103:3388:42617,HWI-D00104:165:C29AHACXX:8:1101:13503:64718,HWI-D00104:165:C29AHACXX:8:2103:3748:29198,HWI-D00104:165:C29AHACXX:8:2307:3462:90080,HWI-D00104:165:C29AHACXX:8:2202:5367:64361,HWI-D00104:165:C29AHACXX:8:2105:10504:49493,HWI-D00104:165:C29AHACXX:8:1106:11398:76919,HWI-D00104:165:C29AHACXX:8:2207:6140:94194,HWI-D00104:165:C29AHACXX:8:1107:1514:76889,HWI-D00104:165:C29AHACXX:8:1306:13180:47374,HWI-D00104:165:C29AHACXX:8:2202:9282:43965,HWI-D00104:165:C29AHACXX:8:1205:5778:53959,HWI-D00104:165:C29AHACXX:8:1105:18217:100659,HWI-D00104:165:C29AHACXX:8:2105:9457:78813,HWI-D00104:165:C29AHACXX:8:1304:15231:22249,HWI-D00104:165:C29AHACXX:8:2209:18975:22645,HWI-D00104:165:C29AHACXX:8:2304:15599:83222,HWI-D00104:165:C29AHACXX:8:2202:3073:28450;sequence=TATTCTTGATTTATTTTGATTAATTTTATTACTTATATATATTATAAGGTATTGACAA;start=318068;subtype=IES;support_ref=0;support_variant=54;type=IES;
scaffold51_39_with_IES	MILORD	internal_eliminated_sequence	318788	318838	.	.	.	ID=MILORD.39.318788.318838;Name=MILORD.39.318788.318838;bounded_by_ta=TRUE;common_boundary=Both;end=318838;ies_id=IESPGM.PTET51.1.39.297126;ies_left_dist=0;ies_min_dist=0;ies_right_dist=0;junction_seq=tatttagaggcgatgTAccagccccacctgtt;read_names=HWI-D00104:165:C29AHACXX:8:1101:20185:22307,HWI-D00104:165:C29AHACXX:8:1105:19755:21772,HWI-D00104:165:C29AHACXX:8:1306:18382:17567,HWI-D00104:165:C29AHACXX:8:1107:8949:54035,HWI-D00104:165:C29AHACXX:8:1304:20819:86574,HWI-D00104:165:C29AHACXX:8:1301:5916:20071,HWI-D00104:165:C29AHACXX:8:2104:19508:13502,HWI-D00104:165:C29AHACXX:8:1203:17602:52051,HWI-D00104:165:C29AHACXX:8:1303:14474:4694,HWI-D00104:165:C29AHACXX:8:2201:12434:96174,HWI-D00104:165:C29AHACXX:8:1101:16619:56142,HWI-D00104:165:C29AHACXX:8:2204:13755:30747,HWI-D00104:165:C29AHACXX:8:1203:10349:11164,HWI-D00104:165:C29AHACXX:8:2301:4862:85763,HWI-D00104:165:C29AHACXX:8:1306:14102:5738,HWI-D00104:165:C29AHACXX:8:2104:19234:37746,HWI-D00104:165:C29AHACXX:8:2304:8295:68146,HWI-D00104:165:C29AHACXX:8:1306:11588:7480,HWI-D00104:165:C29AHACXX:8:1101:9207:100253;sequence=TATTGTTGAAGCATCTAATTAAATAGTATTTTTAAACAATTAAGTTGACAA;start=318788;subtype=IES;support_ref=4;support_variant=19;type=IES;
scaffold51_39_with_IES	MILORD	internal_eliminated_sequence	319545	319633	.	.	.	ID=MILORD.39.319545.319633;Name=MILORD.39.319545.319633;bounded_by_ta=TRUE;common_boundary=LEFT;end=319633;ies_id=IESPGM.PTET51.1.39.297832;ies_left_dist=0;ies_min_dist=0;ies_right_dist=2;junction_seq=tctcagttgtagcagTAtatatctgttagtga;read_names=HWI-D00104:165:C29AHACXX:8:2307:12880:88175,HWI-D00104:165:C29AHACXX:8:2307:12959:8916;sequence=TACAGCAAGAACAATAAGTTTTATTAAATTAGATAGCTTAATATCTGACCAGATTTGATATTACGAATGTGAACTTTATTATTTTATAC;start=319545;subtype=PARTIAL_INTERNAL;support_ref=2;support_variant=2;type=ALTERNATIVE;
scaffold51_39_with_IES	MILORD	internal_eliminated_sequence	319545	319635	.	.	.	ID=MILORD.39.319545.319635;Name=MILORD.39.319545.319635;bounded_by_ta=TRUE;common_boundary=Both;end=319635;ies_id=IESPGM.PTET51.1.39.297832;ies_left_dist=0;ies_min_dist=0;ies_right_dist=0;junction_seq=tctcagttgtagcagTAtatctgttagtgaat;read_names=HWI-D00104:165:C29AHACXX:8:1103:6562:14199,HWI-D00104:165:C29AHACXX:8:1105:18390:84260,HWI-D00104:165:C29AHACXX:8:1203:7933:93757,HWI-D00104:165:C29AHACXX:8:2203:2376:83246,HWI-D00104:165:C29AHACXX:8:2202:1513:81088,HWI-D00104:165:C29AHACXX:8:2205:14407:69751,HWI-D00104:165:C29AHACXX:8:1301:4373:89855,HWI-D00104:165:C29AHACXX:8:2205:5441:46890,HWI-D00104:165:C29AHACXX:8:1305:3089:89653,HWI-D00104:165:C29AHACXX:8:1205:8298:72877,HWI-D00104:165:C29AHACXX:8:1203:20517:74638,HWI-D00104:165:C29AHACXX:8:1202:19905:74502,HWI-D00104:165:C29AHACXX:8:1204:13158:101229,HWI-D00104:165:C29AHACXX:8:1106:16644:71487,HWI-D00104:165:C29AHACXX:8:1101:7531:44596,HWI-D00104:165:C29AHACXX:8:1102:3688:101139,HWI-D00104:165:C29AHACXX:8:2308:2541:31703,HWI-D00104:165:C29AHACXX:8:1307:18339:72850,HWI-D00104:165:C29AHACXX:8:1104:9127:45167,HWI-D00104:165:C29AHACXX:8:2102:14588:73311,HWI-D00104:165:C29AHACXX:8:1206:4965:40080,HWI-D00104:165:C29AHACXX:8:2204:18142:85280,HWI-D00104:165:C29AHACXX:8:2203:4101:32473,HWI-D00104:165:C29AHACXX:8:2307:10833:86571,HWI-D00104:165:C29AHACXX:8:1101:5147:31381,HWI-D00104:165:C29AHACXX:8:1204:18511:98429,HWI-D00104:165:C29AHACXX:8:2307:2857:75071,HWI-D00104:165:C29AHACXX:8:1205:18733:19622,HWI-D00104:165:C29AHACXX:8:1106:14441:80222,HWI-D00104:165:C29AHACXX:8:2305:8894:75622;sequence=TACAGCAAGAACAATAAGTTTTATTAAATTAGATAGCTTAATATCTGACCAGATTTGATATTACGAATGTGAACTTTATTATTTTATACTA;start=319545;subtype=IES;support_ref=2;support_variant=30;type=IES;
scaffold51_39_with_IES	MILORD	internal_eliminated_sequence	319740	321438	.	.	.	ID=MILORD.39.319740.321438;Name=MILORD.39.319740.321438;bounded_by_ta=TRUE;common_boundary=None;end=321438;ies_id=IESPGM.PTET51.1.39.297962;ies_left_dist=26;ies_min_dist=26;ies_right_dist=-1645;junction_seq=ggaattatataggttTAtatatataattttat;read_names=HWI-D00104:165:C29AHACXX:8:1108:20638:47009;sequence=TATCGAAAATCATTTAAACTTACAGGTATAAATGATAAAAATAGTATTTAAGTATAATGTGCATTAATGGATTATGGACATTGTCGCTAAGCATCCAGAAGTTAAGTTTGTTGTTGCTAATTCAATCAATAAACCTGTGATATTTATTATAGATCCCGAGTATTATAATAAGTTTGATTATGTATTTATCCTTACAAACAGATATACAGTTAAGTTCTATCTGTATTTTCATTGTATCTCGACCATCATCTCGTGACCAAACATGATTAAAGTGGAATCAAGGAGTATAATTTCAATCACTATGAATAGCTTTCTACTTTCAGGAGGATTATTGTTTACAGAAGGACCTAAATGGAAATAACAAAGAAATTTAGTCGGTGATCATTTCCTTTTTTAAAAATTAAAAGCAAGGATTCCCATGATAAACCAGGTGGTCAAAGAGAAGATCAATGGCATGCCTGTTGCTGAAAAGATGTTTGAATTTATTTGTACCATAACAGGAGAGGTTGTAATTAGAAGTTTCTTTGGTGTAGAAGCAGAAGGATGGAAAATCAATGGAAAAGAGGCCTAAATTGAATTGGGATCGATTTTTGCAGCTTTCATCAAACTAAGGGTGACCAATTTCTTTGTCTACTTTAAGTAAAAGATTTTGGGAGTTAAATCTTGGTAATACTGCACTAAAAAAGAAAAGGAAATCATGGACAGAGTCACCAAAATAAAACAAGACATCAGAGAAGTTATAATTCATTTCTTGCATATTCTACTATATTTTCAAAAGGAGAGACAAGATTAAATAACAAGGCAATTATTAAGGTAGTGGTGACTTTTTGGATGTGTACTTAAAAATATTCATGGAATAAAATGTATATAGTTCTGACAGAATTGAAACTGATGAGATTGTTTCCCAATTTATCACTCTCTTTTTAGCTGGTATATTTGAATATTATGATATTAATAGTACTGACACCACCGGAGCCTTAGTTGCCAATTCATTATTATTCATATCTGAAAATAAACAATATCTACAAGAACTAAGAAACGAAGTCAACAATGTAATCGGAAATGGAGAAATCACTCCTGAGAATATCAATCAATTAGTTTTCGTAGAAAGTTTCTTAAAAGAAGTTATGAGACTTAAGCCATCTGTAGTGTATCCAATTGCCAGAAAGGCTAAATAAAATCTATAGATTAAGGATCTTCATATCAAAGAAGGAACTATTCTACTTTTGGGTAATTTCTTGGCCAACCTCAATTCCCAGAATTATGATAACCCACTTGAATTCAATCCAAGAAGATGGTTACAACAACAACCAATCAAATAAGATAATGGCTTCATCAATATTCCTTTTGCTGCTGGAGGAAGAAATTGCATCGGCTAGCATATGGCCATGATCGAAGCTAGAATTATTTTAGCTTATCTTATTAGGAATTACGATATCGTTAGAAATCCATAAGTTCCAAAAGTTCAATGGCCATCAAGGGGAACTCAAACCTATATACCAGATAATGCCGTTCATCTTGTTAAAATATGACATTTAACATATCATAATAAATACAATCATTTTGTTTCCTCCAATAATATAAGACTGATCCATGTTCACCCTTATTAGAGAATAATCTAGATAATCCATATAACTTAGTCTTTTTTGATGATTCTTTTTTTAAATAAAACAATTTCAGTTTATTGACATTTTATATA;start=319740;subtype=EXTERNAL;support_ref=34;support_variant=1;type=ALTERNATIVE;
scaffold51_39_with_IES	MILORD	internal_eliminated_sequence	319766	319793	.	.	.	ID=MILORD.39.319766.319793;Name=MILORD.39.319766.319793;bounded_by_ta=TRUE;common_boundary=Both;end=319793;ies_id=IESPGM.PTET51.1.39.297962;ies_left_dist=0;ies_min_dist=0;ies_right_dist=0;junction_seq=atttaaacttacaggTAatgtgcattaatgga;read_names=HWI-D00104:165:C29AHACXX:8:2105:8429:20518,HWI-D00104:165:C29AHACXX:8:1101:2368:7005,HWI-D00104:165:C29AHACXX:8:1305:17675:86823,HWI-D00104:165:C29AHACXX:8:1106:13706:57422,HWI-D00104:165:C29AHACXX:8:1104:2419:27784,HWI-D00104:165:C29AHACXX:8:1104:6024:100183,HWI-D00104:165:C29AHACXX:8:2103:2479:5173,HWI-D00104:165:C29AHACXX:8:2102:10998:26766,HWI-D00104:165:C29AHACXX:8:2202:9837:37283;sequence=TATAAATGATAAAAATAGTATTTAAGTA;start=319766;subtype=IES;support_ref=3;support_variant=9;type=IES;
scaffold51_39_with_IES	MILORD	internal_eliminated_sequence	319944	319973	.	.	.	ID=MILORD.39.319944.319973;Name=MILORD.39.319944.319973;bounded_by_ta=TRUE;common_boundary=Both;end=319973;ies_id=IESPGM.PTET51.1.39.298083;ies_left_dist=0;ies_min_dist=0;ies_right_dist=0;junction_seq=ccttacaaacagataTAtctcgaccatcatct;read_names=HWI-D00104:165:C29AHACXX:8:2204:11802:25030;sequence=TACAGTTAAGTTCTATCTGTATTTTCATTG;start=319944;subtype=IES;support_ref=2;support_variant=1;type=IES;
scaffold51_39_with_IES	MILORD	internal_eliminated_sequence	320478	320505	.	.	.	ID=MILORD.39.320478.320505;Name=MILORD.39.320478.320505;bounded_by_ta=TRUE;common_boundary=Both;end=320505;ies_id=IESPGM.PTET51.1.39.298587;ies_left_dist=0;ies_min_dist=0;ies_right_dist=0;junction_seq=agacatcagagaagtTAttttcaaaaggagag;read_names=HWI-D00104:165:C29AHACXX:8:2103:21210:86122,HWI-D00104:165:C29AHACXX:8:2301:14213:39665,HWI-D00104:165:C29AHACXX:8:1303:17393:17651,HWI-D00104:165:C29AHACXX:8:2304:3063:32117,HWI-D00104:165:C29AHACXX:8:1305:19895:48855,HWI-D00104:165:C29AHACXX:8:1306:19253:5777,HWI-D00104:165:C29AHACXX:8:1301:1945:43122,HWI-D00104:165:C29AHACXX:8:1103:14525:78684,HWI-D00104:165:C29AHACXX:8:2308:3282:75430,HWI-D00104:165:C29AHACXX:8:1306:12527:43738,HWI-D00104:165:C29AHACXX:8:1304:5123:28072,HWI-D00104:165:C29AHACXX:8:1102:15138:32026,HWI-D00104:165:C29AHACXX:8:1107:10732:33259,HWI-D00104:165:C29AHACXX:8:1307:2180:76400,HWI-D00104:165:C29AHACXX:8:1204:15724:5381,HWI-D00104:165:C29AHACXX:8:1102:2902:32961,HWI-D00104:165:C29AHACXX:8:2101:3410:48189,HWI-D00104:165:C29AHACXX:8:2304:2505:50465,HWI-D00104:165:C29AHACXX:8:1108:18948:48459,HWI-D00104:165:C29AHACXX:8:2202:5831:41684,HWI-D00104:165:C29AHACXX:8:2306:1263:92003,HWI-D00104:165:C29AHACXX:8:1303:7440:76010,HWI-D00104:165:C29AHACXX:8:1204:16317:92146,HWI-D00104:165:C29AHACXX:8:1303:18446:15297,HWI-D00104:165:C29AHACXX:8:2209:10959:62752,HWI-D00104:165:C29AHACXX:8:2209:16192:41740,HWI-D00104:165:C29AHACXX:8:1203:5951:90741;sequence=TATAATTCATTTCTTGCATATTCTACTA;start=320478;subtype=IES;support_ref=9;support_variant=27;type=IES;
scaffold51_39_with_IES	MILORD	internal_eliminated_sequence	320671	320697	.	.	.	ID=MILORD.39.320671.320697;Name=MILORD.39.320671.320697;bounded_by_ta=TRUE;common_boundary=Both;end=320697;ies_id=IESPGM.PTET51.1.39.298752;ies_left_dist=0;ies_min_dist=0;ies_right_dist=0;junction_seq=tctctttttagctggTActgacaccaccggag;read_names=HWI-D00104:165:C29AHACXX:8:1301:13252:62296,HWI-D00104:165:C29AHACXX:8:1204:3266:13999,HWI-D00104:165:C29AHACXX:8:1203:17058:65423,HWI-D00104:165:C29AHACXX:8:1107:6642:21604,HWI-D00104:165:C29AHACXX:8:1202:16760:93720,HWI-D00104:165:C29AHACXX:8:2201:12124:75383,HWI-D00104:165:C29AHACXX:8:1108:10293:47373,HWI-D00104:165:C29AHACXX:8:2204:4730:30384,HWI-D00104:165:C29AHACXX:8:1204:17096:4917,HWI-D00104:165:C29AHACXX:8:2207:14285:98215,HWI-D00104:165:C29AHACXX:8:1206:18272:4445,HWI-D00104:165:C29AHACXX:8:1307:19212:85308,HWI-D00104:165:C29AHACXX:8:2303:13516:98295,HWI-D00104:165:C29AHACXX:8:2206:7524:9499,HWI-D00104:165:C29AHACXX:8:1202:16536:94342,HWI-D00104:165:C29AHACXX:8:1108:8663:65799,HWI-D00104:165:C29AHACXX:8:1107:12081:49118,HWI-D00104:165:C29AHACXX:8:2103:11069:70286,HWI-D00104:165:C29AHACXX:8:1204:12107:78842,HWI-D00104:165:C29AHACXX:8:2304:2290:27174,HWI-D00104:165:C29AHACXX:8:2302:4338:45492,HWI-D00104:165:C29AHACXX:8:1206:8867:63841,HWI-D00104:165:C29AHACXX:8:2206:8803:30212,HWI-D00104:165:C29AHACXX:8:1307:12864:38378,HWI-D00104:165:C29AHACXX:8:2303:12955:19167,HWI-D00104:165:C29AHACXX:8:1201:9455:78501,HWI-D00104:165:C29AHACXX:8:1107:17450:39946,HWI-D00104:165:C29AHACXX:8:2305:4980:11574,HWI-D00104:165:C29AHACXX:8:2105:14925:40300,HWI-D00104:165:C29AHACXX:8:2202:12427:76327,HWI-D00104:165:C29AHACXX:8:2303:4553:28090,HWI-D00104:165:C29AHACXX:8:2304:2166:58917,HWI-D00104:165:C29AHACXX:8:2102:7207:70457,HWI-D00104:165:C29AHACXX:8:1201:8503:50849,HWI-D00104:165:C29AHACXX:8:2102:19149:67621,HWI-D00104:165:C29AHACXX:8:2104:10746:31952,HWI-D00104:165:C29AHACXX:8:1303:7387:6074,HWI-D00104:165:C29AHACXX:8:2202:6192:14939,HWI-D00104:165:C29AHACXX:8:1108:10932:73907,HWI-D00104:165:C29AHACXX:8:1101:10438:81098,HWI-D00104:165:C29AHACXX:8:2104:3033:14737,HWI-D00104:165:C29AHACXX:8:2204:16160:62062,HWI-D00104:165:C29AHACXX:8:2201:3764:45613,HWI-D00104:165:C29AHACXX:8:2103:20309:95365,HWI-D00104:165:C29AHACXX:8:1301:11612:96889,HWI-D00104:165:C29AHACXX:8:1102:19920:41526;sequence=TATATTTGAATATTATGATATTAATAG;start=320671;subtype=IES;support_ref=6;support_variant=46;type=IES;
scaffold51_39_with_IES	MILORD	internal_eliminated_sequence	322526	322552	.	.	.	ID=MILORD.39.322526.322552;Name=MILORD.39.322526.322552;bounded_by_ta=TRUE;common_boundary=Both;end=322552;ies_id=IESPGM.PTET51.1.39.300580;ies_left_dist=0;ies_min_dist=0;ies_right_dist=0;junction_seq=tggtgttgtgtatagTActtcgaatgaggttt;read_names=HWI-D00104:165:C29AHACXX:8:2304:20669:44149,HWI-D00104:165:C29AHACXX:8:1304:12371:48547,HWI-D00104:165:C29AHACXX:8:1302:7519:76553,HWI-D00104:165:C29AHACXX:8:1103:20534:56577,HWI-D00104:165:C29AHACXX:8:1104:15578:101295,HWI-D00104:165:C29AHACXX:8:1304:3958:16608,HWI-D00104:165:C29AHACXX:8:1201:16499:3361,HWI-D00104:165:C29AHACXX:8:2305:8413:10793,HWI-D00104:165:C29AHACXX:8:2205:2449:72743,HWI-D00104:165:C29AHACXX:8:1102:14264:18678;sequence=TATAAATAAATCAATTAATAAAGTATA;start=322526;subtype=IES;support_ref=3;support_variant=10;type=IES;
scaffold51_39_with_IES	MILORD	internal_eliminated_sequence	322583	322611	.	.	.	ID=MILORD.39.322583.322611;Name=MILORD.39.322583.322611;bounded_by_ta=TRUE;common_boundary=Both;end=322611;ies_id=IESPGM.PTET51.1.39.300610;ies_left_dist=0;ies_min_dist=0;ies_right_dist=0;junction_seq=ttcatctgttttttgTAtttttatcaagaatt;read_names=HWI-D00104:165:C29AHACXX:8:2304:15762:97129,HWI-D00104:165:C29AHACXX:8:2304:4313:53774,HWI-D00104:165:C29AHACXX:8:2303:12652:6801,HWI-D00104:165:C29AHACXX:8:2201:2815:40759;sequence=TATAGTTAAATTACCTATCTTTTGATCCA;start=322583;subtype=IES;support_ref=0;support_variant=4;type=IES;
scaffold51_39_with_IES	MILORD	internal_eliminated_sequence	324936	325020	.	.	.	ID=MILORD.39.324936.325020;Name=MILORD.39.324936.325020;bounded_by_ta=TRUE;common_boundary=Both;end=325020;ies_id=IESPGM.PTET51.1.39.302934;ies_left_dist=0;ies_min_dist=0;ies_right_dist=0;junction_seq=aatagtctttgaatgTAaatactcaaacatta;read_names=HWI-D00104:165:C29AHACXX:8:1306:1422:84322,HWI-D00104:165:C29AHACXX:8:2305:9535:88091,HWI-D00104:165:C29AHACXX:8:2301:11253:13879,HWI-D00104:165:C29AHACXX:8:1106:10474:73644,HWI-D00104:165:C29AHACXX:8:2306:13096:6880,HWI-D00104:165:C29AHACXX:8:2102:2896:96932,HWI-D00104:165:C29AHACXX:8:2103:1361:85019,HWI-D00104:165:C29AHACXX:8:1201:18704:64518,HWI-D00104:165:C29AHACXX:8:2209:3205:71076,HWI-D00104:165:C29AHACXX:8:1306:2132:26010,HWI-D00104:165:C29AHACXX:8:2104:16706:77742,HWI-D00104:165:C29AHACXX:8:2207:20082:36700,HWI-D00104:165:C29AHACXX:8:1102:9735:72153,HWI-D00104:165:C29AHACXX:8:2204:11037:47702,HWI-D00104:165:C29AHACXX:8:1304:15480:6986,HWI-D00104:165:C29AHACXX:8:2203:4955:74355,HWI-D00104:165:C29AHACXX:8:1101:8536:71804,HWI-D00104:165:C29AHACXX:8:1101:10476:88876,HWI-D00104:165:C29AHACXX:8:2203:2005:41393,HWI-D00104:165:C29AHACXX:8:2308:5557:87071,HWI-D00104:165:C29AHACXX:8:2301:18796:26992,HWI-D00104:165:C29AHACXX:8:2204:8046:88450,HWI-D00104:165:C29AHACXX:8:2206:13620:49241,HWI-D00104:165:C29AHACXX:8:2207:11868:90767,HWI-D00104:165:C29AHACXX:8:2302:17648:12842,HWI-D00104:165:C29AHACXX:8:2205:19809:26474,HWI-D00104:165:C29AHACXX:8:2301:7183:7664,HWI-D00104:165:C29AHACXX:8:1205:6298:30985,HWI-D00104:165:C29AHACXX:8:2203:1434:48134,HWI-D00104:165:C29AHACXX:8:1106:8541:68233,HWI-D00104:165:C29AHACXX:8:1101:5511:53078,HWI-D00104:165:C29AHACXX:8:1105:3221:92854,HWI-D00104:165:C29AHACXX:8:1309:16066:19196,HWI-D00104:165:C29AHACXX:8:1108:2693:71276,HWI-D00104:165:C29AHACXX:8:2202:17028:59001,HWI-D00104:165:C29AHACXX:8:1205:6992:35718,HWI-D00104:165:C29AHACXX:8:1301:19191:59213,HWI-D00104:165:C29AHACXX:8:1103:19861:90085,HWI-D00104:165:C29AHACXX:8:1105:17802:4193,HWI-D00104:165:C29AHACXX:8:2304:12443:38704;sequence=TATTGTAGTAATGCAATGTAATTTATTTTAATATATAGATAAACTAGGAGGAAAATCAAAATAGAATTATATTAAACTCCAATAA;start=324936;subtype=IES;support_ref=10;support_variant=40;type=IES;
scaffold51_39_with_IES	MILORD	internal_eliminated_sequence	324969	325041	.	.	.	ID=MILORD.39.324969.325041;Name=MILORD.39.324969.325041;bounded_by_ta=TRUE;common_boundary=None;end=325041;ies_id=IESPGM.PTET51.1.39.302934;ies_left_dist=-33;ies_min_dist=21;ies_right_dist=-21;junction_seq=taatttattttaataTAtttaagcagagtaaa;read_names=HWI-D00104:165:C29AHACXX:8:1201:20235:92652,HWI-D00104:165:C29AHACXX:8:2204:6884:67647;sequence=TATAGATAAACTAGGAGGAAAATCAAAATAGAATTATATTAAACTCCAATAATAAATACTCAAACATTAGCAC;start=324969;subtype=OVERLAPPING;support_ref=4;support_variant=2;type=ALTERNATIVE;
scaffold51_39_with_IES	MILORD	internal_eliminated_sequence	325277	325387	.	.	.	ID=MILORD.39.325277.325387;Name=MILORD.39.325277.325387;bounded_by_ta=TRUE;common_boundary=Both;end=325387;ies_id=IESPGM.PTET51.1.39.303190;ies_left_dist=0;ies_min_dist=0;ies_right_dist=0;junction_seq=tgaactcagaactaaTAtgatcaacttatttc;read_names=HWI-D00104:165:C29AHACXX:8:1103:11766:60543,HWI-D00104:165:C29AHACXX:8:2101:5271:87644,HWI-D00104:165:C29AHACXX:8:2302:3327:34667,HWI-D00104:165:C29AHACXX:8:1108:6084:91471,HWI-D00104:165:C29AHACXX:8:1201:20990:46908,HWI-D00104:165:C29AHACXX:8:2304:13869:53025,HWI-D00104:165:C29AHACXX:8:1107:4336:19060,HWI-D00104:165:C29AHACXX:8:2203:18361:24375,HWI-D00104:165:C29AHACXX:8:2203:11395:61047,HWI-D00104:165:C29AHACXX:8:2207:9188:62709,HWI-D00104:165:C29AHACXX:8:2205:17370:70174,HWI-D00104:165:C29AHACXX:8:2104:15203:100082,HWI-D00104:165:C29AHACXX:8:1106:15163:58462,HWI-D00104:165:C29AHACXX:8:1303:18579:28483,HWI-D00104:165:C29AHACXX:8:2306:7557:85682,HWI-D00104:165:C29AHACXX:8:2301:18099:82383,HWI-D00104:165:C29AHACXX:8:2204:18869:92048,HWI-D00104:165:C29AHACXX:8:1102:14930:43334;sequence=TACAGGGACGTGAACTATATTTTTCATATTTTTTATTTCATTCCAGTAATTTAATTAATTATTATTGTTGTATTATTATTATCAATGTTAAATAAAAATTAATATTTACTG;start=325277;subtype=IES;support_ref=2;support_variant=18;type=IES;
scaffold51_39_with_IES	MILORD	internal_eliminated_sequence	326526	326552	.	.	.	ID=MILORD.39.326526.326552;Name=MILORD.39.326526.326552;bounded_by_ta=TRUE;common_boundary=Both;end=326552;ies_id=IESPGM.PTET51.1.39.304328;ies_left_dist=0;ies_min_dist=0;ies_right_dist=0;junction_seq=taaagtactttctgcTAattttaagagtgatt;read_names=HWI-D00104:165:C29AHACXX:8:1309:13620:91341,HWI-D00104:165:C29AHACXX:8:1303:3989:44159,HWI-D00104:165:C29AHACXX:8:2209:16753:22596,HWI-D00104:165:C29AHACXX:8:1104:20179:99839,HWI-D00104:165:C29AHACXX:8:2204:14730:6452,HWI-D00104:165:C29AHACXX:8:1201:20910:78339,HWI-D00104:165:C29AHACXX:8:2205:15712:39040,HWI-D00104:165:C29AHACXX:8:1102:5727:4753,HWI-D00104:165:C29AHACXX:8:1101:17181:67802,HWI-D00104:165:C29AHACXX:8:1205:1361:91862,HWI-D00104:165:C29AHACXX:8:1107:16678:98588,HWI-D00104:165:C29AHACXX:8:1301:1345:39365,HWI-D00104:165:C29AHACXX:8:1202:11478:72299,HWI-D00104:165:C29AHACXX:8:2308:15580:72922,HWI-D00104:165:C29AHACXX:8:2201:13156:49953,HWI-D00104:165:C29AHACXX:8:2103:3508:22263,HWI-D00104:165:C29AHACXX:8:2302:9778:78518,HWI-D00104:165:C29AHACXX:8:1205:10124:71443,HWI-D00104:165:C29AHACXX:8:1201:12239:94465,HWI-D00104:165:C29AHACXX:8:2301:5585:93717,HWI-D00104:165:C29AHACXX:8:2307:10479:38963,HWI-D00104:165:C29AHACXX:8:2305:2133:18625,HWI-D00104:165:C29AHACXX:8:2101:1766:85780,HWI-D00104:165:C29AHACXX:8:2202:16706:85929,HWI-D00104:165:C29AHACXX:8:1203:1746:51728,HWI-D00104:165:C29AHACXX:8:1205:7950:28942,HWI-D00104:165:C29AHACXX:8:2306:12144:51696,HWI-D00104:165:C29AHACXX:8:1302:16472:10397,HWI-D00104:165:C29AHACXX:8:1306:13781:27270,HWI-D00104:165:C29AHACXX:8:2102:9653:25857,HWI-D00104:165:C29AHACXX:8:2203:15654:34951,HWI-D00104:165:C29AHACXX:8:2305:17365:97781,HWI-D00104:165:C29AHACXX:8:2206:16439:58940,HWI-D00104:165:C29AHACXX:8:1205:19706:67568,HWI-D00104:165:C29AHACXX:8:2206:12119:84471,HWI-D00104:165:C29AHACXX:8:2201:2136:38568,HWI-D00104:165:C29AHACXX:8:2308:13150:70419,HWI-D00104:165:C29AHACXX:8:2205:12141:70166,HWI-D00104:165:C29AHACXX:8:1304:7423:71473,HWI-D00104:165:C29AHACXX:8:1306:7862:3520,HWI-D00104:165:C29AHACXX:8:1303:5647:45529;sequence=TATAGTTAACTTGTATTTTCTTAGCCA;start=326526;subtype=IES;support_ref=3;support_variant=41;type=IES;
scaffold51_39_with_IES	MILORD	internal_eliminated_sequence	333849	333876	.	.	.	ID=MILORD.39.333849.333876;Name=MILORD.39.333849.333876;bounded_by_ta=TRUE;common_boundary=Both;end=333876;ies_id=IESPGM.PTET51.1.39.311511;ies_left_dist=0;ies_min_dist=0;ies_right_dist=0;junction_seq=acctgaaggaccaaaTAcaatctcatctccta;read_names=HWI-D00104:165:C29AHACXX:8:1203:16275:62965,HWI-D00104:165:C29AHACXX:8:2202:12830:66669,HWI-D00104:165:C29AHACXX:8:1201:3128:57890,HWI-D00104:165:C29AHACXX:8:2308:12907:43001,HWI-D00104:165:C29AHACXX:8:2209:14486:99794,HWI-D00104:165:C29AHACXX:8:2102:7268:82155,HWI-D00104:165:C29AHACXX:8:1302:4373:90669,HWI-D00104:165:C29AHACXX:8:2206:3978:68567,HWI-D00104:165:C29AHACXX:8:1101:14930:37653,HWI-D00104:165:C29AHACXX:8:1108:21148:35995,HWI-D00104:165:C29AHACXX:8:1101:21011:5944,HWI-D00104:165:C29AHACXX:8:1206:12157:23451,HWI-D00104:165:C29AHACXX:8:1108:19978:59702,HWI-D00104:165:C29AHACXX:8:2105:7689:54600,HWI-D00104:165:C29AHACXX:8:2205:11955:29922,HWI-D00104:165:C29AHACXX:8:1303:6510:55829,HWI-D00104:165:C29AHACXX:8:1205:19782:8857,HWI-D00104:165:C29AHACXX:8:2203:7616:18411;sequence=TACAGTTAAATCTTTACTCACTCAACTG;start=333849;subtype=IES;support_ref=12;support_variant=18;type=IES;
scaffold51_39_with_IES	MILORD	internal_eliminated_sequence	334509	334555	.	.	.	ID=MILORD.39.334509.334555;Name=MILORD.39.334509.334555;bounded_by_ta=TRUE;common_boundary=Both;end=334555;ies_id=IESPGM.PTET51.1.39.312143;ies_left_dist=0;ies_min_dist=0;ies_right_dist=0;junction_seq=aattacaagttttagTAtctggaacctattcc;read_names=HWI-D00104:165:C29AHACXX:8:2105:16535:48450,HWI-D00104:165:C29AHACXX:8:1105:9302:25169,HWI-D00104:165:C29AHACXX:8:1303:13915:96938,HWI-D00104:165:C29AHACXX:8:1302:11032:24226,HWI-D00104:165:C29AHACXX:8:2103:15263:24246,HWI-D00104:165:C29AHACXX:8:2305:14955:79340,HWI-D00104:165:C29AHACXX:8:2203:18396:90570,HWI-D00104:165:C29AHACXX:8:1205:9678:17530,HWI-D00104:165:C29AHACXX:8:1301:17411:78659,HWI-D00104:165:C29AHACXX:8:1202:14980:47944,HWI-D00104:165:C29AHACXX:8:2301:16237:8951,HWI-D00104:165:C29AHACXX:8:1309:9042:52720,HWI-D00104:165:C29AHACXX:8:2202:16795:56938,HWI-D00104:165:C29AHACXX:8:1303:2864:16083,HWI-D00104:165:C29AHACXX:8:2103:17316:19664;sequence=TATACCTATTTAATTTATTATTATTAGTGAATCAAATGAACCTGTTG;start=334509;subtype=IES;support_ref=3;support_variant=15;type=IES;
scaffold51_39_with_IES	MILORD	internal_eliminated_sequence	334582	334610	.	.	.	ID=MILORD.39.334582.334610;Name=MILORD.39.334582.334610;bounded_by_ta=TRUE;common_boundary=Both;end=334610;ies_id=IESPGM.PTET51.1.39.312169;ies_left_dist=0;ies_min_dist=0;ies_right_dist=0;junction_seq=tattccaattttgtgTAatttactgggaatta;read_names=HWI-D00104:165:C29AHACXX:8:2301:9663:43351,HWI-D00104:165:C29AHACXX:8:2202:10771:19347,HWI-D00104:165:C29AHACXX:8:2108:1191:57926,HWI-D00104:165:C29AHACXX:8:1206:4619:71077,HWI-D00104:165:C29AHACXX:8:1307:9053:57084,HWI-D00104:165:C29AHACXX:8:2203:4490:85075,HWI-D00104:165:C29AHACXX:8:1104:17765:86817,HWI-D00104:165:C29AHACXX:8:2105:20535:24669,HWI-D00104:165:C29AHACXX:8:1202:10052:4888,HWI-D00104:165:C29AHACXX:8:2105:8093:81403,HWI-D00104:165:C29AHACXX:8:2305:13545:26323,HWI-D00104:165:C29AHACXX:8:2108:13939:56320,HWI-D00104:165:C29AHACXX:8:1103:2694:66859,HWI-D00104:165:C29AHACXX:8:2307:4867:90766,HWI-D00104:165:C29AHACXX:8:2305:18257:33846,HWI-D00104:165:C29AHACXX:8:2304:3101:21422;sequence=TATAATCCATAGTTAATTTCTTTCACCTA;start=334582;subtype=IES;support_ref=0;support_variant=16;type=IES;
scaffold51_39_with_IES	MILORD	internal_eliminated_sequence	336732	336798	.	.	.	ID=MILORD.39.336732.336798;Name=MILORD.39.336732.336798;bounded_by_ta=TRUE;common_boundary=Both;end=336798;ies_id=IESPGM.PTET51.1.39.314290;ies_left_dist=0;ies_min_dist=0;ies_right_dist=0;junction_seq=gagcatccaaagatgTAtctacttcatcagag;read_names=HWI-D00104:165:C29AHACXX:8:1102:12374:86899,HWI-D00104:165:C29AHACXX:8:1206:5225:4571,HWI-D00104:165:C29AHACXX:8:1201:17311:36158,HWI-D00104:165:C29AHACXX:8:1101:3105:37234,HWI-D00104:165:C29AHACXX:8:2101:10674:9394,HWI-D00104:165:C29AHACXX:8:1106:16591:57571,HWI-D00104:165:C29AHACXX:8:2305:9286:44812,HWI-D00104:165:C29AHACXX:8:1301:9648:85016,HWI-D00104:165:C29AHACXX:8:2302:12459:30567,HWI-D00104:165:C29AHACXX:8:1101:8665:17075,HWI-D00104:165:C29AHACXX:8:1205:16335:8483,HWI-D00104:165:C29AHACXX:8:2204:4651:61007,HWI-D00104:165:C29AHACXX:8:2103:7660:77272,HWI-D00104:165:C29AHACXX:8:1302:6082:28439,HWI-D00104:165:C29AHACXX:8:1104:16359:86008,HWI-D00104:165:C29AHACXX:8:2307:19794:51623,HWI-D00104:165:C29AHACXX:8:1305:11375:30356,HWI-D00104:165:C29AHACXX:8:2202:3852:86154,HWI-D00104:165:C29AHACXX:8:2209:5126:12006,HWI-D00104:165:C29AHACXX:8:2101:13248:95278,HWI-D00104:165:C29AHACXX:8:1101:9291:85188,HWI-D00104:165:C29AHACXX:8:2108:8861:86192,HWI-D00104:165:C29AHACXX:8:1303:2681:88614,HWI-D00104:165:C29AHACXX:8:2204:16002:99672,HWI-D00104:165:C29AHACXX:8:2207:10188:54829,HWI-D00104:165:C29AHACXX:8:2205:1733:81028,HWI-D00104:165:C29AHACXX:8:1204:4763:98392,HWI-D00104:165:C29AHACXX:8:1306:10885:6589,HWI-D00104:165:C29AHACXX:8:2104:14855:89479,HWI-D00104:165:C29AHACXX:8:1307:8617:7979,HWI-D00104:165:C29AHACXX:8:2204:15196:3092,HWI-D00104:165:C29AHACXX:8:2203:14377:77610,HWI-D00104:165:C29AHACXX:8:1108:4152:85301,HWI-D00104:165:C29AHACXX:8:1107:16913:91730,HWI-D00104:165:C29AHACXX:8:1204:2232:12596,HWI-D00104:165:C29AHACXX:8:2304:2985:12297,HWI-D00104:165:C29AHACXX:8:1205:7941:15619,HWI-D00104:165:C29AHACXX:8:1204:9547:97487,HWI-D00104:165:C29AHACXX:8:1201:15961:61605;sequence=TACAATTCATTAAATGTAGTTCACCGAATTCTTAAATTCTAAATTACTAAAATTGTAACTTGCATTG;start=336732;subtype=IES;support_ref=30;support_variant=39;type=IES;
scaffold51_39_with_IES	MILORD	internal_eliminated_sequence	338986	339070	.	.	.	ID=MILORD.39.338986.339070;Name=MILORD.39.338986.339070;bounded_by_ta=TRUE;common_boundary=Both;end=339070;ies_id=IESPGM.PTET51.1.39.316477;ies_left_dist=0;ies_min_dist=0;ies_right_dist=0;junction_seq=gaactggagtcaatgTAttatcataagtaaat;read_names=HWI-D00104:165:C29AHACXX:8:1304:16544:49672,HWI-D00104:165:C29AHACXX:8:1101:17092:83807,HWI-D00104:165:C29AHACXX:8:2308:9313:93791,HWI-D00104:165:C29AHACXX:8:1206:11456:70637,HWI-D00104:165:C29AHACXX:8:2303:11545:72706,HWI-D00104:165:C29AHACXX:8:1108:7124:98568,HWI-D00104:165:C29AHACXX:8:2301:4346:33018,HWI-D00104:165:C29AHACXX:8:1106:12943:13958,HWI-D00104:165:C29AHACXX:8:2306:9229:43082,HWI-D00104:165:C29AHACXX:8:1101:7480:28451,HWI-D00104:165:C29AHACXX:8:2306:10567:9668,HWI-D00104:165:C29AHACXX:8:2304:2480:54935,HWI-D00104:165:C29AHACXX:8:2203:14805:51371,HWI-D00104:165:C29AHACXX:8:1106:12509:84272,HWI-D00104:165:C29AHACXX:8:1204:2682:92778,HWI-D00104:165:C29AHACXX:8:1301:9363:77448,HWI-D00104:165:C29AHACXX:8:2101:11077:54367,HWI-D00104:165:C29AHACXX:8:1206:11068:48901,HWI-D00104:165:C29AHACXX:8:2104:9441:19176,HWI-D00104:165:C29AHACXX:8:2305:8886:85176,HWI-D00104:165:C29AHACXX:8:1205:7842:88154,HWI-D00104:165:C29AHACXX:8:1105:15662:14003,HWI-D00104:165:C29AHACXX:8:2301:15049:29615;sequence=TATTATTTAAATACCTAATAATATTTTTAAATACAATTAATAATAACTTTTAAATCAAAGATTAAATGACGTTTTAAATTTACAA;start=338986;subtype=IES;support_ref=26;support_variant=23;type=IES;
scaffold51_39_with_IES	MILORD	internal_eliminated_sequence	340309	341446	.	.	.	ID=MILORD.39.340309.341446;Name=MILORD.39.340309.341446;bounded_by_ta=TRUE;common_boundary=LEFT;end=341446;ies_id=IESPGM.PTET51.1.39.317715;ies_left_dist=0;ies_min_dist=0;ies_right_dist=-1053;junction_seq=ttttctttcaattggTAccaaaggtgaattaa;read_names=HWI-D00104:165:C29AHACXX:8:1303:10488:5723;sequence=TATTGCAGAACTACTTAAAAATTGTTAATTGATGACTTTACTAACTTAAGATAGTTATATTAAAATTGTTAATTTAGTTTGATAATATTAAACCTCAACTTAAACTTAGGGATGTTGACTATAGGTAAATAATAATTCATTTGGAATTGGTTCAAATAATAAATTAGTACTATCTGTTATTGGTTAAGAGACAGCAATAGTAACATCTCCATTTCCTGAAACCAAAACGTTGCTTGAAATTGATAAGTCAGTAAGTCCTTCTACATGTGATCTTAGAACGATGTACCATTTCCATCCATCTTATGCTCTTCCGACAGTCCAGACAAAAGGTCTTTAACCAGTGATTCTTTCAATGTTATCAGCAATCAACGAGGATGAAGCATCGAAGGGTAAATCATAATTGCTTTCTGCTACTTAGAATAAAGTCTCAACTCCGTTTATTGTAATCTTTAATTAAAAGGTTCCACTAATTGGATCAACAGGTTCCTGAGTTCTTACAGCATTTGACACTGGTGTGCCTCCATTTAAACTAGGTGAGACGATTTTTGGAAGTGCTCTATATTATACAGTACCTCTGTGAGAATCAAATGTAATAGTATATTTATATCCAGCAAATGTTGTTGCAGCATCGTCTAAAGCAGCTCCAGTGTTATCTAATTTTGTAGCTATCACAGTGACTTAATAATTGCCACCACAGTTTTAAATGGCATTTTTAATGGCATTTGCATTTGCATTAGGAGTTATATCTCCAGTAGTATAAGAATAATAGACAGTTGTCTATGGTGTTGTTTTAGTATTGTGAATATTAAATTCATACTTATGATTTACAATAATTTTTAAATTAATTTTAAATAACTAAGAATTATCAATGGAATGTAATTTTTGCTATTTTTTAAATAGTTTTTTATAAACTTTCTGCTTTGAAAAGAATAAATAAACAATAAAATGATAGGAAAATATATAAGGTGCAACAGACTAAGAAGAACAAGAAGTTAAAGTAGAGTATGAGAACTACATTCTGATATGATTCGAAAATACAAATAATTTTTATCAAAATTAGCAATTTATTTCCTTTAATTTTCAAAACTGCTCTAAATATATTTTAGTTAAGAATAATTATAGACTTTTGATTCAACAA;start=340309;subtype=PARTIAL_EXTERNAL;support_ref=4;support_variant=1;type=ALTERNATIVE;
scaffold51_39_with_IES	MILORD	internal_eliminated_sequence	340309	340393	.	.	.	ID=MILORD.39.340309.340393;Name=MILORD.39.340309.340393;bounded_by_ta=TRUE;common_boundary=Both;end=340393;ies_id=IESPGM.PTET51.1.39.317715;ies_left_dist=0;ies_min_dist=0;ies_right_dist=0;junction_seq=ttttctttcaattggTAttaaacctcaactta;read_names=HWI-D00104:165:C29AHACXX:8:1306:3642:35749,HWI-D00104:165:C29AHACXX:8:1202:12262:16265,HWI-D00104:165:C29AHACXX:8:1107:9646:69838,HWI-D00104:165:C29AHACXX:8:2201:15437:63604,HWI-D00104:165:C29AHACXX:8:1102:7252:37783,HWI-D00104:165:C29AHACXX:8:1202:5411:9003,HWI-D00104:165:C29AHACXX:8:1301:14006:33960,HWI-D00104:165:C29AHACXX:8:1304:20550:72358,HWI-D00104:165:C29AHACXX:8:1202:5913:20634,HWI-D00104:165:C29AHACXX:8:1301:11905:30033,HWI-D00104:165:C29AHACXX:8:1101:3545:90858,HWI-D00104:165:C29AHACXX:8:1304:13742:15782,HWI-D00104:165:C29AHACXX:8:2101:14121:40514,HWI-D00104:165:C29AHACXX:8:1307:8257:22187,HWI-D00104:165:C29AHACXX:8:1206:5503:23555,HWI-D00104:165:C29AHACXX:8:1303:19957:42086,HWI-D00104:165:C29AHACXX:8:1206:13607:90301,HWI-D00104:165:C29AHACXX:8:1102:9031:22523,HWI-D00104:165:C29AHACXX:8:2102:18971:21130,HWI-D00104:165:C29AHACXX:8:2104:7422:74067,HWI-D00104:165:C29AHACXX:8:1206:11055:84311,HWI-D00104:165:C29AHACXX:8:1206:7448:36148,HWI-D00104:165:C29AHACXX:8:1204:17524:51565;sequence=TATTGCAGAACTACTTAAAAATTGTTAATTGATGACTTTACTAACTTAAGATAGTTATATTAAAATTGTTAATTTAGTTTGATAA;start=340309;subtype=IES;support_ref=8;support_variant=23;type=IES;
scaffold51_39_with_IES	MILORD	internal_eliminated_sequence	341103	341446	.	.	.	ID=MILORD.39.341103.341446;Name=MILORD.39.341103.341446;bounded_by_ta=TRUE;common_boundary=Both;end=341446;ies_id=IESPGM.PTET51.1.39.318424;ies_left_dist=0;ies_min_dist=0;ies_right_dist=0;junction_seq=atggtgttgttttagTAccaaaggtgaattaa;read_names=HWI-D00104:165:C29AHACXX:8:2301:12126:76957,HWI-D00104:165:C29AHACXX:8:2304:14811:77161,HWI-D00104:165:C29AHACXX:8:1101:9995:89825,HWI-D00104:165:C29AHACXX:8:2201:14965:75529,HWI-D00104:165:C29AHACXX:8:1103:10735:89070,HWI-D00104:165:C29AHACXX:8:2203:7689:8336,HWI-D00104:165:C29AHACXX:8:2203:13892:99523,HWI-D00104:165:C29AHACXX:8:2304:4387:5090,HWI-D00104:165:C29AHACXX:8:1201:14487:26815,HWI-D00104:165:C29AHACXX:8:1303:9886:73614,HWI-D00104:165:C29AHACXX:8:1107:3761:4856,HWI-D00104:165:C29AHACXX:8:2305:14721:81029,HWI-D00104:165:C29AHACXX:8:1307:5131:89190,HWI-D00104:165:C29AHACXX:8:2202:8791:59793,HWI-D00104:165:C29AHACXX:8:2207:20905:40682;sequence=TATTGTGAATATTAAATTCATACTTATGATTTACAATAATTTTTAAATTAATTTTAAATAACTAAGAATTATCAATGGAATGTAATTTTTGCTATTTTTTAAATAGTTTTTTATAAACTTTCTGCTTTGAAAAGAATAAATAAACAATAAAATGATAGGAAAATATATAAGGTGCAACAGACTAAGAAGAACAAGAAGTTAAAGTAGAGTATGAGAACTACATTCTGATATGATTCGAAAATACAAATAATTTTTATCAAAATTAGCAATTTATTTCCTTTAATTTTCAAAACTGCTCTAAATATATTTTAGTTAAGAATAATTATAGACTTTTGATTCAACAA;start=341103;subtype=IES;support_ref=0;support_variant=15;type=IES;
scaffold51_39_with_IES	MILORD	internal_eliminated_sequence	342729	342784	.	.	.	ID=MILORD.39.342729.342784;Name=MILORD.39.342729.342784;bounded_by_ta=TRUE;common_boundary=Both;end=342784;ies_id=IESPGM.PTET51.1.39.319706;ies_left_dist=0;ies_min_dist=0;ies_right_dist=0;junction_seq=gtctggtttacctgaTAccttgacaacaattt;read_names=HWI-D00104:165:C29AHACXX:8:2204:12251:68746,HWI-D00104:165:C29AHACXX:8:2101:7020:24882,HWI-D00104:165:C29AHACXX:8:1105:19015:26410,HWI-D00104:165:C29AHACXX:8:2304:18429:26267,HWI-D00104:165:C29AHACXX:8:2102:2812:85837,HWI-D00104:165:C29AHACXX:8:2203:12521:55644,HWI-D00104:165:C29AHACXX:8:2202:14577:61892,HWI-D00104:165:C29AHACXX:8:2108:15546:77766,HWI-D00104:165:C29AHACXX:8:2103:18978:4698,HWI-D00104:165:C29AHACXX:8:1304:2376:16662,HWI-D00104:165:C29AHACXX:8:1205:5914:31350,HWI-D00104:165:C29AHACXX:8:2306:15918:97751,HWI-D00104:165:C29AHACXX:8:2303:2672:72288,HWI-D00104:165:C29AHACXX:8:1201:17059:47610,HWI-D00104:165:C29AHACXX:8:2207:12554:23529,HWI-D00104:165:C29AHACXX:8:2308:15545:31629,HWI-D00104:165:C29AHACXX:8:1205:2340:47229,HWI-D00104:165:C29AHACXX:8:1101:3428:96173,HWI-D00104:165:C29AHACXX:8:1102:9216:35955,HWI-D00104:165:C29AHACXX:8:1301:2506:10325,HWI-D00104:165:C29AHACXX:8:2303:3209:24924,HWI-D00104:165:C29AHACXX:8:2301:15236:93899,HWI-D00104:165:C29AHACXX:8:1108:7449:47822,HWI-D00104:165:C29AHACXX:8:2102:5719:84885,HWI-D00104:165:C29AHACXX:8:1302:16206:64055,HWI-D00104:165:C29AHACXX:8:1203:7009:61135,HWI-D00104:165:C29AHACXX:8:2307:10234:93134,HWI-D00104:165:C29AHACXX:8:1303:15142:18058,HWI-D00104:165:C29AHACXX:8:1304:8279:59599;sequence=TATTATAAAGCAAAATTAATTAATCATTAGTTATTCCTATCAAATCATCATTACAA;start=342729;subtype=IES;support_ref=6;support_variant=29;type=IES;
scaffold51_39_with_IES	MILORD	internal_eliminated_sequence	342729	342779	.	.	.	ID=MILORD.39.342729.342779;Name=MILORD.39.342729.342779;bounded_by_ta=TRUE;common_boundary=LEFT;end=342779;ies_id=IESPGM.PTET51.1.39.319706;ies_left_dist=0;ies_min_dist=0;ies_right_dist=5;junction_seq=gtctggtttacctgaTAcaataccttgacaac;read_names=HWI-D00104:165:C29AHACXX:8:1202:20307:77603;sequence=TATTATAAAGCAAAATTAATTAATCATTAGTTATTCCTATCAAATCATCAT;start=342729;subtype=PARTIAL_INTERNAL;support_ref=3;support_variant=1;type=ALTERNATIVE;
scaffold51_39_with_IES	MILORD	internal_eliminated_sequence	343283	343308	.	.	.	ID=MILORD.39.343283.343308;Name=MILORD.39.343283.343308;bounded_by_ta=TRUE;common_boundary=Both;end=343308;ies_id=IESPGM.PTET51.1.39.320204;ies_left_dist=0;ies_min_dist=0;ies_right_dist=0;junction_seq=ttttaatttatcacgTActcaaaaattaaatg;read_names=HWI-D00104:165:C29AHACXX:8:1204:19077:29995,HWI-D00104:165:C29AHACXX:8:2308:4408:99318,HWI-D00104:165:C29AHACXX:8:1205:9898:46954,HWI-D00104:165:C29AHACXX:8:1105:7918:74301,HWI-D00104:165:C29AHACXX:8:2203:12490:98923,HWI-D00104:165:C29AHACXX:8:1202:19104:89349,HWI-D00104:165:C29AHACXX:8:1303:8738:76055,HWI-D00104:165:C29AHACXX:8:2306:14751:9346,HWI-D00104:165:C29AHACXX:8:2202:10591:19129,HWI-D00104:165:C29AHACXX:8:2102:20128:4436,HWI-D00104:165:C29AHACXX:8:2203:3648:17846,HWI-D00104:165:C29AHACXX:8:1304:1638:41975,HWI-D00104:165:C29AHACXX:8:1106:13909:31987,HWI-D00104:165:C29AHACXX:8:1204:10896:98229,HWI-D00104:165:C29AHACXX:8:2206:5348:38205,HWI-D00104:165:C29AHACXX:8:1101:9754:75822,HWI-D00104:165:C29AHACXX:8:1108:11372:96817,HWI-D00104:165:C29AHACXX:8:1108:6972:67192,HWI-D00104:165:C29AHACXX:8:2301:4556:8251,HWI-D00104:165:C29AHACXX:8:2201:6080:99736,HWI-D00104:165:C29AHACXX:8:1304:5207:6976,HWI-D00104:165:C29AHACXX:8:1309:3555:80975,HWI-D00104:165:C29AHACXX:8:1304:13927:5535,HWI-D00104:165:C29AHACXX:8:1303:7896:33795,HWI-D00104:165:C29AHACXX:8:2102:7168:97518,HWI-D00104:165:C29AHACXX:8:2302:16346:26128,HWI-D00104:165:C29AHACXX:8:1301:15197:24411,HWI-D00104:165:C29AHACXX:8:1104:11933:2551,HWI-D00104:165:C29AHACXX:8:1203:11022:6802,HWI-D00104:165:C29AHACXX:8:2105:5652:94368,HWI-D00104:165:C29AHACXX:8:2301:7690:30137,HWI-D00104:165:C29AHACXX:8:1203:19413:78010;sequence=TACAGTCTAATTATTTACTATCCTTA;start=343283;subtype=IES;support_ref=15;support_variant=32;type=IES;
scaffold51_39_with_IES	MILORD	internal_eliminated_sequence	344927	344957	.	.	.	ID=MILORD.39.344927.344957;Name=MILORD.39.344927.344957;bounded_by_ta=TRUE;common_boundary=Both;end=344957;ies_id=IESPGM.PTET51.1.39.321822;ies_left_dist=0;ies_min_dist=0;ies_right_dist=0;junction_seq=atcaacattataaagTAacattctttcaaatt;read_names=HWI-D00104:165:C29AHACXX:8:1101:3441:11127,HWI-D00104:165:C29AHACXX:8:1203:12691:78851,HWI-D00104:165:C29AHACXX:8:1104:16458:23608,HWI-D00104:165:C29AHACXX:8:1304:13838:82297,HWI-D00104:165:C29AHACXX:8:1107:18851:31226,HWI-D00104:165:C29AHACXX:8:2301:8200:23723,HWI-D00104:165:C29AHACXX:8:2202:15938:78365,HWI-D00104:165:C29AHACXX:8:2209:1848:25417,HWI-D00104:165:C29AHACXX:8:1102:12737:16892,HWI-D00104:165:C29AHACXX:8:2108:5053:63976,HWI-D00104:165:C29AHACXX:8:2303:6552:26958,HWI-D00104:165:C29AHACXX:8:2101:1401:6484,HWI-D00104:165:C29AHACXX:8:1305:19984:50957,HWI-D00104:165:C29AHACXX:8:1304:8398:51782,HWI-D00104:165:C29AHACXX:8:1101:5061:58528,HWI-D00104:165:C29AHACXX:8:2304:5493:73716,HWI-D00104:165:C29AHACXX:8:1206:12856:62233,HWI-D00104:165:C29AHACXX:8:1103:3871:20733,HWI-D00104:165:C29AHACXX:8:1301:6676:19018,HWI-D00104:165:C29AHACXX:8:1107:9162:15992,HWI-D00104:165:C29AHACXX:8:1307:14840:54781,HWI-D00104:165:C29AHACXX:8:2308:1979:7526,HWI-D00104:165:C29AHACXX:8:2209:15638:51054,HWI-D00104:165:C29AHACXX:8:2108:19506:63006,HWI-D00104:165:C29AHACXX:8:2207:3551:42262,HWI-D00104:165:C29AHACXX:8:1203:2404:73969,HWI-D00104:165:C29AHACXX:8:2201:5699:14892,HWI-D00104:165:C29AHACXX:8:2103:5621:39436,HWI-D00104:165:C29AHACXX:8:1108:19113:6743,HWI-D00104:165:C29AHACXX:8:2207:9131:72281,HWI-D00104:165:C29AHACXX:8:2305:5855:100617,HWI-D00104:165:C29AHACXX:8:1106:18066:10061,HWI-D00104:165:C29AHACXX:8:1301:6045:19880,HWI-D00104:165:C29AHACXX:8:2202:8714:30418,HWI-D00104:165:C29AHACXX:8:1101:20899:23384,HWI-D00104:165:C29AHACXX:8:1303:15995:23284,HWI-D00104:165:C29AHACXX:8:2306:15212:12764,HWI-D00104:165:C29AHACXX:8:2105:7184:45467,HWI-D00104:165:C29AHACXX:8:1309:10524:69096,HWI-D00104:165:C29AHACXX:8:2303:13550:66056;sequence=TATAGTTTTTTTCATTTTTTTTATTAAGCTA;start=344927;subtype=IES;support_ref=0;support_variant=40;type=IES;
scaffold51_39_with_IES	MILORD	internal_eliminated_sequence	350680	350705	.	.	.	ID=MILORD.39.350680.350705;Name=MILORD.39.350680.350705;bounded_by_ta=TRUE;common_boundary=Both;end=350705;ies_id=IESPGM.PTET51.1.39.327544;ies_left_dist=0;ies_min_dist=0;ies_right_dist=0;junction_seq=aatttactatttaatTAcattctgtaatttta;read_names=HWI-D00104:165:C29AHACXX:8:1307:6634:57484,HWI-D00104:165:C29AHACXX:8:2101:9287:38229,HWI-D00104:165:C29AHACXX:8:1106:17606:78981,HWI-D00104:165:C29AHACXX:8:2307:12447:98979,HWI-D00104:165:C29AHACXX:8:1309:6030:50258,HWI-D00104:165:C29AHACXX:8:1302:17501:73931,HWI-D00104:165:C29AHACXX:8:1303:11544:70780,HWI-D00104:165:C29AHACXX:8:2103:7731:95719;sequence=TATAATTGAGTATCCTACTATATTTA;start=350680;subtype=IES;support_ref=156;support_variant=8;type=IES;
scaffold51_39_with_IES	MILORD	internal_eliminated_sequence	352451	352504	.	.	.	ID=MILORD.39.352451.352504;Name=MILORD.39.352451.352504;bounded_by_ta=TRUE;common_boundary=Both;end=352504;ies_id=IESPGM.PTET51.1.39.329289;ies_left_dist=0;ies_min_dist=0;ies_right_dist=0;junction_seq=tatctgtaaatataaTAattaatttttttata;read_names=HWI-D00104:165:C29AHACXX:8:1104:2716:28121,HWI-D00104:165:C29AHACXX:8:1309:16810:16301,HWI-D00104:165:C29AHACXX:8:1203:12617:59680,HWI-D00104:165:C29AHACXX:8:2205:20510:29937,HWI-D00104:165:C29AHACXX:8:1104:5085:26910,HWI-D00104:165:C29AHACXX:8:2108:11721:69360,HWI-D00104:165:C29AHACXX:8:1102:19357:85727,HWI-D00104:165:C29AHACXX:8:1301:2501:59330,HWI-D00104:165:C29AHACXX:8:2102:4031:56323,HWI-D00104:165:C29AHACXX:8:2301:4694:21908,HWI-D00104:165:C29AHACXX:8:2204:12602:43536,HWI-D00104:165:C29AHACXX:8:2104:19698:67238,HWI-D00104:165:C29AHACXX:8:2101:1286:89124,HWI-D00104:165:C29AHACXX:8:2305:15953:18603,HWI-D00104:165:C29AHACXX:8:1106:9247:54793,HWI-D00104:165:C29AHACXX:8:2101:2909:68590,HWI-D00104:165:C29AHACXX:8:1106:19732:31142,HWI-D00104:165:C29AHACXX:8:2202:16638:71116,HWI-D00104:165:C29AHACXX:8:1204:3297:24121,HWI-D00104:165:C29AHACXX:8:1101:5995:18090,HWI-D00104:165:C29AHACXX:8:1103:3269:44341,HWI-D00104:165:C29AHACXX:8:2206:8120:56283,HWI-D00104:165:C29AHACXX:8:1306:17922:73237,HWI-D00104:165:C29AHACXX:8:2102:7843:60718,HWI-D00104:165:C29AHACXX:8:1303:2734:40729;sequence=TATACTCTATTCAAAATCACAATATGACATTTTATTTTATTTTCAAATTAGCTG;start=352451;subtype=IES;support_ref=2;support_variant=25;type=IES;
scaffold51_39_with_IES	MILORD	internal_eliminated_sequence	352880	352905	.	.	.	ID=MILORD.39.352880.352905;Name=MILORD.39.352880.352905;bounded_by_ta=TRUE;common_boundary=Both;end=352905;ies_id=IESPGM.PTET51.1.39.329664;ies_left_dist=0;ies_min_dist=0;ies_right_dist=0;junction_seq=atgaatcggacttttTAcaaggtcaatagcct;read_names=HWI-D00104:165:C29AHACXX:8:1302:13591:95996,HWI-D00104:165:C29AHACXX:8:1301:15162:95368,HWI-D00104:165:C29AHACXX:8:2103:11214:4811,HWI-D00104:165:C29AHACXX:8:1302:16963:28892,HWI-D00104:165:C29AHACXX:8:2103:8003:29343,HWI-D00104:165:C29AHACXX:8:1205:19382:99253,HWI-D00104:165:C29AHACXX:8:2306:10917:2119,HWI-D00104:165:C29AHACXX:8:1205:11276:61432,HWI-D00104:165:C29AHACXX:8:1306:15889:59832,HWI-D00104:165:C29AHACXX:8:2103:17683:50200,HWI-D00104:165:C29AHACXX:8:2209:4541:98923,HWI-D00104:165:C29AHACXX:8:1101:10522:71043,HWI-D00104:165:C29AHACXX:8:1203:13249:18073,HWI-D00104:165:C29AHACXX:8:1206:17547:2597,HWI-D00104:165:C29AHACXX:8:2108:4574:94169,HWI-D00104:165:C29AHACXX:8:1104:19683:59583,HWI-D00104:165:C29AHACXX:8:1201:5600:39412,HWI-D00104:165:C29AHACXX:8:2307:17613:92708,HWI-D00104:165:C29AHACXX:8:2101:4351:2392,HWI-D00104:165:C29AHACXX:8:2202:4936:86719,HWI-D00104:165:C29AHACXX:8:2304:18470:52131;sequence=TATAGTGATAATTTTTGTTCTAAACA;start=352880;subtype=IES;support_ref=6;support_variant=21;type=IES;
scaffold51_39_with_IES	MILORD	internal_eliminated_sequence	352957	353070	.	.	.	ID=MILORD.39.352957.353070;Name=MILORD.39.352957.353070;bounded_by_ta=TRUE;common_boundary=Both;end=353070;ies_id=IESPGM.PTET51.1.39.329715;ies_left_dist=0;ies_min_dist=0;ies_right_dist=0;junction_seq=tcatgatttttaagtTAccataaaatgcaaaa;read_names=HWI-D00104:165:C29AHACXX:8:2304:10662:58728,HWI-D00104:165:C29AHACXX:8:1105:15931:14121,HWI-D00104:165:C29AHACXX:8:1102:4835:60365,HWI-D00104:165:C29AHACXX:8:2305:8856:35954,HWI-D00104:165:C29AHACXX:8:1309:4162:39350,HWI-D00104:165:C29AHACXX:8:1306:9754:24776,HWI-D00104:165:C29AHACXX:8:1303:2778:92156,HWI-D00104:165:C29AHACXX:8:1103:11414:37655,HWI-D00104:165:C29AHACXX:8:2108:10737:97049,HWI-D00104:165:C29AHACXX:8:1103:10047:34721,HWI-D00104:165:C29AHACXX:8:1103:16630:67869,HWI-D00104:165:C29AHACXX:8:1201:10123:46983,HWI-D00104:165:C29AHACXX:8:1103:19605:5262;sequence=TACAGGTCAAATAGACATTTCTTTTTTGTAGGGGCTATCTTAAGATTATTTAATTAGCTAATGAAAAGTTATAAATAATTTAGTATTCTTCTATAAATTTTAATATTTCAATCG;start=352957;subtype=IES;support_ref=0;support_variant=13;type=IES;
scaffold51_39_with_IES	MILORD	internal_eliminated_sequence	353882	354089	.	.	.	ID=MILORD.39.353882.354089;Name=MILORD.39.353882.354089;bounded_by_ta=TRUE;common_boundary=LEFT;end=354089;ies_id=IESPGM.PTET51.1.39.330526;ies_left_dist=0;ies_min_dist=0;ies_right_dist=-7;junction_seq=aatcaagaaattattTAttgaattgctaataa;read_names=HWI-D00104:165:C29AHACXX:8:1301:10828:24723,HWI-D00104:165:C29AHACXX:8:2202:11999:93339,HWI-D00104:165:C29AHACXX:8:2204:16703:64981,HWI-D00104:165:C29AHACXX:8:2101:8542:66767,HWI-D00104:165:C29AHACXX:8:1205:7226:38718;sequence=TACAATAGAAATAAATACATTTTTTAGTAAATCTAGATGCTTTAATAAACTTATTTTTGATTAAATTAAATGATAATTTTGAAAAATTTTTGATATGTATTTTATTGTTTTCTATTTCTTAAAACTAAATAATAGCTTAATACTATTCAGATATGAAAATCTTATCAAAAAAAAGATTAATTATTAAAATTGGTTTAACAATACACTA;start=353882;subtype=PARTIAL_EXTERNAL;support_ref=6;support_variant=5;type=ALTERNATIVE;
scaffold51_39_with_IES	MILORD	internal_eliminated_sequence	353882	354082	.	.	.	ID=MILORD.39.353882.354082;Name=MILORD.39.353882.354082;bounded_by_ta=TRUE;common_boundary=Both;end=354082;ies_id=IESPGM.PTET51.1.39.330526;ies_left_dist=0;ies_min_dist=0;ies_right_dist=0;junction_seq=aatcaagaaattattTAcactatattgaattg;read_names=HWI-D00104:165:C29AHACXX:8:1206:4922:14491,HWI-D00104:165:C29AHACXX:8:2303:3798:6301,HWI-D00104:165:C29AHACXX:8:1106:9245:53089,HWI-D00104:165:C29AHACXX:8:2101:9281:16317,HWI-D00104:165:C29AHACXX:8:2102:2333:73530,HWI-D00104:165:C29AHACXX:8:2102:7086:95496,HWI-D00104:165:C29AHACXX:8:1106:12012:63680,HWI-D00104:165:C29AHACXX:8:1106:17758:75920,HWI-D00104:165:C29AHACXX:8:2301:19489:35450,HWI-D00104:165:C29AHACXX:8:2102:9374:83494,HWI-D00104:165:C29AHACXX:8:1101:9297:80058,HWI-D00104:165:C29AHACXX:8:1304:12664:95878,HWI-D00104:165:C29AHACXX:8:2308:18890:16948,HWI-D00104:165:C29AHACXX:8:1304:16892:8114,HWI-D00104:165:C29AHACXX:8:1306:20699:27119,HWI-D00104:165:C29AHACXX:8:1101:2397:88476,HWI-D00104:165:C29AHACXX:8:1306:6555:4827,HWI-D00104:165:C29AHACXX:8:1302:1628:74388,HWI-D00104:165:C29AHACXX:8:1203:13456:99188,HWI-D00104:165:C29AHACXX:8:1205:5543:76870,HWI-D00104:165:C29AHACXX:8:1304:11388:42084,HWI-D00104:165:C29AHACXX:8:1306:6088:33943,HWI-D00104:165:C29AHACXX:8:2209:4512:16818,HWI-D00104:165:C29AHACXX:8:2308:6774:70708,HWI-D00104:165:C29AHACXX:8:1302:7325:19785,HWI-D00104:165:C29AHACXX:8:1305:18734:58736,HWI-D00104:165:C29AHACXX:8:2206:13542:91735,HWI-D00104:165:C29AHACXX:8:2303:3255:27845,HWI-D00104:165:C29AHACXX:8:2203:5447:11282,HWI-D00104:165:C29AHACXX:8:2205:8542:49301,HWI-D00104:165:C29AHACXX:8:2303:14102:59639;sequence=TACAATAGAAATAAATACATTTTTTAGTAAATCTAGATGCTTTAATAAACTTATTTTTGATTAAATTAAATGATAATTTTGAAAAATTTTTGATATGTATTTTATTGTTTTCTATTTCTTAAAACTAAATAATAGCTTAATACTATTCAGATATGAAAATCTTATCAAAAAAAAGATTAATTATTAAAATTGGTTTAACAA;start=353882;subtype=IES;support_ref=6;support_variant=31;type=IES;
scaffold51_39_with_IES	MILORD	internal_eliminated_sequence	354469	354664	.	.	.	ID=MILORD.39.354469.354664;Name=MILORD.39.354469.354664;bounded_by_ta=TRUE;common_boundary=Both;end=354664;ies_id=IESPGM.PTET51.1.39.330912;ies_left_dist=0;ies_min_dist=0;ies_right_dist=0;junction_seq=tagagatttttatgaTAattattttttataat;read_names=HWI-D00104:165:C29AHACXX:8:2207:11349:14207,HWI-D00104:165:C29AHACXX:8:2305:13031:20004,HWI-D00104:165:C29AHACXX:8:2201:20041:15776,HWI-D00104:165:C29AHACXX:8:2201:17460:2631,HWI-D00104:165:C29AHACXX:8:2207:15998:75986,HWI-D00104:165:C29AHACXX:8:1307:14849:40555,HWI-D00104:165:C29AHACXX:8:1307:17498:80710,HWI-D00104:165:C29AHACXX:8:1302:3113:75025,HWI-D00104:165:C29AHACXX:8:1301:20093:18617,HWI-D00104:165:C29AHACXX:8:1204:20360:95263,HWI-D00104:165:C29AHACXX:8:1104:11799:69746,HWI-D00104:165:C29AHACXX:8:2307:8807:60100,HWI-D00104:165:C29AHACXX:8:1302:9586:5075,HWI-D00104:165:C29AHACXX:8:2102:15536:86503,HWI-D00104:165:C29AHACXX:8:1203:15297:45463,HWI-D00104:165:C29AHACXX:8:2204:15149:65696,HWI-D00104:165:C29AHACXX:8:2209:7979:41771,HWI-D00104:165:C29AHACXX:8:2202:20117:63024,HWI-D00104:165:C29AHACXX:8:2202:7412:23068,HWI-D00104:165:C29AHACXX:8:1107:13300:8004,HWI-D00104:165:C29AHACXX:8:1301:1201:45995,HWI-D00104:165:C29AHACXX:8:2204:8903:84713,HWI-D00104:165:C29AHACXX:8:2104:13205:82818,HWI-D00104:165:C29AHACXX:8:2209:13825:50494,HWI-D00104:165:C29AHACXX:8:1106:17303:2103,HWI-D00104:165:C29AHACXX:8:1203:13800:23583;sequence=TACAGTACTTTCAATTTATGAATTGAATTTATTCTCAGTATTTATAGATTAATTAATTAATTATTTATTTATATATTTAATATATAATTATGAAATTAACATCCTAATTTTAGCAGAAAATAAGAATATTTTGAGAAGCTAGATGAATAGATTGTTGAGATTAAATAAAAATTCATTAATGGTTACAAACGGACTA;start=354469;subtype=IES;support_ref=2;support_variant=26;type=IES;
scaffold51_39_with_IES	MILORD	internal_eliminated_sequence	356788	356814	.	.	.	ID=MILORD.39.356788.356814;Name=MILORD.39.356788.356814;bounded_by_ta=TRUE;common_boundary=Both;end=356814;ies_id=IESPGM.PTET51.1.39.333035;ies_left_dist=0;ies_min_dist=0;ies_right_dist=0;junction_seq=taggtagaaggattgTAaatatctggaaaaca;read_names=HWI-D00104:165:C29AHACXX:8:1307:13823:7003,HWI-D00104:165:C29AHACXX:8:1304:4317:57907,HWI-D00104:165:C29AHACXX:8:2209:1624:51331,HWI-D00104:165:C29AHACXX:8:2305:19926:100331,HWI-D00104:165:C29AHACXX:8:2204:9809:68151,HWI-D00104:165:C29AHACXX:8:2302:14479:6708,HWI-D00104:165:C29AHACXX:8:1104:4800:32208,HWI-D00104:165:C29AHACXX:8:2205:4789:16367,HWI-D00104:165:C29AHACXX:8:2108:6065:15447,HWI-D00104:165:C29AHACXX:8:2305:5884:75347,HWI-D00104:165:C29AHACXX:8:1108:21057:100269,HWI-D00104:165:C29AHACXX:8:1204:11045:29199,HWI-D00104:165:C29AHACXX:8:1104:18592:52099,HWI-D00104:165:C29AHACXX:8:1309:16638:101311,HWI-D00104:165:C29AHACXX:8:2301:1946:28284,HWI-D00104:165:C29AHACXX:8:1307:7469:14492,HWI-D00104:165:C29AHACXX:8:2104:15179:80397,HWI-D00104:165:C29AHACXX:8:2207:7966:93112,HWI-D00104:165:C29AHACXX:8:1104:5360:27748,HWI-D00104:165:C29AHACXX:8:1108:13469:13001,HWI-D00104:165:C29AHACXX:8:2304:5953:18139,HWI-D00104:165:C29AHACXX:8:1204:20070:27043,HWI-D00104:165:C29AHACXX:8:1202:4875:65585,HWI-D00104:165:C29AHACXX:8:1105:11918:40717,HWI-D00104:165:C29AHACXX:8:2301:15711:9567,HWI-D00104:165:C29AHACXX:8:2301:6616:100411,HWI-D00104:165:C29AHACXX:8:2202:11989:74253,HWI-D00104:165:C29AHACXX:8:1205:10402:36804;sequence=TATATTGAATATCTAATTTAATAACTA;start=356788;subtype=IES;support_ref=3;support_variant=28;type=IES;
scaffold51_39_with_IES	MILORD	internal_eliminated_sequence	356933	356958	.	.	.	ID=MILORD.39.356933.356958;Name=MILORD.39.356933.356958;bounded_by_ta=TRUE;common_boundary=Both;end=356958;ies_id=IESPGM.PTET51.1.39.333153;ies_left_dist=0;ies_min_dist=0;ies_right_dist=0;junction_seq=ataagaaatatcaagTActcaaaatgattgga;read_names=HWI-D00104:165:C29AHACXX:8:1205:17471:93039,HWI-D00104:165:C29AHACXX:8:2202:15822:81640,HWI-D00104:165:C29AHACXX:8:2202:2266:59813,HWI-D00104:165:C29AHACXX:8:1205:3034:61999,HWI-D00104:165:C29AHACXX:8:1101:7944:16771,HWI-D00104:165:C29AHACXX:8:2303:12663:56921,HWI-D00104:165:C29AHACXX:8:2308:16910:70527,HWI-D00104:165:C29AHACXX:8:1202:4287:62599,HWI-D00104:165:C29AHACXX:8:1203:5022:8004,HWI-D00104:165:C29AHACXX:8:2205:15402:95532,HWI-D00104:165:C29AHACXX:8:1307:14758:10339,HWI-D00104:165:C29AHACXX:8:1205:17026:90160,HWI-D00104:165:C29AHACXX:8:1205:13561:57592,HWI-D00104:165:C29AHACXX:8:1304:19137:85439,HWI-D00104:165:C29AHACXX:8:2203:3540:11174,HWI-D00104:165:C29AHACXX:8:1309:7496:32922,HWI-D00104:165:C29AHACXX:8:1307:10280:48000,HWI-D00104:165:C29AHACXX:8:1103:15927:35301,HWI-D00104:165:C29AHACXX:8:2101:14238:90724,HWI-D00104:165:C29AHACXX:8:2303:9284:20427,HWI-D00104:165:C29AHACXX:8:2102:11425:25445;sequence=TATAGAGTAAACTGTTATCTAATACA;start=356933;subtype=IES;support_ref=0;support_variant=21;type=IES;
scaffold51_39_with_IES	MILORD	internal_eliminated_sequence	357438	357463	.	.	.	ID=MILORD.39.357438.357463;Name=MILORD.39.357438.357463;bounded_by_ta=TRUE;common_boundary=Both;end=357463;ies_id=IESPGM.PTET51.1.39.333632;ies_left_dist=0;ies_min_dist=0;ies_right_dist=0;junction_seq=ggtctttcagatattTAcaatgaataaggagt;read_names=HWI-D00104:165:C29AHACXX:8:2103:10992:91564,HWI-D00104:165:C29AHACXX:8:1306:7078:100421,HWI-D00104:165:C29AHACXX:8:1102:17326:29129,HWI-D00104:165:C29AHACXX:8:1304:18532:2276,HWI-D00104:165:C29AHACXX:8:2305:6046:93260,HWI-D00104:165:C29AHACXX:8:1106:5088:15466,HWI-D00104:165:C29AHACXX:8:2302:6792:52041,HWI-D00104:165:C29AHACXX:8:1103:8796:80051,HWI-D00104:165:C29AHACXX:8:1302:16085:83913,HWI-D00104:165:C29AHACXX:8:2206:11707:91749,HWI-D00104:165:C29AHACXX:8:2104:11080:94404,HWI-D00104:165:C29AHACXX:8:1306:9681:11182,HWI-D00104:165:C29AHACXX:8:2102:4727:12403,HWI-D00104:165:C29AHACXX:8:1202:13370:31717,HWI-D00104:165:C29AHACXX:8:1106:6830:35357,HWI-D00104:165:C29AHACXX:8:1105:14664:7266,HWI-D00104:165:C29AHACXX:8:1107:6124:17152,HWI-D00104:165:C29AHACXX:8:2304:3567:52432,HWI-D00104:165:C29AHACXX:8:1203:6689:33391,HWI-D00104:165:C29AHACXX:8:2105:8555:9589,HWI-D00104:165:C29AHACXX:8:1206:11164:50468,HWI-D00104:165:C29AHACXX:8:2205:13352:61165,HWI-D00104:165:C29AHACXX:8:2102:17849:75396,HWI-D00104:165:C29AHACXX:8:1301:16943:17537,HWI-D00104:165:C29AHACXX:8:1301:12349:66487,HWI-D00104:165:C29AHACXX:8:2103:20682:67401,HWI-D00104:165:C29AHACXX:8:2207:10740:50049,HWI-D00104:165:C29AHACXX:8:1304:16778:81890,HWI-D00104:165:C29AHACXX:8:2205:14509:90283,HWI-D00104:165:C29AHACXX:8:1204:3696:46899,HWI-D00104:165:C29AHACXX:8:2202:21118:47003,HWI-D00104:165:C29AHACXX:8:1304:2279:53955,HWI-D00104:165:C29AHACXX:8:2302:10489:74135,HWI-D00104:165:C29AHACXX:8:1102:11566:93124,HWI-D00104:165:C29AHACXX:8:1307:10308:85202;sequence=TATAATCTATATAGTTTATTAAATTA;start=357438;subtype=IES;support_ref=20;support_variant=35;type=IES;
scaffold51_39_with_IES	MILORD	internal_eliminated_sequence	358389	358415	.	.	.	ID=MILORD.39.358389.358415;Name=MILORD.39.358389.358415;bounded_by_ta=TRUE;common_boundary=Both;end=358415;ies_id=IESPGM.PTET51.1.39.334557;ies_left_dist=0;ies_min_dist=0;ies_right_dist=0;junction_seq=atataattatatataTAtaatttttgcagtta;read_names=HWI-D00104:165:C29AHACXX:8:2202:2342:43094,HWI-D00104:165:C29AHACXX:8:2105:8565:4057,HWI-D00104:165:C29AHACXX:8:1302:15506:11999,HWI-D00104:165:C29AHACXX:8:1305:4633:68546,HWI-D00104:165:C29AHACXX:8:1206:18814:54868;sequence=TATAGTTTAATTACGCTTTTTTTATTA;start=358389;subtype=IES;support_ref=6;support_variant=5;type=IES;
scaffold51_39_with_IES	MILORD	internal_eliminated_sequence	358389	360623	.	.	.	ID=MILORD.39.358389.360623;Name=MILORD.39.358389.360623;bounded_by_ta=TRUE;common_boundary=LEFT;end=360623;ies_id=IESPGM.PTET51.1.39.334557;ies_left_dist=0;ies_min_dist=0;ies_right_dist=-2208;junction_seq=atataattatatataTAattgcttccttttta;read_names=HWI-D00104:165:C29AHACXX:8:2204:18686:33306;sequence=TATAGTTTAATTACGCTTTTTTTATTATATAATTTTTGCAGTTATAAAATTTGTTTATTCTAATTTATTTGTCATTATATTTGTATATAATTGTCTATTTATAGTACAAAAAGGGAGGGAATTTTCTTAAATTTGAATAAGCGATTTCTTTTGATTTTAAGCTGTTAATTAATTTGGTAGGTTTATAATAAAATACCATAATACAATATTTATATATTCTATGCAACAGTTTTCATAAATAGGTTATAACATAAAAGTAGTTCAAAAATATATTCAGACGTTTTTTGCTTGTATAAGAAGAAATTGATTGCTATATATGGTCTAAGGTTGTTAAACATTGGAATTCTAGAATAATATATTCCAAAATTTAAGGAAGAATGAGATTCTGATATAAATTGAGTGGCTTGAATTGTATAATTTAAGACAAAAATTATAATTTGGATTTCCCTCAAGAAAACGAAATTGGGTTTATTAAAATCAATTAATCATCTTGATACTAATTATCAAATTAGTAATGAAAATTCATTGCCTATGAATTAGTAAATTTTTCTCTAGGTCCACAGTGATAAAAATTTCTATTTTGAAAAAGTTTTGAAATCTTTATTAATTCATATTTTTGGTAATATTTTAAAGAAATATATATTAATTATTTATACTTTAAATTTAAAATTAATAATTTATAATAACAAATATTTCTTAACAGGATTTAATACTTTTTTATATTCATTTAAGAATTTAATGATCATTCAATATTTTACCTTCAGAATTAAAGCCATAAATATAAAGATATAAAATGATTTAATCAAAAAAATATACTTTATATGATTGTGAGTTAATTGAGAAGAAAAGATTGAGAAATAGGATTATGCATATAATATAATAAATTATTCTTGAATTATTTTTTTTATGATATAATTTCATTTTGCATGTTTATTACACCATGGACAGGTGGGATATGCTTGTAAATATGTATTCCATGCATCTTTAAGTGCTCCTTTTCCACAAGATTAACAATTGACTGTTTAATTCTTAAGAAGAGGCATACCGGTAATAATGCAGGGCTCCCATGTTTACTTGCATTTGAAGCATCTAAAAAATAATAGATATTTATGATTACCGTAATGAAGCATCATAGATTTAATATCCACAATCACATTATCTTGTTGGTAATACTGGTTCTTAATTTTAATTTACAGATAACTAGAGTAACCAGTCCCTTATTTCTTCTTTCTCTTTGTCATTTATCAAGTTCTTTTCTGGCATTGGTATATTTAATAAACTGATAAGTGAAACTATACATCATAAGGTGAGGGTAAATCACTATTTTAGAATTCAGCTCCATCTCCTAATCCATTATTGTTATCAGGATCTTCAATAACTTCATATATATCCAAATATCTATTCAATAGAACAAATGCTAATCCTAACTAATTGATCTTCTTCGCAACTCTTCCAGCATCCAAATACAATTAATCGATTCTAACTAAGTCACAGTATCTCAACAATGAAATGCAAGTTTGAGCATGCAATTTGACAATTCCATCCTGAGCATATTAATTTCTCAGATTGAGTAAATGAGCAACAATGCCAAATTTTAAAAATTTCTTACCAGTTTCACTTTTAATTTCATGAGCAGCTTCCAATCCTTAGATAAATCCATACAAAGCTTATCTAAGTAACTTCAACTCTTTAGGATCACATTCAACAAAGATTTCAATTGCTAAATTCTCATAGATTGGATAATTTTATTAAATTATTGGCATACCATAAGTAGCCAATGATTGGATAGTTTCACTGAATCTTCCTTATTACATAGTGATTTTAACATATCTCATCAGATATTTGTTTAAGTATTCAACTCCATGTTTATCTGCTAATTGTAAGCATTGTCCCCAATCATTCTTTTAAGCTAGCATTTCCATGGCTGCTGCAACATCTCCAGTTTCAATCATTACATTAGCTTATCCTGTTGATGCTCCATATTTACGTTATTCTTTGGTGATATAATCCATCAACTTAGTATTTAATTCTTTATTATTAATCAGTTGTGCAACTTACTTTGCTTTTTCAAATTCTCTACCTTAAACATAAGTAGTAACTGCTTCTTAATATTATCCAACTTATTCATATAGATATGCTGCTGTCTCTAATTTCTTAATTTCAATTAATCTCTTGCAAACTATCTATACAATTCTTGGATATTTATCTTTATCATAATTGGCAGCTACACTTCAA;start=358389;subtype=PARTIAL_EXTERNAL;support_ref=3;support_variant=1;type=ALTERNATIVE;
scaffold51_39_with_IES	MILORD	internal_eliminated_sequence	358464	361813	.	.	.	ID=MILORD.39.358464.361813;Name=MILORD.39.358464.361813;bounded_by_ta=TRUE;common_boundary=None;end=361813;ies_id=IESPGM.PTET51.1.39.337736;ies_left_dist=3237;ies_min_dist=35;ies_right_dist=-35;junction_seq=taatttatttgtcatTAtaactatacaatttc;read_names=HWI-D00104:165:C29AHACXX:8:2307:13900:58485;sequence=TATATTTGTATATAATTGTCTATTTATAGTACAAAAAGGGAGGGAATTTTCTTAAATTTGAATAAGCGATTTCTTTTGATTTTAAGCTGTTAATTAATTTGGTAGGTTTATAATAAAATACCATAATACAATATTTATATATTCTATGCAACAGTTTTCATAAATAGGTTATAACATAAAAGTAGTTCAAAAATATATTCAGACGTTTTTTGCTTGTATAAGAAGAAATTGATTGCTATATATGGTCTAAGGTTGTTAAACATTGGAATTCTAGAATAATATATTCCAAAATTTAAGGAAGAATGAGATTCTGATATAAATTGAGTGGCTTGAATTGTATAATTTAAGACAAAAATTATAATTTGGATTTCCCTCAAGAAAACGAAATTGGGTTTATTAAAATCAATTAATCATCTTGATACTAATTATCAAATTAGTAATGAAAATTCATTGCCTATGAATTAGTAAATTTTTCTCTAGGTCCACAGTGATAAAAATTTCTATTTTGAAAAAGTTTTGAAATCTTTATTAATTCATATTTTTGGTAATATTTTAAAGAAATATATATTAATTATTTATACTTTAAATTTAAAATTAATAATTTATAATAACAAATATTTCTTAACAGGATTTAATACTTTTTTATATTCATTTAAGAATTTAATGATCATTCAATATTTTACCTTCAGAATTAAAGCCATAAATATAAAGATATAAAATGATTTAATCAAAAAAATATACTTTATATGATTGTGAGTTAATTGAGAAGAAAAGATTGAGAAATAGGATTATGCATATAATATAATAAATTATTCTTGAATTATTTTTTTTATGATATAATTTCATTTTGCATGTTTATTACACCATGGACAGGTGGGATATGCTTGTAAATATGTATTCCATGCATCTTTAAGTGCTCCTTTTCCACAAGATTAACAATTGACTGTTTAATTCTTAAGAAGAGGCATACCGGTAATAATGCAGGGCTCCCATGTTTACTTGCATTTGAAGCATCTAAAAAATAATAGATATTTATGATTACCGTAATGAAGCATCATAGATTTAATATCCACAATCACATTATCTTGTTGGTAATACTGGTTCTTAATTTTAATTTACAGATAACTAGAGTAACCAGTCCCTTATTTCTTCTTTCTCTTTGTCATTTATCAAGTTCTTTTCTGGCATTGGTATATTTAATAAACTGATAAGTGAAACTATACATCATAAGGTGAGGGTAAATCACTATTTTAGAATTCAGCTCCATCTCCTAATCCATTATTGTTATCAGGATCTTCAATAACTTCATATATATCCAAATATCTATTCAATAGAACAAATGCTAATCCTAACTAATTGATCTTCTTCGCAACTCTTCCAGCATCCAAATACAATTAATCGATTCTAACTAAGTCACAGTATCTCAACAATGAAATGCAAGTTTGAGCATGCAATTTGACAATTCCATCCTGAGCATATTAATTTCTCAGATTGAGTAAATGAGCAACAATGCCAAATTTTAAAAATTTCTTACCAGTTTCACTTTTAATTTCATGAGCAGCTTCCAATCCTTAGATAAATCCATACAAAGCTTATCTAAGTAACTTCAACTCTTTAGGATCACATTCAACAAAGATTTCAATTGCTAAATTCTCATAGATTGGATAATTTTATTAAATTATTGGCATACCATAAGTAGCCAATGATTGGATAGTTTCACTGAATCTTCCTTATTACATAGTGATTTTAACATATCTCATCAGATATTTGTTTAAGTATTCAACTCCATGTTTATCTGCTAATTGTAAGCATTGTCCCCAATCATTCTTTTAAGCTAGCATTTCCATGGCTGCTGCAACATCTCCAGTTTCAATCATTACATTAGCTTATCCTGTTGATGCTCCATATTTACGTTATTCTTTGGTGATATAATCCATCAACTTAGTATTTAATTCTTTATTATTAATCAGTTGTGCAACTTACTTTGCTTTTTCAAATTCTCTACCTTAAACATAAGTAGTAACTGCTTCTTAATATTATCCAACTTATTCATATAGATATGCTGCTGTCTCTAATTTCTTAATTTCAATTAATCTCTTGCAAACTATCTATACAATTCTTGGATATTTATCTTTATCATAATTGGCAGCTACACTTCAATAATTGCTTCCTTTTTATCTTAAATTTGTATTTAGAATAAAAGATTGAAATTCCATGAAACTTACTTTATTTGAATAGCTCTCTCCCATGCTCTTGTCATCACATCTTCACTTTAAGTATTTTAAGGGGTGACTTCTAAATAGATCTCTATAGCCTTTAAGTAATCTCTTTGTTCTTCCCAAGTCTAAGCACTTTAATATAAATCCTCTCCTGTCATGTTATAAGTATTGGCTACATTGCCATATTTGTTATTTAATTCTGCAACCATATGTGGAGCATGACTCTTAGCAATTTTCAAAGCCAAAGGATAATTACCTTGATCAACATACATTTTAATTGCTAATTCAGGTCTTTTACCTTAAATAAATGCTTGTTCTGCTTTTTGAAGGTCTTTCTTCTCGATGTAGAACTTGGCTTAACTAATTAAGATTTATGTAACTGATTATGGTTCATATTGTCTAGCTACTTATAAAGCACTGGTATAATCTCCAAGATGTTCGTACATGTTGATGGCTTCTGATGCCTTGCCTGCCTTAATGAAGTTTTCTTCAGCTTCTTTGTATCTTCTTTCATCTTCCAAATGACAAGCATATTTGAAATGAACATCTTATAATTTATGTTTAGCATGTAAATTAGCCAATTTGAATGCTTCTTCAAATTCGTGTCTGTCTGATTAATATTCAATCAAAGCATCAACTAGATTCAATCTTTAAAGCATCTTCAATCCAGCATCTGGACCTAGAGATTCTGCCCATAATTTAGCCTATTAACATGTCTCTTTCTCAGATCCATACATTTTACAACATCTTATTGCTTCTTCCCATTGATTATGAGTCTTGTACATCTACATAGCTAAATGCCATGAGCCAGCTTCAATGTAGTGTTGTTCAGCTCTTTTAAGTATGTTTTCTCTTTCTAATTTCTTTGCAATTCCCAAATGAATATCCTTTAATTTTTAAGGAGTGAATTTACTGGCAATTCTTATCACACTTTCATACTGAGAGAGATTTTGATACATTAAAATAGCAGTATCATACTCTTAAACTGTTAAATATAGTTTTTCAGCCTCTTTGTATTTACAGTTGAAATTAATAGATATATTAAAATGGATATATGATCTCAAAAAATTAGTATCAAAAATCTTCAATATAACTGTACCAGCTTATTCAAACTTTTTACCTTGGTTCAAA;start=358464;subtype=EXTERNAL;support_ref=51;support_variant=1;type=ALTERNATIVE;
scaffold51_39_with_IES	MILORD	internal_eliminated_sequence	359655	359683	.	.	.	ID=MILORD.39.359655.359683;Name=MILORD.39.359655.359683;bounded_by_ta=TRUE;common_boundary=Both;end=359683;ies_id=IESPGM.PTET51.1.39.335796;ies_left_dist=0;ies_min_dist=0;ies_right_dist=0;junction_seq=cttttctggcattggTAcatcataaggtgagg;read_names=HWI-D00104:165:C29AHACXX:8:2206:5606:57723,HWI-D00104:165:C29AHACXX:8:2305:10602:12119,HWI-D00104:165:C29AHACXX:8:2202:9197:20028,HWI-D00104:165:C29AHACXX:8:2108:18396:32606,HWI-D00104:165:C29AHACXX:8:2307:10727:12684,HWI-D00104:165:C29AHACXX:8:1105:14530:70142,HWI-D00104:165:C29AHACXX:8:2202:9886:14025,HWI-D00104:165:C29AHACXX:8:2204:18228:97602,HWI-D00104:165:C29AHACXX:8:2104:6942:9012,HWI-D00104:165:C29AHACXX:8:1305:2278:8377,HWI-D00104:165:C29AHACXX:8:1307:7470:15682,HWI-D00104:165:C29AHACXX:8:2105:17613:99543,HWI-D00104:165:C29AHACXX:8:1306:16437:87399,HWI-D00104:165:C29AHACXX:8:1202:5591:82698,HWI-D00104:165:C29AHACXX:8:1104:19050:39257,HWI-D00104:165:C29AHACXX:8:2204:9639:93666,HWI-D00104:165:C29AHACXX:8:2206:8967:83033,HWI-D00104:165:C29AHACXX:8:2101:7674:19179,HWI-D00104:165:C29AHACXX:8:1306:19539:80099,HWI-D00104:165:C29AHACXX:8:1204:10910:30896,HWI-D00104:165:C29AHACXX:8:1103:14879:37347,HWI-D00104:165:C29AHACXX:8:1206:3300:99906,HWI-D00104:165:C29AHACXX:8:2308:18821:83264;sequence=TATATTTAATAAACTGATAAGTGAAACTA;start=359655;subtype=IES;support_ref=0;support_variant=23;type=IES;
scaffold51_39_with_IES	MILORD	internal_eliminated_sequence	360614	360690	.	.	.	ID=MILORD.39.360614.360690;Name=MILORD.39.360614.360690;bounded_by_ta=TRUE;common_boundary=Both;end=360690;ies_id=IESPGM.PTET51.1.39.336726;ies_left_dist=0;ies_min_dist=0;ies_right_dist=0;junction_seq=atcataattggcagcTAtttgaatagctctct;read_names=HWI-D00104:165:C29AHACXX:8:2307:7114:61776,HWI-D00104:165:C29AHACXX:8:2206:17297:60734,HWI-D00104:165:C29AHACXX:8:2204:6292:6199,HWI-D00104:165:C29AHACXX:8:1105:11588:19619,HWI-D00104:165:C29AHACXX:8:1107:3852:69024,HWI-D00104:165:C29AHACXX:8:2207:5895:47104,HWI-D00104:165:C29AHACXX:8:1302:20081:4629,HWI-D00104:165:C29AHACXX:8:1104:9667:100286,HWI-D00104:165:C29AHACXX:8:1302:1671:74506,HWI-D00104:165:C29AHACXX:8:1304:18837:30138,HWI-D00104:165:C29AHACXX:8:2105:20660:51598,HWI-D00104:165:C29AHACXX:8:2101:18314:53386,HWI-D00104:165:C29AHACXX:8:2205:15491:6550,HWI-D00104:165:C29AHACXX:8:2207:2886:71771,HWI-D00104:165:C29AHACXX:8:2103:2386:66786,HWI-D00104:165:C29AHACXX:8:1104:14361:36354,HWI-D00104:165:C29AHACXX:8:2103:4763:83433,HWI-D00104:165:C29AHACXX:8:2302:5740:38308,HWI-D00104:165:C29AHACXX:8:1303:12011:76364,HWI-D00104:165:C29AHACXX:8:2308:9932:27477,HWI-D00104:165:C29AHACXX:8:2105:9111:52224,HWI-D00104:165:C29AHACXX:8:1204:6813:90403,HWI-D00104:165:C29AHACXX:8:1309:8075:64417,HWI-D00104:165:C29AHACXX:8:1201:12850:71597,HWI-D00104:165:C29AHACXX:8:2103:12742:14634;sequence=TACACTTCAATAATTGCTTCCTTTTTATCTTAAATTTGTATTTAGAATAAAAGATTGAAATTCCATGAAACTTACTT;start=360614;subtype=IES;support_ref=80;support_variant=25;type=IES;
scaffold51_39_with_IES	MILORD	internal_eliminated_sequence	361701	361778	.	.	.	ID=MILORD.39.361701.361778;Name=MILORD.39.361701.361778;bounded_by_ta=TRUE;common_boundary=Both;end=361778;ies_id=IESPGM.PTET51.1.39.337736;ies_left_dist=0;ies_min_dist=0;ies_right_dist=0;junction_seq=cagcctctttgtattTAccagcttattcaaac;read_names=HWI-D00104:165:C29AHACXX:8:1102:2292:74926,HWI-D00104:165:C29AHACXX:8:2301:10902:71883,HWI-D00104:165:C29AHACXX:8:1302:12167:99905,HWI-D00104:165:C29AHACXX:8:2209:17982:75843,HWI-D00104:165:C29AHACXX:8:1103:20436:55352,HWI-D00104:165:C29AHACXX:8:1205:4321:21942,HWI-D00104:165:C29AHACXX:8:1202:13414:42759,HWI-D00104:165:C29AHACXX:8:1204:11691:83129,HWI-D00104:165:C29AHACXX:8:1309:18586:84369,HWI-D00104:165:C29AHACXX:8:2103:9577:43181,HWI-D00104:165:C29AHACXX:8:2305:10032:66326,HWI-D00104:165:C29AHACXX:8:1101:5663:99953,HWI-D00104:165:C29AHACXX:8:1106:1380:44407,HWI-D00104:165:C29AHACXX:8:2105:6989:28085,HWI-D00104:165:C29AHACXX:8:1306:16611:18051,HWI-D00104:165:C29AHACXX:8:1108:7298:95410,HWI-D00104:165:C29AHACXX:8:2101:2742:63809,HWI-D00104:165:C29AHACXX:8:1101:6770:24452,HWI-D00104:165:C29AHACXX:8:1302:15125:50148,HWI-D00104:165:C29AHACXX:8:1302:6346:62968,HWI-D00104:165:C29AHACXX:8:2209:14350:38440,HWI-D00104:165:C29AHACXX:8:1309:4973:37891,HWI-D00104:165:C29AHACXX:8:1104:18770:89595,HWI-D00104:165:C29AHACXX:8:1101:1642:69155,HWI-D00104:165:C29AHACXX:8:1104:13456:96678,HWI-D00104:165:C29AHACXX:8:2203:1727:78174,HWI-D00104:165:C29AHACXX:8:2205:4575:88253,HWI-D00104:165:C29AHACXX:8:2204:9805:32604,HWI-D00104:165:C29AHACXX:8:2203:11191:36289,HWI-D00104:165:C29AHACXX:8:1103:14852:54716,HWI-D00104:165:C29AHACXX:8:1206:20698:35990,HWI-D00104:165:C29AHACXX:8:2307:2170:19314,HWI-D00104:165:C29AHACXX:8:1102:5067:41976,HWI-D00104:165:C29AHACXX:8:1204:12452:88090,HWI-D00104:165:C29AHACXX:8:1101:1626:43847,HWI-D00104:165:C29AHACXX:8:2205:19594:37149,HWI-D00104:165:C29AHACXX:8:2207:7809:43741,HWI-D00104:165:C29AHACXX:8:2202:12898:87929,HWI-D00104:165:C29AHACXX:8:1102:3033:11157,HWI-D00104:165:C29AHACXX:8:1102:4853:53215,HWI-D00104:165:C29AHACXX:8:1305:6811:69691,HWI-D00104:165:C29AHACXX:8:2206:8224:28228,HWI-D00104:165:C29AHACXX:8:2101:13679:2640,HWI-D00104:165:C29AHACXX:8:2203:15088:89774,HWI-D00104:165:C29AHACXX:8:2103:3530:45806;sequence=TACAGTTGAAATTAATAGATATATTAAAATGGATATATGATCTCAAAAAATTAGTATCAAAAATCTTCAATATAACTG;start=361701;subtype=IES;support_ref=2;support_variant=45;type=IES;
scaffold51_39_with_IES	MILORD	internal_eliminated_sequence	365515	365559	.	.	.	ID=MILORD.39.365515.365559;Name=MILORD.39.365515.365559;bounded_by_ta=TRUE;common_boundary=Both;end=365559;ies_id=IESPGM.PTET51.1.39.341472;ies_left_dist=0;ies_min_dist=0;ies_right_dist=0;junction_seq=gagttgtctgcatggTAgttgtttaagttttg;read_names=HWI-D00104:165:C29AHACXX:8:2205:9556:9862,HWI-D00104:165:C29AHACXX:8:2105:9725:49206,HWI-D00104:165:C29AHACXX:8:2102:15300:34632,HWI-D00104:165:C29AHACXX:8:2302:11010:16800,HWI-D00104:165:C29AHACXX:8:1304:2897:96648,HWI-D00104:165:C29AHACXX:8:1205:13639:87941,HWI-D00104:165:C29AHACXX:8:1302:7129:94882,HWI-D00104:165:C29AHACXX:8:1205:15230:29797,HWI-D00104:165:C29AHACXX:8:2101:1943:22616,HWI-D00104:165:C29AHACXX:8:1107:12077:97404,HWI-D00104:165:C29AHACXX:8:1306:11575:91738,HWI-D00104:165:C29AHACXX:8:1102:19782:4525,HWI-D00104:165:C29AHACXX:8:1103:11747:98686,HWI-D00104:165:C29AHACXX:8:2103:20528:41688,HWI-D00104:165:C29AHACXX:8:1206:9020:74825,HWI-D00104:165:C29AHACXX:8:1108:7660:6991,HWI-D00104:165:C29AHACXX:8:2307:3607:14340,HWI-D00104:165:C29AHACXX:8:1105:9873:57386,HWI-D00104:165:C29AHACXX:8:1108:14114:87769,HWI-D00104:165:C29AHACXX:8:2301:19421:11979,HWI-D00104:165:C29AHACXX:8:1203:19981:33883,HWI-D00104:165:C29AHACXX:8:2204:16751:40541,HWI-D00104:165:C29AHACXX:8:2305:2610:23384,HWI-D00104:165:C29AHACXX:8:2305:14287:52429,HWI-D00104:165:C29AHACXX:8:1303:7319:100546,HWI-D00104:165:C29AHACXX:8:2305:3045:78205,HWI-D00104:165:C29AHACXX:8:2105:7189:13599,HWI-D00104:165:C29AHACXX:8:1103:21089:84567,HWI-D00104:165:C29AHACXX:8:2103:3530:11207,HWI-D00104:165:C29AHACXX:8:2304:19221:46612,HWI-D00104:165:C29AHACXX:8:1104:6993:42843,HWI-D00104:165:C29AHACXX:8:2308:9340:77888,HWI-D00104:165:C29AHACXX:8:1108:19651:2906,HWI-D00104:165:C29AHACXX:8:1103:1052:6246;sequence=TATAGTCGATAACTATTTGGGTTTAGACAAAATGCTATTGCACTA;start=365515;subtype=IES;support_ref=2;support_variant=34;type=IES;
scaffold51_39_with_IES	MILORD	internal_eliminated_sequence	371676	371687	.	.	.	ID=MILORD.39.371676.371687;Name=MILORD.39.371676.371687;bounded_by_ta=TRUE;common_boundary=None;end=371687;ies_id=IESPGM.PTET51.1.39.352324;ies_left_dist=4736;ies_min_dist=4736;ies_right_dist=5059;junction_seq=tgcaaaattgctagaTAaagtcataatggcag;read_names=HWI-D00104:165:C29AHACXX:8:2203:15421:48845;sequence=TAAAACTAAAGA;start=371676;subtype=MAC;support_ref=79;support_variant=1;type=CRYPTIC;
scaffold51_39_with_IES	MILORD	internal_eliminated_sequence	376412	376748	.	.	.	ID=MILORD.39.376412.376748;Name=MILORD.39.376412.376748;bounded_by_ta=TRUE;common_boundary=LEFT;end=376748;ies_id=IESPGM.PTET51.1.39.352324;ies_left_dist=0;ies_min_dist=0;ies_right_dist=-2;junction_seq=atatactccaataatTActttctttagtagtt;read_names=HWI-D00104:165:C29AHACXX:8:1108:16831:60718,HWI-D00104:165:C29AHACXX:8:2103:3900:50254;sequence=TATTATGAACTCTCCATTTATAATTTTTGCTTAATTTAAATAATGATTAATTTCCTTTTTTATTTTATTCTAAATACAAATTCAATATTTGATTAAAAATCTTCATTACAATATAGTGCTTACGTAGAAGATTTTCCAAAAAGGAATTATATGAAGATATATCATTATTTATTTTATAAATAGACTGATCAATATTTTATATATTCTTTTTGAGATTGCATTTTTCATTAAATTGTGTTTTAGTATAATAATTAAATTTATGGAATTTATGTTTATTCATTATATTTTAGATATTTAATCTATTTTTATGACAAAAATTTTTTGTCAAATAACTATA;start=376412;subtype=PARTIAL_EXTERNAL;support_ref=2;support_variant=2;type=ALTERNATIVE;
scaffold51_39_with_IES	MILORD	internal_eliminated_sequence	376412	376746	.	.	.	ID=MILORD.39.376412.376746;Name=MILORD.39.376412.376746;bounded_by_ta=TRUE;common_boundary=Both;end=376746;ies_id=IESPGM.PTET51.1.39.352324;ies_left_dist=0;ies_min_dist=0;ies_right_dist=0;junction_seq=atatactccaataatTAtactttctttagtag;read_names=HWI-D00104:165:C29AHACXX:8:2207:12575:3173,HWI-D00104:165:C29AHACXX:8:2206:11755:56514,HWI-D00104:165:C29AHACXX:8:1306:9701:65943,HWI-D00104:165:C29AHACXX:8:2101:16620:86414,HWI-D00104:165:C29AHACXX:8:2205:2835:71922,HWI-D00104:165:C29AHACXX:8:2303:13216:10318,HWI-D00104:165:C29AHACXX:8:1301:1653:56739,HWI-D00104:165:C29AHACXX:8:1108:19785:26073,HWI-D00104:165:C29AHACXX:8:2206:7051:60696,HWI-D00104:165:C29AHACXX:8:2104:3829:44878,HWI-D00104:165:C29AHACXX:8:2306:6564:24034,HWI-D00104:165:C29AHACXX:8:1205:3627:35809,HWI-D00104:165:C29AHACXX:8:2305:18731:48285,HWI-D00104:165:C29AHACXX:8:2207:14159:39658,HWI-D00104:165:C29AHACXX:8:2103:3829:33250,HWI-D00104:165:C29AHACXX:8:1104:13021:99796,HWI-D00104:165:C29AHACXX:8:2108:8508:19821,HWI-D00104:165:C29AHACXX:8:1101:16247:38437,HWI-D00104:165:C29AHACXX:8:2102:6326:92041,HWI-D00104:165:C29AHACXX:8:2201:20366:82207,HWI-D00104:165:C29AHACXX:8:1309:17864:96522,HWI-D00104:165:C29AHACXX:8:2203:20202:58025,HWI-D00104:165:C29AHACXX:8:2204:16952:38051,HWI-D00104:165:C29AHACXX:8:2306:5365:2242,HWI-D00104:165:C29AHACXX:8:1105:7364:26263,HWI-D00104:165:C29AHACXX:8:1302:10354:74059,HWI-D00104:165:C29AHACXX:8:2207:13633:60891,HWI-D00104:165:C29AHACXX:8:2202:3983:13423,HWI-D00104:165:C29AHACXX:8:2306:20601:68817,HWI-D00104:165:C29AHACXX:8:1103:4300:84159,HWI-D00104:165:C29AHACXX:8:2104:2471:45447,HWI-D00104:165:C29AHACXX:8:2307:2285:87470,HWI-D00104:165:C29AHACXX:8:1104:4102:60781,HWI-D00104:165:C29AHACXX:8:1305:17902:4906;sequence=TATTATGAACTCTCCATTTATAATTTTTGCTTAATTTAAATAATGATTAATTTCCTTTTTTATTTTATTCTAAATACAAATTCAATATTTGATTAAAAATCTTCATTACAATATAGTGCTTACGTAGAAGATTTTCCAAAAAGGAATTATATGAAGATATATCATTATTTATTTTATAAATAGACTGATCAATATTTTATATATTCTTTTTGAGATTGCATTTTTCATTAAATTGTGTTTTAGTATAATAATTAAATTTATGGAATTTATGTTTATTCATTATATTTTAGATATTTAATCTATTTTTATGACAAAAATTTTTTGTCAAATAACTA;start=376412;subtype=IES;support_ref=2;support_variant=34;type=IES;
scaffold51_39_with_IES	MILORD	internal_eliminated_sequence	378019	378047	.	.	.	ID=MILORD.39.378019.378047;Name=MILORD.39.378019.378047;bounded_by_ta=TRUE;common_boundary=Both;end=378047;ies_id=IESPGM.PTET51.1.39.353596;ies_left_dist=0;ies_min_dist=0;ies_right_dist=0;junction_seq=ttctaggtaggtaagTAttgaggaacagaaga;read_names=HWI-D00104:165:C29AHACXX:8:2301:15807:39039,HWI-D00104:165:C29AHACXX:8:2103:6487:100945,HWI-D00104:165:C29AHACXX:8:1102:8314:36276,HWI-D00104:165:C29AHACXX:8:1303:1899:71042,HWI-D00104:165:C29AHACXX:8:2103:11665:10019,HWI-D00104:165:C29AHACXX:8:1106:14200:14291,HWI-D00104:165:C29AHACXX:8:1204:8242:89563,HWI-D00104:165:C29AHACXX:8:2105:2336:19512,HWI-D00104:165:C29AHACXX:8:1205:16387:95326,HWI-D00104:165:C29AHACXX:8:1302:15492:83136,HWI-D00104:165:C29AHACXX:8:1105:7505:47752,HWI-D00104:165:C29AHACXX:8:2204:21102:91693,HWI-D00104:165:C29AHACXX:8:2101:10866:24390,HWI-D00104:165:C29AHACXX:8:1101:19622:45249,HWI-D00104:165:C29AHACXX:8:2203:20077:32324,HWI-D00104:165:C29AHACXX:8:2308:11153:30129,HWI-D00104:165:C29AHACXX:8:2108:13666:13849,HWI-D00104:165:C29AHACXX:8:2305:12378:95074,HWI-D00104:165:C29AHACXX:8:1102:18334:43443,HWI-D00104:165:C29AHACXX:8:1206:15416:67029,HWI-D00104:165:C29AHACXX:8:1105:13397:87757,HWI-D00104:165:C29AHACXX:8:2307:2476:19281,HWI-D00104:165:C29AHACXX:8:1307:19206:63202,HWI-D00104:165:C29AHACXX:8:1204:15194:13888,HWI-D00104:165:C29AHACXX:8:2308:1738:23280,HWI-D00104:165:C29AHACXX:8:1303:16964:77997,HWI-D00104:165:C29AHACXX:8:1106:10846:14056,HWI-D00104:165:C29AHACXX:8:1303:13920:100407,HWI-D00104:165:C29AHACXX:8:2209:14714:22400,HWI-D00104:165:C29AHACXX:8:2303:12019:46833,HWI-D00104:165:C29AHACXX:8:2207:10156:20214,HWI-D00104:165:C29AHACXX:8:2105:16811:66637,HWI-D00104:165:C29AHACXX:8:1301:6369:52025,HWI-D00104:165:C29AHACXX:8:1202:19073:87688,HWI-D00104:165:C29AHACXX:8:1206:3935:21642,HWI-D00104:165:C29AHACXX:8:1306:8978:55396,HWI-D00104:165:C29AHACXX:8:1101:5728:23687,HWI-D00104:165:C29AHACXX:8:2204:8377:31784,HWI-D00104:165:C29AHACXX:8:2105:15455:51433,HWI-D00104:165:C29AHACXX:8:1205:12287:29000,HWI-D00104:165:C29AHACXX:8:1101:9896:49260;sequence=TAAAGTAAATAGACAGAAATATTAGACTA;start=378019;subtype=IES;support_ref=12;support_variant=41;type=IES;
scaffold51_39_with_IES	MILORD	internal_eliminated_sequence	380135	380220	.	.	.	ID=MILORD.39.380135.380220;Name=MILORD.39.380135.380220;bounded_by_ta=TRUE;common_boundary=Both;end=380220;ies_id=IESPGM.PTET51.1.39.355683;ies_left_dist=0;ies_min_dist=0;ies_right_dist=0;junction_seq=tatatgatggcatgaTAgaaattaaccaatat;read_names=HWI-D00104:165:C29AHACXX:8:2203:16101:56111,HWI-D00104:165:C29AHACXX:8:2304:14515:25993,HWI-D00104:165:C29AHACXX:8:1202:18743:9581,HWI-D00104:165:C29AHACXX:8:1204:2824:15669,HWI-D00104:165:C29AHACXX:8:2201:10019:76012,HWI-D00104:165:C29AHACXX:8:2203:16626:20269,HWI-D00104:165:C29AHACXX:8:2206:19020:100637,HWI-D00104:165:C29AHACXX:8:1102:17411:70142,HWI-D00104:165:C29AHACXX:8:2206:5929:50725,HWI-D00104:165:C29AHACXX:8:1104:14370:98558,HWI-D00104:165:C29AHACXX:8:2103:5595:21618,HWI-D00104:165:C29AHACXX:8:2205:18243:82238,HWI-D00104:165:C29AHACXX:8:2203:14848:22823,HWI-D00104:165:C29AHACXX:8:2209:13187:47213,HWI-D00104:165:C29AHACXX:8:1307:18412:76242,HWI-D00104:165:C29AHACXX:8:2105:16760:73493,HWI-D00104:165:C29AHACXX:8:1101:20811:8131,HWI-D00104:165:C29AHACXX:8:1309:8736:65133,HWI-D00104:165:C29AHACXX:8:2306:7623:73275,HWI-D00104:165:C29AHACXX:8:2304:1308:81680,HWI-D00104:165:C29AHACXX:8:1104:17407:28869,HWI-D00104:165:C29AHACXX:8:1307:5939:82542,HWI-D00104:165:C29AHACXX:8:2102:14737:81534,HWI-D00104:165:C29AHACXX:8:2105:8207:75171,HWI-D00104:165:C29AHACXX:8:1307:1321:3096,HWI-D00104:165:C29AHACXX:8:2206:6489:101298,HWI-D00104:165:C29AHACXX:8:1305:20106:49617,HWI-D00104:165:C29AHACXX:8:2303:9559:78418,HWI-D00104:165:C29AHACXX:8:1103:3796:92773,HWI-D00104:165:C29AHACXX:8:1103:3965:96193,HWI-D00104:165:C29AHACXX:8:2207:17749:68221,HWI-D00104:165:C29AHACXX:8:1303:20711:19629,HWI-D00104:165:C29AHACXX:8:1304:19630:8209,HWI-D00104:165:C29AHACXX:8:2202:16851:98011,HWI-D00104:165:C29AHACXX:8:2103:14608:35924,HWI-D00104:165:C29AHACXX:8:2303:15941:27459;sequence=TACAATAACAAGAATTATGATTTTTATATTATTATTATTTTAATAAATTAATAAAGGAATTTACAGATTTATTTCTAAATTGAGAG;start=380135;subtype=IES;support_ref=6;support_variant=36;type=IES;
scaffold51_39_with_IES	MILORD	internal_eliminated_sequence	381992	382052	.	.	.	ID=MILORD.39.381992.382052;Name=MILORD.39.381992.382052;bounded_by_ta=TRUE;common_boundary=Both;end=382052;ies_id=IESPGM.PTET51.1.39.357454;ies_left_dist=0;ies_min_dist=0;ies_right_dist=0;junction_seq=agccacgaaatatgtTAcataggctgatacaa;read_names=HWI-D00104:165:C29AHACXX:8:1101:10317:78378,HWI-D00104:165:C29AHACXX:8:2209:6984:58919,HWI-D00104:165:C29AHACXX:8:2301:9579:42765,HWI-D00104:165:C29AHACXX:8:1106:9067:58825,HWI-D00104:165:C29AHACXX:8:2305:9920:36907,HWI-D00104:165:C29AHACXX:8:2101:18725:15189,HWI-D00104:165:C29AHACXX:8:1106:4727:6829,HWI-D00104:165:C29AHACXX:8:2304:3595:55974,HWI-D00104:165:C29AHACXX:8:1302:7197:64714,HWI-D00104:165:C29AHACXX:8:2108:16237:57371,HWI-D00104:165:C29AHACXX:8:1103:6605:35676,HWI-D00104:165:C29AHACXX:8:2306:4349:53273,HWI-D00104:165:C29AHACXX:8:2204:6518:41842,HWI-D00104:165:C29AHACXX:8:2305:9033:27779,HWI-D00104:165:C29AHACXX:8:1302:19238:83239,HWI-D00104:165:C29AHACXX:8:2303:1761:100962,HWI-D00104:165:C29AHACXX:8:1201:9579:33906,HWI-D00104:165:C29AHACXX:8:1305:10030:66117,HWI-D00104:165:C29AHACXX:8:2306:12348:73853,HWI-D00104:165:C29AHACXX:8:1307:15030:59140,HWI-D00104:165:C29AHACXX:8:2303:7247:81487,HWI-D00104:165:C29AHACXX:8:1301:2269:67368;sequence=TACAGCAGTAGATTTTAAAAGACTATAATTATAATTCAATTTGGCTTAGATATTCTAACTA;start=381992;subtype=IES;support_ref=6;support_variant=22;type=IES;
scaffold51_39_with_IES	MILORD	internal_eliminated_sequence	383370	383464	.	.	.	ID=MILORD.39.383370.383464;Name=MILORD.39.383370.383464;bounded_by_ta=TRUE;common_boundary=Both;end=383464;ies_id=IESPGM.PTET51.1.39.358771;ies_left_dist=0;ies_min_dist=0;ies_right_dist=0;junction_seq=tgtttaaggaaacgaTAttataaaactccatt;read_names=HWI-D00104:165:C29AHACXX:8:2303:7590:52626,HWI-D00104:165:C29AHACXX:8:1204:18440:79646,HWI-D00104:165:C29AHACXX:8:2209:14770:76688,HWI-D00104:165:C29AHACXX:8:1107:18473:46496,HWI-D00104:165:C29AHACXX:8:1104:4154:80542,HWI-D00104:165:C29AHACXX:8:2101:14414:13944,HWI-D00104:165:C29AHACXX:8:2206:9029:58034,HWI-D00104:165:C29AHACXX:8:1206:16235:38348,HWI-D00104:165:C29AHACXX:8:1201:20225:50723,HWI-D00104:165:C29AHACXX:8:1305:11309:35279,HWI-D00104:165:C29AHACXX:8:1202:20353:85522,HWI-D00104:165:C29AHACXX:8:2302:4121:22519,HWI-D00104:165:C29AHACXX:8:1204:1335:57180,HWI-D00104:165:C29AHACXX:8:2305:3974:90585,HWI-D00104:165:C29AHACXX:8:2101:13373:53719,HWI-D00104:165:C29AHACXX:8:1102:6451:37956,HWI-D00104:165:C29AHACXX:8:1204:18482:88093,HWI-D00104:165:C29AHACXX:8:1205:6450:43692,HWI-D00104:165:C29AHACXX:8:2206:15141:32146,HWI-D00104:165:C29AHACXX:8:1305:6898:61538,HWI-D00104:165:C29AHACXX:8:2102:13812:6455,HWI-D00104:165:C29AHACXX:8:2207:2963:68602,HWI-D00104:165:C29AHACXX:8:2302:18768:12592;sequence=TAAAGTCAGATTATATGATTTTAAAGAATTTCAACACATTATTGAATTGAATACTTAATAAATTAAAATTATCATACGAAAATTATTATTAACTA;start=383370;subtype=IES;support_ref=4;support_variant=23;type=IES;
scaffold51_39_with_IES	MILORD	internal_eliminated_sequence	385772	386482	.	.	.	ID=MILORD.39.385772.386482;Name=MILORD.39.385772.386482;bounded_by_ta=TRUE;common_boundary=None;end=386482;ies_id=IESPGM.PTET51.1.39.362419;ies_left_dist=1341;ies_min_dist=686;ies_right_dist=686;junction_seq=gtcaacaactaattaTAttataacaatatgtc;read_names=HWI-D00104:165:C29AHACXX:8:2204:16963:20909;sequence=TATAGGTCCATAAAATATTTTTTATCTAAGATTTTTCAAAACAAACGTAATTCATATTCCAAAAATAATATTTTCGGATAGGAAATATTTTGTTATTATTATAAGATTCTACAACTAACTACTCAATTTTTATTTGTGAATATTCAAAGTTGAAAATTCTCATTCATATTTGTTAACCTCTTCAATAATCCTTTTTTAATTCATTAATAATTCTTAATAATCGAAATATAATTTGATTGTTGGAATTCTTTAATCCTCATTTTATACTAAAATCAATATTAGATTATTGGTTTTCGTTTAATGAAAAATAAACACAATTGCTAAAATAAACTTCAATAGTTTAAGGTTTTACAACTTTTAATAGAAATTTGATGATATTATAATTTAGAAATAGAAAATACTTAGTATAAGATATAACCATTTATTTTGTAAGCCTGACTTGTCTTAGGTATAAAAAGAGAAATAATTTTGTCAAATAATCGCAAATTTTTATTATTCTGATTTATCTTAGATTGATCGTTCTACATTTCAAAATTTAATCAATAAATAACCATTAGCCAGAGACTTGTCAAATCTACGGATTCCAAGATTTTTCTCAATATTTTTTTAGTTTAATGTAATCTTTGTATTTTATCAGAATATTGATTATTATCATTGTTTATTTATCATTTTAATTAAAATTCTTTTAATTTTTTCTTAATTTTTCTACTA;start=385772;subtype=MAC;support_ref=105;support_variant=1;type=CRYPTIC;
scaffold51_39_with_IES	MILORD	internal_eliminated_sequence	385968	385975	.	.	.	ID=MILORD.39.385968.385975;Name=MILORD.39.385968.385975;bounded_by_ta=TRUE;common_boundary=None;end=385975;ies_id=IESPGM.PTET51.1.39.362419;ies_left_dist=1145;ies_min_dist=1145;ies_right_dist=1193;junction_seq=tcaataatcctttttTAataattcttaataat;read_names=HWI-D00104:165:C29AHACXX:8:2308:6084:76417;sequence=TAATTCAT;start=385968;subtype=MAC;support_ref=91;support_variant=1;type=CRYPTIC;
scaffold51_39_with_IES	MILORD	internal_eliminated_sequence	386435	387749	.	.	.	ID=MILORD.39.386435.387749;Name=MILORD.39.386435.387749;bounded_by_ta=TRUE;common_boundary=RIGHT;end=387749;ies_id=IESPGM.PTET51.1.39.362546;ies_left_dist=861;ies_min_dist=0;ies_right_dist=0;junction_seq=ttatcattgtttattTAaaactcagagaatgg;read_names=HWI-D00104:165:C29AHACXX:8:2206:14349:94071;sequence=TATCATTTTAATTAAAATTCTTTTAATTTTTTCTTAATTTTTCTACTATATTATAACAATATGTCACTGAGATGAAGAAAATTTAGAAATTTATAAATACATATTCCATTAGAGTTTATGCTAGATAAAATTTATATAAAAGATAAATTATATTGAATAAAATTTTAGCATTAATAATGCTGAATTATCTTCCTTTTCTGGATTTAATTTCTCCAATTTTTAATTGAAGTTAAACCATCATCTTATTGCATATAGAATATCTAGTGATTAATAATAATAATTTTATATCAATTATCATGCATATCATAGATGGCCAATACAAATAAAATTATTTTTAAATTCAAAAATTATTGGAAATCATAAAACTCTTAGAATTCTCTAGAATTTTCAAATCTTTTAGCTTAGTAGTTTAGACTGTCATCTAAATAACATATTTATTGTTTCCATGTATATATCTTTTAATCTATGGCTTACTTCATCTCCTTATATAACGTATTATAGTAAACTCAGCTAATAAAATGACATTTTAAACTTATCCAATAATCAGTTCAATAATAACAAGCAAATGATATTTAGAAAGTGATATTTTCCATTTAATTAACAAATAATTGAATATAAAAATATAGACTTTTTATTAGCTACAAAAAATTTGACGAATTTATTTTAATTTTATTTTGTTATGGAATCTTCAATAATTTTAGTTATAATAAATAAAGAACTCATTGTATTCATAATAATATGCTTGAAGATCACCTAGTTGAAGCATTGCACTTATTGAAAAAATAACCACAACATCGATGCAAAATGGAAATTGATCTATTAGTTCACTTTACATAAGAACTTCCCTTTTTTAAATAATATTATTGTCAGCTTAAAATTTTCCATTATTATTATTTATTAATCTTTAACTTTTTAGCCCATAAGATTTATAAATTTGCTAATAACTTAAAGAAAAGGTAGGAATTAGATTTAAATAAGGGACTACCGAATAAAAAAGATAATAATATTAGATAATTTAAATATAATTAAGTAAAATAACAAAATAATTGTTACTTGTAACCAAAAAAATATAAATATTTTTTAAAACTGAAAAACATAAAAATTATGAAAAAGGGAATTAAAAAGATATCTTACAATTGAAAAATAACAATTATAATATTTAATATTTTATAAATTTTTAAACTTCCCTAAGAATTTGTTTTAGCCAATAATATTTTAATGATATAACCTAATACAAAACATTAATTATTTAATGAACATAAAGGAATAAGAAAAAAATTATATAATAATCTTAAAGCAAATATTAATACGACAA;start=386435;subtype=PARTIAL_EXTERNAL;support_ref=90;support_variant=1;type=ALTERNATIVE;
scaffold51_39_with_IES	MILORD	internal_eliminated_sequence	386931	387749	.	.	.	ID=MILORD.39.386931.387749;Name=MILORD.39.386931.387749;bounded_by_ta=TRUE;common_boundary=RIGHT;end=387749;ies_id=IESPGM.PTET51.1.39.362546;ies_left_dist=365;ies_min_dist=0;ies_right_dist=0;junction_seq=ccttatataacgtatTAaaactcagagaatgg;read_names=HWI-D00104:165:C29AHACXX:8:2102:8426:45334;sequence=TATAGTAAACTCAGCTAATAAAATGACATTTTAAACTTATCCAATAATCAGTTCAATAATAACAAGCAAATGATATTTAGAAAGTGATATTTTCCATTTAATTAACAAATAATTGAATATAAAAATATAGACTTTTTATTAGCTACAAAAAATTTGACGAATTTATTTTAATTTTATTTTGTTATGGAATCTTCAATAATTTTAGTTATAATAAATAAAGAACTCATTGTATTCATAATAATATGCTTGAAGATCACCTAGTTGAAGCATTGCACTTATTGAAAAAATAACCACAACATCGATGCAAAATGGAAATTGATCTATTAGTTCACTTTACATAAGAACTTCCCTTTTTTAAATAATATTATTGTCAGCTTAAAATTTTCCATTATTATTATTTATTAATCTTTAACTTTTTAGCCCATAAGATTTATAAATTTGCTAATAACTTAAAGAAAAGGTAGGAATTAGATTTAAATAAGGGACTACCGAATAAAAAAGATAATAATATTAGATAATTTAAATATAATTAAGTAAAATAACAAAATAATTGTTACTTGTAACCAAAAAAATATAAATATTTTTTAAAACTGAAAAACATAAAAATTATGAAAAAGGGAATTAAAAAGATATCTTACAATTGAAAAATAACAATTATAATATTTAATATTTTATAAATTTTTAAACTTCCCTAAGAATTTGTTTTAGCCAATAATATTTTAATGATATAACCTAATACAAAACATTAATTATTTAATGAACATAAAGGAATAAGAAAAAAATTATATAATAATCTTAAAGCAAATATTAATACGACAA;start=386931;subtype=PARTIAL_EXTERNAL;support_ref=118;support_variant=1;type=ALTERNATIVE;
scaffold51_39_with_IES	MILORD	internal_eliminated_sequence	386931	386989	.	.	.	ID=MILORD.39.386931.386989;Name=MILORD.39.386931.386989;bounded_by_ta=TRUE;common_boundary=None;end=386989;ies_id=IESPGM.PTET51.1.39.362419;ies_left_dist=182;ies_min_dist=179;ies_right_dist=179;junction_seq=ccttatataacgtatTAacaagcaaatgatat;read_names=HWI-D00104:165:C29AHACXX:8:2302:15047:16951;sequence=TATAGTAAACTCAGCTAATAAAATGACATTTTAAACTTATCCAATAATCAGTTCAATAA;start=386931;subtype=MAC;support_ref=118;support_variant=1;type=CRYPTIC;
scaffold51_39_with_IES	MILORD	internal_eliminated_sequence	387113	387168	.	.	.	ID=MILORD.39.387113.387168;Name=MILORD.39.387113.387168;bounded_by_ta=TRUE;common_boundary=Both;end=387168;ies_id=IESPGM.PTET51.1.39.362419;ies_left_dist=0;ies_min_dist=0;ies_right_dist=0;junction_seq=ttaattttattttgtTAatatgcttgaagatc;read_names=HWI-D00104:165:C29AHACXX:8:1305:13695:93450,HWI-D00104:165:C29AHACXX:8:2108:4409:59905,HWI-D00104:165:C29AHACXX:8:1103:4721:93908,HWI-D00104:165:C29AHACXX:8:2103:5183:83241,HWI-D00104:165:C29AHACXX:8:2103:14558:91259,HWI-D00104:165:C29AHACXX:8:1307:17853:90840,HWI-D00104:165:C29AHACXX:8:2205:13985:94928,HWI-D00104:165:C29AHACXX:8:1305:19425:31375,HWI-D00104:165:C29AHACXX:8:2303:14141:53696,HWI-D00104:165:C29AHACXX:8:2302:1596:87745,HWI-D00104:165:C29AHACXX:8:2102:19925:83583,HWI-D00104:165:C29AHACXX:8:2203:16366:19176,HWI-D00104:165:C29AHACXX:8:2102:6414:38672,HWI-D00104:165:C29AHACXX:8:1304:8349:66148,HWI-D00104:165:C29AHACXX:8:2205:20217:30705,HWI-D00104:165:C29AHACXX:8:2303:18241:34205,HWI-D00104:165:C29AHACXX:8:1106:10254:9829,HWI-D00104:165:C29AHACXX:8:2201:15767:86893,HWI-D00104:165:C29AHACXX:8:1305:11888:93079,HWI-D00104:165:C29AHACXX:8:1206:10472:81997,HWI-D00104:165:C29AHACXX:8:2304:17633:57101,HWI-D00104:165:C29AHACXX:8:1202:18442:45282,HWI-D00104:165:C29AHACXX:8:1101:5179:59344,HWI-D00104:165:C29AHACXX:8:2301:10212:25097,HWI-D00104:165:C29AHACXX:8:1305:5354:6147;sequence=TATGGAATCTTCAATAATTTTAGTTATAATAAATAAAGAACTCATTGTATTCATAA;start=387113;subtype=IES;support_ref=0;support_variant=25;type=IES;
scaffold51_39_with_IES	MILORD	internal_eliminated_sequence	387113	387749	.	.	.	ID=MILORD.39.387113.387749;Name=MILORD.39.387113.387749;bounded_by_ta=TRUE;common_boundary=LEFT;end=387749;ies_id=IESPGM.PTET51.1.39.362419;ies_left_dist=0;ies_min_dist=0;ies_right_dist=-581;junction_seq=ttaattttattttgtTAaaactcagagaatgg;read_names=HWI-D00104:165:C29AHACXX:8:2303:19175:99450;sequence=TATGGAATCTTCAATAATTTTAGTTATAATAAATAAAGAACTCATTGTATTCATAATAATATGCTTGAAGATCACCTAGTTGAAGCATTGCACTTATTGAAAAAATAACCACAACATCGATGCAAAATGGAAATTGATCTATTAGTTCACTTTACATAAGAACTTCCCTTTTTTAAATAATATTATTGTCAGCTTAAAATTTTCCATTATTATTATTTATTAATCTTTAACTTTTTAGCCCATAAGATTTATAAATTTGCTAATAACTTAAAGAAAAGGTAGGAATTAGATTTAAATAAGGGACTACCGAATAAAAAAGATAATAATATTAGATAATTTAAATATAATTAAGTAAAATAACAAAATAATTGTTACTTGTAACCAAAAAAATATAAATATTTTTTAAAACTGAAAAACATAAAAATTATGAAAAAGGGAATTAAAAAGATATCTTACAATTGAAAAATAACAATTATAATATTTAATATTTTATAAATTTTTAAACTTCCCTAAGAATTTGTTTTAGCCAATAATATTTTAATGATATAACCTAATACAAAACATTAATTATTTAATGAACATAAAGGAATAAGAAAAAAATTATATAATAATCTTAAAGCAAATATTAATACGACAA;start=387113;subtype=PARTIAL_EXTERNAL;support_ref=0;support_variant=1;type=ALTERNATIVE;
scaffold51_39_with_IES	MILORD	internal_eliminated_sequence	387296	387749	.	.	.	ID=MILORD.39.387296.387749;Name=MILORD.39.387296.387749;bounded_by_ta=TRUE;common_boundary=Both;end=387749;ies_id=IESPGM.PTET51.1.39.362546;ies_left_dist=0;ies_min_dist=0;ies_right_dist=0;junction_seq=ttttttaaataatatTAaaactcagagaatgg;read_names=HWI-D00104:165:C29AHACXX:8:2303:4733:95178,HWI-D00104:165:C29AHACXX:8:2206:12080:11695,HWI-D00104:165:C29AHACXX:8:2105:21174:81320,HWI-D00104:165:C29AHACXX:8:1301:10514:93769,HWI-D00104:165:C29AHACXX:8:1305:11792:28828,HWI-D00104:165:C29AHACXX:8:2304:3262:35848,HWI-D00104:165:C29AHACXX:8:2202:17974:63581,HWI-D00104:165:C29AHACXX:8:2101:19515:25388,HWI-D00104:165:C29AHACXX:8:1108:10539:24462,HWI-D00104:165:C29AHACXX:8:1307:12116:41260,HWI-D00104:165:C29AHACXX:8:1106:20100:72951,HWI-D00104:165:C29AHACXX:8:1201:1769:2211,HWI-D00104:165:C29AHACXX:8:2307:6809:41443,HWI-D00104:165:C29AHACXX:8:2104:8429:36830,HWI-D00104:165:C29AHACXX:8:2101:11181:4184,HWI-D00104:165:C29AHACXX:8:2308:8237:46987,HWI-D00104:165:C29AHACXX:8:1301:2464:69621,HWI-D00104:165:C29AHACXX:8:1105:21152:100337,HWI-D00104:165:C29AHACXX:8:2303:17958:3938;sequence=TATTGTCAGCTTAAAATTTTCCATTATTATTATTTATTAATCTTTAACTTTTTAGCCCATAAGATTTATAAATTTGCTAATAACTTAAAGAAAAGGTAGGAATTAGATTTAAATAAGGGACTACCGAATAAAAAAGATAATAATATTAGATAATTTAAATATAATTAAGTAAAATAACAAAATAATTGTTACTTGTAACCAAAAAAATATAAATATTTTTTAAAACTGAAAAACATAAAAATTATGAAAAAGGGAATTAAAAAGATATCTTACAATTGAAAAATAACAATTATAATATTTAATATTTTATAAATTTTTAAACTTCCCTAAGAATTTGTTTTAGCCAATAATATTTTAATGATATAACCTAATACAAAACATTAATTATTTAATGAACATAAAGGAATAAGAAAAAAATTATATAATAATCTTAAAGCAAATATTAATACGACAA;start=387296;subtype=IES;support_ref=0;support_variant=19;type=IES;
scaffold51_39_with_IES	MILORD	internal_eliminated_sequence	388066	388094	.	.	.	ID=MILORD.39.388066.388094;Name=MILORD.39.388066.388094;bounded_by_ta=TRUE;common_boundary=Both;end=388094;ies_id=IESPGM.PTET51.1.39.362862;ies_left_dist=0;ies_min_dist=0;ies_right_dist=0;junction_seq=ctttgctgttctagaTAaacagtagtttcaat;read_names=HWI-D00104:165:C29AHACXX:8:1203:20961:71366,HWI-D00104:165:C29AHACXX:8:1301:4038:80921,HWI-D00104:165:C29AHACXX:8:1307:4977:8937,HWI-D00104:165:C29AHACXX:8:1107:2826:81668,HWI-D00104:165:C29AHACXX:8:2206:7541:10713,HWI-D00104:165:C29AHACXX:8:1104:14831:3592,HWI-D00104:165:C29AHACXX:8:1302:9192:74801,HWI-D00104:165:C29AHACXX:8:1206:12159:28607,HWI-D00104:165:C29AHACXX:8:2206:15376:53744,HWI-D00104:165:C29AHACXX:8:2201:4615:86796,HWI-D00104:165:C29AHACXX:8:2101:11125:16805,HWI-D00104:165:C29AHACXX:8:1108:15272:92878,HWI-D00104:165:C29AHACXX:8:1108:16042:75978,HWI-D00104:165:C29AHACXX:8:1205:13188:74884,HWI-D00104:165:C29AHACXX:8:1304:14641:28421,HWI-D00104:165:C29AHACXX:8:1105:19323:38570,HWI-D00104:165:C29AHACXX:8:2306:11041:8237,HWI-D00104:165:C29AHACXX:8:1205:8249:87201,HWI-D00104:165:C29AHACXX:8:1104:1061:80534,HWI-D00104:165:C29AHACXX:8:2303:5571:5101,HWI-D00104:165:C29AHACXX:8:2308:20949:43400,HWI-D00104:165:C29AHACXX:8:1104:1678:52521,HWI-D00104:165:C29AHACXX:8:2308:7036:31306,HWI-D00104:165:C29AHACXX:8:1106:7931:48249,HWI-D00104:165:C29AHACXX:8:1304:3573:20614,HWI-D00104:165:C29AHACXX:8:2302:18462:101216,HWI-D00104:165:C29AHACXX:8:2205:7423:6316,HWI-D00104:165:C29AHACXX:8:2304:8662:50075,HWI-D00104:165:C29AHACXX:8:1304:7225:58317,HWI-D00104:165:C29AHACXX:8:1205:9809:68960,HWI-D00104:165:C29AHACXX:8:1107:16732:8406,HWI-D00104:165:C29AHACXX:8:2206:2447:34981,HWI-D00104:165:C29AHACXX:8:1202:3190:76374,HWI-D00104:165:C29AHACXX:8:1201:20671:56293,HWI-D00104:165:C29AHACXX:8:2303:17924:100789,HWI-D00104:165:C29AHACXX:8:1201:10076:51349,HWI-D00104:165:C29AHACXX:8:1102:8556:34501,HWI-D00104:165:C29AHACXX:8:1203:8408:10488,HWI-D00104:165:C29AHACXX:8:2102:16694:5390,HWI-D00104:165:C29AHACXX:8:1301:12356:5037,HWI-D00104:165:C29AHACXX:8:2105:18094:23876,HWI-D00104:165:C29AHACXX:8:2202:12069:50561,HWI-D00104:165:C29AHACXX:8:2304:10778:56491,HWI-D00104:165:C29AHACXX:8:2306:8345:74674,HWI-D00104:165:C29AHACXX:8:1205:12541:46301,HWI-D00104:165:C29AHACXX:8:1205:18453:30939,HWI-D00104:165:C29AHACXX:8:2203:4140:59344,HWI-D00104:165:C29AHACXX:8:1102:9038:84387,HWI-D00104:165:C29AHACXX:8:2305:19207:25479,HWI-D00104:165:C29AHACXX:8:1306:16633:42347,HWI-D00104:165:C29AHACXX:8:2206:2989:28065,HWI-D00104:165:C29AHACXX:8:1303:10481:100258,HWI-D00104:165:C29AHACXX:8:2204:19018:100241,HWI-D00104:165:C29AHACXX:8:2202:8729:3130,HWI-D00104:165:C29AHACXX:8:1106:19816:15962,HWI-D00104:165:C29AHACXX:8:1307:7755:35962;sequence=TATAGTGATATTAAAAACCATTTCTATTA;start=388066;subtype=IES;support_ref=6;support_variant=56;type=IES;
scaffold51_39_with_IES	MILORD	internal_eliminated_sequence	388439	388570	.	.	.	ID=MILORD.39.388439.388570;Name=MILORD.39.388439.388570;bounded_by_ta=TRUE;common_boundary=Both;end=388570;ies_id=IESPGM.PTET51.1.39.363206;ies_left_dist=0;ies_min_dist=0;ies_right_dist=0;junction_seq=taagtatttgggttcTAttatctcttcaataa;read_names=HWI-D00104:165:C29AHACXX:8:2103:5219:66883,HWI-D00104:165:C29AHACXX:8:1204:5728:3902,HWI-D00104:165:C29AHACXX:8:2202:18986:46942,HWI-D00104:165:C29AHACXX:8:2103:18977:66213,HWI-D00104:165:C29AHACXX:8:2305:7029:63074,HWI-D00104:165:C29AHACXX:8:2302:16569:82523,HWI-D00104:165:C29AHACXX:8:1301:5117:83789,HWI-D00104:165:C29AHACXX:8:1205:14052:99241,HWI-D00104:165:C29AHACXX:8:1304:7961:42963,HWI-D00104:165:C29AHACXX:8:2104:18650:68834,HWI-D00104:165:C29AHACXX:8:1302:4098:63790,HWI-D00104:165:C29AHACXX:8:1103:17665:33603,HWI-D00104:165:C29AHACXX:8:2302:8263:57610,HWI-D00104:165:C29AHACXX:8:1101:8553:85352,HWI-D00104:165:C29AHACXX:8:2202:1914:94386,HWI-D00104:165:C29AHACXX:8:2203:12796:76940,HWI-D00104:165:C29AHACXX:8:2202:15838:19976,HWI-D00104:165:C29AHACXX:8:1303:19985:30671,HWI-D00104:165:C29AHACXX:8:2104:11872:46516;sequence=TACAGTCTATGTGCTGTTGACTTGAAATTTAATAGCAATTATAAAGGAAATTTACAAAATTTATTTATCAATTACGTTTTAAAAATTATATACATAAAATATGTCTTAGAAGAAAAAATACAGAAATTTCTG;start=388439;subtype=IES;support_ref=8;support_variant=19;type=IES;
scaffold51_39_with_IES	MILORD	internal_eliminated_sequence	388644	388669	.	.	.	ID=MILORD.39.388644.388669;Name=MILORD.39.388644.388669;bounded_by_ta=TRUE;common_boundary=Both;end=388669;ies_id=IESPGM.PTET51.1.39.363279;ies_left_dist=0;ies_min_dist=0;ies_right_dist=0;junction_seq=gacaaatatataagaTAcatagaacgtctttg;read_names=HWI-D00104:165:C29AHACXX:8:1304:10362:2089,HWI-D00104:165:C29AHACXX:8:1309:5805:70262,HWI-D00104:165:C29AHACXX:8:1204:17025:37866,HWI-D00104:165:C29AHACXX:8:2201:19076:13557,HWI-D00104:165:C29AHACXX:8:1101:18062:57626,HWI-D00104:165:C29AHACXX:8:1306:9582:90428,HWI-D00104:165:C29AHACXX:8:1102:19752:38020,HWI-D00104:165:C29AHACXX:8:1105:3105:58058,HWI-D00104:165:C29AHACXX:8:1202:17299:24644,HWI-D00104:165:C29AHACXX:8:1309:12455:22461,HWI-D00104:165:C29AHACXX:8:1305:20963:33492,HWI-D00104:165:C29AHACXX:8:2104:15465:11421,HWI-D00104:165:C29AHACXX:8:1205:18118:5419,HWI-D00104:165:C29AHACXX:8:2303:7714:93953,HWI-D00104:165:C29AHACXX:8:1103:13735:80598,HWI-D00104:165:C29AHACXX:8:1102:12209:97524,HWI-D00104:165:C29AHACXX:8:2301:4975:100286,HWI-D00104:165:C29AHACXX:8:2102:12505:57072;sequence=TATAGAGAAATAGTAAAATCAAATTA;start=388644;subtype=IES;support_ref=0;support_variant=18;type=IES;
scaffold51_39_with_IES	MILORD	internal_eliminated_sequence	389729	390033	.	.	.	ID=MILORD.39.389729.390033;Name=MILORD.39.389729.390033;bounded_by_ta=TRUE;common_boundary=Both;end=390033;ies_id=IESPGM.PTET51.1.39.364338;ies_left_dist=0;ies_min_dist=0;ies_right_dist=0;junction_seq=ttatcaattagatatTActctgtatcttcacc;read_names=HWI-D00104:165:C29AHACXX:8:2306:13953:93694,HWI-D00104:165:C29AHACXX:8:1106:18786:69786,HWI-D00104:165:C29AHACXX:8:1105:16771:95497,HWI-D00104:165:C29AHACXX:8:1103:10185:81076,HWI-D00104:165:C29AHACXX:8:1101:6868:59003,HWI-D00104:165:C29AHACXX:8:2201:2819:101079,HWI-D00104:165:C29AHACXX:8:1108:5045:71059,HWI-D00104:165:C29AHACXX:8:2202:11167:85440,HWI-D00104:165:C29AHACXX:8:1204:10331:90278,HWI-D00104:165:C29AHACXX:8:2307:5070:59597,HWI-D00104:165:C29AHACXX:8:2307:20505:30684,HWI-D00104:165:C29AHACXX:8:2103:9607:95956,HWI-D00104:165:C29AHACXX:8:1103:5875:37664,HWI-D00104:165:C29AHACXX:8:2204:14149:20976,HWI-D00104:165:C29AHACXX:8:1309:13908:84462,HWI-D00104:165:C29AHACXX:8:2101:5167:66373,HWI-D00104:165:C29AHACXX:8:1301:6935:69768,HWI-D00104:165:C29AHACXX:8:1303:19170:42532,HWI-D00104:165:C29AHACXX:8:2303:14630:76067,HWI-D00104:165:C29AHACXX:8:1302:8673:42557,HWI-D00104:165:C29AHACXX:8:2105:18641:8211,HWI-D00104:165:C29AHACXX:8:1206:9259:21115,HWI-D00104:165:C29AHACXX:8:1106:4622:41170,HWI-D00104:165:C29AHACXX:8:1301:5863:64104,HWI-D00104:165:C29AHACXX:8:1106:2660:23265,HWI-D00104:165:C29AHACXX:8:2101:16826:74848,HWI-D00104:165:C29AHACXX:8:1302:1153:37133,HWI-D00104:165:C29AHACXX:8:1107:5459:36221,HWI-D00104:165:C29AHACXX:8:1104:1611:30115,HWI-D00104:165:C29AHACXX:8:2103:20190:37654,HWI-D00104:165:C29AHACXX:8:1205:4517:82387,HWI-D00104:165:C29AHACXX:8:1103:3510:75820,HWI-D00104:165:C29AHACXX:8:2103:12461:75893,HWI-D00104:165:C29AHACXX:8:1106:9229:77479,HWI-D00104:165:C29AHACXX:8:1307:17676:55791,HWI-D00104:165:C29AHACXX:8:2209:12448:51911,HWI-D00104:165:C29AHACXX:8:1106:16295:34852,HWI-D00104:165:C29AHACXX:8:1108:13799:50652,HWI-D00104:165:C29AHACXX:8:2204:2658:29241,HWI-D00104:165:C29AHACXX:8:2209:18663:28163,HWI-D00104:165:C29AHACXX:8:2103:20376:57966,HWI-D00104:165:C29AHACXX:8:1201:3918:94688;sequence=TATAGTAAATTGATATATACTAATTGTATAGTGTCTACGTTGAAGATTTACCAAATAGATAAAAAATGAAAAAAAATTTTAATACTTTTAATAAACATACTGAGTTAATATATTATATTTAGAATTTTAATTTACATAAACACCTTGTATTTATAAATTTAAACTTTCACATTTTACATTTCTTAATTAAGTTGTTTTTAGTTTAATAATTAAATTTATCGAATTTTATATTAACATGTCTTTCCATTTAAATTTATATTTATTTATTTCATCTATTTTGTGATAATATTTTTAGGCAATGACTA;start=389729;subtype=IES;support_ref=4;support_variant=42;type=IES;
scaffold51_39_with_IES	MILORD	internal_eliminated_sequence	391590	391727	.	.	.	ID=MILORD.39.391590.391727;Name=MILORD.39.391590.391727;bounded_by_ta=TRUE;common_boundary=Both;end=391727;ies_id=IESPGM.PTET51.1.39.365894;ies_left_dist=0;ies_min_dist=0;ies_right_dist=0;junction_seq=caccaaccttatgaaTAtcacaagagtaaaag;read_names=HWI-D00104:165:C29AHACXX:8:2101:3588:72924,HWI-D00104:165:C29AHACXX:8:1203:14502:68448,HWI-D00104:165:C29AHACXX:8:1107:12822:12915,HWI-D00104:165:C29AHACXX:8:2303:7518:21582,HWI-D00104:165:C29AHACXX:8:1203:15561:83890,HWI-D00104:165:C29AHACXX:8:2101:9992:21236,HWI-D00104:165:C29AHACXX:8:2201:6271:31726,HWI-D00104:165:C29AHACXX:8:1307:15690:82962,HWI-D00104:165:C29AHACXX:8:2303:16880:39043,HWI-D00104:165:C29AHACXX:8:1301:16404:48045,HWI-D00104:165:C29AHACXX:8:1104:6367:75869,HWI-D00104:165:C29AHACXX:8:2102:13512:61217,HWI-D00104:165:C29AHACXX:8:2301:2422:32906,HWI-D00104:165:C29AHACXX:8:1107:6540:64903,HWI-D00104:165:C29AHACXX:8:1303:15353:34422,HWI-D00104:165:C29AHACXX:8:1206:8093:58217,HWI-D00104:165:C29AHACXX:8:2108:15641:10869,HWI-D00104:165:C29AHACXX:8:1303:17775:66529,HWI-D00104:165:C29AHACXX:8:2305:11538:49963,HWI-D00104:165:C29AHACXX:8:1307:12973:14964,HWI-D00104:165:C29AHACXX:8:2302:6885:10868,HWI-D00104:165:C29AHACXX:8:2105:17485:89088,HWI-D00104:165:C29AHACXX:8:1201:12484:97804,HWI-D00104:165:C29AHACXX:8:2203:5570:47329,HWI-D00104:165:C29AHACXX:8:2301:19553:22349,HWI-D00104:165:C29AHACXX:8:2304:18013:31293,HWI-D00104:165:C29AHACXX:8:2201:13979:97887,HWI-D00104:165:C29AHACXX:8:1302:6944:19652,HWI-D00104:165:C29AHACXX:8:1203:4569:89200,HWI-D00104:165:C29AHACXX:8:2306:12075:46188,HWI-D00104:165:C29AHACXX:8:1102:11416:3579,HWI-D00104:165:C29AHACXX:8:2303:4643:81545,HWI-D00104:165:C29AHACXX:8:1102:10816:57645,HWI-D00104:165:C29AHACXX:8:1201:14312:16834,HWI-D00104:165:C29AHACXX:8:1303:12497:26717,HWI-D00104:165:C29AHACXX:8:2303:17263:31437,HWI-D00104:165:C29AHACXX:8:2202:17385:65867,HWI-D00104:165:C29AHACXX:8:1309:1259:23421,HWI-D00104:165:C29AHACXX:8:2206:1856:25866,HWI-D00104:165:C29AHACXX:8:1101:4230:96658,HWI-D00104:165:C29AHACXX:8:2307:4421:31004,HWI-D00104:165:C29AHACXX:8:1201:15041:30494,HWI-D00104:165:C29AHACXX:8:1304:13303:42997,HWI-D00104:165:C29AHACXX:8:1106:4131:16835,HWI-D00104:165:C29AHACXX:8:2301:3868:66562,HWI-D00104:165:C29AHACXX:8:2306:16405:16414,HWI-D00104:165:C29AHACXX:8:1103:8370:21565;sequence=TACAGGAAACAATACTATTTTTTTAAATAAATAATTTCTCAATTATTCTAAATTTTATTTCTTATAATTATGATATAAAAACCGAAGATTCTCTTCCTAAATAAATGATTCAAAAACAATATCTAATTTATATCGCTG;start=391590;subtype=IES;support_ref=2;support_variant=47;type=IES;
scaffold51_39_with_IES	MILORD	internal_eliminated_sequence	392073	392100	.	.	.	ID=MILORD.39.392073.392100;Name=MILORD.39.392073.392100;bounded_by_ta=TRUE;common_boundary=Both;end=392100;ies_id=IESPGM.PTET51.1.39.366239;ies_left_dist=0;ies_min_dist=0;ies_right_dist=0;junction_seq=ataaagcttcagctgTAaatataattgtaaca;read_names=HWI-D00104:165:C29AHACXX:8:2301:5789:55495,HWI-D00104:165:C29AHACXX:8:2209:8843:66070,HWI-D00104:165:C29AHACXX:8:1307:16999:19618,HWI-D00104:165:C29AHACXX:8:1301:19583:62688,HWI-D00104:165:C29AHACXX:8:1304:17407:99000,HWI-D00104:165:C29AHACXX:8:2303:10787:29464,HWI-D00104:165:C29AHACXX:8:2101:16369:60185,HWI-D00104:165:C29AHACXX:8:2202:3814:57409,HWI-D00104:165:C29AHACXX:8:1304:11369:6923,HWI-D00104:165:C29AHACXX:8:1203:9429:57551,HWI-D00104:165:C29AHACXX:8:1204:13141:53642,HWI-D00104:165:C29AHACXX:8:1103:20772:51106,HWI-D00104:165:C29AHACXX:8:1101:20345:74174,HWI-D00104:165:C29AHACXX:8:1104:18829:62268,HWI-D00104:165:C29AHACXX:8:2301:14992:44006,HWI-D00104:165:C29AHACXX:8:1304:4868:97234,HWI-D00104:165:C29AHACXX:8:2302:5419:2663,HWI-D00104:165:C29AHACXX:8:1106:18899:4038,HWI-D00104:165:C29AHACXX:8:2201:9515:72810,HWI-D00104:165:C29AHACXX:8:2203:3727:82261,HWI-D00104:165:C29AHACXX:8:1108:16580:58760,HWI-D00104:165:C29AHACXX:8:2105:8158:88468,HWI-D00104:165:C29AHACXX:8:1307:10259:44069,HWI-D00104:165:C29AHACXX:8:1304:13689:50032;sequence=TACAGATTATAAAATAACTATTCATCTA;start=392073;subtype=IES;support_ref=3;support_variant=24;type=IES;
scaffold51_39_with_IES	MILORD	internal_eliminated_sequence	392699	392726	.	.	.	ID=MILORD.39.392699.392726;Name=MILORD.39.392699.392726;bounded_by_ta=TRUE;common_boundary=Both;end=392726;ies_id=IESPGM.PTET51.1.39.366837;ies_left_dist=0;ies_min_dist=0;ies_right_dist=0;junction_seq=ctaatgttctggatgTActtactctggctttg;read_names=HWI-D00104:165:C29AHACXX:8:1105:16913:5999,HWI-D00104:165:C29AHACXX:8:2305:16926:16186,HWI-D00104:165:C29AHACXX:8:2303:8991:85411,HWI-D00104:165:C29AHACXX:8:2301:12558:48393,HWI-D00104:165:C29AHACXX:8:2105:12433:95818,HWI-D00104:165:C29AHACXX:8:2202:9968:86888,HWI-D00104:165:C29AHACXX:8:2206:15734:58845,HWI-D00104:165:C29AHACXX:8:2307:3255:100066,HWI-D00104:165:C29AHACXX:8:1302:17336:55420,HWI-D00104:165:C29AHACXX:8:2206:2431:60865,HWI-D00104:165:C29AHACXX:8:2302:6661:57975,HWI-D00104:165:C29AHACXX:8:1108:9124:31242,HWI-D00104:165:C29AHACXX:8:2304:14689:54983,HWI-D00104:165:C29AHACXX:8:2209:20584:22599,HWI-D00104:165:C29AHACXX:8:2201:10028:20605,HWI-D00104:165:C29AHACXX:8:1202:2221:94292,HWI-D00104:165:C29AHACXX:8:1107:2304:47717,HWI-D00104:165:C29AHACXX:8:2105:3862:64381,HWI-D00104:165:C29AHACXX:8:1202:9372:28888,HWI-D00104:165:C29AHACXX:8:1305:2921:76567,HWI-D00104:165:C29AHACXX:8:1104:8196:79458,HWI-D00104:165:C29AHACXX:8:1303:17388:59113,HWI-D00104:165:C29AHACXX:8:2303:7896:82485,HWI-D00104:165:C29AHACXX:8:2202:16548:65957,HWI-D00104:165:C29AHACXX:8:1304:14985:24429,HWI-D00104:165:C29AHACXX:8:2108:11535:59482,HWI-D00104:165:C29AHACXX:8:2304:4029:40511,HWI-D00104:165:C29AHACXX:8:1105:7204:2198,HWI-D00104:165:C29AHACXX:8:2102:19166:65426,HWI-D00104:165:C29AHACXX:8:1303:13779:8259,HWI-D00104:165:C29AHACXX:8:2206:6863:40909;sequence=TATCGTTATTAATTGATGAAATTCAGTG;start=392699;subtype=IES;support_ref=0;support_variant=31;type=IES;
scaffold51_39_with_IES	MILORD	internal_eliminated_sequence	393819	393867	.	.	.	ID=MILORD.39.393819.393867;Name=MILORD.39.393819.393867;bounded_by_ta=TRUE;common_boundary=Both;end=393867;ies_id=IESPGM.PTET51.1.39.367929;ies_left_dist=0;ies_min_dist=0;ies_right_dist=0;junction_seq=agaatcatctgaaggTActaaatcagctatgt;read_names=HWI-D00104:165:C29AHACXX:8:2205:16850:87401,HWI-D00104:165:C29AHACXX:8:1105:5519:91908,HWI-D00104:165:C29AHACXX:8:1203:4370:48637,HWI-D00104:165:C29AHACXX:8:1204:3002:49446,HWI-D00104:165:C29AHACXX:8:1106:2413:83394,HWI-D00104:165:C29AHACXX:8:2203:8659:71331,HWI-D00104:165:C29AHACXX:8:2102:13233:27352,HWI-D00104:165:C29AHACXX:8:2305:17790:11978,HWI-D00104:165:C29AHACXX:8:2104:4807:69623,HWI-D00104:165:C29AHACXX:8:2303:16698:13618,HWI-D00104:165:C29AHACXX:8:1201:12006:81293,HWI-D00104:165:C29AHACXX:8:2306:5706:59801,HWI-D00104:165:C29AHACXX:8:2306:8384:95857,HWI-D00104:165:C29AHACXX:8:2101:14217:56809,HWI-D00104:165:C29AHACXX:8:2203:5105:2750,HWI-D00104:165:C29AHACXX:8:1206:15176:65194,HWI-D00104:165:C29AHACXX:8:2204:21078:32445,HWI-D00104:165:C29AHACXX:8:2305:8953:64026,HWI-D00104:165:C29AHACXX:8:2302:14609:63906,HWI-D00104:165:C29AHACXX:8:2308:3572:3797,HWI-D00104:165:C29AHACXX:8:1203:19438:89995,HWI-D00104:165:C29AHACXX:8:2207:2808:89011,HWI-D00104:165:C29AHACXX:8:1307:5911:19979,HWI-D00104:165:C29AHACXX:8:1107:7570:44973,HWI-D00104:165:C29AHACXX:8:2103:5973:62006,HWI-D00104:165:C29AHACXX:8:1302:15375:21780,HWI-D00104:165:C29AHACXX:8:1305:7358:53799,HWI-D00104:165:C29AHACXX:8:1203:7481:70807,HWI-D00104:165:C29AHACXX:8:1305:7706:31265;sequence=TATTGATAGATTATTATAAAATATTAGATTATAGTTTAAAATTTGATAA;start=393819;subtype=IES;support_ref=0;support_variant=29;type=IES;
scaffold51_39_with_IES	MILORD	internal_eliminated_sequence	394855	394882	.	.	.	ID=MILORD.39.394855.394882;Name=MILORD.39.394855.394882;bounded_by_ta=TRUE;common_boundary=Both;end=394882;ies_id=IESPGM.PTET51.1.39.368916;ies_left_dist=0;ies_min_dist=0;ies_right_dist=0;junction_seq=aaaccagtgccaagtTActatccaaacacaat;read_names=HWI-D00104:165:C29AHACXX:8:2205:10374:59790,HWI-D00104:165:C29AHACXX:8:2306:11729:22266,HWI-D00104:165:C29AHACXX:8:2304:11529:82601,HWI-D00104:165:C29AHACXX:8:1203:19447:46797,HWI-D00104:165:C29AHACXX:8:1105:19045:52642,HWI-D00104:165:C29AHACXX:8:1303:16230:49130,HWI-D00104:165:C29AHACXX:8:1106:20227:80184,HWI-D00104:165:C29AHACXX:8:2301:10686:10626,HWI-D00104:165:C29AHACXX:8:1102:6885:64047,HWI-D00104:165:C29AHACXX:8:2103:16151:56453,HWI-D00104:165:C29AHACXX:8:1108:8094:76644,HWI-D00104:165:C29AHACXX:8:1202:3173:19416,HWI-D00104:165:C29AHACXX:8:2102:9145:16849,HWI-D00104:165:C29AHACXX:8:2207:13277:72793,HWI-D00104:165:C29AHACXX:8:2201:13650:81865,HWI-D00104:165:C29AHACXX:8:1307:8554:34139,HWI-D00104:165:C29AHACXX:8:1206:13759:90217,HWI-D00104:165:C29AHACXX:8:1101:2444:2178,HWI-D00104:165:C29AHACXX:8:1307:19873:92290,HWI-D00104:165:C29AHACXX:8:1101:13279:63896,HWI-D00104:165:C29AHACXX:8:1301:11897:13130,HWI-D00104:165:C29AHACXX:8:2108:7929:82365,HWI-D00104:165:C29AHACXX:8:2101:7408:64601,HWI-D00104:165:C29AHACXX:8:2305:10171:24953,HWI-D00104:165:C29AHACXX:8:1305:6819:15043,HWI-D00104:165:C29AHACXX:8:1201:9739:75876,HWI-D00104:165:C29AHACXX:8:2209:8407:46473,HWI-D00104:165:C29AHACXX:8:2308:3532:42514,HWI-D00104:165:C29AHACXX:8:2206:14577:67364,HWI-D00104:165:C29AHACXX:8:2305:11842:54329,HWI-D00104:165:C29AHACXX:8:2301:4754:96019,HWI-D00104:165:C29AHACXX:8:1102:15983:97038,HWI-D00104:165:C29AHACXX:8:1102:16346:62828,HWI-D00104:165:C29AHACXX:8:1303:15657:45221,HWI-D00104:165:C29AHACXX:8:1206:2428:59944,HWI-D00104:165:C29AHACXX:8:1305:13491:29641,HWI-D00104:165:C29AHACXX:8:1201:13182:19278,HWI-D00104:165:C29AHACXX:8:2301:7307:7350,HWI-D00104:165:C29AHACXX:8:2201:13837:56799,HWI-D00104:165:C29AHACXX:8:2104:14850:53083,HWI-D00104:165:C29AHACXX:8:2205:14473:76678,HWI-D00104:165:C29AHACXX:8:2203:21150:26291,HWI-D00104:165:C29AHACXX:8:2307:12041:78967,HWI-D00104:165:C29AHACXX:8:1302:4285:11601,HWI-D00104:165:C29AHACXX:8:1309:11302:41190,HWI-D00104:165:C29AHACXX:8:2102:10885:34522,HWI-D00104:165:C29AHACXX:8:2102:11597:16802,HWI-D00104:165:C29AHACXX:8:1102:4271:43232,HWI-D00104:165:C29AHACXX:8:2105:11018:45899,HWI-D00104:165:C29AHACXX:8:2302:10208:15465,HWI-D00104:165:C29AHACXX:8:1303:13986:90901,HWI-D00104:165:C29AHACXX:8:2305:2251:95860,HWI-D00104:165:C29AHACXX:8:2205:6499:13133,HWI-D00104:165:C29AHACXX:8:1307:18670:81111,HWI-D00104:165:C29AHACXX:8:1103:18703:19226,HWI-D00104:165:C29AHACXX:8:1206:15783:28972,HWI-D00104:165:C29AHACXX:8:2102:4478:13649;sequence=TATAGTACCCATATATAAACAATCACCA;start=394855;subtype=IES;support_ref=3;support_variant=57;type=IES;
scaffold51_39_with_IES	MILORD	internal_eliminated_sequence	396515	396541	.	.	.	ID=MILORD.39.396515.396541;Name=MILORD.39.396515.396541;bounded_by_ta=TRUE;common_boundary=Both;end=396541;ies_id=IESPGM.PTET51.1.39.370548;ies_left_dist=0;ies_min_dist=0;ies_right_dist=0;junction_seq=attactcaaaatatgTAccaatatttgatcaa;read_names=HWI-D00104:165:C29AHACXX:8:2102:10585:52291,HWI-D00104:165:C29AHACXX:8:1202:11607:11465,HWI-D00104:165:C29AHACXX:8:2103:9979:71044,HWI-D00104:165:C29AHACXX:8:1304:17786:50068,HWI-D00104:165:C29AHACXX:8:1102:8338:81117,HWI-D00104:165:C29AHACXX:8:2201:8469:24481,HWI-D00104:165:C29AHACXX:8:1102:16863:45528,HWI-D00104:165:C29AHACXX:8:1106:6814:48247,HWI-D00104:165:C29AHACXX:8:2204:21066:52783,HWI-D00104:165:C29AHACXX:8:2205:18714:47707,HWI-D00104:165:C29AHACXX:8:2203:8616:44165,HWI-D00104:165:C29AHACXX:8:1201:9162:48999,HWI-D00104:165:C29AHACXX:8:1303:4072:42108,HWI-D00104:165:C29AHACXX:8:1204:8761:39881,HWI-D00104:165:C29AHACXX:8:1103:5454:94998,HWI-D00104:165:C29AHACXX:8:1106:4421:84436,HWI-D00104:165:C29AHACXX:8:2202:1131:10698,HWI-D00104:165:C29AHACXX:8:1301:7797:78843,HWI-D00104:165:C29AHACXX:8:1105:12796:58063,HWI-D00104:165:C29AHACXX:8:2108:4070:84611,HWI-D00104:165:C29AHACXX:8:1102:16844:7662,HWI-D00104:165:C29AHACXX:8:2306:6850:29347,HWI-D00104:165:C29AHACXX:8:1202:6727:57554,HWI-D00104:165:C29AHACXX:8:1204:8153:75980,HWI-D00104:165:C29AHACXX:8:1307:14578:45974,HWI-D00104:165:C29AHACXX:8:1307:7418:97027,HWI-D00104:165:C29AHACXX:8:1205:18567:30157,HWI-D00104:165:C29AHACXX:8:2304:20783:42454,HWI-D00104:165:C29AHACXX:8:2103:16975:23362,HWI-D00104:165:C29AHACXX:8:1306:11671:47440,HWI-D00104:165:C29AHACXX:8:2304:13061:23238,HWI-D00104:165:C29AHACXX:8:1302:16615:100434,HWI-D00104:165:C29AHACXX:8:1104:13067:19162,HWI-D00104:165:C29AHACXX:8:1302:7856:52239,HWI-D00104:165:C29AHACXX:8:2204:1403:42961,HWI-D00104:165:C29AHACXX:8:2302:13177:3013,HWI-D00104:165:C29AHACXX:8:2102:4857:91681,HWI-D00104:165:C29AHACXX:8:1307:17811:60275,HWI-D00104:165:C29AHACXX:8:1201:13129:99830,HWI-D00104:165:C29AHACXX:8:1203:13816:49805,HWI-D00104:165:C29AHACXX:8:2304:11721:40313,HWI-D00104:165:C29AHACXX:8:2306:3579:63000,HWI-D00104:165:C29AHACXX:8:1101:11462:94207,HWI-D00104:165:C29AHACXX:8:1204:11842:51916,HWI-D00104:165:C29AHACXX:8:1106:9494:8024,HWI-D00104:165:C29AHACXX:8:1103:1607:52067,HWI-D00104:165:C29AHACXX:8:2206:18278:37372,HWI-D00104:165:C29AHACXX:8:1302:3841:14168,HWI-D00104:165:C29AHACXX:8:1102:15245:3623,HWI-D00104:165:C29AHACXX:8:2102:12020:32865;sequence=TAGTTTAAAAAATTATAAAATTCCCTA;start=396515;subtype=IES;support_ref=0;support_variant=50;type=IES;
scaffold51_39_with_IES	MILORD	internal_eliminated_sequence	396904	396929	.	.	.	ID=MILORD.39.396904.396929;Name=MILORD.39.396904.396929;bounded_by_ta=TRUE;common_boundary=Both;end=396929;ies_id=IESPGM.PTET51.1.39.370910;ies_left_dist=0;ies_min_dist=0;ies_right_dist=0;junction_seq=aaatgcatcggatgtTAtcaatgttgatggat;read_names=HWI-D00104:165:C29AHACXX:8:1305:20399:30541,HWI-D00104:165:C29AHACXX:8:2104:12656:5861,HWI-D00104:165:C29AHACXX:8:1102:7091:55748,HWI-D00104:165:C29AHACXX:8:1103:2300:8634,HWI-D00104:165:C29AHACXX:8:1203:14370:21564,HWI-D00104:165:C29AHACXX:8:2105:16176:76218,HWI-D00104:165:C29AHACXX:8:2104:15781:16156,HWI-D00104:165:C29AHACXX:8:1301:10751:23198,HWI-D00104:165:C29AHACXX:8:1306:18893:4055,HWI-D00104:165:C29AHACXX:8:2105:13662:67332,HWI-D00104:165:C29AHACXX:8:2308:13015:69012,HWI-D00104:165:C29AHACXX:8:2302:4768:63411,HWI-D00104:165:C29AHACXX:8:1309:6323:90334,HWI-D00104:165:C29AHACXX:8:2307:2752:16534,HWI-D00104:165:C29AHACXX:8:1104:9057:8456,HWI-D00104:165:C29AHACXX:8:2307:2405:63810,HWI-D00104:165:C29AHACXX:8:2306:7252:89018,HWI-D00104:165:C29AHACXX:8:1202:4403:78035,HWI-D00104:165:C29AHACXX:8:2301:9118:84257,HWI-D00104:165:C29AHACXX:8:1103:11080:96310,HWI-D00104:165:C29AHACXX:8:2207:15100:74363,HWI-D00104:165:C29AHACXX:8:1305:13384:86268,HWI-D00104:165:C29AHACXX:8:2201:14400:88435,HWI-D00104:165:C29AHACXX:8:2207:2714:29026;sequence=TATGGTTTAATAAAAGATAGCTATGA;start=396904;subtype=IES;support_ref=48;support_variant=24;type=IES;
```
