## Supplementary material for "RNA-mediated nucleosome depletion is required for elimination of transposon-derived DNA": MILORD.gff3 (part 54 of 91)

```
scaffold51_39_with_IES	MILORD	internal_eliminated_sequence	398759	398863	.	.	.	ID=MILORD.39.398759.398863;Name=MILORD.39.398759.398863;bounded_by_ta=TRUE;common_boundary=Both;end=398863;ies_id=IESPGM.PTET51.1.39.372739;ies_left_dist=0;ies_min_dist=0;ies_right_dist=0;junction_seq=aagctcttgggatgtTAgcttaaaattcatcc;read_names=HWI-D00104:165:C29AHACXX:8:1108:10341:41193,HWI-D00104:165:C29AHACXX:8:2207:19713:39125,HWI-D00104:165:C29AHACXX:8:1104:4216:96392,HWI-D00104:165:C29AHACXX:8:1101:7112:83603,HWI-D00104:165:C29AHACXX:8:1103:11867:12003,HWI-D00104:165:C29AHACXX:8:2307:4399:20451;sequence=TACTGCTTAAATGTATACTTTTATAAAATTGTTATTCAAAGTTGATGAAAGATTTTAGTTTTAAGGCAAAAATTAAATTTAAATCAGAAGTAACAAATTTAACTG;start=398759;subtype=IES;support_ref=0;support_variant=6;type=IES;
scaffold51_39_with_IES	MILORD	internal_eliminated_sequence	399312	399339	.	.	.	ID=MILORD.39.399312.399339;Name=MILORD.39.399312.399339;bounded_by_ta=TRUE;common_boundary=Both;end=399339;ies_id=IESPGM.PTET51.1.39.373187;ies_left_dist=0;ies_min_dist=0;ies_right_dist=0;junction_seq=cattaattaagtaatTAacttagctggatagc;read_names=HWI-D00104:165:C29AHACXX:8:1102:2024:74868,HWI-D00104:165:C29AHACXX:8:1305:2060:96618,HWI-D00104:165:C29AHACXX:8:1306:15941:81070,HWI-D00104:165:C29AHACXX:8:1201:10144:14992,HWI-D00104:165:C29AHACXX:8:1301:14379:93706,HWI-D00104:165:C29AHACXX:8:1104:4209:53831,HWI-D00104:165:C29AHACXX:8:1309:12893:54277,HWI-D00104:165:C29AHACXX:8:2205:11809:4311,HWI-D00104:165:C29AHACXX:8:1102:3378:17667,HWI-D00104:165:C29AHACXX:8:2103:16951:15143,HWI-D00104:165:C29AHACXX:8:2306:20490:82135,HWI-D00104:165:C29AHACXX:8:2201:20683:39347,HWI-D00104:165:C29AHACXX:8:2105:5561:95804,HWI-D00104:165:C29AHACXX:8:2102:20330:16131,HWI-D00104:165:C29AHACXX:8:1108:18922:96365,HWI-D00104:165:C29AHACXX:8:2205:5840:43816,HWI-D00104:165:C29AHACXX:8:1307:4699:87474,HWI-D00104:165:C29AHACXX:8:2304:15391:80746,HWI-D00104:165:C29AHACXX:8:1103:13430:86619,HWI-D00104:165:C29AHACXX:8:2101:8055:24857,HWI-D00104:165:C29AHACXX:8:1206:18174:5025,HWI-D00104:165:C29AHACXX:8:1104:16130:3526,HWI-D00104:165:C29AHACXX:8:2201:7271:50808,HWI-D00104:165:C29AHACXX:8:1202:11137:9432,HWI-D00104:165:C29AHACXX:8:2207:14887:26421,HWI-D00104:165:C29AHACXX:8:1206:4976:42585,HWI-D00104:165:C29AHACXX:8:1107:7283:61497,HWI-D00104:165:C29AHACXX:8:1305:13993:90114,HWI-D00104:165:C29AHACXX:8:2103:10078:67140,HWI-D00104:165:C29AHACXX:8:2201:7183:40985,HWI-D00104:165:C29AHACXX:8:1303:17836:28758,HWI-D00104:165:C29AHACXX:8:2306:12118:15004,HWI-D00104:165:C29AHACXX:8:2304:12402:94864,HWI-D00104:165:C29AHACXX:8:1108:17031:78820,HWI-D00104:165:C29AHACXX:8:2204:9462:63305,HWI-D00104:165:C29AHACXX:8:2209:14040:33991,HWI-D00104:165:C29AHACXX:8:1201:14248:93158,HWI-D00104:165:C29AHACXX:8:2203:5371:27812,HWI-D00104:165:C29AHACXX:8:1106:15456:63718;sequence=TACAGCTGAGTATGTTTTATTCTTATTA;start=399312;subtype=IES;support_ref=0;support_variant=39;type=IES;
scaffold51_39_with_IES	MILORD	internal_eliminated_sequence	399677	399752	.	.	.	ID=MILORD.39.399677.399752;Name=MILORD.39.399677.399752;bounded_by_ta=TRUE;common_boundary=Both;end=399752;ies_id=IESPGM.PTET51.1.39.373524;ies_left_dist=0;ies_min_dist=0;ies_right_dist=0;junction_seq=aatttctcctaattaTAtccaaaaaattcatg;read_names=HWI-D00104:165:C29AHACXX:8:2303:9980:57283,HWI-D00104:165:C29AHACXX:8:2305:16334:12738,HWI-D00104:165:C29AHACXX:8:1201:6176:55861,HWI-D00104:165:C29AHACXX:8:2204:18697:16067,HWI-D00104:165:C29AHACXX:8:1205:6600:37858,HWI-D00104:165:C29AHACXX:8:1204:19349:85097,HWI-D00104:165:C29AHACXX:8:1305:5109:45548,HWI-D00104:165:C29AHACXX:8:2203:16978:45181,HWI-D00104:165:C29AHACXX:8:1101:6154:39901,HWI-D00104:165:C29AHACXX:8:1302:19916:62231,HWI-D00104:165:C29AHACXX:8:1203:15595:71024,HWI-D00104:165:C29AHACXX:8:2101:16233:13796,HWI-D00104:165:C29AHACXX:8:2304:5991:52702,HWI-D00104:165:C29AHACXX:8:2305:7106:100646,HWI-D00104:165:C29AHACXX:8:2301:4480:44784,HWI-D00104:165:C29AHACXX:8:1202:8948:100689,HWI-D00104:165:C29AHACXX:8:1202:16379:57590,HWI-D00104:165:C29AHACXX:8:2102:10035:98765,HWI-D00104:165:C29AHACXX:8:1306:15004:34541,HWI-D00104:165:C29AHACXX:8:2101:13543:52583,HWI-D00104:165:C29AHACXX:8:2306:2571:7250,HWI-D00104:165:C29AHACXX:8:2104:20058:56385,HWI-D00104:165:C29AHACXX:8:2203:9089:90529,HWI-D00104:165:C29AHACXX:8:1201:18713:89292,HWI-D00104:165:C29AHACXX:8:2101:6455:8266,HWI-D00104:165:C29AHACXX:8:1205:21117:79088,HWI-D00104:165:C29AHACXX:8:2202:10433:14465,HWI-D00104:165:C29AHACXX:8:2201:19236:16695,HWI-D00104:165:C29AHACXX:8:1107:8384:64608;sequence=TATTGTTGTACTTTCTAAAGTTTTAATAACAATAATACATTATTTTAGAAATTTAAAAATAAGAGAGAATCAACTC;start=399677;subtype=IES;support_ref=8;support_variant=29;type=IES;
scaffold51_39_with_IES	MILORD	internal_eliminated_sequence	401711	401964	.	.	.	ID=MILORD.39.401711.401964;Name=MILORD.39.401711.401964;bounded_by_ta=TRUE;common_boundary=Both;end=401964;ies_id=IESPGM.PTET51.1.39.375482;ies_left_dist=0;ies_min_dist=0;ies_right_dist=0;junction_seq=atccattatgctagaTAttttgaaagtagtaa;read_names=HWI-D00104:165:C29AHACXX:8:2306:9863:8842,HWI-D00104:165:C29AHACXX:8:1206:15032:15812,HWI-D00104:165:C29AHACXX:8:1304:9727:13051,HWI-D00104:165:C29AHACXX:8:1206:17205:6904,HWI-D00104:165:C29AHACXX:8:2305:19827:63068,HWI-D00104:165:C29AHACXX:8:1301:18191:44679;sequence=TAGAGTTCTTACGTAAAAGATTTACCACAACGAATAAAGAAAAATTGTAATATTTTTAATAAATTTATTAGTTTTTAAAATTATAAACAGCTTATGATGAAATCTTAAACAAAACCAGCAAAATGTAGTTTTACATTAGAAAAGTTAAAGTAAATGACTATTATAATAGAATTATAAATACCTTATTAATTTTATAATATCAATTTTAAATTCTATATATATTCTATTTAAGGGATTAGTTATTGCAAGAGCTA;start=401711;subtype=IES;support_ref=106;support_variant=6;type=IES;
scaffold51_39_with_IES	MILORD	internal_eliminated_sequence	402020	402048	.	.	.	ID=MILORD.39.402020.402048;Name=MILORD.39.402020.402048;bounded_by_ta=TRUE;common_boundary=Both;end=402048;ies_id=IESPGM.PTET51.1.39.375537;ies_left_dist=0;ies_min_dist=0;ies_right_dist=0;junction_seq=ttaaaatgatgaaagTAttatgaaaacatatt;read_names=HWI-D00104:165:C29AHACXX:8:2204:12741:89502,HWI-D00104:165:C29AHACXX:8:1102:12814:57113,HWI-D00104:165:C29AHACXX:8:2102:17786:33242,HWI-D00104:165:C29AHACXX:8:2304:17438:83827,HWI-D00104:165:C29AHACXX:8:1107:15764:83514,HWI-D00104:165:C29AHACXX:8:2304:4833:73770,HWI-D00104:165:C29AHACXX:8:2307:20445:80443,HWI-D00104:165:C29AHACXX:8:1301:4759:36204,HWI-D00104:165:C29AHACXX:8:1203:18862:2449,HWI-D00104:165:C29AHACXX:8:1107:9119:7089,HWI-D00104:165:C29AHACXX:8:1104:17854:54451,HWI-D00104:165:C29AHACXX:8:2205:15794:99963,HWI-D00104:165:C29AHACXX:8:1301:10358:20282,HWI-D00104:165:C29AHACXX:8:1306:6208:47687,HWI-D00104:165:C29AHACXX:8:2103:12689:73856,HWI-D00104:165:C29AHACXX:8:2206:17109:41441,HWI-D00104:165:C29AHACXX:8:2304:4814:49857,HWI-D00104:165:C29AHACXX:8:2303:4506:24631,HWI-D00104:165:C29AHACXX:8:2206:2553:97794,HWI-D00104:165:C29AHACXX:8:1106:4614:70982,HWI-D00104:165:C29AHACXX:8:1106:18530:98942,HWI-D00104:165:C29AHACXX:8:2201:12445:93841,HWI-D00104:165:C29AHACXX:8:2103:8628:99137,HWI-D00104:165:C29AHACXX:8:2306:8205:2827,HWI-D00104:165:C29AHACXX:8:1107:8265:73623,HWI-D00104:165:C29AHACXX:8:2105:17325:10497,HWI-D00104:165:C29AHACXX:8:1103:13650:4474,HWI-D00104:165:C29AHACXX:8:2206:16284:25293,HWI-D00104:165:C29AHACXX:8:1204:10710:73390,HWI-D00104:165:C29AHACXX:8:1307:16160:43509,HWI-D00104:165:C29AHACXX:8:2101:2804:49120,HWI-D00104:165:C29AHACXX:8:2108:9414:60408,HWI-D00104:165:C29AHACXX:8:1108:8811:26735,HWI-D00104:165:C29AHACXX:8:2305:10123:26096,HWI-D00104:165:C29AHACXX:8:1305:8350:25717,HWI-D00104:165:C29AHACXX:8:1303:9520:97698,HWI-D00104:165:C29AHACXX:8:1201:12295:11231,HWI-D00104:165:C29AHACXX:8:1107:14491:61288,HWI-D00104:165:C29AHACXX:8:2303:1442:69590,HWI-D00104:165:C29AHACXX:8:2104:3784:101246,HWI-D00104:165:C29AHACXX:8:1201:15674:18127,HWI-D00104:165:C29AHACXX:8:1204:9795:78948,HWI-D00104:165:C29AHACXX:8:2206:19321:87325;sequence=TATGATGGGATAGAATTTTATTTATATCA;start=402020;subtype=IES;support_ref=2;support_variant=43;type=IES;
scaffold51_39_with_IES	MILORD	internal_eliminated_sequence	403375	403401	.	.	.	ID=MILORD.39.403375.403401;Name=MILORD.39.403375.403401;bounded_by_ta=TRUE;common_boundary=Both;end=403401;ies_id=IESPGM.PTET51.1.39.376863;ies_left_dist=0;ies_min_dist=0;ies_right_dist=0;junction_seq=gcggatcaaatgatgTAcatgcgaggtatttt;read_names=HWI-D00104:165:C29AHACXX:8:1204:21149:25501,HWI-D00104:165:C29AHACXX:8:1203:9861:93302,HWI-D00104:165:C29AHACXX:8:2209:1703:36338,HWI-D00104:165:C29AHACXX:8:2305:3216:51115,HWI-D00104:165:C29AHACXX:8:2301:11156:76601,HWI-D00104:165:C29AHACXX:8:2301:8314:10305,HWI-D00104:165:C29AHACXX:8:1303:7780:56684,HWI-D00104:165:C29AHACXX:8:1302:6500:73299,HWI-D00104:165:C29AHACXX:8:2206:11356:98537,HWI-D00104:165:C29AHACXX:8:2308:3116:27889,HWI-D00104:165:C29AHACXX:8:2205:14750:47599,HWI-D00104:165:C29AHACXX:8:2101:16854:99466,HWI-D00104:165:C29AHACXX:8:2206:16988:80507,HWI-D00104:165:C29AHACXX:8:2305:17443:36415,HWI-D00104:165:C29AHACXX:8:1305:19210:19851,HWI-D00104:165:C29AHACXX:8:2201:21231:80697,HWI-D00104:165:C29AHACXX:8:1309:2363:16779,HWI-D00104:165:C29AHACXX:8:1203:18928:11540,HWI-D00104:165:C29AHACXX:8:2201:20991:33527,HWI-D00104:165:C29AHACXX:8:1303:8307:38976,HWI-D00104:165:C29AHACXX:8:1202:1660:89142,HWI-D00104:165:C29AHACXX:8:2207:5678:51120,HWI-D00104:165:C29AHACXX:8:2207:1473:14857,HWI-D00104:165:C29AHACXX:8:1302:19947:24343,HWI-D00104:165:C29AHACXX:8:2105:7718:56496,HWI-D00104:165:C29AHACXX:8:2102:11634:10065,HWI-D00104:165:C29AHACXX:8:1305:9118:46708,HWI-D00104:165:C29AHACXX:8:2108:11563:23930,HWI-D00104:165:C29AHACXX:8:1206:10222:74187,HWI-D00104:165:C29AHACXX:8:2202:10321:26170,HWI-D00104:165:C29AHACXX:8:2308:2591:98765,HWI-D00104:165:C29AHACXX:8:2204:11764:58941,HWI-D00104:165:C29AHACXX:8:1203:9892:21222,HWI-D00104:165:C29AHACXX:8:1309:4634:57978,HWI-D00104:165:C29AHACXX:8:1104:20295:71309,HWI-D00104:165:C29AHACXX:8:2303:9607:98378,HWI-D00104:165:C29AHACXX:8:2103:15724:10793,HWI-D00104:165:C29AHACXX:8:1108:8513:23218,HWI-D00104:165:C29AHACXX:8:2303:6692:17294,HWI-D00104:165:C29AHACXX:8:1105:19386:29601,HWI-D00104:165:C29AHACXX:8:1105:5484:92839,HWI-D00104:165:C29AHACXX:8:1108:9935:26655,HWI-D00104:165:C29AHACXX:8:2205:14296:40229,HWI-D00104:165:C29AHACXX:8:1202:5451:33921,HWI-D00104:165:C29AHACXX:8:2302:7489:58746,HWI-D00104:165:C29AHACXX:8:1107:10369:30815,HWI-D00104:165:C29AHACXX:8:2204:2850:78372,HWI-D00104:165:C29AHACXX:8:2304:15601:8909,HWI-D00104:165:C29AHACXX:8:2306:10655:4596,HWI-D00104:165:C29AHACXX:8:2304:9104:56632;sequence=TATAGACATTTATAGCCATTATATCTA;start=403375;subtype=IES;support_ref=9;support_variant=50;type=IES;
scaffold51_39_with_IES	MILORD	internal_eliminated_sequence	406905	406972	.	.	.	ID=MILORD.39.406905.406972;Name=MILORD.39.406905.406972;bounded_by_ta=TRUE;common_boundary=Both;end=406972;ies_id=IESPGM.PTET51.1.39.380366;ies_left_dist=0;ies_min_dist=0;ies_right_dist=0;junction_seq=aggtatataaggtgaTActttggatcttagat;read_names=HWI-D00104:165:C29AHACXX:8:2306:12816:77197,HWI-D00104:165:C29AHACXX:8:1108:6838:64719,HWI-D00104:165:C29AHACXX:8:2101:1250:90001,HWI-D00104:165:C29AHACXX:8:2104:8898:63010,HWI-D00104:165:C29AHACXX:8:2203:6363:82819,HWI-D00104:165:C29AHACXX:8:2307:14624:88449,HWI-D00104:165:C29AHACXX:8:1104:9390:65666,HWI-D00104:165:C29AHACXX:8:1104:21041:20809,HWI-D00104:165:C29AHACXX:8:1104:10291:32385,HWI-D00104:165:C29AHACXX:8:1107:16031:74930,HWI-D00104:165:C29AHACXX:8:1203:19749:94828,HWI-D00104:165:C29AHACXX:8:1108:3824:97807,HWI-D00104:165:C29AHACXX:8:1301:8714:97098,HWI-D00104:165:C29AHACXX:8:2206:18197:99561,HWI-D00104:165:C29AHACXX:8:1302:5698:47427,HWI-D00104:165:C29AHACXX:8:1106:9876:18719,HWI-D00104:165:C29AHACXX:8:1203:11687:83836,HWI-D00104:165:C29AHACXX:8:2306:7303:98384,HWI-D00104:165:C29AHACXX:8:1305:3619:98761,HWI-D00104:165:C29AHACXX:8:1303:19676:93012,HWI-D00104:165:C29AHACXX:8:1205:6743:93371,HWI-D00104:165:C29AHACXX:8:1302:8095:23726,HWI-D00104:165:C29AHACXX:8:2207:3540:73910,HWI-D00104:165:C29AHACXX:8:2206:18463:57888,HWI-D00104:165:C29AHACXX:8:2205:10253:82085,HWI-D00104:165:C29AHACXX:8:1305:2578:41760,HWI-D00104:165:C29AHACXX:8:1309:20033:28408,HWI-D00104:165:C29AHACXX:8:1104:10424:33634,HWI-D00104:165:C29AHACXX:8:2201:15275:54335,HWI-D00104:165:C29AHACXX:8:1104:7537:61658,HWI-D00104:165:C29AHACXX:8:2302:7106:26218,HWI-D00104:165:C29AHACXX:8:2304:20661:69380,HWI-D00104:165:C29AHACXX:8:1104:15932:72665,HWI-D00104:165:C29AHACXX:8:2203:10686:82735,HWI-D00104:165:C29AHACXX:8:2306:4637:93367;sequence=TACAATCAATTTTATAATATTTTATGGATGACATTCATATATTAACTAGCTGTTATCTAACCTTATTG;start=406905;subtype=IES;support_ref=6;support_variant=35;type=IES;
scaffold51_39_with_IES	MILORD	internal_eliminated_sequence	408275	408301	.	.	.	ID=MILORD.39.408275.408301;Name=MILORD.39.408275.408301;bounded_by_ta=TRUE;common_boundary=Both;end=408301;ies_id=IESPGM.PTET51.1.39.381668;ies_left_dist=0;ies_min_dist=0;ies_right_dist=0;junction_seq=ccctattaatcaattTAtcctaaataacaaat;read_names=HWI-D00104:165:C29AHACXX:8:2104:11553:94108,HWI-D00104:165:C29AHACXX:8:1202:12762:74088,HWI-D00104:165:C29AHACXX:8:1201:7688:41168,HWI-D00104:165:C29AHACXX:8:2301:18839:27989,HWI-D00104:165:C29AHACXX:8:2102:1354:66601,HWI-D00104:165:C29AHACXX:8:1105:10248:72808,HWI-D00104:165:C29AHACXX:8:1306:16147:8625,HWI-D00104:165:C29AHACXX:8:2108:11247:68123,HWI-D00104:165:C29AHACXX:8:1303:11702:81407,HWI-D00104:165:C29AHACXX:8:1201:10950:74183,HWI-D00104:165:C29AHACXX:8:2306:7265:48412,HWI-D00104:165:C29AHACXX:8:1309:2675:91204,HWI-D00104:165:C29AHACXX:8:2203:18358:42204,HWI-D00104:165:C29AHACXX:8:1202:14193:36306,HWI-D00104:165:C29AHACXX:8:1104:13447:92448,HWI-D00104:165:C29AHACXX:8:1106:13996:2170,HWI-D00104:165:C29AHACXX:8:2308:13454:64505,HWI-D00104:165:C29AHACXX:8:2204:14922:10710,HWI-D00104:165:C29AHACXX:8:2305:8196:97114,HWI-D00104:165:C29AHACXX:8:2201:18251:31215,HWI-D00104:165:C29AHACXX:8:2303:2109:57120,HWI-D00104:165:C29AHACXX:8:2306:5880:84119,HWI-D00104:165:C29AHACXX:8:1202:10875:78744,HWI-D00104:165:C29AHACXX:8:2305:11826:38184,HWI-D00104:165:C29AHACXX:8:2204:13602:32769,HWI-D00104:165:C29AHACXX:8:2304:11180:85465,HWI-D00104:165:C29AHACXX:8:1205:8413:24281,HWI-D00104:165:C29AHACXX:8:2206:9314:91147,HWI-D00104:165:C29AHACXX:8:1304:2049:31499,HWI-D00104:165:C29AHACXX:8:1202:12040:23777;sequence=TATCGTTAAACTAATAAATTGAAACCA;start=408275;subtype=IES;support_ref=18;support_variant=30;type=IES;
scaffold51_39_with_IES	MILORD	internal_eliminated_sequence	408704	408748	.	.	.	ID=MILORD.39.408704.408748;Name=MILORD.39.408704.408748;bounded_by_ta=TRUE;common_boundary=Both;end=408748;ies_id=IESPGM.PTET51.1.39.382070;ies_left_dist=0;ies_min_dist=0;ies_right_dist=0;junction_seq=cactcaaatatatagTAatagaatttttgtca;read_names=HWI-D00104:165:C29AHACXX:8:2104:3253:54081,HWI-D00104:165:C29AHACXX:8:2306:13670:38254,HWI-D00104:165:C29AHACXX:8:2105:9285:40120,HWI-D00104:165:C29AHACXX:8:2103:15459:68164,HWI-D00104:165:C29AHACXX:8:2302:7987:87887,HWI-D00104:165:C29AHACXX:8:2306:5572:73215,HWI-D00104:165:C29AHACXX:8:2303:9437:2550,HWI-D00104:165:C29AHACXX:8:1202:18660:7064,HWI-D00104:165:C29AHACXX:8:1204:11769:22891,HWI-D00104:165:C29AHACXX:8:1105:8708:18584,HWI-D00104:165:C29AHACXX:8:2301:14688:96298,HWI-D00104:165:C29AHACXX:8:1105:5631:30648,HWI-D00104:165:C29AHACXX:8:2202:17776:15815,HWI-D00104:165:C29AHACXX:8:2205:4470:87005,HWI-D00104:165:C29AHACXX:8:2105:6644:93016,HWI-D00104:165:C29AHACXX:8:2101:9805:84567,HWI-D00104:165:C29AHACXX:8:1309:7175:57758;sequence=TATGGTTGATTGAATAATAAACAAAAACATCTTAGAAATCAATAA;start=408704;subtype=IES;support_ref=4;support_variant=17;type=IES;
scaffold51_39_with_IES	MILORD	internal_eliminated_sequence	409232	409260	.	.	.	ID=MILORD.39.409232.409260;Name=MILORD.39.409232.409260;bounded_by_ta=TRUE;common_boundary=Both;end=409260;ies_id=IESPGM.PTET51.1.39.382553;ies_left_dist=0;ies_min_dist=0;ies_right_dist=0;junction_seq=ttacttctaacatatTAccaatgtcctttgat;read_names=HWI-D00104:165:C29AHACXX:8:2304:11180:33576,HWI-D00104:165:C29AHACXX:8:1102:2427:26365,HWI-D00104:165:C29AHACXX:8:2202:7475:49262,HWI-D00104:165:C29AHACXX:8:1102:2848:78804,HWI-D00104:165:C29AHACXX:8:2306:20132:99759,HWI-D00104:165:C29AHACXX:8:2202:21004:64365,HWI-D00104:165:C29AHACXX:8:1104:19990:66753,HWI-D00104:165:C29AHACXX:8:1203:1607:49543,HWI-D00104:165:C29AHACXX:8:1204:3785:69102,HWI-D00104:165:C29AHACXX:8:1108:16337:81623,HWI-D00104:165:C29AHACXX:8:1205:13141:76839,HWI-D00104:165:C29AHACXX:8:2201:6133:81530,HWI-D00104:165:C29AHACXX:8:2101:14102:81212,HWI-D00104:165:C29AHACXX:8:2301:10099:83070,HWI-D00104:165:C29AHACXX:8:2104:5927:61201,HWI-D00104:165:C29AHACXX:8:2306:14863:30227,HWI-D00104:165:C29AHACXX:8:1201:12124:70305,HWI-D00104:165:C29AHACXX:8:1302:16419:5744,HWI-D00104:165:C29AHACXX:8:1301:13979:30314,HWI-D00104:165:C29AHACXX:8:2101:7961:96544,HWI-D00104:165:C29AHACXX:8:1204:16419:39366,HWI-D00104:165:C29AHACXX:8:1205:10565:97582,HWI-D00104:165:C29AHACXX:8:2306:10153:91330,HWI-D00104:165:C29AHACXX:8:2101:19641:51924,HWI-D00104:165:C29AHACXX:8:2305:17038:58097,HWI-D00104:165:C29AHACXX:8:2203:19232:18959,HWI-D00104:165:C29AHACXX:8:1202:10897:31896,HWI-D00104:165:C29AHACXX:8:2307:19640:40912,HWI-D00104:165:C29AHACXX:8:2105:17111:79234,HWI-D00104:165:C29AHACXX:8:1202:5599:22639,HWI-D00104:165:C29AHACXX:8:1103:13478:9671,HWI-D00104:165:C29AHACXX:8:2108:14818:48844,HWI-D00104:165:C29AHACXX:8:2108:1060:26873,HWI-D00104:165:C29AHACXX:8:2108:19881:59097,HWI-D00104:165:C29AHACXX:8:1105:11781:56172;sequence=TATAGGCAAATCACTTCGATATTTTACAA;start=409232;subtype=IES;support_ref=12;support_variant=35;type=IES;
scaffold51_39_with_IES	MILORD	internal_eliminated_sequence	413039	413064	.	.	.	ID=MILORD.39.413039.413064;Name=MILORD.39.413039.413064;bounded_by_ta=TRUE;common_boundary=Both;end=413064;ies_id=IESPGM.PTET51.1.39.386331;ies_left_dist=0;ies_min_dist=0;ies_right_dist=0;junction_seq=tgctaattgttgtaaTAccatattaaagtttc;read_names=HWI-D00104:165:C29AHACXX:8:2203:16744:95808,HWI-D00104:165:C29AHACXX:8:2304:14930:56077,HWI-D00104:165:C29AHACXX:8:1202:8126:20503,HWI-D00104:165:C29AHACXX:8:1201:11525:5830,HWI-D00104:165:C29AHACXX:8:1202:19912:8610,HWI-D00104:165:C29AHACXX:8:2202:8420:96550,HWI-D00104:165:C29AHACXX:8:2108:9619:35769,HWI-D00104:165:C29AHACXX:8:1101:5720:37157,HWI-D00104:165:C29AHACXX:8:1102:5588:27101,HWI-D00104:165:C29AHACXX:8:1303:10358:15039,HWI-D00104:165:C29AHACXX:8:1103:14782:7513,HWI-D00104:165:C29AHACXX:8:2207:13477:58166,HWI-D00104:165:C29AHACXX:8:2103:7053:86695,HWI-D00104:165:C29AHACXX:8:1301:16683:98351,HWI-D00104:165:C29AHACXX:8:1202:11006:71471,HWI-D00104:165:C29AHACXX:8:1304:7116:30560,HWI-D00104:165:C29AHACXX:8:1309:20738:90370,HWI-D00104:165:C29AHACXX:8:2201:11418:73880,HWI-D00104:165:C29AHACXX:8:2306:7797:13611,HWI-D00104:165:C29AHACXX:8:2308:7583:94048,HWI-D00104:165:C29AHACXX:8:1101:18702:94115,HWI-D00104:165:C29AHACXX:8:2203:13459:34283,HWI-D00104:165:C29AHACXX:8:1202:6476:49201,HWI-D00104:165:C29AHACXX:8:2202:17885:5185,HWI-D00104:165:C29AHACXX:8:2108:18002:36700,HWI-D00104:165:C29AHACXX:8:2307:11315:99963,HWI-D00104:165:C29AHACXX:8:2101:13231:30212,HWI-D00104:165:C29AHACXX:8:1108:1554:94175,HWI-D00104:165:C29AHACXX:8:2305:12713:23669,HWI-D00104:165:C29AHACXX:8:1202:10384:20212,HWI-D00104:165:C29AHACXX:8:1105:19079:83541,HWI-D00104:165:C29AHACXX:8:2102:17340:35778,HWI-D00104:165:C29AHACXX:8:2302:17065:7746,HWI-D00104:165:C29AHACXX:8:2203:18061:7349,HWI-D00104:165:C29AHACXX:8:2302:10616:92840,HWI-D00104:165:C29AHACXX:8:1101:14343:6296,HWI-D00104:165:C29AHACXX:8:2301:4858:93701,HWI-D00104:165:C29AHACXX:8:2104:5473:79717,HWI-D00104:165:C29AHACXX:8:2101:3773:18651,HWI-D00104:165:C29AHACXX:8:2307:8164:36621,HWI-D00104:165:C29AHACXX:8:1206:11732:24208,HWI-D00104:165:C29AHACXX:8:2305:5259:44208,HWI-D00104:165:C29AHACXX:8:1304:11661:49386,HWI-D00104:165:C29AHACXX:8:1104:2776:20296,HWI-D00104:165:C29AHACXX:8:2201:14330:44495,HWI-D00104:165:C29AHACXX:8:1205:3427:88171,HWI-D00104:165:C29AHACXX:8:2308:8524:84971,HWI-D00104:165:C29AHACXX:8:1305:11880:45736,HWI-D00104:165:C29AHACXX:8:1201:20530:5169,HWI-D00104:165:C29AHACXX:8:2204:4964:83095,HWI-D00104:165:C29AHACXX:8:2306:15557:55802,HWI-D00104:165:C29AHACXX:8:2101:4055:31203,HWI-D00104:165:C29AHACXX:8:2103:5168:83304,HWI-D00104:165:C29AHACXX:8:2203:14189:92177,HWI-D00104:165:C29AHACXX:8:1305:18439:43475,HWI-D00104:165:C29AHACXX:8:1307:9664:2361,HWI-D00104:165:C29AHACXX:8:2103:12980:78704,HWI-D00104:165:C29AHACXX:8:2301:2711:59456,HWI-D00104:165:C29AHACXX:8:2202:4262:81570,HWI-D00104:165:C29AHACXX:8:2305:8686:61754;sequence=TAGAGTTAGAATTAATCGAAATACTA;start=413039;subtype=IES;support_ref=9;support_variant=60;type=IES;
scaffold51_39_with_IES	MILORD	internal_eliminated_sequence	413606	413713	.	.	.	ID=MILORD.39.413606.413713;Name=MILORD.39.413606.413713;bounded_by_ta=TRUE;common_boundary=Both;end=413713;ies_id=IESPGM.PTET51.1.39.386872;ies_left_dist=0;ies_min_dist=0;ies_right_dist=0;junction_seq=tcttcaattgagtatTAccacaaattatcttt;read_names=HWI-D00104:165:C29AHACXX:8:1202:12448:50378,HWI-D00104:165:C29AHACXX:8:2104:4983:41479,HWI-D00104:165:C29AHACXX:8:1303:20985:16373,HWI-D00104:165:C29AHACXX:8:2306:17649:73605,HWI-D00104:165:C29AHACXX:8:1106:10524:5132,HWI-D00104:165:C29AHACXX:8:2304:4121:31427,HWI-D00104:165:C29AHACXX:8:2102:16648:84324,HWI-D00104:165:C29AHACXX:8:2308:13858:98537,HWI-D00104:165:C29AHACXX:8:2101:1505:57300,HWI-D00104:165:C29AHACXX:8:2302:14811:64324,HWI-D00104:165:C29AHACXX:8:2108:6249:42081,HWI-D00104:165:C29AHACXX:8:1101:15135:98024,HWI-D00104:165:C29AHACXX:8:1303:4199:75042,HWI-D00104:165:C29AHACXX:8:2303:9036:8895,HWI-D00104:165:C29AHACXX:8:2206:5642:85828,HWI-D00104:165:C29AHACXX:8:1305:10617:60096,HWI-D00104:165:C29AHACXX:8:1206:20250:61620,HWI-D00104:165:C29AHACXX:8:1104:6434:68859,HWI-D00104:165:C29AHACXX:8:2105:9893:49473,HWI-D00104:165:C29AHACXX:8:1309:18196:9024,HWI-D00104:165:C29AHACXX:8:1105:4018:47686,HWI-D00104:165:C29AHACXX:8:1303:6585:56135,HWI-D00104:165:C29AHACXX:8:1205:4805:42055;sequence=TATTGTGGGATTGCAATACTTTCTATTATTTTATTTAATATCTATTCAAAGAGCTATGAATCTCTTATTTTTATTATATAATATCCAAAAACAGACACATTCCGACTG;start=413606;subtype=IES;support_ref=0;support_variant=23;type=IES;
scaffold51_39_with_IES	MILORD	internal_eliminated_sequence	415434	415461	.	.	.	ID=MILORD.39.415434.415461;Name=MILORD.39.415434.415461;bounded_by_ta=TRUE;common_boundary=Both;end=415461;ies_id=IESPGM.PTET51.1.39.388592;ies_left_dist=0;ies_min_dist=0;ies_right_dist=0;junction_seq=ttaaatccaagctttTActacctttgtgatta;read_names=HWI-D00104:165:C29AHACXX:8:1303:11545:50391,HWI-D00104:165:C29AHACXX:8:2308:11495:63427,HWI-D00104:165:C29AHACXX:8:1106:6990:18997,HWI-D00104:165:C29AHACXX:8:2306:1260:72858,HWI-D00104:165:C29AHACXX:8:2203:15815:39258,HWI-D00104:165:C29AHACXX:8:1309:18406:73060,HWI-D00104:165:C29AHACXX:8:1309:14310:47188,HWI-D00104:165:C29AHACXX:8:1101:7249:92147,HWI-D00104:165:C29AHACXX:8:2207:19787:78042,HWI-D00104:165:C29AHACXX:8:1305:15804:57997,HWI-D00104:165:C29AHACXX:8:1307:9869:24344,HWI-D00104:165:C29AHACXX:8:1303:2818:24460,HWI-D00104:165:C29AHACXX:8:1104:20947:84652,HWI-D00104:165:C29AHACXX:8:2105:14670:53086,HWI-D00104:165:C29AHACXX:8:2102:7081:3890,HWI-D00104:165:C29AHACXX:8:1104:4690:19957,HWI-D00104:165:C29AHACXX:8:1104:7728:48821,HWI-D00104:165:C29AHACXX:8:2304:19043:31704,HWI-D00104:165:C29AHACXX:8:2204:10699:91566,HWI-D00104:165:C29AHACXX:8:1302:17830:89854,HWI-D00104:165:C29AHACXX:8:2205:18576:6461,HWI-D00104:165:C29AHACXX:8:1202:1340:32676,HWI-D00104:165:C29AHACXX:8:1305:3567:19674,HWI-D00104:165:C29AHACXX:8:2304:12773:35695,HWI-D00104:165:C29AHACXX:8:1309:10501:26497,HWI-D00104:165:C29AHACXX:8:2302:10428:46603,HWI-D00104:165:C29AHACXX:8:2101:10033:22807,HWI-D00104:165:C29AHACXX:8:1307:10891:44791,HWI-D00104:165:C29AHACXX:8:2301:3994:22002,HWI-D00104:165:C29AHACXX:8:1301:16729:98971,HWI-D00104:165:C29AHACXX:8:2108:14662:65780,HWI-D00104:165:C29AHACXX:8:2102:10083:93561,HWI-D00104:165:C29AHACXX:8:2108:10705:49105,HWI-D00104:165:C29AHACXX:8:2101:2838:6307,HWI-D00104:165:C29AHACXX:8:1108:12920:10975,HWI-D00104:165:C29AHACXX:8:1102:19312:48424,HWI-D00104:165:C29AHACXX:8:1101:10903:86960;sequence=TATAGTACAATCGCAGTGTTTTCTATGA;start=415434;subtype=IES;support_ref=0;support_variant=37;type=IES;
scaffold51_39_with_IES	MILORD	internal_eliminated_sequence	416118	416156	.	.	.	ID=MILORD.39.416118.416156;Name=MILORD.39.416118.416156;bounded_by_ta=TRUE;common_boundary=None;end=416156;ies_id=IESPGM.PTET51.1.39.388592;ies_left_dist=-684;ies_min_dist=684;ies_right_dist=-695;junction_seq=catatagtttattagTAtaaaaataatatatc;read_names=HWI-D00104:165:C29AHACXX:8:2302:1365:65570,HWI-D00104:165:C29AHACXX:8:1203:19569:93106,HWI-D00104:165:C29AHACXX:8:1305:20965:4636;sequence=TATAGAGTAGAGTTCCATTTCTTTATTATTTAACTACTA;start=416118;subtype=MAC;support_ref=90;support_variant=3;type=CRYPTIC;
scaffold51_39_with_IES	MILORD	internal_eliminated_sequence	417962	418017	.	.	.	ID=MILORD.39.417962.418017;Name=MILORD.39.417962.418017;bounded_by_ta=TRUE;common_boundary=Both;end=418017;ies_id=IESPGM.PTET51.1.39.391092;ies_left_dist=0;ies_min_dist=0;ies_right_dist=0;junction_seq=ataattcctgaattcTAgcatctgatcgttaa;read_names=HWI-D00104:165:C29AHACXX:8:2308:5178:63965,HWI-D00104:165:C29AHACXX:8:2102:13121:23161,HWI-D00104:165:C29AHACXX:8:1303:6463:53072,HWI-D00104:165:C29AHACXX:8:2304:7779:8351,HWI-D00104:165:C29AHACXX:8:2206:12883:16833,HWI-D00104:165:C29AHACXX:8:1305:10759:23125,HWI-D00104:165:C29AHACXX:8:2203:2846:2990,HWI-D00104:165:C29AHACXX:8:1203:9664:82320,HWI-D00104:165:C29AHACXX:8:2105:16885:70296,HWI-D00104:165:C29AHACXX:8:1301:15227:78286,HWI-D00104:165:C29AHACXX:8:2202:6974:45876,HWI-D00104:165:C29AHACXX:8:1203:6221:83523,HWI-D00104:165:C29AHACXX:8:2201:15483:25734,HWI-D00104:165:C29AHACXX:8:2207:3011:45735,HWI-D00104:165:C29AHACXX:8:1205:13364:100800,HWI-D00104:165:C29AHACXX:8:2308:4083:22559,HWI-D00104:165:C29AHACXX:8:1107:19584:15637,HWI-D00104:165:C29AHACXX:8:2102:3582:42373,HWI-D00104:165:C29AHACXX:8:2104:10316:4198,HWI-D00104:165:C29AHACXX:8:1202:5309:63350,HWI-D00104:165:C29AHACXX:8:2104:14181:81672,HWI-D00104:165:C29AHACXX:8:1301:1955:84310,HWI-D00104:165:C29AHACXX:8:1203:5242:76138,HWI-D00104:165:C29AHACXX:8:1305:14333:47325,HWI-D00104:165:C29AHACXX:8:2207:9377:75103,HWI-D00104:165:C29AHACXX:8:1102:5883:8848,HWI-D00104:165:C29AHACXX:8:2206:5749:29252,HWI-D00104:165:C29AHACXX:8:2101:16794:3927,HWI-D00104:165:C29AHACXX:8:2305:4438:24068,HWI-D00104:165:C29AHACXX:8:1108:2021:48274,HWI-D00104:165:C29AHACXX:8:2202:11155:64880,HWI-D00104:165:C29AHACXX:8:1302:9009:13049,HWI-D00104:165:C29AHACXX:8:1101:15612:33336,HWI-D00104:165:C29AHACXX:8:2102:8476:35625,HWI-D00104:165:C29AHACXX:8:1203:8261:92423,HWI-D00104:165:C29AHACXX:8:1309:4858:34025,HWI-D00104:165:C29AHACXX:8:1107:6781:31498,HWI-D00104:165:C29AHACXX:8:2306:13137:66088,HWI-D00104:165:C29AHACXX:8:1302:16118:54718,HWI-D00104:165:C29AHACXX:8:1102:10823:82018,HWI-D00104:165:C29AHACXX:8:2103:14274:68753,HWI-D00104:165:C29AHACXX:8:2104:11783:70655,HWI-D00104:165:C29AHACXX:8:1301:17745:100542,HWI-D00104:165:C29AHACXX:8:1206:16557:59030,HWI-D00104:165:C29AHACXX:8:2302:16092:51515,HWI-D00104:165:C29AHACXX:8:1104:19895:54683,HWI-D00104:165:C29AHACXX:8:1201:14687:37347;sequence=TACAGTGAAATAATATACTATAATGTTTATTTAAATAGTTAGAAATCTTTTTAGTG;start=417962;subtype=IES;support_ref=2;support_variant=47;type=IES;
scaffold51_39_with_IES	MILORD	internal_eliminated_sequence	419185	419263	.	.	.	ID=MILORD.39.419185.419263;Name=MILORD.39.419185.419263;bounded_by_ta=TRUE;common_boundary=Both;end=419263;ies_id=IESPGM.PTET51.1.39.392259;ies_left_dist=0;ies_min_dist=0;ies_right_dist=0;junction_seq=ttagaagttgaatggTAtcacttatcaaatca;read_names=HWI-D00104:165:C29AHACXX:8:1106:7199:62560,HWI-D00104:165:C29AHACXX:8:1204:13390:61242,HWI-D00104:165:C29AHACXX:8:2103:10962:28427,HWI-D00104:165:C29AHACXX:8:2201:18492:78067,HWI-D00104:165:C29AHACXX:8:1307:8906:40827,HWI-D00104:165:C29AHACXX:8:1303:4809:61954,HWI-D00104:165:C29AHACXX:8:1309:5026:93291,HWI-D00104:165:C29AHACXX:8:1201:17925:5279,HWI-D00104:165:C29AHACXX:8:1204:2550:18993,HWI-D00104:165:C29AHACXX:8:2209:15231:16685,HWI-D00104:165:C29AHACXX:8:2102:5635:11361,HWI-D00104:165:C29AHACXX:8:2303:10674:69285,HWI-D00104:165:C29AHACXX:8:1103:9605:33801,HWI-D00104:165:C29AHACXX:8:1302:12385:86189,HWI-D00104:165:C29AHACXX:8:2305:10158:63672,HWI-D00104:165:C29AHACXX:8:2102:2975:82946,HWI-D00104:165:C29AHACXX:8:1301:4469:22620,HWI-D00104:165:C29AHACXX:8:2104:18699:66303,HWI-D00104:165:C29AHACXX:8:1108:3361:34037,HWI-D00104:165:C29AHACXX:8:2206:4118:3004,HWI-D00104:165:C29AHACXX:8:1307:12385:31061,HWI-D00104:165:C29AHACXX:8:2104:11846:42433,HWI-D00104:165:C29AHACXX:8:1202:18839:16485,HWI-D00104:165:C29AHACXX:8:2105:2677:31842,HWI-D00104:165:C29AHACXX:8:1202:16224:85835,HWI-D00104:165:C29AHACXX:8:1303:7980:38246,HWI-D00104:165:C29AHACXX:8:1107:3498:13120,HWI-D00104:165:C29AHACXX:8:1301:12182:29433,HWI-D00104:165:C29AHACXX:8:2206:12174:42717,HWI-D00104:165:C29AHACXX:8:2203:7432:49518;sequence=TACAGTTGGATCATCCTAACATTACTTTAAATTATTTATCACTAGAACAAGTACTACTAAAAAATCAATTGAACAAGTT;start=419185;subtype=IES;support_ref=60;support_variant=30;type=IES;
scaffold51_39_with_IES	MILORD	internal_eliminated_sequence	419185	420815	.	.	.	ID=MILORD.39.419185.420815;Name=MILORD.39.419185.420815;bounded_by_ta=TRUE;common_boundary=LEFT;end=420815;ies_id=IESPGM.PTET51.1.39.392259;ies_left_dist=0;ies_min_dist=0;ies_right_dist=-1552;junction_seq=ttagaagttgaatggTAatccccttaattact;read_names=HWI-D00104:165:C29AHACXX:8:1101:10403:82887;sequence=TACAGTTGGATCATCCTAACATTACTTTAAATTATTTATCACTAGAACAAGTACTACTAAAAAATCAATTGAACAAGTTTATCACTTATCAAATCAACCCTTGGATTATTGGTTATAAACACATCCAAGGTTGACAATTTTTATTGCATCAATGAAATCTGATTCAGATGAGGCAGAAATGATTTGCTCAGTTATTCAATAGATTCTTCGAGTTTAATAAATCGTAATTACTCATTCATTATTATTATAAATGTAAATCTCGGAAAAAGGATTTTATAGAATCTTAAATTCTTATGATTAAAACGATCCAAGAAAGCATGTCGACTGGACCACAGACTTCACACACGAACTACCTATTCGAGGCACCAAAGATCCAATACCAATTACAATCCCATAAGCATTCAAATAAGATTGTGTTAAATTCCTTGACATGCCTGCCCTTTCTGTTAAGCGCAATAAGATATGGCAAACATTGAGTTACGGAGCATATTACAGCGCTGTTCTTGATTTCGCTTCTGCATTAATCGAATTAAACATAACTGAATTAAGTGCAGTCAATATAGTCACTCCCCTATTCTATCTAACTCTATTATCGGTTTCAATGCTCCCGAATGGAATATTGCTTTCATGGGCAGCATATAATCAAATGCAAATCAAATCTATTTATACATGCTCATAATCTCCCAGTCGGAATCTACACCACAAATAATCCAGAGGCTTGTCTCTATGTTAGTGAGCACTCTGAATGCGAATTACTGGTGGCAGACACTCGAGAATAATTATAGAAATATCTATCCATTTGGGATCGATTACCTAAACTGAAAGCTGTTGTCCTCTATAATGATACAGGAGAGGCATAAATGATTTCAAATTATTCCATTTCGTTTTCCCATACTCTCAAAATTCATGCTGTAACTTAGACCATATTAAAAATATTCCTCCATATAGGAAAGTCTACAGTTGGAATGATTTTCTAGAAATTGGAAAAAAATCTAACAATCTTAAGGTGGTCGACCAAAGAACCAGTAAATTGGAACCAGGAAATTGTTGCACTCTCATCTATACTTCAGGAACAACAGGTAATCCAAAGGGAGTCATGCTTTCTCACGACAATTATATGTTTATTGTTGCTTAACATCTCAAGAAATACAAAATTGATGATGGATATAGAATTGTAAGTTACCTACCCCTGAGTCACGTAGCAGCATAACTAGTAGATTTAATTGGCTTATTTAGATGGGGTGGCCACTTGTATTTTGCAAACCCAGATGCACTATAAGGTTCTTTAATAAACACTCTCAAAGAAGTGAGGCCAACCTTTTTTTTGGGTGTTCCTAGAGTTTGGGAAAAAATATATGAAGAAATGCAAAAAGTAGCTAAATCTAATGGAGTAATCAAGACTTTGATTGCAACATGGGCTAAATCTTTAGGTAAGAGTGGTATTGTTTTGTAAAAATAGATTAATGTTTTTATTCTTTACAATTAGATTTCATATAAATATAAGAATCTAACCTATATCTTTAATCTAAGTGGTTGATATCAATTAATAAAGAACTCAAAATTTATAAAATATCTACTTTTAGCTAAAATTTATAAATTCAAAATTAGCAATTTTCTTTTTATAACTTCTA;start=419185;subtype=PARTIAL_EXTERNAL;support_ref=30;support_variant=1;type=ALTERNATIVE;
scaffold51_39_with_IES	MILORD	internal_eliminated_sequence	419185	420846	.	.	.	ID=MILORD.39.419185.420846;Name=MILORD.39.419185.420846;bounded_by_ta=TRUE;common_boundary=LEFT;end=420846;ies_id=IESPGM.PTET51.1.39.392259;ies_left_dist=0;ies_min_dist=0;ies_right_dist=-1583;junction_seq=ttagaagttgaatggTActtttgcttaaacgc;read_names=HWI-D00104:165:C29AHACXX:8:1203:2550:99529;sequence=TACAGTTGGATCATCCTAACATTACTTTAAATTATTTATCACTAGAACAAGTACTACTAAAAAATCAATTGAACAAGTTTATCACTTATCAAATCAACCCTTGGATTATTGGTTATAAACACATCCAAGGTTGACAATTTTTATTGCATCAATGAAATCTGATTCAGATGAGGCAGAAATGATTTGCTCAGTTATTCAATAGATTCTTCGAGTTTAATAAATCGTAATTACTCATTCATTATTATTATAAATGTAAATCTCGGAAAAAGGATTTTATAGAATCTTAAATTCTTATGATTAAAACGATCCAAGAAAGCATGTCGACTGGACCACAGACTTCACACACGAACTACCTATTCGAGGCACCAAAGATCCAATACCAATTACAATCCCATAAGCATTCAAATAAGATTGTGTTAAATTCCTTGACATGCCTGCCCTTTCTGTTAAGCGCAATAAGATATGGCAAACATTGAGTTACGGAGCATATTACAGCGCTGTTCTTGATTTCGCTTCTGCATTAATCGAATTAAACATAACTGAATTAAGTGCAGTCAATATAGTCACTCCCCTATTCTATCTAACTCTATTATCGGTTTCAATGCTCCCGAATGGAATATTGCTTTCATGGGCAGCATATAATCAAATGCAAATCAAATCTATTTATACATGCTCATAATCTCCCAGTCGGAATCTACACCACAAATAATCCAGAGGCTTGTCTCTATGTTAGTGAGCACTCTGAATGCGAATTACTGGTGGCAGACACTCGAGAATAATTATAGAAATATCTATCCATTTGGGATCGATTACCTAAACTGAAAGCTGTTGTCCTCTATAATGATACAGGAGAGGCATAAATGATTTCAAATTATTCCATTTCGTTTTCCCATACTCTCAAAATTCATGCTGTAACTTAGACCATATTAAAAATATTCCTCCATATAGGAAAGTCTACAGTTGGAATGATTTTCTAGAAATTGGAAAAAAATCTAACAATCTTAAGGTGGTCGACCAAAGAACCAGTAAATTGGAACCAGGAAATTGTTGCACTCTCATCTATACTTCAGGAACAACAGGTAATCCAAAGGGAGTCATGCTTTCTCACGACAATTATATGTTTATTGTTGCTTAACATCTCAAGAAATACAAAATTGATGATGGATATAGAATTGTAAGTTACCTACCCCTGAGTCACGTAGCAGCATAACTAGTAGATTTAATTGGCTTATTTAGATGGGGTGGCCACTTGTATTTTGCAAACCCAGATGCACTATAAGGTTCTTTAATAAACACTCTCAAAGAAGTGAGGCCAACCTTTTTTTTGGGTGTTCCTAGAGTTTGGGAAAAAATATATGAAGAAATGCAAAAAGTAGCTAAATCTAATGGAGTAATCAAGACTTTGATTGCAACATGGGCTAAATCTTTAGGTAAGAGTGGTATTGTTTTGTAAAAATAGATTAATGTTTTTATTCTTTACAATTAGATTTCATATAAATATAAGAATCTAACCTATATCTTTAATCTAAGTGGTTGATATCAATTAATAAAGAACTCAAAATTTATAAAATATCTACTTTTAGCTAAAATTTATAAATTCAAAATTAGCAATTTTCTTTTTATAACTTCTATAATCCCCTTAATTACTTCTTAAATTAACAA;start=419185;subtype=PARTIAL_EXTERNAL;support_ref=30;support_variant=1;type=ALTERNATIVE;
scaffold51_39_with_IES	MILORD	internal_eliminated_sequence	419427	420846	.	.	.	ID=MILORD.39.419427.420846;Name=MILORD.39.419427.420846;bounded_by_ta=TRUE;common_boundary=RIGHT;end=420846;ies_id=IESPGM.PTET51.1.39.393494;ies_left_dist=1198;ies_min_dist=0;ies_right_dist=0;junction_seq=ttactcattcattatTActtttgcttaaacgc;read_names=HWI-D00104:165:C29AHACXX:8:1102:20039:60732,HWI-D00104:165:C29AHACXX:8:2206:16468:77864,HWI-D00104:165:C29AHACXX:8:2206:20815:79385;sequence=TATTATAAATGTAAATCTCGGAAAAAGGATTTTATAGAATCTTAAATTCTTATGATTAAAACGATCCAAGAAAGCATGTCGACTGGACCACAGACTTCACACACGAACTACCTATTCGAGGCACCAAAGATCCAATACCAATTACAATCCCATAAGCATTCAAATAAGATTGTGTTAAATTCCTTGACATGCCTGCCCTTTCTGTTAAGCGCAATAAGATATGGCAAACATTGAGTTACGGAGCATATTACAGCGCTGTTCTTGATTTCGCTTCTGCATTAATCGAATTAAACATAACTGAATTAAGTGCAGTCAATATAGTCACTCCCCTATTCTATCTAACTCTATTATCGGTTTCAATGCTCCCGAATGGAATATTGCTTTCATGGGCAGCATATAATCAAATGCAAATCAAATCTATTTATACATGCTCATAATCTCCCAGTCGGAATCTACACCACAAATAATCCAGAGGCTTGTCTCTATGTTAGTGAGCACTCTGAATGCGAATTACTGGTGGCAGACACTCGAGAATAATTATAGAAATATCTATCCATTTGGGATCGATTACCTAAACTGAAAGCTGTTGTCCTCTATAATGATACAGGAGAGGCATAAATGATTTCAAATTATTCCATTTCGTTTTCCCATACTCTCAAAATTCATGCTGTAACTTAGACCATATTAAAAATATTCCTCCATATAGGAAAGTCTACAGTTGGAATGATTTTCTAGAAATTGGAAAAAAATCTAACAATCTTAAGGTGGTCGACCAAAGAACCAGTAAATTGGAACCAGGAAATTGTTGCACTCTCATCTATACTTCAGGAACAACAGGTAATCCAAAGGGAGTCATGCTTTCTCACGACAATTATATGTTTATTGTTGCTTAACATCTCAAGAAATACAAAATTGATGATGGATATAGAATTGTAAGTTACCTACCCCTGAGTCACGTAGCAGCATAACTAGTAGATTTAATTGGCTTATTTAGATGGGGTGGCCACTTGTATTTTGCAAACCCAGATGCACTATAAGGTTCTTTAATAAACACTCTCAAAGAAGTGAGGCCAACCTTTTTTTTGGGTGTTCCTAGAGTTTGGGAAAAAATATATGAAGAAATGCAAAAAGTAGCTAAATCTAATGGAGTAATCAAGACTTTGATTGCAACATGGGCTAAATCTTTAGGTAAGAGTGGTATTGTTTTGTAAAAATAGATTAATGTTTTTATTCTTTACAATTAGATTTCATATAAATATAAGAATCTAACCTATATCTTTAATCTAAGTGGTTGATATCAATTAATAAAGAACTCAAAATTTATAAAATATCTACTTTTAGCTAAAATTTATAAATTCAAAATTAGCAATTTTCTTTTTATAACTTCTATAATCCCCTTAATTACTTCTTAAATTAACAA;start=419427;subtype=PARTIAL_EXTERNAL;support_ref=162;support_variant=3;type=ALTERNATIVE;
scaffold51_39_with_IES	MILORD	internal_eliminated_sequence	419743	419771	.	.	.	ID=MILORD.39.419743.419771;Name=MILORD.39.419743.419771;bounded_by_ta=TRUE;common_boundary=Both;end=419771;ies_id=IESPGM.PTET51.1.39.392738;ies_left_dist=0;ies_min_dist=0;ies_right_dist=0;junction_seq=attaagtgcagtcaaTAttatcggtttcaatg;read_names=HWI-D00104:165:C29AHACXX:8:2304:10253:16149,HWI-D00104:165:C29AHACXX:8:1107:15825:95578,HWI-D00104:165:C29AHACXX:8:1301:19212:33972,HWI-D00104:165:C29AHACXX:8:2207:15523:36320,HWI-D00104:165:C29AHACXX:8:2307:16746:18026,HWI-D00104:165:C29AHACXX:8:1204:6450:49585,HWI-D00104:165:C29AHACXX:8:2305:10678:85970,HWI-D00104:165:C29AHACXX:8:2306:19797:21760,HWI-D00104:165:C29AHACXX:8:2307:13175:61404,HWI-D00104:165:C29AHACXX:8:2108:16151:16245,HWI-D00104:165:C29AHACXX:8:2302:7194:4400,HWI-D00104:165:C29AHACXX:8:1105:15611:2204,HWI-D00104:165:C29AHACXX:8:1306:14627:4814,HWI-D00104:165:C29AHACXX:8:1106:6109:89360,HWI-D00104:165:C29AHACXX:8:1101:12621:47495,HWI-D00104:165:C29AHACXX:8:2308:9962:52545,HWI-D00104:165:C29AHACXX:8:2105:7043:10960;sequence=TATAGTCACTCCCCTATTCTATCTAACTC;start=419743;subtype=IES;support_ref=12;support_variant=17;type=IES;
scaffold51_39_with_IES	MILORD	internal_eliminated_sequence	419822	419850	.	.	.	ID=MILORD.39.419822.419850;Name=MILORD.39.419822.419850;bounded_by_ta=TRUE;common_boundary=Both;end=419850;ies_id=IESPGM.PTET51.1.39.392788;ies_left_dist=0;ies_min_dist=0;ies_right_dist=0;junction_seq=ctttcatgggcagcaTAcatgctcataatctc;read_names=HWI-D00104:165:C29AHACXX:8:2103:18868:100962,HWI-D00104:165:C29AHACXX:8:1106:7930:9663,HWI-D00104:165:C29AHACXX:8:2108:8354:76762,HWI-D00104:165:C29AHACXX:8:2207:18258:97458,HWI-D00104:165:C29AHACXX:8:1103:16893:79935,HWI-D00104:165:C29AHACXX:8:2307:17492:68545,HWI-D00104:165:C29AHACXX:8:2202:5973:65090;sequence=TATAATCAAATGCAAATCAAATCTATTTA;start=419822;subtype=IES;support_ref=3;support_variant=7;type=IES;
scaffold51_39_with_IES	MILORD	internal_eliminated_sequence	420029	420096	.	.	.	ID=MILORD.39.420029.420096;Name=MILORD.39.420029.420096;bounded_by_ta=TRUE;common_boundary=Both;end=420096;ies_id=IESPGM.PTET51.1.39.392966;ies_left_dist=0;ies_min_dist=0;ies_right_dist=0;junction_seq=tgtcctctataatgaTAacttagaccatatta;read_names=HWI-D00104:165:C29AHACXX:8:1106:6859:51120,HWI-D00104:165:C29AHACXX:8:1205:9757:67458,HWI-D00104:165:C29AHACXX:8:2209:19320:19544,HWI-D00104:165:C29AHACXX:8:1301:10118:35798,HWI-D00104:165:C29AHACXX:8:2209:16913:46044,HWI-D00104:165:C29AHACXX:8:2202:5333:101218,HWI-D00104:165:C29AHACXX:8:1201:10303:49202,HWI-D00104:165:C29AHACXX:8:1304:5608:34001,HWI-D00104:165:C29AHACXX:8:1204:7233:54811,HWI-D00104:165:C29AHACXX:8:2302:12627:5514;sequence=TACAGGAGAGGCATAAATGATTTCAAATTATTCCATTTCGTTTTCCCATACTCTCAAAATTCATGCTG;start=420029;subtype=IES;support_ref=0;support_variant=10;type=IES;
scaffold51_39_with_IES	MILORD	internal_eliminated_sequence	420625	420846	.	.	.	ID=MILORD.39.420625.420846;Name=MILORD.39.420625.420846;bounded_by_ta=TRUE;common_boundary=Both;end=420846;ies_id=IESPGM.PTET51.1.39.393494;ies_left_dist=0;ies_min_dist=0;ies_right_dist=0;junction_seq=tttaggtaagagtggTActtttgcttaaacgc;read_names=HWI-D00104:165:C29AHACXX:8:1306:7091:34095,HWI-D00104:165:C29AHACXX:8:2306:18951:47438,HWI-D00104:165:C29AHACXX:8:1303:5655:54260,HWI-D00104:165:C29AHACXX:8:2304:19080:99444;sequence=TATTGTTTTGTAAAAATAGATTAATGTTTTTATTCTTTACAATTAGATTTCATATAAATATAAGAATCTAACCTATATCTTTAATCTAAGTGGTTGATATCAATTAATAAAGAACTCAAAATTTATAAAATATCTACTTTTAGCTAAAATTTATAAATTCAAAATTAGCAATTTTCTTTTTATAACTTCTATAATCCCCTTAATTACTTCTTAAATTAACAA;start=420625;subtype=IES;support_ref=44;support_variant=4;type=IES;
scaffold51_39_with_IES	MILORD	internal_eliminated_sequence	422428	422496	.	.	.	ID=MILORD.39.422428.422496;Name=MILORD.39.422428.422496;bounded_by_ta=TRUE;common_boundary=Both;end=422496;ies_id=IESPGM.PTET51.1.39.395075;ies_left_dist=0;ies_min_dist=0;ies_right_dist=0;junction_seq=cattcaacaaagtttTAtcatcaaatttttaa;read_names=HWI-D00104:165:C29AHACXX:8:2209:10435:20881,HWI-D00104:165:C29AHACXX:8:2205:14317:47894,HWI-D00104:165:C29AHACXX:8:2302:4242:42917,HWI-D00104:165:C29AHACXX:8:2207:6709:28800,HWI-D00104:165:C29AHACXX:8:1104:7999:54036,HWI-D00104:165:C29AHACXX:8:1204:4246:82650,HWI-D00104:165:C29AHACXX:8:1304:17467:70858,HWI-D00104:165:C29AHACXX:8:2209:7646:7442,HWI-D00104:165:C29AHACXX:8:2204:12270:22040,HWI-D00104:165:C29AHACXX:8:1104:6659:45426,HWI-D00104:165:C29AHACXX:8:2305:18244:17495,HWI-D00104:165:C29AHACXX:8:1202:20536:9828,HWI-D00104:165:C29AHACXX:8:1302:13168:49039,HWI-D00104:165:C29AHACXX:8:2207:8913:86576,HWI-D00104:165:C29AHACXX:8:1108:10987:19019,HWI-D00104:165:C29AHACXX:8:2305:12819:12700,HWI-D00104:165:C29AHACXX:8:1108:8941:8943,HWI-D00104:165:C29AHACXX:8:1104:5406:42766,HWI-D00104:165:C29AHACXX:8:2307:5582:4492,HWI-D00104:165:C29AHACXX:8:1205:12917:31418,HWI-D00104:165:C29AHACXX:8:2101:9676:74325,HWI-D00104:165:C29AHACXX:8:2103:18754:60884,HWI-D00104:165:C29AHACXX:8:1102:20009:67014,HWI-D00104:165:C29AHACXX:8:1203:16889:2917,HWI-D00104:165:C29AHACXX:8:1101:8994:7019,HWI-D00104:165:C29AHACXX:8:1307:4464:35971,HWI-D00104:165:C29AHACXX:8:2202:14661:4032,HWI-D00104:165:C29AHACXX:8:2204:6256:3954,HWI-D00104:165:C29AHACXX:8:2304:9764:56817,HWI-D00104:165:C29AHACXX:8:2205:15242:7451,HWI-D00104:165:C29AHACXX:8:2201:3907:79569;sequence=TACAGCCAAAAGGGAAATCTTTGAATTCTTTCCGATTTTTAATCATAATCCTTCAATTGACTCCAAGTG;start=422428;subtype=IES;support_ref=4;support_variant=31;type=IES;
scaffold51_39_with_IES	MILORD	internal_eliminated_sequence	423634	423707	.	.	.	ID=MILORD.39.423634.423707;Name=MILORD.39.423634.423707;bounded_by_ta=TRUE;common_boundary=Both;end=423707;ies_id=IESPGM.PTET51.1.39.396212;ies_left_dist=0;ies_min_dist=0;ies_right_dist=0;junction_seq=aaaatatgctgctagTActaaaatagcagcat;read_names=HWI-D00104:165:C29AHACXX:8:1102:18728:84686,HWI-D00104:165:C29AHACXX:8:2304:1606:63028;sequence=TATGATTGAGATTATTTTAAAACCAATATACAATTAATCAAATCTTATGAATATGTAAAAATTAAAGTATGCTG;start=423634;subtype=IES;support_ref=4;support_variant=2;type=IES;
scaffold51_39_with_IES	MILORD	internal_eliminated_sequence	423727	423756	.	.	.	ID=MILORD.39.423727.423756;Name=MILORD.39.423727.423756;bounded_by_ta=TRUE;common_boundary=Both;end=423756;ies_id=IESPGM.PTET51.1.39.396231;ies_left_dist=0;ies_min_dist=0;ies_right_dist=0;junction_seq=aaaatagcagcattgTAaaatatttaatcatt;read_names=HWI-D00104:165:C29AHACXX:8:2101:18223:94276,HWI-D00104:165:C29AHACXX:8:2304:15701:25546,HWI-D00104:165:C29AHACXX:8:1101:5293:59980;sequence=TATAGATGATTAATATATTATATTGAACTG;start=423727;subtype=IES;support_ref=0;support_variant=3;type=IES;
scaffold51_39_with_IES	MILORD	internal_eliminated_sequence	426872	426948	.	.	.	ID=MILORD.39.426872.426948;Name=MILORD.39.426872.426948;bounded_by_ta=TRUE;common_boundary=Both;end=426948;ies_id=IESPGM.PTET51.1.39.399346;ies_left_dist=0;ies_min_dist=0;ies_right_dist=0;junction_seq=taacaacttggtttcTAgcatcgaaattgtaa;read_names=HWI-D00104:165:C29AHACXX:8:2201:17458:51735,HWI-D00104:165:C29AHACXX:8:1103:4716:74871,HWI-D00104:165:C29AHACXX:8:1204:16019:60977,HWI-D00104:165:C29AHACXX:8:1203:9041:93213,HWI-D00104:165:C29AHACXX:8:2101:5730:35234,HWI-D00104:165:C29AHACXX:8:2307:9757:98465,HWI-D00104:165:C29AHACXX:8:1104:11340:33115,HWI-D00104:165:C29AHACXX:8:1102:9038:48017,HWI-D00104:165:C29AHACXX:8:1204:10244:64816,HWI-D00104:165:C29AHACXX:8:2102:17317:5123,HWI-D00104:165:C29AHACXX:8:2205:15872:10060,HWI-D00104:165:C29AHACXX:8:2206:2092:69644,HWI-D00104:165:C29AHACXX:8:1204:10769:62887,HWI-D00104:165:C29AHACXX:8:1102:15529:3513,HWI-D00104:165:C29AHACXX:8:1106:17875:74281,HWI-D00104:165:C29AHACXX:8:2207:12378:66332,HWI-D00104:165:C29AHACXX:8:2303:13393:54801,HWI-D00104:165:C29AHACXX:8:1306:8620:26407,HWI-D00104:165:C29AHACXX:8:1108:14361:15051,HWI-D00104:165:C29AHACXX:8:2104:1909:6141,HWI-D00104:165:C29AHACXX:8:2305:9907:10621,HWI-D00104:165:C29AHACXX:8:2108:6325:77820,HWI-D00104:165:C29AHACXX:8:1103:12054:68705,HWI-D00104:165:C29AHACXX:8:2108:12926:61858,HWI-D00104:165:C29AHACXX:8:2204:5580:86526,HWI-D00104:165:C29AHACXX:8:2202:1246:27146,HWI-D00104:165:C29AHACXX:8:1309:7269:45190,HWI-D00104:165:C29AHACXX:8:1105:18777:41736,HWI-D00104:165:C29AHACXX:8:2203:6262:84142,HWI-D00104:165:C29AHACXX:8:2306:13660:41888,HWI-D00104:165:C29AHACXX:8:1203:7629:73077,HWI-D00104:165:C29AHACXX:8:1107:11585:17362,HWI-D00104:165:C29AHACXX:8:1202:11074:31909,HWI-D00104:165:C29AHACXX:8:2302:11400:73094,HWI-D00104:165:C29AHACXX:8:2104:8013:19198,HWI-D00104:165:C29AHACXX:8:1304:9204:55622,HWI-D00104:165:C29AHACXX:8:1108:8003:74510,HWI-D00104:165:C29AHACXX:8:1303:7731:73900,HWI-D00104:165:C29AHACXX:8:1201:9888:72434,HWI-D00104:165:C29AHACXX:8:1102:15955:62035,HWI-D00104:165:C29AHACXX:8:2105:19881:78564;sequence=TACACTGAAAATGGAATTAAATTGATTGAATAATTTTTGAATTAGATCAGAAACAACGAAGATAATCCACTTAAGTG;start=426872;subtype=IES;support_ref=0;support_variant=41;type=IES;
scaffold51_39_with_IES	MILORD	internal_eliminated_sequence	428474	428592	.	.	.	ID=MILORD.39.428474.428592;Name=MILORD.39.428474.428592;bounded_by_ta=TRUE;common_boundary=Both;end=428592;ies_id=IESPGM.PTET51.1.39.400871;ies_left_dist=0;ies_min_dist=0;ies_right_dist=0;junction_seq=tcaaaactgaaatggTAtcatataatatcaaa;read_names=HWI-D00104:165:C29AHACXX:8:2303:4868:24835,HWI-D00104:165:C29AHACXX:8:2101:9416:61904,HWI-D00104:165:C29AHACXX:8:2201:2647:100254,HWI-D00104:165:C29AHACXX:8:1104:18072:101101,HWI-D00104:165:C29AHACXX:8:1107:17643:86560,HWI-D00104:165:C29AHACXX:8:1307:4027:76924,HWI-D00104:165:C29AHACXX:8:1203:11349:88742,HWI-D00104:165:C29AHACXX:8:1106:11342:60372,HWI-D00104:165:C29AHACXX:8:1101:2143:23127,HWI-D00104:165:C29AHACXX:8:2301:15850:16490,HWI-D00104:165:C29AHACXX:8:2203:21075:58581,HWI-D00104:165:C29AHACXX:8:2101:10641:14648,HWI-D00104:165:C29AHACXX:8:2205:10337:48615,HWI-D00104:165:C29AHACXX:8:1302:19594:63875,HWI-D00104:165:C29AHACXX:8:2205:13186:23921,HWI-D00104:165:C29AHACXX:8:2206:14456:15854,HWI-D00104:165:C29AHACXX:8:1101:15330:11296,HWI-D00104:165:C29AHACXX:8:1309:18489:11067,HWI-D00104:165:C29AHACXX:8:1201:16914:7002,HWI-D00104:165:C29AHACXX:8:1303:18397:33951,HWI-D00104:165:C29AHACXX:8:1201:12232:87675,HWI-D00104:165:C29AHACXX:8:1307:14098:97938,HWI-D00104:165:C29AHACXX:8:2102:7312:49503,HWI-D00104:165:C29AHACXX:8:1305:2369:36756,HWI-D00104:165:C29AHACXX:8:2206:2902:2151,HWI-D00104:165:C29AHACXX:8:1205:5312:73109,HWI-D00104:165:C29AHACXX:8:1102:19241:46308,HWI-D00104:165:C29AHACXX:8:1107:6630:30598,HWI-D00104:165:C29AHACXX:8:1305:12487:6127,HWI-D00104:165:C29AHACXX:8:1101:7680:51115;sequence=TATTGTTGAATAAGAAATTACTTTTTGAAATTATTTCTATATTATTTATTTAATTAATTGGATAATATAGAAATAATCCATTGAGTTTAAAAAACATAACATTTTTTTCTTCTCAACAA;start=428474;subtype=IES;support_ref=6;support_variant=30;type=IES;
scaffold51_39_with_IES	MILORD	internal_eliminated_sequence	429095	429152	.	.	.	ID=MILORD.39.429095.429152;Name=MILORD.39.429095.429152;bounded_by_ta=TRUE;common_boundary=Both;end=429152;ies_id=IESPGM.PTET51.1.39.401373;ies_left_dist=0;ies_min_dist=0;ies_right_dist=0;junction_seq=taaagaatgttgttgTAtcaggatacttatca;read_names=HWI-D00104:165:C29AHACXX:8:1204:6654:5617,HWI-D00104:165:C29AHACXX:8:1304:7399:33063,HWI-D00104:165:C29AHACXX:8:1205:4319:29445,HWI-D00104:165:C29AHACXX:8:1106:11684:27251,HWI-D00104:165:C29AHACXX:8:2304:11889:26015,HWI-D00104:165:C29AHACXX:8:2307:16539:2307,HWI-D00104:165:C29AHACXX:8:2104:10508:23087,HWI-D00104:165:C29AHACXX:8:2304:17971:9817,HWI-D00104:165:C29AHACXX:8:1303:6857:43016,HWI-D00104:165:C29AHACXX:8:2101:11768:42933,HWI-D00104:165:C29AHACXX:8:1301:9865:27503,HWI-D00104:165:C29AHACXX:8:1303:6073:96160,HWI-D00104:165:C29AHACXX:8:2202:7749:81013,HWI-D00104:165:C29AHACXX:8:1201:7539:17267,HWI-D00104:165:C29AHACXX:8:1103:6728:93409,HWI-D00104:165:C29AHACXX:8:2207:11432:76335,HWI-D00104:165:C29AHACXX:8:1302:7111:47598,HWI-D00104:165:C29AHACXX:8:2304:12602:84139,HWI-D00104:165:C29AHACXX:8:1301:16569:34199,HWI-D00104:165:C29AHACXX:8:1204:15566:49165,HWI-D00104:165:C29AHACXX:8:2103:7653:92471;sequence=TACACTTATATTGCATGATAATTAATAATATTAATTAAATTATTAATTTTGTTATCTG;start=429095;subtype=IES;support_ref=4;support_variant=21;type=IES;
scaffold51_39_with_IES	MILORD	internal_eliminated_sequence	431428	431455	.	.	.	ID=MILORD.39.431428.431455;Name=MILORD.39.431428.431455;bounded_by_ta=TRUE;common_boundary=Both;end=431455;ies_id=IESPGM.PTET51.1.39.403648;ies_left_dist=0;ies_min_dist=0;ies_right_dist=0;junction_seq=tctgaagtatttagaTActccatgttataaga;read_names=HWI-D00104:165:C29AHACXX:8:1301:13630:24206,HWI-D00104:165:C29AHACXX:8:1205:16786:90527,HWI-D00104:165:C29AHACXX:8:1206:14950:44775,HWI-D00104:165:C29AHACXX:8:2102:10932:28434,HWI-D00104:165:C29AHACXX:8:1103:20027:101315,HWI-D00104:165:C29AHACXX:8:1107:12890:56740;sequence=TATAGAATTAGTAGATATTTTATTATTG;start=431428;subtype=IES;support_ref=1;support_variant=6;type=IES;
scaffold51_39_with_IES	MILORD	internal_eliminated_sequence	431495	431524	.	.	.	ID=MILORD.39.431495.431524;Name=MILORD.39.431495.431524;bounded_by_ta=TRUE;common_boundary=Both;end=431524;ies_id=IESPGM.PTET51.1.39.403687;ies_left_dist=0;ies_min_dist=0;ies_right_dist=0;junction_seq=aactaatttttcatgTActacttcaaatcctt;read_names=HWI-D00104:165:C29AHACXX:8:2302:14435:34227,HWI-D00104:165:C29AHACXX:8:2108:16511:71614,HWI-D00104:165:C29AHACXX:8:2209:6403:79313,HWI-D00104:165:C29AHACXX:8:1102:15094:23009,HWI-D00104:165:C29AHACXX:8:1206:15907:33132,HWI-D00104:165:C29AHACXX:8:1104:8202:84063,HWI-D00104:165:C29AHACXX:8:1104:18861:43323,HWI-D00104:165:C29AHACXX:8:1301:16045:63409,HWI-D00104:165:C29AHACXX:8:1201:5705:55823,HWI-D00104:165:C29AHACXX:8:2102:19781:24864,HWI-D00104:165:C29AHACXX:8:2108:5298:67108,HWI-D00104:165:C29AHACXX:8:1204:16986:59347,HWI-D00104:165:C29AHACXX:8:1309:19922:56153;sequence=TACAATAAATGTATGAGTTCGAATTATCTA;start=431495;subtype=IES;support_ref=0;support_variant=13;type=IES;
scaffold51_39_with_IES	MILORD	internal_eliminated_sequence	432612	432639	.	.	.	ID=MILORD.39.432612.432639;Name=MILORD.39.432612.432639;bounded_by_ta=TRUE;common_boundary=Both;end=432639;ies_id=IESPGM.PTET51.1.39.404774;ies_left_dist=0;ies_min_dist=0;ies_right_dist=0;junction_seq=ttggtctcttgtaagTAatttgattgtagatt;read_names=HWI-D00104:165:C29AHACXX:8:1107:15911:92542,HWI-D00104:165:C29AHACXX:8:2302:12386:18367,HWI-D00104:165:C29AHACXX:8:2206:10567:98363,HWI-D00104:165:C29AHACXX:8:1107:10947:4708,HWI-D00104:165:C29AHACXX:8:2202:11231:101217,HWI-D00104:165:C29AHACXX:8:1309:15862:69587,HWI-D00104:165:C29AHACXX:8:1204:6402:35855,HWI-D00104:165:C29AHACXX:8:1201:20233:21893,HWI-D00104:165:C29AHACXX:8:2206:11081:97534,HWI-D00104:165:C29AHACXX:8:2307:7406:57696,HWI-D00104:165:C29AHACXX:8:1102:18122:80311,HWI-D00104:165:C29AHACXX:8:1302:15101:37454,HWI-D00104:165:C29AHACXX:8:2104:4570:9678,HWI-D00104:165:C29AHACXX:8:2301:17171:93712,HWI-D00104:165:C29AHACXX:8:2202:10612:26112,HWI-D00104:165:C29AHACXX:8:1306:11135:27418,HWI-D00104:165:C29AHACXX:8:1202:11120:48175,HWI-D00104:165:C29AHACXX:8:2308:4188:83439,HWI-D00104:165:C29AHACXX:8:1202:13489:37233,HWI-D00104:165:C29AHACXX:8:1306:7797:14934,HWI-D00104:165:C29AHACXX:8:1204:7304:56275,HWI-D00104:165:C29AHACXX:8:1107:3897:27641,HWI-D00104:165:C29AHACXX:8:2102:12017:26351,HWI-D00104:165:C29AHACXX:8:2108:6648:64235,HWI-D00104:165:C29AHACXX:8:1202:15368:40100,HWI-D00104:165:C29AHACXX:8:1104:8832:81236,HWI-D00104:165:C29AHACXX:8:1307:13890:94723,HWI-D00104:165:C29AHACXX:8:2303:3003:44972,HWI-D00104:165:C29AHACXX:8:1203:15568:99703,HWI-D00104:165:C29AHACXX:8:1302:4947:23727,HWI-D00104:165:C29AHACXX:8:2302:10383:18687,HWI-D00104:165:C29AHACXX:8:2102:6316:82742,HWI-D00104:165:C29AHACXX:8:1105:9763:53822,HWI-D00104:165:C29AHACXX:8:1206:7598:21430,HWI-D00104:165:C29AHACXX:8:2201:4015:69880,HWI-D00104:165:C29AHACXX:8:1107:12260:31470;sequence=TATGAGTAAGTATTAGATAATTTAATTG;start=432612;subtype=IES;support_ref=6;support_variant=36;type=IES;
scaffold51_39_with_IES	MILORD	internal_eliminated_sequence	438336	438420	.	.	.	ID=MILORD.39.438336.438420;Name=MILORD.39.438336.438420;bounded_by_ta=TRUE;common_boundary=Both;end=438420;ies_id=IESPGM.PTET51.1.39.410470;ies_left_dist=0;ies_min_dist=0;ies_right_dist=0;junction_seq=ggttatggagtataaTAttattgaaaattcaa;read_names=HWI-D00104:165:C29AHACXX:8:2308:4570:11981,HWI-D00104:165:C29AHACXX:8:2202:1919:92283,HWI-D00104:165:C29AHACXX:8:1101:13384:51066,HWI-D00104:165:C29AHACXX:8:1104:14446:57662,HWI-D00104:165:C29AHACXX:8:2305:17751:96330,HWI-D00104:165:C29AHACXX:8:2301:2213:59015;sequence=TACAGAAAAGGTCTTATAAATTTTATAAGAAAAATGATGTCACTTGTTAATATGAAAAATTTCAGTTCGCTTATGCAATTTATTG;start=438336;subtype=IES;support_ref=62;support_variant=6;type=IES;
scaffold51_39_with_IES	MILORD	internal_eliminated_sequence	444014	444075	.	.	.	ID=MILORD.39.444014.444075;Name=MILORD.39.444014.444075;bounded_by_ta=TRUE;common_boundary=Both;end=444075;ies_id=IESPGM.PTET51.1.39.416063;ies_left_dist=0;ies_min_dist=0;ies_right_dist=0;junction_seq=ggtttgtgatttagaTAcctaagtcaaactta;read_names=HWI-D00104:165:C29AHACXX:8:1302:16879:69301,HWI-D00104:165:C29AHACXX:8:1301:17619:52566,HWI-D00104:165:C29AHACXX:8:1306:8503:19076,HWI-D00104:165:C29AHACXX:8:2303:14134:9767,HWI-D00104:165:C29AHACXX:8:1301:7892:22599,HWI-D00104:165:C29AHACXX:8:1307:2783:75791,HWI-D00104:165:C29AHACXX:8:2306:18256:35320,HWI-D00104:165:C29AHACXX:8:1104:19114:40227,HWI-D00104:165:C29AHACXX:8:2202:18140:18330,HWI-D00104:165:C29AHACXX:8:2301:15811:95969,HWI-D00104:165:C29AHACXX:8:2306:12142:78345,HWI-D00104:165:C29AHACXX:8:1204:19710:98345,HWI-D00104:165:C29AHACXX:8:1205:15458:44689,HWI-D00104:165:C29AHACXX:8:2304:3049:86540,HWI-D00104:165:C29AHACXX:8:2201:2294:51124,HWI-D00104:165:C29AHACXX:8:1302:9565:39749,HWI-D00104:165:C29AHACXX:8:1103:7534:85079,HWI-D00104:165:C29AHACXX:8:2102:8832:30436;sequence=TATTGTTCATTTATTTTTATTTTATTTATCTAATAAATTAATTAATATCATTAAATACATAA;start=444014;subtype=IES;support_ref=2;support_variant=18;type=IES;
scaffold51_39_with_IES	MILORD	internal_eliminated_sequence	444876	444950	.	.	.	ID=MILORD.39.444876.444950;Name=MILORD.39.444876.444950;bounded_by_ta=TRUE;common_boundary=Both;end=444950;ies_id=IESPGM.PTET51.1.39.416863;ies_left_dist=0;ies_min_dist=0;ies_right_dist=0;junction_seq=gagttaagtgctcatTActaatcttaaaattt;read_names=HWI-D00104:165:C29AHACXX:8:1107:11382:46947,HWI-D00104:165:C29AHACXX:8:2304:16716:57436,HWI-D00104:165:C29AHACXX:8:2301:8815:7180,HWI-D00104:165:C29AHACXX:8:2105:12308:64958,HWI-D00104:165:C29AHACXX:8:1102:3536:78822,HWI-D00104:165:C29AHACXX:8:1305:3037:83103,HWI-D00104:165:C29AHACXX:8:2305:18566:11729,HWI-D00104:165:C29AHACXX:8:1102:10684:76021,HWI-D00104:165:C29AHACXX:8:2201:14767:54059,HWI-D00104:165:C29AHACXX:8:2203:9042:35643,HWI-D00104:165:C29AHACXX:8:2101:16829:12895,HWI-D00104:165:C29AHACXX:8:1205:15295:7664,HWI-D00104:165:C29AHACXX:8:2304:13698:90633,HWI-D00104:165:C29AHACXX:8:2302:13038:33051,HWI-D00104:165:C29AHACXX:8:2209:17267:83987,HWI-D00104:165:C29AHACXX:8:1307:11325:42732,HWI-D00104:165:C29AHACXX:8:2202:20481:63541,HWI-D00104:165:C29AHACXX:8:1201:6030:40564,HWI-D00104:165:C29AHACXX:8:2105:12981:74691,HWI-D00104:165:C29AHACXX:8:1302:16276:7579,HWI-D00104:165:C29AHACXX:8:1104:6803:67904,HWI-D00104:165:C29AHACXX:8:1203:14983:59807,HWI-D00104:165:C29AHACXX:8:2209:9443:17299,HWI-D00104:165:C29AHACXX:8:1201:15684:12731,HWI-D00104:165:C29AHACXX:8:1105:18469:70384,HWI-D00104:165:C29AHACXX:8:1105:16548:90009,HWI-D00104:165:C29AHACXX:8:1306:9996:93599,HWI-D00104:165:C29AHACXX:8:2101:12601:100654,HWI-D00104:165:C29AHACXX:8:1102:15380:40833,HWI-D00104:165:C29AHACXX:8:2103:4687:49940;sequence=TACAGCAAAGGGTTCATATTTGCACATTTTTATTTTAAGTTATTCAATTTGATAAAATTAATCTTGTATCTACTG;start=444876;subtype=IES;support_ref=16;support_variant=30;type=IES;
scaffold51_39_with_IES	MILORD	internal_eliminated_sequence	445867	445893	.	.	.	ID=MILORD.39.445867.445893;Name=MILORD.39.445867.445893;bounded_by_ta=TRUE;common_boundary=Both;end=445893;ies_id=IESPGM.PTET51.1.39.417779;ies_left_dist=0;ies_min_dist=0;ies_right_dist=0;junction_seq=aatcattatcacaggTAcaagcaaacttaaat;read_names=HWI-D00104:165:C29AHACXX:8:2201:13859:17886,HWI-D00104:165:C29AHACXX:8:1102:12732:6223,HWI-D00104:165:C29AHACXX:8:1104:5999:52985,HWI-D00104:165:C29AHACXX:8:1104:4777:52783,HWI-D00104:165:C29AHACXX:8:1204:11055:82424,HWI-D00104:165:C29AHACXX:8:2103:20262:75608,HWI-D00104:165:C29AHACXX:8:1203:7463:68209,HWI-D00104:165:C29AHACXX:8:1307:11511:74769,HWI-D00104:165:C29AHACXX:8:2207:11537:74532,HWI-D00104:165:C29AHACXX:8:1101:18016:16012,HWI-D00104:165:C29AHACXX:8:1304:19545:92320,HWI-D00104:165:C29AHACXX:8:2304:18136:5335,HWI-D00104:165:C29AHACXX:8:1105:16316:96462,HWI-D00104:165:C29AHACXX:8:2103:17791:80242,HWI-D00104:165:C29AHACXX:8:1302:13029:13936,HWI-D00104:165:C29AHACXX:8:1307:10587:79844,HWI-D00104:165:C29AHACXX:8:2308:10596:30858,HWI-D00104:165:C29AHACXX:8:2303:13193:56086,HWI-D00104:165:C29AHACXX:8:2201:11912:68847,HWI-D00104:165:C29AHACXX:8:2206:17193:24200,HWI-D00104:165:C29AHACXX:8:1306:1882:100732,HWI-D00104:165:C29AHACXX:8:2209:11606:71077,HWI-D00104:165:C29AHACXX:8:2206:14177:22230,HWI-D00104:165:C29AHACXX:8:1304:6574:84538,HWI-D00104:165:C29AHACXX:8:2302:5131:96678,HWI-D00104:165:C29AHACXX:8:2203:19680:35713,HWI-D00104:165:C29AHACXX:8:2305:3737:61992,HWI-D00104:165:C29AHACXX:8:1101:18995:25454,HWI-D00104:165:C29AHACXX:8:1105:6348:31096,HWI-D00104:165:C29AHACXX:8:2203:7476:16362,HWI-D00104:165:C29AHACXX:8:2203:2019:40436,HWI-D00104:165:C29AHACXX:8:2303:21001:84236,HWI-D00104:165:C29AHACXX:8:2201:17890:82679,HWI-D00104:165:C29AHACXX:8:1201:6833:9141,HWI-D00104:165:C29AHACXX:8:1302:11206:75383,HWI-D00104:165:C29AHACXX:8:1107:10786:19930,HWI-D00104:165:C29AHACXX:8:2308:3137:32455,HWI-D00104:165:C29AHACXX:8:1307:6457:21585,HWI-D00104:165:C29AHACXX:8:2204:12611:33302,HWI-D00104:165:C29AHACXX:8:2308:9417:2763,HWI-D00104:165:C29AHACXX:8:2203:4806:14432,HWI-D00104:165:C29AHACXX:8:2101:4165:88434;sequence=TATGATTAATGTGTATAATATTACCAA;start=445867;subtype=IES;support_ref=6;support_variant=42;type=IES;
scaffold51_39_with_IES	MILORD	internal_eliminated_sequence	445867	445947	.	.	.	ID=MILORD.39.445867.445947;Name=MILORD.39.445867.445947;bounded_by_ta=TRUE;common_boundary=LEFT;end=445947;ies_id=IESPGM.PTET51.1.39.417779;ies_left_dist=0;ies_min_dist=0;ies_right_dist=-54;junction_seq=aatcattatcacaggTAtttcacatggtttct;read_names=HWI-D00104:165:C29AHACXX:8:2302:17326:41366;sequence=TATGATTAATGTGTATAATATTACCAATACAAGCAAACTTAAATTAAGTATGCCACCAAGTTGGTGAATTGTTATTTCCTG;start=445867;subtype=PARTIAL_EXTERNAL;support_ref=2;support_variant=1;type=ALTERNATIVE;
scaffold51_39_with_IES	MILORD	internal_eliminated_sequence	450175	450265	.	.	.	ID=MILORD.39.450175.450265;Name=MILORD.39.450175.450265;bounded_by_ta=TRUE;common_boundary=Both;end=450265;ies_id=IESPGM.PTET51.1.39.422060;ies_left_dist=0;ies_min_dist=0;ies_right_dist=0;junction_seq=aaatcttctgcttaaTAatagtaataaaaaaa;read_names=HWI-D00104:165:C29AHACXX:8:1106:3170:27153,HWI-D00104:165:C29AHACXX:8:1203:15502:46759,HWI-D00104:165:C29AHACXX:8:2302:4287:51813,HWI-D00104:165:C29AHACXX:8:1105:4342:50096,HWI-D00104:165:C29AHACXX:8:2306:20032:73343,HWI-D00104:165:C29AHACXX:8:1304:14666:19000,HWI-D00104:165:C29AHACXX:8:1305:20113:46161,HWI-D00104:165:C29AHACXX:8:2306:14939:59311,HWI-D00104:165:C29AHACXX:8:1106:7993:24977,HWI-D00104:165:C29AHACXX:8:2202:8897:54209,HWI-D00104:165:C29AHACXX:8:1301:7533:12591,HWI-D00104:165:C29AHACXX:8:1202:15502:8254,HWI-D00104:165:C29AHACXX:8:2306:9476:2192,HWI-D00104:165:C29AHACXX:8:2206:18741:75076,HWI-D00104:165:C29AHACXX:8:1307:8150:32586,HWI-D00104:165:C29AHACXX:8:1203:14283:100900,HWI-D00104:165:C29AHACXX:8:2108:7859:99722,HWI-D00104:165:C29AHACXX:8:2103:3416:18011,HWI-D00104:165:C29AHACXX:8:1304:18466:33204,HWI-D00104:165:C29AHACXX:8:1305:19984:16188,HWI-D00104:165:C29AHACXX:8:2102:6101:3608,HWI-D00104:165:C29AHACXX:8:2103:16261:38885,HWI-D00104:165:C29AHACXX:8:1107:18482:6867,HWI-D00104:165:C29AHACXX:8:1205:1803:8696,HWI-D00104:165:C29AHACXX:8:2206:8074:79894,HWI-D00104:165:C29AHACXX:8:2105:19141:58315,HWI-D00104:165:C29AHACXX:8:2306:1548:14529,HWI-D00104:165:C29AHACXX:8:1107:9860:67835,HWI-D00104:165:C29AHACXX:8:1201:9503:89487,HWI-D00104:165:C29AHACXX:8:2203:18937:10684,HWI-D00104:165:C29AHACXX:8:2201:19758:11875,HWI-D00104:165:C29AHACXX:8:2303:8495:36577,HWI-D00104:165:C29AHACXX:8:2206:7240:22999,HWI-D00104:165:C29AHACXX:8:2302:12119:40638,HWI-D00104:165:C29AHACXX:8:2105:3115:4533,HWI-D00104:165:C29AHACXX:8:1104:19195:94997,HWI-D00104:165:C29AHACXX:8:2102:8099:12727,HWI-D00104:165:C29AHACXX:8:2103:19424:5071,HWI-D00104:165:C29AHACXX:8:1304:6338:86375,HWI-D00104:165:C29AHACXX:8:2108:14717:50591,HWI-D00104:165:C29AHACXX:8:2108:15290:32177;sequence=TACACTAGATATCTAATTGTAATTCATTTTATTAACAAATCTTTATAGCTTATTAGAATTTAAGATTTAATAAATTTGTTTTATTTGACTA;start=450175;subtype=IES;support_ref=6;support_variant=41;type=IES;
scaffold51_39_with_IES	MILORD	internal_eliminated_sequence	452457	452483	.	.	.	ID=MILORD.39.452457.452483;Name=MILORD.39.452457.452483;bounded_by_ta=TRUE;common_boundary=Both;end=452483;ies_id=IESPGM.PTET51.1.39.424251;ies_left_dist=0;ies_min_dist=0;ies_right_dist=0;junction_seq=aaatatcggatttagTAtcataaagttaataa;read_names=HWI-D00104:165:C29AHACXX:8:2305:2173:17756,HWI-D00104:165:C29AHACXX:8:2104:18060:19000,HWI-D00104:165:C29AHACXX:8:2101:8884:45058,HWI-D00104:165:C29AHACXX:8:2301:3870:56592,HWI-D00104:165:C29AHACXX:8:1307:18081:98772,HWI-D00104:165:C29AHACXX:8:1108:9029:67001,HWI-D00104:165:C29AHACXX:8:2104:12488:25879,HWI-D00104:165:C29AHACXX:8:1204:20865:27323,HWI-D00104:165:C29AHACXX:8:1201:15628:62123,HWI-D00104:165:C29AHACXX:8:1204:19877:69269,HWI-D00104:165:C29AHACXX:8:2206:13058:94196,HWI-D00104:165:C29AHACXX:8:2306:4589:76016,HWI-D00104:165:C29AHACXX:8:1305:6792:53934,HWI-D00104:165:C29AHACXX:8:1309:1177:100719,HWI-D00104:165:C29AHACXX:8:2302:2554:19615,HWI-D00104:165:C29AHACXX:8:2103:20892:35434,HWI-D00104:165:C29AHACXX:8:2209:2461:98167,HWI-D00104:165:C29AHACXX:8:2203:10791:12327,HWI-D00104:165:C29AHACXX:8:1204:13105:41549,HWI-D00104:165:C29AHACXX:8:2305:2033:90900,HWI-D00104:165:C29AHACXX:8:2205:1265:76775,HWI-D00104:165:C29AHACXX:8:2304:13094:57125,HWI-D00104:165:C29AHACXX:8:2101:13970:12174,HWI-D00104:165:C29AHACXX:8:1305:17647:94070,HWI-D00104:165:C29AHACXX:8:1103:4067:50082,HWI-D00104:165:C29AHACXX:8:1107:1677:39194,HWI-D00104:165:C29AHACXX:8:2304:16678:6903,HWI-D00104:165:C29AHACXX:8:2206:5731:90993,HWI-D00104:165:C29AHACXX:8:1309:5955:100825,HWI-D00104:165:C29AHACXX:8:1309:1878:94658,HWI-D00104:165:C29AHACXX:8:2202:19522:63311,HWI-D00104:165:C29AHACXX:8:1101:11407:78094,HWI-D00104:165:C29AHACXX:8:2306:9494:24182,HWI-D00104:165:C29AHACXX:8:1106:15340:27794,HWI-D00104:165:C29AHACXX:8:1205:16628:100595,HWI-D00104:165:C29AHACXX:8:1304:18647:99291,HWI-D00104:165:C29AHACXX:8:2303:18063:30691,HWI-D00104:165:C29AHACXX:8:1305:19791:35761,HWI-D00104:165:C29AHACXX:8:1204:20436:5579,HWI-D00104:165:C29AHACXX:8:1102:13787:28295,HWI-D00104:165:C29AHACXX:8:2101:14084:41766,HWI-D00104:165:C29AHACXX:8:2205:14232:73575,HWI-D00104:165:C29AHACXX:8:1205:20267:81574,HWI-D00104:165:C29AHACXX:8:2103:20104:3562,HWI-D00104:165:C29AHACXX:8:1304:8119:61925,HWI-D00104:165:C29AHACXX:8:2203:2036:23285,HWI-D00104:165:C29AHACXX:8:1103:3444:76333,HWI-D00104:165:C29AHACXX:8:1301:5247:28942,HWI-D00104:165:C29AHACXX:8:1205:13838:72599,HWI-D00104:165:C29AHACXX:8:1204:16805:9161,HWI-D00104:165:C29AHACXX:8:1304:12083:64446,HWI-D00104:165:C29AHACXX:8:1206:15273:4533,HWI-D00104:165:C29AHACXX:8:1105:16295:46895,HWI-D00104:165:C29AHACXX:8:1105:17129:54765,HWI-D00104:165:C29AHACXX:8:2105:19625:95044,HWI-D00104:165:C29AHACXX:8:1204:6748:26067,HWI-D00104:165:C29AHACXX:8:2307:17743:100309,HWI-D00104:165:C29AHACXX:8:1105:14207:29122,HWI-D00104:165:C29AHACXX:8:2204:11227:100012,HWI-D00104:165:C29AHACXX:8:1302:16434:72368;sequence=TATAGTTCTTAAAGAACAAATTAGTTA;start=452457;subtype=IES;support_ref=6;support_variant=60;type=IES;
scaffold51_39_with_IES	MILORD	internal_eliminated_sequence	453371	453400	.	.	.	ID=MILORD.39.453371.453400;Name=MILORD.39.453371.453400;bounded_by_ta=TRUE;common_boundary=Both;end=453400;ies_id=IESPGM.PTET51.1.39.425138;ies_left_dist=0;ies_min_dist=0;ies_right_dist=0;junction_seq=ggattttttaggttgTAccatataaagttccc;read_names=HWI-D00104:165:C29AHACXX:8:2103:17267:51831,HWI-D00104:165:C29AHACXX:8:1108:4593:20249,HWI-D00104:165:C29AHACXX:8:1203:14848:14277,HWI-D00104:165:C29AHACXX:8:1104:20721:28905,HWI-D00104:165:C29AHACXX:8:2204:9285:25004,HWI-D00104:165:C29AHACXX:8:2108:6675:44440,HWI-D00104:165:C29AHACXX:8:2204:3983:75591,HWI-D00104:165:C29AHACXX:8:2302:5645:33658,HWI-D00104:165:C29AHACXX:8:2306:14826:50806,HWI-D00104:165:C29AHACXX:8:1305:6444:42571,HWI-D00104:165:C29AHACXX:8:1301:10128:93775,HWI-D00104:165:C29AHACXX:8:1304:4045:93074,HWI-D00104:165:C29AHACXX:8:1201:7866:73975,HWI-D00104:165:C29AHACXX:8:1301:12956:54280,HWI-D00104:165:C29AHACXX:8:1303:7125:39366,HWI-D00104:165:C29AHACXX:8:2102:19648:41575,HWI-D00104:165:C29AHACXX:8:1102:12816:12829,HWI-D00104:165:C29AHACXX:8:2305:16152:92533,HWI-D00104:165:C29AHACXX:8:2203:12941:74667,HWI-D00104:165:C29AHACXX:8:2101:6544:46026,HWI-D00104:165:C29AHACXX:8:2304:2639:76726,HWI-D00104:165:C29AHACXX:8:1103:7964:2728,HWI-D00104:165:C29AHACXX:8:2206:9379:101247,HWI-D00104:165:C29AHACXX:8:2207:5642:59106,HWI-D00104:165:C29AHACXX:8:2301:10264:54270,HWI-D00104:165:C29AHACXX:8:2206:6382:55451,HWI-D00104:165:C29AHACXX:8:2308:9659:56365,HWI-D00104:165:C29AHACXX:8:1305:6942:6489,HWI-D00104:165:C29AHACXX:8:2108:17938:74611,HWI-D00104:165:C29AHACXX:8:2203:12054:87420,HWI-D00104:165:C29AHACXX:8:2104:19679:54188,HWI-D00104:165:C29AHACXX:8:2304:6893:25389,HWI-D00104:165:C29AHACXX:8:2303:1318:36646,HWI-D00104:165:C29AHACXX:8:1301:18809:26970;sequence=TATAGTTCAACCTTTAAAAGTAATTATCTA;start=453371;subtype=IES;support_ref=0;support_variant=34;type=IES;
scaffold51_39_with_IES	MILORD	internal_eliminated_sequence	456608	456740	.	.	.	ID=MILORD.39.456608.456740;Name=MILORD.39.456608.456740;bounded_by_ta=TRUE;common_boundary=Both;end=456740;ies_id=IESPGM.PTET51.1.39.428345;ies_left_dist=0;ies_min_dist=0;ies_right_dist=0;junction_seq=ataactaatttgattTActtcaataaatttct;read_names=HWI-D00104:165:C29AHACXX:8:1203:2739:87001,HWI-D00104:165:C29AHACXX:8:1202:3909:37797,HWI-D00104:165:C29AHACXX:8:1301:2257:10540,HWI-D00104:165:C29AHACXX:8:2105:12884:62565,HWI-D00104:165:C29AHACXX:8:2308:6131:63537,HWI-D00104:165:C29AHACXX:8:2306:20892:16401,HWI-D00104:165:C29AHACXX:8:2305:13001:45443,HWI-D00104:165:C29AHACXX:8:1106:14749:82541,HWI-D00104:165:C29AHACXX:8:2108:18997:45672,HWI-D00104:165:C29AHACXX:8:1304:11158:80731,HWI-D00104:165:C29AHACXX:8:1307:3564:29150,HWI-D00104:165:C29AHACXX:8:1301:6010:5856,HWI-D00104:165:C29AHACXX:8:2301:19311:5186,HWI-D00104:165:C29AHACXX:8:1201:9896:28617,HWI-D00104:165:C29AHACXX:8:1201:3589:9942,HWI-D00104:165:C29AHACXX:8:2101:15075:4665,HWI-D00104:165:C29AHACXX:8:1107:4915:68045,HWI-D00104:165:C29AHACXX:8:2202:5362:50783,HWI-D00104:165:C29AHACXX:8:1306:16508:67594,HWI-D00104:165:C29AHACXX:8:2306:4971:93537,HWI-D00104:165:C29AHACXX:8:2301:12060:44946,HWI-D00104:165:C29AHACXX:8:1201:9232:97532,HWI-D00104:165:C29AHACXX:8:1304:11301:59802,HWI-D00104:165:C29AHACXX:8:1306:14338:71572,HWI-D00104:165:C29AHACXX:8:1307:3635:70736,HWI-D00104:165:C29AHACXX:8:2304:3042:80781,HWI-D00104:165:C29AHACXX:8:1307:17184:91427,HWI-D00104:165:C29AHACXX:8:1203:13382:79678,HWI-D00104:165:C29AHACXX:8:1302:6855:33070,HWI-D00104:165:C29AHACXX:8:1203:3653:26953,HWI-D00104:165:C29AHACXX:8:1203:4718:6523,HWI-D00104:165:C29AHACXX:8:2304:16240:85991,HWI-D00104:165:C29AHACXX:8:2103:14408:17933,HWI-D00104:165:C29AHACXX:8:2302:6605:8902;sequence=TACAGTAGTCAAATTGGACGATTTATCTTTCTAATAGACTTTTTAATAAACAAATTGATTTATTTAGATTCTTATTTTTAATTAAAATGAGTGCAAATATTTAAAATTCTCTTTTCCTTAAGAAATTCTAATG;start=456608;subtype=IES;support_ref=12;support_variant=34;type=IES;
scaffold51_39_with_IES	MILORD	internal_eliminated_sequence	458580	458605	.	.	.	ID=MILORD.39.458580.458605;Name=MILORD.39.458580.458605;bounded_by_ta=TRUE;common_boundary=Both;end=458605;ies_id=IESPGM.PTET51.1.39.430184;ies_left_dist=0;ies_min_dist=0;ies_right_dist=0;junction_seq=tgaagtaattttgaaTAcaattaattttcaga;read_names=HWI-D00104:165:C29AHACXX:8:2206:15570:22071,HWI-D00104:165:C29AHACXX:8:2209:11968:20947,HWI-D00104:165:C29AHACXX:8:2304:12780:67841,HWI-D00104:165:C29AHACXX:8:1107:17390:73624,HWI-D00104:165:C29AHACXX:8:2204:9319:75428,HWI-D00104:165:C29AHACXX:8:1302:9716:88207,HWI-D00104:165:C29AHACXX:8:1107:14890:96951,HWI-D00104:165:C29AHACXX:8:2308:16001:76315,HWI-D00104:165:C29AHACXX:8:2206:15819:92250,HWI-D00104:165:C29AHACXX:8:1307:7047:97395,HWI-D00104:165:C29AHACXX:8:1202:12771:31189,HWI-D00104:165:C29AHACXX:8:2301:12194:95366,HWI-D00104:165:C29AHACXX:8:2207:14767:21330;sequence=TATAATTAGGCTAATGATTACGACTA;start=458580;subtype=IES;support_ref=6;support_variant=13;type=IES;
scaffold51_39_with_IES	MILORD	internal_eliminated_sequence	459356	459454	.	.	.	ID=MILORD.39.459356.459454;Name=MILORD.39.459356.459454;bounded_by_ta=TRUE;common_boundary=Both;end=459454;ies_id=IESPGM.PTET51.1.39.430934;ies_left_dist=0;ies_min_dist=0;ies_right_dist=0;junction_seq=cgtctagaaatagaaTActaaacctccaatat;read_names=HWI-D00104:165:C29AHACXX:8:1105:16903:44912,HWI-D00104:165:C29AHACXX:8:2305:18480:54948,HWI-D00104:165:C29AHACXX:8:1309:6554:31436,HWI-D00104:165:C29AHACXX:8:2205:18165:45818,HWI-D00104:165:C29AHACXX:8:2104:18743:77798,HWI-D00104:165:C29AHACXX:8:2303:13504:49613,HWI-D00104:165:C29AHACXX:8:2306:4842:62488,HWI-D00104:165:C29AHACXX:8:1105:14783:70401;sequence=TATCATTTTTACACAAAAAAAATAGTTAATAAACTCTATTATAATGAGTATTAAACAATGAAAAGCCATTTGTTTAGAAGATCTTCTATGCAAGTACTA;start=459356;subtype=IES;support_ref=0;support_variant=8;type=IES;
scaffold51_39_with_IES	MILORD	internal_eliminated_sequence	461452	461509	.	.	.	ID=MILORD.39.461452.461509;Name=MILORD.39.461452.461509;bounded_by_ta=TRUE;common_boundary=Both;end=461509;ies_id=IESPGM.PTET51.1.39.432931;ies_left_dist=0;ies_min_dist=0;ies_right_dist=0;junction_seq=ggggacctgcgatagTAccaatactgacagtt;read_names=HWI-D00104:165:C29AHACXX:8:1102:15656:96078,HWI-D00104:165:C29AHACXX:8:2301:2977:36485,HWI-D00104:165:C29AHACXX:8:2307:10495:87608,HWI-D00104:165:C29AHACXX:8:1102:17098:39944,HWI-D00104:165:C29AHACXX:8:1106:10082:57248,HWI-D00104:165:C29AHACXX:8:2303:11883:99332,HWI-D00104:165:C29AHACXX:8:2108:8285:52922,HWI-D00104:165:C29AHACXX:8:1101:7266:54629,HWI-D00104:165:C29AHACXX:8:2207:14853:35614,HWI-D00104:165:C29AHACXX:8:1104:13860:56098,HWI-D00104:165:C29AHACXX:8:2103:9127:99232,HWI-D00104:165:C29AHACXX:8:2301:16200:60036,HWI-D00104:165:C29AHACXX:8:2209:3150:39634,HWI-D00104:165:C29AHACXX:8:1303:11573:43693,HWI-D00104:165:C29AHACXX:8:1105:4978:75979,HWI-D00104:165:C29AHACXX:8:1101:7737:64513,HWI-D00104:165:C29AHACXX:8:1203:1413:18251,HWI-D00104:165:C29AHACXX:8:1101:13098:69223,HWI-D00104:165:C29AHACXX:8:2304:9536:99937,HWI-D00104:165:C29AHACXX:8:2101:19612:17898,HWI-D00104:165:C29AHACXX:8:2308:14927:18332,HWI-D00104:165:C29AHACXX:8:1204:2742:27172,HWI-D00104:165:C29AHACXX:8:2103:20832:42545,HWI-D00104:165:C29AHACXX:8:1102:10425:101053,HWI-D00104:165:C29AHACXX:8:1303:13679:76258,HWI-D00104:165:C29AHACXX:8:2307:14847:70643,HWI-D00104:165:C29AHACXX:8:1101:14871:13475,HWI-D00104:165:C29AHACXX:8:2108:4025:19540,HWI-D00104:165:C29AHACXX:8:1205:13335:31845,HWI-D00104:165:C29AHACXX:8:1305:3549:91198,HWI-D00104:165:C29AHACXX:8:1103:15481:36977;sequence=TATTGTCAATCAGACATTTATGCATCTAAGTTGAATGTTCTCAAAATCAATAAAACAA;start=461452;subtype=IES;support_ref=54;support_variant=31;type=IES;
scaffold51_39_with_IES	MILORD	internal_eliminated_sequence	462707	462763	.	.	.	ID=MILORD.39.462707.462763;Name=MILORD.39.462707.462763;bounded_by_ta=TRUE;common_boundary=RIGHT;end=462763;ies_id=IESPGM.PTET51.1.39.434136;ies_left_dist=8;ies_min_dist=0;ies_right_dist=0;junction_seq=cattaggttttctaaTAaatgtgtgatcctga;read_names=HWI-D00104:165:C29AHACXX:8:1302:9775:75113;sequence=TATCATTATACAGTCAAAATAAATCAGAAGATAATAACTAATTAATTAAATCTTCTG;start=462707;subtype=PARTIAL_EXTERNAL;support_ref=9;support_variant=1;type=ALTERNATIVE;
scaffold51_39_with_IES	MILORD	internal_eliminated_sequence	462715	462763	.	.	.	ID=MILORD.39.462715.462763;Name=MILORD.39.462715.462763;bounded_by_ta=TRUE;common_boundary=Both;end=462763;ies_id=IESPGM.PTET51.1.39.434136;ies_left_dist=0;ies_min_dist=0;ies_right_dist=0;junction_seq=tttctaatatcattaTAaatgtgtgatcctga;read_names=HWI-D00104:165:C29AHACXX:8:1102:11451:94418,HWI-D00104:165:C29AHACXX:8:1106:6843:96723,HWI-D00104:165:C29AHACXX:8:1206:4474:94232,HWI-D00104:165:C29AHACXX:8:1301:19734:24477,HWI-D00104:165:C29AHACXX:8:2303:13887:22634,HWI-D00104:165:C29AHACXX:8:2303:10810:67323,HWI-D00104:165:C29AHACXX:8:2203:8254:53467,HWI-D00104:165:C29AHACXX:8:1202:3682:3295,HWI-D00104:165:C29AHACXX:8:2102:13867:60426,HWI-D00104:165:C29AHACXX:8:2207:11106:37332,HWI-D00104:165:C29AHACXX:8:2103:4836:98426,HWI-D00104:165:C29AHACXX:8:1206:7600:79007,HWI-D00104:165:C29AHACXX:8:2108:9314:95855,HWI-D00104:165:C29AHACXX:8:1306:12346:61980,HWI-D00104:165:C29AHACXX:8:2201:12831:100547,HWI-D00104:165:C29AHACXX:8:2202:1146:66830,HWI-D00104:165:C29AHACXX:8:2303:13370:89766,HWI-D00104:165:C29AHACXX:8:1101:15686:96427,HWI-D00104:165:C29AHACXX:8:2103:12397:78838,HWI-D00104:165:C29AHACXX:8:2201:11969:47147,HWI-D00104:165:C29AHACXX:8:1303:14847:47561,HWI-D00104:165:C29AHACXX:8:1301:4405:54216,HWI-D00104:165:C29AHACXX:8:1201:1269:20774,HWI-D00104:165:C29AHACXX:8:1306:9987:50152,HWI-D00104:165:C29AHACXX:8:1201:10206:81262,HWI-D00104:165:C29AHACXX:8:1107:12913:92321,HWI-D00104:165:C29AHACXX:8:2103:7647:13609,HWI-D00104:165:C29AHACXX:8:1306:10841:19953,HWI-D00104:165:C29AHACXX:8:2303:12674:92555,HWI-D00104:165:C29AHACXX:8:2301:16474:58794;sequence=TACAGTCAAAATAAATCAGAAGATAATAACTAATTAATTAAATCTTCTG;start=462715;subtype=IES;support_ref=0;support_variant=30;type=IES;
scaffold51_39_with_IES	MILORD	internal_eliminated_sequence	463775	463936	.	.	.	ID=MILORD.39.463775.463936;Name=MILORD.39.463775.463936;bounded_by_ta=TRUE;common_boundary=RIGHT;end=463936;ies_id=IESPGM.PTET51.1.39.435203;ies_left_dist=56;ies_min_dist=0;ies_right_dist=0;junction_seq=ccattatcttcaaagTAcatctccaccactta;read_names=HWI-D00104:165:C29AHACXX:8:2202:13037:53456;sequence=TATTCAACAATGAAGATACAAACTAAATAAAATGCACCCATTATTGCAAGCATTAATATTGTCAAATCAAAAATTATTATTAATTCTAATATGTTAGTAATGGATCTATATTAAGATTACTTAAACTTACTAATATATTCAATCCTGTAATTTGATAGACAA;start=463775;subtype=PARTIAL_EXTERNAL;support_ref=61;support_variant=1;type=ALTERNATIVE;
scaffold51_39_with_IES	MILORD	internal_eliminated_sequence	463831	463936	.	.	.	ID=MILORD.39.463831.463936;Name=MILORD.39.463831.463936;bounded_by_ta=TRUE;common_boundary=Both;end=463936;ies_id=IESPGM.PTET51.1.39.435203;ies_left_dist=0;ies_min_dist=0;ies_right_dist=0;junction_seq=tattgcaagcattaaTAcatctccaccactta;read_names=HWI-D00104:165:C29AHACXX:8:2304:18244:37925,HWI-D00104:165:C29AHACXX:8:1201:5721:82046,HWI-D00104:165:C29AHACXX:8:1306:8644:28780,HWI-D00104:165:C29AHACXX:8:2204:13379:93482,HWI-D00104:165:C29AHACXX:8:2303:13004:72875,HWI-D00104:165:C29AHACXX:8:1205:18354:18251,HWI-D00104:165:C29AHACXX:8:2102:5203:28612,HWI-D00104:165:C29AHACXX:8:1201:19254:76820,HWI-D00104:165:C29AHACXX:8:2203:6746:55408,HWI-D00104:165:C29AHACXX:8:1302:3054:44028,HWI-D00104:165:C29AHACXX:8:2207:16305:67588,HWI-D00104:165:C29AHACXX:8:1203:10896:43121,HWI-D00104:165:C29AHACXX:8:1204:10096:100843,HWI-D00104:165:C29AHACXX:8:2202:2583:44258,HWI-D00104:165:C29AHACXX:8:1204:7363:44160,HWI-D00104:165:C29AHACXX:8:2205:16472:51363,HWI-D00104:165:C29AHACXX:8:1206:8094:5439,HWI-D00104:165:C29AHACXX:8:1303:15376:86067,HWI-D00104:165:C29AHACXX:8:2303:1316:36624,HWI-D00104:165:C29AHACXX:8:1201:18368:39319,HWI-D00104:165:C29AHACXX:8:2204:9265:94386,HWI-D00104:165:C29AHACXX:8:2108:4497:47897,HWI-D00104:165:C29AHACXX:8:2306:14043:17784,HWI-D00104:165:C29AHACXX:8:2303:15253:95993,HWI-D00104:165:C29AHACXX:8:1104:12917:88757,HWI-D00104:165:C29AHACXX:8:2301:19631:27066,HWI-D00104:165:C29AHACXX:8:2203:6155:93232,HWI-D00104:165:C29AHACXX:8:2306:18919:91677,HWI-D00104:165:C29AHACXX:8:2209:10841:53042,HWI-D00104:165:C29AHACXX:8:2205:14162:39918,HWI-D00104:165:C29AHACXX:8:1202:10679:35150,HWI-D00104:165:C29AHACXX:8:2101:14313:53487,HWI-D00104:165:C29AHACXX:8:1202:7147:18163,HWI-D00104:165:C29AHACXX:8:2303:1709:82799,HWI-D00104:165:C29AHACXX:8:2205:2367:29104,HWI-D00104:165:C29AHACXX:8:1302:2587:55504,HWI-D00104:165:C29AHACXX:8:2302:13961:33690,HWI-D00104:165:C29AHACXX:8:2209:9261:73311,HWI-D00104:165:C29AHACXX:8:1303:18454:82219,HWI-D00104:165:C29AHACXX:8:2103:10872:50187,HWI-D00104:165:C29AHACXX:8:1303:3836:27468,HWI-D00104:165:C29AHACXX:8:2207:15906:41039,HWI-D00104:165:C29AHACXX:8:1206:12559:50699,HWI-D00104:165:C29AHACXX:8:2302:9399:27293,HWI-D00104:165:C29AHACXX:8:2302:6443:12885,HWI-D00104:165:C29AHACXX:8:2206:2924:97690,HWI-D00104:165:C29AHACXX:8:2302:17211:76383,HWI-D00104:165:C29AHACXX:8:1304:12090:51801,HWI-D00104:165:C29AHACXX:8:2206:10943:12452,HWI-D00104:165:C29AHACXX:8:2308:6792:18931,HWI-D00104:165:C29AHACXX:8:2104:7965:42191,HWI-D00104:165:C29AHACXX:8:1101:7369:37426,HWI-D00104:165:C29AHACXX:8:2203:16156:49035,HWI-D00104:165:C29AHACXX:8:2104:7578:63007,HWI-D00104:165:C29AHACXX:8:1303:17553:42825,HWI-D00104:165:C29AHACXX:8:1105:5613:35512,HWI-D00104:165:C29AHACXX:8:2204:4628:78102,HWI-D00104:165:C29AHACXX:8:2304:14607:99592,HWI-D00104:165:C29AHACXX:8:1203:9474:12668,HWI-D00104:165:C29AHACXX:8:1104:18291:39623,HWI-D00104:165:C29AHACXX:8:2101:4158:31980,HWI-D00104:165:C29AHACXX:8:2206:13696:49957,HWI-D00104:165:C29AHACXX:8:1204:4006:69117,HWI-D00104:165:C29AHACXX:8:2206:17089:15462,HWI-D00104:165:C29AHACXX:8:2306:3013:47197,HWI-D00104:165:C29AHACXX:8:2304:2690:37771,HWI-D00104:165:C29AHACXX:8:1104:15609:19427,HWI-D00104:165:C29AHACXX:8:2302:5949:95464;sequence=TATTGTCAAATCAAAAATTATTATTAATTCTAATATGTTAGTAATGGATCTATATTAAGATTACTTAAACTTACTAATATATTCAATCCTGTAATTTGATAGACAA;start=463831;subtype=IES;support_ref=10;support_variant=68;type=IES;
scaffold51_39_with_IES	MILORD	internal_eliminated_sequence	464766	464793	.	.	.	ID=MILORD.39.464766.464793;Name=MILORD.39.464766.464793;bounded_by_ta=TRUE;common_boundary=Both;end=464793;ies_id=IESPGM.PTET51.1.39.436032;ies_left_dist=0;ies_min_dist=0;ies_right_dist=0;junction_seq=tcaaaagtgtcaaagTAactttgatcgatctt;read_names=HWI-D00104:165:C29AHACXX:8:1301:18713:80120,HWI-D00104:165:C29AHACXX:8:2202:6260:25523,HWI-D00104:165:C29AHACXX:8:1203:6390:42929,HWI-D00104:165:C29AHACXX:8:2108:6314:40576,HWI-D00104:165:C29AHACXX:8:1306:10433:28897,HWI-D00104:165:C29AHACXX:8:2101:20056:2477,HWI-D00104:165:C29AHACXX:8:1102:14000:92877,HWI-D00104:165:C29AHACXX:8:2103:6387:94211,HWI-D00104:165:C29AHACXX:8:2306:13011:52559,HWI-D00104:165:C29AHACXX:8:2101:13915:72280,HWI-D00104:165:C29AHACXX:8:2203:13492:52101,HWI-D00104:165:C29AHACXX:8:2203:19912:60628,HWI-D00104:165:C29AHACXX:8:1201:14675:29204,HWI-D00104:165:C29AHACXX:8:2307:12636:24110,HWI-D00104:165:C29AHACXX:8:2305:4101:58917,HWI-D00104:165:C29AHACXX:8:2105:17350:93797,HWI-D00104:165:C29AHACXX:8:1107:7048:14400,HWI-D00104:165:C29AHACXX:8:2201:5117:13813,HWI-D00104:165:C29AHACXX:8:2304:6938:11768,HWI-D00104:165:C29AHACXX:8:2209:13310:67996,HWI-D00104:165:C29AHACXX:8:2206:20694:75673,HWI-D00104:165:C29AHACXX:8:1105:1120:63791,HWI-D00104:165:C29AHACXX:8:1202:6497:45725,HWI-D00104:165:C29AHACXX:8:2104:1653:94448,HWI-D00104:165:C29AHACXX:8:2101:7374:70637,HWI-D00104:165:C29AHACXX:8:1302:10905:46067,HWI-D00104:165:C29AHACXX:8:1201:16731:10462;sequence=TACAATAATATCCCTTCCAATTAAACTA;start=464766;subtype=IES;support_ref=3;support_variant=27;type=IES;
scaffold51_39_with_IES	MILORD	internal_eliminated_sequence	465015	465041	.	.	.	ID=MILORD.39.465015.465041;Name=MILORD.39.465015.465041;bounded_by_ta=TRUE;common_boundary=Both;end=465041;ies_id=IESPGM.PTET51.1.39.436253;ies_left_dist=0;ies_min_dist=0;ies_right_dist=0;junction_seq=aatcaaaccaagaagTAcaaccaagcaaggta;read_names=HWI-D00104:165:C29AHACXX:8:1107:3482:91453,HWI-D00104:165:C29AHACXX:8:1104:12432:4727,HWI-D00104:165:C29AHACXX:8:1201:8818:3438,HWI-D00104:165:C29AHACXX:8:2307:13067:43227,HWI-D00104:165:C29AHACXX:8:1302:3124:5187,HWI-D00104:165:C29AHACXX:8:1101:11840:55959,HWI-D00104:165:C29AHACXX:8:1304:3968:89467,HWI-D00104:165:C29AHACXX:8:2303:18850:8577,HWI-D00104:165:C29AHACXX:8:1303:16042:62933,HWI-D00104:165:C29AHACXX:8:1302:4309:36912,HWI-D00104:165:C29AHACXX:8:1201:13306:51246,HWI-D00104:165:C29AHACXX:8:1305:1419:89082,HWI-D00104:165:C29AHACXX:8:1103:5917:86464,HWI-D00104:165:C29AHACXX:8:1302:5538:54377,HWI-D00104:165:C29AHACXX:8:1202:16799:86550,HWI-D00104:165:C29AHACXX:8:1202:7245:62710,HWI-D00104:165:C29AHACXX:8:2308:8970:18422,HWI-D00104:165:C29AHACXX:8:2304:13205:19254,HWI-D00104:165:C29AHACXX:8:2105:18346:53341,HWI-D00104:165:C29AHACXX:8:2101:4700:8694,HWI-D00104:165:C29AHACXX:8:2303:17795:4434,HWI-D00104:165:C29AHACXX:8:2305:16335:80041,HWI-D00104:165:C29AHACXX:8:1203:18832:79284,HWI-D00104:165:C29AHACXX:8:2105:13731:2062,HWI-D00104:165:C29AHACXX:8:2207:4685:83921,HWI-D00104:165:C29AHACXX:8:2304:15547:68065,HWI-D00104:165:C29AHACXX:8:1306:10916:63246,HWI-D00104:165:C29AHACXX:8:1108:7193:98280,HWI-D00104:165:C29AHACXX:8:1104:20767:18591,HWI-D00104:165:C29AHACXX:8:2205:19450:21996,HWI-D00104:165:C29AHACXX:8:1204:11972:26623,HWI-D00104:165:C29AHACXX:8:2206:15908:62640,HWI-D00104:165:C29AHACXX:8:2302:16740:7943,HWI-D00104:165:C29AHACXX:8:2205:10446:23980,HWI-D00104:165:C29AHACXX:8:1106:18429:76441,HWI-D00104:165:C29AHACXX:8:1103:17730:12749,HWI-D00104:165:C29AHACXX:8:2302:4813:93335,HWI-D00104:165:C29AHACXX:8:2209:14275:37420,HWI-D00104:165:C29AHACXX:8:2108:18437:74376,HWI-D00104:165:C29AHACXX:8:2108:14392:82406,HWI-D00104:165:C29AHACXX:8:1303:17396:50217,HWI-D00104:165:C29AHACXX:8:2101:20062:28713;sequence=TATACTGGAATAATAGGAACTCATCAA;start=465015;subtype=IES;support_ref=0;support_variant=42;type=IES;
scaffold51_39_with_IES	MILORD	internal_eliminated_sequence	465344	465432	.	.	.	ID=MILORD.39.465344.465432;Name=MILORD.39.465344.465432;bounded_by_ta=TRUE;common_boundary=Both;end=465432;ies_id=IESPGM.PTET51.1.39.436555;ies_left_dist=0;ies_min_dist=0;ies_right_dist=0;junction_seq=gggcttttgaattatTAtctaattctaaaaac;read_names=HWI-D00104:165:C29AHACXX:8:2304:8131:55190,HWI-D00104:165:C29AHACXX:8:1204:4882:54470,HWI-D00104:165:C29AHACXX:8:2202:7606:29914,HWI-D00104:165:C29AHACXX:8:1204:16924:35645,HWI-D00104:165:C29AHACXX:8:2307:1558:23431,HWI-D00104:165:C29AHACXX:8:2104:8820:47710,HWI-D00104:165:C29AHACXX:8:1101:17165:75677,HWI-D00104:165:C29AHACXX:8:2103:2528:97829,HWI-D00104:165:C29AHACXX:8:1301:15567:57279,HWI-D00104:165:C29AHACXX:8:1205:12047:9508,HWI-D00104:165:C29AHACXX:8:1305:18320:94813,HWI-D00104:165:C29AHACXX:8:2209:11273:59622,HWI-D00104:165:C29AHACXX:8:2103:17248:9707,HWI-D00104:165:C29AHACXX:8:2206:18135:31626,HWI-D00104:165:C29AHACXX:8:1204:17432:68581,HWI-D00104:165:C29AHACXX:8:2304:15405:90563,HWI-D00104:165:C29AHACXX:8:2306:20502:67095,HWI-D00104:165:C29AHACXX:8:2209:21301:63683;sequence=TACAGTTGGATCAATTACTCTTTTACGATTTTCAATATTTCTATCAAAAACTATGGTTCATGAACATATATTTATTATCTAACTTATTG;start=465344;subtype=IES;support_ref=4;support_variant=18;type=IES;
scaffold51_39_with_IES	MILORD	internal_eliminated_sequence	465482	465507	.	.	.	ID=MILORD.39.465482.465507;Name=MILORD.39.465482.465507;bounded_by_ta=TRUE;common_boundary=Both;end=465507;ies_id=IESPGM.PTET51.1.39.436604;ies_left_dist=0;ies_min_dist=0;ies_right_dist=0;junction_seq=agctgcattcaaaggTAattacatgagaattt;read_names=HWI-D00104:165:C29AHACXX:8:2306:21080:72920,HWI-D00104:165:C29AHACXX:8:1302:20112:33891,HWI-D00104:165:C29AHACXX:8:1106:12911:23274,HWI-D00104:165:C29AHACXX:8:2201:10000:27900,HWI-D00104:165:C29AHACXX:8:2205:14910:39537,HWI-D00104:165:C29AHACXX:8:1306:9135:47785,HWI-D00104:165:C29AHACXX:8:2102:16072:56061,HWI-D00104:165:C29AHACXX:8:1304:14748:70251,HWI-D00104:165:C29AHACXX:8:2201:2700:39460,HWI-D00104:165:C29AHACXX:8:2202:9123:96010,HWI-D00104:165:C29AHACXX:8:1304:10997:4820;sequence=TACAACATAATAACAATACTGAATTA;start=465482;subtype=IES;support_ref=0;support_variant=11;type=IES;
scaffold51_39_with_IES	MILORD	internal_eliminated_sequence	465606	465633	.	.	.	ID=MILORD.39.465606.465633;Name=MILORD.39.465606.465633;bounded_by_ta=TRUE;common_boundary=Both;end=465633;ies_id=IESPGM.PTET51.1.39.436702;ies_left_dist=0;ies_min_dist=0;ies_right_dist=0;junction_seq=ctgattcagttaaagTActttctttgacaata;read_names=HWI-D00104:165:C29AHACXX:8:1203:13866:34089,HWI-D00104:165:C29AHACXX:8:1107:6768:30171,HWI-D00104:165:C29AHACXX:8:2204:15205:51611,HWI-D00104:165:C29AHACXX:8:1103:16036:19070,HWI-D00104:165:C29AHACXX:8:2207:13742:67721,HWI-D00104:165:C29AHACXX:8:1302:17883:78549,HWI-D00104:165:C29AHACXX:8:1205:19447:68250,HWI-D00104:165:C29AHACXX:8:1101:10376:46806,HWI-D00104:165:C29AHACXX:8:1206:9422:61441,HWI-D00104:165:C29AHACXX:8:2202:5021:53034,HWI-D00104:165:C29AHACXX:8:1204:21170:24205,HWI-D00104:165:C29AHACXX:8:1301:18467:48104,HWI-D00104:165:C29AHACXX:8:1102:15572:41643,HWI-D00104:165:C29AHACXX:8:1101:6043:71260,HWI-D00104:165:C29AHACXX:8:1201:17034:47678,HWI-D00104:165:C29AHACXX:8:1102:13471:93014,HWI-D00104:165:C29AHACXX:8:2205:2355:38742,HWI-D00104:165:C29AHACXX:8:2207:3550:52050,HWI-D00104:165:C29AHACXX:8:1201:1670:33023,HWI-D00104:165:C29AHACXX:8:1203:18418:9439,HWI-D00104:165:C29AHACXX:8:2102:14653:57907,HWI-D00104:165:C29AHACXX:8:2302:5001:69615,HWI-D00104:165:C29AHACXX:8:1105:15785:65590,HWI-D00104:165:C29AHACXX:8:1204:11220:25266,HWI-D00104:165:C29AHACXX:8:1306:5956:65288,HWI-D00104:165:C29AHACXX:8:1204:10034:92567,HWI-D00104:165:C29AHACXX:8:1307:10974:85446,HWI-D00104:165:C29AHACXX:8:1301:6144:59727;sequence=TATATCTAAAATTAAATATTTTTAATTA;start=465606;subtype=IES;support_ref=6;support_variant=28;type=IES;
scaffold51_39_with_IES	MILORD	internal_eliminated_sequence	466649	466715	.	.	.	ID=MILORD.39.466649.466715;Name=MILORD.39.466649.466715;bounded_by_ta=TRUE;common_boundary=Both;end=466715;ies_id=IESPGM.PTET51.1.39.437717;ies_left_dist=0;ies_min_dist=0;ies_right_dist=0;junction_seq=ttgagcttcgaacaaTAccataacatcgaatg;read_names=HWI-D00104:165:C29AHACXX:8:1303:12281:41400,HWI-D00104:165:C29AHACXX:8:1304:4928:18860,HWI-D00104:165:C29AHACXX:8:2206:12854:39883,HWI-D00104:165:C29AHACXX:8:2108:15141:29323,HWI-D00104:165:C29AHACXX:8:1204:9480:45382,HWI-D00104:165:C29AHACXX:8:1106:13661:77125,HWI-D00104:165:C29AHACXX:8:2302:9252:76112,HWI-D00104:165:C29AHACXX:8:1302:13997:68242,HWI-D00104:165:C29AHACXX:8:1102:13825:27904,HWI-D00104:165:C29AHACXX:8:1101:14045:83937,HWI-D00104:165:C29AHACXX:8:1206:16699:60502,HWI-D00104:165:C29AHACXX:8:2105:10566:96320,HWI-D00104:165:C29AHACXX:8:1103:8810:42074,HWI-D00104:165:C29AHACXX:8:1203:6679:38673,HWI-D00104:165:C29AHACXX:8:1107:8404:56720,HWI-D00104:165:C29AHACXX:8:2103:9764:33793,HWI-D00104:165:C29AHACXX:8:2304:3065:36794,HWI-D00104:165:C29AHACXX:8:2207:11612:36190,HWI-D00104:165:C29AHACXX:8:1103:19434:63868,HWI-D00104:165:C29AHACXX:8:1204:11309:48251,HWI-D00104:165:C29AHACXX:8:2304:2810:86858,HWI-D00104:165:C29AHACXX:8:1107:6025:86243,HWI-D00104:165:C29AHACXX:8:2202:2190:47909,HWI-D00104:165:C29AHACXX:8:1204:5555:88657,HWI-D00104:165:C29AHACXX:8:1105:16645:33335,HWI-D00104:165:C29AHACXX:8:1203:11916:29131,HWI-D00104:165:C29AHACXX:8:2202:1393:48197,HWI-D00104:165:C29AHACXX:8:1103:15476:29730,HWI-D00104:165:C29AHACXX:8:2104:1937:8468,HWI-D00104:165:C29AHACXX:8:2307:6681:26253,HWI-D00104:165:C29AHACXX:8:2201:17655:93816,HWI-D00104:165:C29AHACXX:8:2205:15446:42735,HWI-D00104:165:C29AHACXX:8:2201:4308:23560,HWI-D00104:165:C29AHACXX:8:1106:5870:42343,HWI-D00104:165:C29AHACXX:8:1107:13638:71740,HWI-D00104:165:C29AHACXX:8:2102:11474:58397,HWI-D00104:165:C29AHACXX:8:1202:1851:92104,HWI-D00104:165:C29AHACXX:8:2301:17054:101185,HWI-D00104:165:C29AHACXX:8:2207:20753:63857,HWI-D00104:165:C29AHACXX:8:1104:9003:40562,HWI-D00104:165:C29AHACXX:8:2104:11471:98710,HWI-D00104:165:C29AHACXX:8:1103:4371:24758,HWI-D00104:165:C29AHACXX:8:2102:11107:40504,HWI-D00104:165:C29AHACXX:8:1106:6498:45886,HWI-D00104:165:C29AHACXX:8:2301:7203:18228,HWI-D00104:165:C29AHACXX:8:1301:20309:4233,HWI-D00104:165:C29AHACXX:8:2306:2464:77731,HWI-D00104:165:C29AHACXX:8:1103:1458:48863,HWI-D00104:165:C29AHACXX:8:2103:4126:43344,HWI-D00104:165:C29AHACXX:8:1202:17790:79414,HWI-D00104:165:C29AHACXX:8:1307:8225:71935;sequence=TACAGCCGAGTTGTTTAACAGTTTAACATACTAACATTTTTAAATTTGCTAGAAAATACATCATGTG;start=466649;subtype=IES;support_ref=8;support_variant=51;type=IES;
scaffold51_39_with_IES	MILORD	internal_eliminated_sequence	469810	469883	.	.	.	ID=MILORD.39.469810.469883;Name=MILORD.39.469810.469883;bounded_by_ta=TRUE;common_boundary=None;end=469883;ies_id=IESPGM.PTET51.1.39.440822;ies_left_dist=11;ies_min_dist=11;ies_right_dist=-13;junction_seq=aagtgttgttgttgtTAtattagaattataaa;read_names=HWI-D00104:165:C29AHACXX:8:2105:15597:94749;sequence=TATATTAATAATACAGCTAAGCTAAGCTTGAGTAATTCAGTAATCAATTTTGAAATGGCCATACTTATTTGATT;start=469810;subtype=EXTERNAL;support_ref=21;support_variant=1;type=ALTERNATIVE;
scaffold51_39_with_IES	MILORD	internal_eliminated_sequence	469821	469870	.	.	.	ID=MILORD.39.469821.469870;Name=MILORD.39.469821.469870;bounded_by_ta=TRUE;common_boundary=Both;end=469870;ies_id=IESPGM.PTET51.1.39.440822;ies_left_dist=0;ies_min_dist=0;ies_right_dist=0;junction_seq=ttgttatattaataaTActtatttgatttata;read_names=HWI-D00104:165:C29AHACXX:8:2303:11053:67170,HWI-D00104:165:C29AHACXX:8:2103:13960:20846,HWI-D00104:165:C29AHACXX:8:2209:8388:50632,HWI-D00104:165:C29AHACXX:8:2101:12157:90105,HWI-D00104:165:C29AHACXX:8:2105:15957:89638,HWI-D00104:165:C29AHACXX:8:1108:14029:9830,HWI-D00104:165:C29AHACXX:8:2301:7929:75538,HWI-D00104:165:C29AHACXX:8:1101:6808:87424,HWI-D00104:165:C29AHACXX:8:2203:13466:91350,HWI-D00104:165:C29AHACXX:8:1106:15766:41513,HWI-D00104:165:C29AHACXX:8:1102:18340:19696,HWI-D00104:165:C29AHACXX:8:1305:5565:82350,HWI-D00104:165:C29AHACXX:8:1104:12877:27816,HWI-D00104:165:C29AHACXX:8:1106:2442:86688,HWI-D00104:165:C29AHACXX:8:2105:14268:33468,HWI-D00104:165:C29AHACXX:8:2201:12959:91281,HWI-D00104:165:C29AHACXX:8:2102:17113:62586,HWI-D00104:165:C29AHACXX:8:2204:9577:77110,HWI-D00104:165:C29AHACXX:8:1201:18638:49792,HWI-D00104:165:C29AHACXX:8:2201:9277:98181,HWI-D00104:165:C29AHACXX:8:1306:6078:41269,HWI-D00104:165:C29AHACXX:8:1302:19766:50535,HWI-D00104:165:C29AHACXX:8:2303:15557:46834,HWI-D00104:165:C29AHACXX:8:1106:10715:12698,HWI-D00104:165:C29AHACXX:8:1309:2126:5718,HWI-D00104:165:C29AHACXX:8:2201:4178:99878,HWI-D00104:165:C29AHACXX:8:1203:4774:72401,HWI-D00104:165:C29AHACXX:8:2207:7980:14828,HWI-D00104:165:C29AHACXX:8:2203:20286:93588,HWI-D00104:165:C29AHACXX:8:1309:2279:45105,HWI-D00104:165:C29AHACXX:8:2108:13168:50537,HWI-D00104:165:C29AHACXX:8:2301:11322:31532,HWI-D00104:165:C29AHACXX:8:1202:18367:40966,HWI-D00104:165:C29AHACXX:8:2209:4508:66782,HWI-D00104:165:C29AHACXX:8:2306:19949:36409,HWI-D00104:165:C29AHACXX:8:1108:9287:20445,HWI-D00104:165:C29AHACXX:8:2103:14545:72346,HWI-D00104:165:C29AHACXX:8:1102:11321:24810,HWI-D00104:165:C29AHACXX:8:1103:4087:61607;sequence=TACAGCTAAGCTAAGCTTGAGTAATTCAGTAATCAATTTTGAAATGGCCA;start=469821;subtype=IES;support_ref=12;support_variant=39;type=IES;
scaffold51_39_with_IES	MILORD	internal_eliminated_sequence	471523	471775	.	.	.	ID=MILORD.39.471523.471775;Name=MILORD.39.471523.471775;bounded_by_ta=TRUE;common_boundary=LEFT;end=471775;ies_id=IESPGM.PTET51.1.39.442474;ies_left_dist=0;ies_min_dist=0;ies_right_dist=-8;junction_seq=atgagactaagatggTAaagatgagagacctc;read_names=HWI-D00104:165:C29AHACXX:8:1106:13099:3323;sequence=TATTGTTGAACTCAATTAGTTTATCAATTATTCAGGAGTTTGATGAAATTATTAGTTCAATATTATTTATTATTCTTATTAGCTTTAAGATTTTAATTTAAAAATTATTATTATTAAATTAAGAAATAATGCAATTTAAATTTAGAAAATAATAATCTCTCAAATCTTATGTAATATTCATTTAACCAATAATAATGCTGTCTTCGATGAATGAAAGAAACTTAAATTTATTTATGAATTACCAATACGATAA;start=471523;subtype=PARTIAL_EXTERNAL;support_ref=0;support_variant=1;type=ALTERNATIVE;
scaffold51_39_with_IES	MILORD	internal_eliminated_sequence	471523	471767	.	.	.	ID=MILORD.39.471523.471767;Name=MILORD.39.471523.471767;bounded_by_ta=TRUE;common_boundary=Both;end=471767;ies_id=IESPGM.PTET51.1.39.442474;ies_left_dist=0;ies_min_dist=0;ies_right_dist=0;junction_seq=atgagactaagatggTAcgataataaagatga;read_names=HWI-D00104:165:C29AHACXX:8:1102:3087:39187,HWI-D00104:165:C29AHACXX:8:1202:21037:58948,HWI-D00104:165:C29AHACXX:8:1202:7033:14525,HWI-D00104:165:C29AHACXX:8:2304:19175:59363,HWI-D00104:165:C29AHACXX:8:2305:14072:78304,HWI-D00104:165:C29AHACXX:8:2205:6337:71690,HWI-D00104:165:C29AHACXX:8:2206:17966:64118,HWI-D00104:165:C29AHACXX:8:2206:6629:89628,HWI-D00104:165:C29AHACXX:8:1106:10002:8691,HWI-D00104:165:C29AHACXX:8:2104:9044:15659,HWI-D00104:165:C29AHACXX:8:1108:14843:98739,HWI-D00104:165:C29AHACXX:8:1303:4329:44908,HWI-D00104:165:C29AHACXX:8:1309:14342:24519,HWI-D00104:165:C29AHACXX:8:2209:4223:79800,HWI-D00104:165:C29AHACXX:8:1304:2399:12666,HWI-D00104:165:C29AHACXX:8:2204:15391:62582,HWI-D00104:165:C29AHACXX:8:2201:18360:52777,HWI-D00104:165:C29AHACXX:8:1203:1630:21268,HWI-D00104:165:C29AHACXX:8:1102:16746:56192,HWI-D00104:165:C29AHACXX:8:2103:5104:15037,HWI-D00104:165:C29AHACXX:8:1302:12470:91052,HWI-D00104:165:C29AHACXX:8:1104:5935:75513,HWI-D00104:165:C29AHACXX:8:2201:10582:2315;sequence=TATTGTTGAACTCAATTAGTTTATCAATTATTCAGGAGTTTGATGAAATTATTAGTTCAATATTATTTATTATTCTTATTAGCTTTAAGATTTTAATTTAAAAATTATTATTATTAAATTAAGAAATAATGCAATTTAAATTTAGAAAATAATAATCTCTCAAATCTTATGTAATATTCATTTAACCAATAATAATGCTGTCTTCGATGAATGAAAGAAACTTAAATTTATTTATGAATTACCAA;start=471523;subtype=IES;support_ref=0;support_variant=23;type=IES;
scaffold51_39_with_IES	MILORD	internal_eliminated_sequence	473477	473591	.	.	.	ID=MILORD.39.473477.473591;Name=MILORD.39.473477.473591;bounded_by_ta=TRUE;common_boundary=Both;end=473591;ies_id=IESPGM.PTET51.1.39.444183;ies_left_dist=0;ies_min_dist=0;ies_right_dist=0;junction_seq=aattaccataaatatTAttgcttgttcagaaa;read_names=HWI-D00104:165:C29AHACXX:8:1203:3563:98889,HWI-D00104:165:C29AHACXX:8:1203:4935:84060,HWI-D00104:165:C29AHACXX:8:2202:6010:32124,HWI-D00104:165:C29AHACXX:8:1204:12461:63749,HWI-D00104:165:C29AHACXX:8:1103:6491:3616,HWI-D00104:165:C29AHACXX:8:2306:4454:100858,HWI-D00104:165:C29AHACXX:8:1203:20520:88595,HWI-D00104:165:C29AHACXX:8:1101:15676:96119,HWI-D00104:165:C29AHACXX:8:2203:16205:14650,HWI-D00104:165:C29AHACXX:8:1304:3704:64222,HWI-D00104:165:C29AHACXX:8:1301:3982:54774,HWI-D00104:165:C29AHACXX:8:1101:1035:3168,HWI-D00104:165:C29AHACXX:8:2102:13962:57243,HWI-D00104:165:C29AHACXX:8:2307:7287:20755,HWI-D00104:165:C29AHACXX:8:2206:15976:86134,HWI-D00104:165:C29AHACXX:8:2102:14421:81427,HWI-D00104:165:C29AHACXX:8:1304:13371:6858,HWI-D00104:165:C29AHACXX:8:2207:8248:58834,HWI-D00104:165:C29AHACXX:8:1204:12941:92515;sequence=TACAGTTTATTTCTATTAATATTCTAAATATTTTGAAATAACTTAAAAATATTAAACTATTTTAATATTAGAATGGAAATCAAAATAAAGTTAGAAATTTTAATAAGTTCTGCTA;start=473477;subtype=IES;support_ref=4;support_variant=19;type=IES;
scaffold51_39_with_IES	MILORD	internal_eliminated_sequence	482375	482402	.	.	.	ID=MILORD.39.482375.482402;Name=MILORD.39.482375.482402;bounded_by_ta=TRUE;common_boundary=Both;end=482402;ies_id=IESPGM.PTET51.1.39.452966;ies_left_dist=0;ies_min_dist=0;ies_right_dist=0;junction_seq=tctaagccttaaactTAaactcttgatcatca;read_names=HWI-D00104:165:C29AHACXX:8:2104:19184:24613,HWI-D00104:165:C29AHACXX:8:2104:13779:46022,HWI-D00104:165:C29AHACXX:8:1301:5151:64234,HWI-D00104:165:C29AHACXX:8:2209:5821:31488,HWI-D00104:165:C29AHACXX:8:1304:4842:49327,HWI-D00104:165:C29AHACXX:8:1307:7853:47018,HWI-D00104:165:C29AHACXX:8:1105:13978:19877,HWI-D00104:165:C29AHACXX:8:1103:20169:69483,HWI-D00104:165:C29AHACXX:8:1206:7806:65958,HWI-D00104:165:C29AHACXX:8:2209:18826:92866,HWI-D00104:165:C29AHACXX:8:1102:15880:76449,HWI-D00104:165:C29AHACXX:8:2101:12832:58426,HWI-D00104:165:C29AHACXX:8:1306:9089:6381,HWI-D00104:165:C29AHACXX:8:1108:19378:9875,HWI-D00104:165:C29AHACXX:8:1105:9084:96816,HWI-D00104:165:C29AHACXX:8:2304:5343:35737,HWI-D00104:165:C29AHACXX:8:1301:15402:4730,HWI-D00104:165:C29AHACXX:8:1103:10415:94617,HWI-D00104:165:C29AHACXX:8:2308:15330:3529,HWI-D00104:165:C29AHACXX:8:1206:7021:18846,HWI-D00104:165:C29AHACXX:8:1103:16871:4250,HWI-D00104:165:C29AHACXX:8:1303:9129:30871,HWI-D00104:165:C29AHACXX:8:1201:10493:27617,HWI-D00104:165:C29AHACXX:8:2308:7815:94854,HWI-D00104:165:C29AHACXX:8:1102:2107:43793,HWI-D00104:165:C29AHACXX:8:2108:17380:64517,HWI-D00104:165:C29AHACXX:8:2206:17787:100447,HWI-D00104:165:C29AHACXX:8:2301:8178:39425,HWI-D00104:165:C29AHACXX:8:1202:19711:12252,HWI-D00104:165:C29AHACXX:8:1303:5122:80980,HWI-D00104:165:C29AHACXX:8:2205:13411:91754,HWI-D00104:165:C29AHACXX:8:2308:13500:66889,HWI-D00104:165:C29AHACXX:8:2301:16316:63709,HWI-D00104:165:C29AHACXX:8:2204:17890:40724,HWI-D00104:165:C29AHACXX:8:2203:20335:2170,HWI-D00104:165:C29AHACXX:8:1204:6138:66912,HWI-D00104:165:C29AHACXX:8:1206:1825:39184,HWI-D00104:165:C29AHACXX:8:1107:16341:82828,HWI-D00104:165:C29AHACXX:8:2104:19192:76266,HWI-D00104:165:C29AHACXX:8:2103:13052:81599,HWI-D00104:165:C29AHACXX:8:1107:18035:22827,HWI-D00104:165:C29AHACXX:8:2206:13420:52404,HWI-D00104:165:C29AHACXX:8:1106:12183:7262,HWI-D00104:165:C29AHACXX:8:1204:7945:86062,HWI-D00104:165:C29AHACXX:8:1108:4160:89085,HWI-D00104:165:C29AHACXX:8:2202:2554:55535,HWI-D00104:165:C29AHACXX:8:2203:11012:89552,HWI-D00104:165:C29AHACXX:8:2206:9459:80430,HWI-D00104:165:C29AHACXX:8:1205:20332:50069;sequence=TATAGTAAATAATATTGATGGTTATCTA;start=482375;subtype=IES;support_ref=6;support_variant=49;type=IES;
scaffold51_39_with_IES	MILORD	internal_eliminated_sequence	485283	485397	.	.	.	ID=MILORD.39.485283.485397;Name=MILORD.39.485283.485397;bounded_by_ta=TRUE;common_boundary=None;end=485397;ies_id=IESPGM.PTET51.1.39.452966;ies_left_dist=-2908;ies_min_dist=2908;ies_right_dist=-2995;junction_seq=taattgaataggaaaTAgcaacttatgattgg;read_names=HWI-D00104:165:C29AHACXX:8:1305:19345:95387,HWI-D00104:165:C29AHACXX:8:1203:18155:36858,HWI-D00104:165:C29AHACXX:8:1102:12273:15696;sequence=TACCTTGAAATTGTTGATCTTTAGTAGTTTTTAGTGTTAATTAAATTCTGTCTTTTAATAATATGTAAATTTACTTAAAAAGTTAAAAATTTAAGAAAAATACTTAATTAAGTCA;start=485283;subtype=MAC;support_ref=164;support_variant=3;type=CRYPTIC;
scaffold51_39_with_IES	MILORD	internal_eliminated_sequence	494365	494421	.	.	.	ID=MILORD.39.494365.494421;Name=MILORD.39.494365.494421;bounded_by_ta=TRUE;common_boundary=Both;end=494421;ies_id=IESPGM.PTET51.1.39.464928;ies_left_dist=0;ies_min_dist=0;ies_right_dist=0;junction_seq=ttttagaagaaaagtTAcatgaacaaacttaa;read_names=HWI-D00104:165:C29AHACXX:8:2209:4877:72922,HWI-D00104:165:C29AHACXX:8:2103:18308:40820;sequence=TACAGTTTATTAAGAAAATCGCTCTTATTTTTATAGAAATTTAATAGCAAATGGCTG;start=494365;subtype=IES;support_ref=14;support_variant=2;type=IES;
scaffold51_39_with_IES	MILORD	internal_eliminated_sequence	497878	498419	.	.	.	ID=MILORD.39.497878.498419;Name=MILORD.39.497878.498419;bounded_by_ta=TRUE;common_boundary=None;end=498419;ies_id=IESPGM.PTET51.1.39.469181;ies_left_dist=797;ies_min_dist=329;ies_right_dist=329;junction_seq=ttatttttgtgtattTAtaatgacagaatccc;read_names=HWI-D00104:165:C29AHACXX:8:2202:4252:27714;sequence=TATTTTTATGAATATATATAATTTTAAATATAAAATATTAAAATGAATTAAATTCAATAAGAGATCACTATGATTCCTACAAAAATATTTAAGAATGCATAATGGATTTCAAAATCTTTGAGTGTAAACAAACGAAAAAGTCCAAATTATCCATGTAAAAGATGGGGACATACAGCTGTGTTACACGATAAATATATGTATGTTTTCAGTGGTTGTGGGAAATCTGATAATCCCAGATAGTGGGAACAAATCTATAGAATGGATTGCATAACATTTTAATGGGAAAGATTGAATTCACCATCTTTGAAACATCCCCCAGGCAGAGATTCTCATTGTTGCGTATGTTTATAAAATAAACTATATTTTTTTGGGGGATCTAGTAATGAATTAATTCTTGGCGATTTTTGGAGCTTTGATTTCGAAACTTCTGAATGGACAGAAATCTAGGTACCAAAAGATATGGAGGGTAGAGAAGGACATTCTATGGTAGCTTTATCATCAAGATTGATATACATCTATGGTGGATGGGATTAAGTGTAAAA;start=497878;subtype=MAC;support_ref=59;support_variant=1;type=CRYPTIC;
scaffold51_39_with_IES	MILORD	internal_eliminated_sequence	498675	498748	.	.	.	ID=MILORD.39.498675.498748;Name=MILORD.39.498675.498748;bounded_by_ta=TRUE;common_boundary=Both;end=498748;ies_id=IESPGM.PTET51.1.39.469181;ies_left_dist=0;ies_min_dist=0;ies_right_dist=0;junction_seq=agaatcaggagatgaTAaaggtcagatagaca;read_names=HWI-D00104:165:C29AHACXX:8:1104:15292:30482,HWI-D00104:165:C29AHACXX:8:1103:12260:78491,HWI-D00104:165:C29AHACXX:8:2105:4482:31186,HWI-D00104:165:C29AHACXX:8:1106:16568:71377,HWI-D00104:165:C29AHACXX:8:1304:6187:5180,HWI-D00104:165:C29AHACXX:8:2209:17727:98980,HWI-D00104:165:C29AHACXX:8:2205:13769:55648,HWI-D00104:165:C29AHACXX:8:1302:3999:4568,HWI-D00104:165:C29AHACXX:8:1101:3464:96531,HWI-D00104:165:C29AHACXX:8:1102:19397:85447,HWI-D00104:165:C29AHACXX:8:2205:2195:74954,HWI-D00104:165:C29AHACXX:8:2305:7297:9375,HWI-D00104:165:C29AHACXX:8:2302:5217:66125,HWI-D00104:165:C29AHACXX:8:2303:19825:3410,HWI-D00104:165:C29AHACXX:8:1102:1885:51789,HWI-D00104:165:C29AHACXX:8:1105:18185:98298,HWI-D00104:165:C29AHACXX:8:2102:13144:8600,HWI-D00104:165:C29AHACXX:8:2207:15633:45033,HWI-D00104:165:C29AHACXX:8:1309:15955:5928,HWI-D00104:165:C29AHACXX:8:1306:2743:17755,HWI-D00104:165:C29AHACXX:8:1201:1577:78984,HWI-D00104:165:C29AHACXX:8:1301:8034:32008,HWI-D00104:165:C29AHACXX:8:1103:6665:71985,HWI-D00104:165:C29AHACXX:8:2301:3310:36261,HWI-D00104:165:C29AHACXX:8:2205:3179:95528,HWI-D00104:165:C29AHACXX:8:2203:5369:18323,HWI-D00104:165:C29AHACXX:8:2301:6527:33329,HWI-D00104:165:C29AHACXX:8:2304:9880:92895,HWI-D00104:165:C29AHACXX:8:2104:11485:9974,HWI-D00104:165:C29AHACXX:8:1205:7718:85666,HWI-D00104:165:C29AHACXX:8:2105:4948:74550,HWI-D00104:165:C29AHACXX:8:2301:2701:64089;sequence=TACACTTTATGGACATTTATATTTTTAATACATTTAAAAAAAGCTTAAGAATTAAAATTCACTAATTTTTACTG;start=498675;subtype=IES;support_ref=0;support_variant=32;type=IES;
scaffold51_39_with_IES	MILORD	internal_eliminated_sequence	500054	500083	.	.	.	ID=MILORD.39.500054.500083;Name=MILORD.39.500054.500083;bounded_by_ta=TRUE;common_boundary=Both;end=500083;ies_id=IESPGM.PTET51.1.39.470486;ies_left_dist=0;ies_min_dist=0;ies_right_dist=0;junction_seq=ttgatctagcaagaaTAcatgctctataaaag;read_names=HWI-D00104:165:C29AHACXX:8:2202:13222:69087,HWI-D00104:165:C29AHACXX:8:2105:16469:38578,HWI-D00104:165:C29AHACXX:8:1202:10603:65378,HWI-D00104:165:C29AHACXX:8:1205:7767:79270,HWI-D00104:165:C29AHACXX:8:2101:4394:54648,HWI-D00104:165:C29AHACXX:8:2303:8773:77213,HWI-D00104:165:C29AHACXX:8:1201:2571:93954,HWI-D00104:165:C29AHACXX:8:2108:12511:82471,HWI-D00104:165:C29AHACXX:8:2209:11641:53397,HWI-D00104:165:C29AHACXX:8:1203:20391:60979,HWI-D00104:165:C29AHACXX:8:2306:10601:98321,HWI-D00104:165:C29AHACXX:8:2301:8630:40395,HWI-D00104:165:C29AHACXX:8:1206:16054:30831,HWI-D00104:165:C29AHACXX:8:1305:6617:17654,HWI-D00104:165:C29AHACXX:8:1206:13194:10173,HWI-D00104:165:C29AHACXX:8:2102:5091:58974,HWI-D00104:165:C29AHACXX:8:2102:8791:77391,HWI-D00104:165:C29AHACXX:8:2304:10948:20424,HWI-D00104:165:C29AHACXX:8:1202:19840:59623,HWI-D00104:165:C29AHACXX:8:2202:1543:13220,HWI-D00104:165:C29AHACXX:8:1302:10462:45317,HWI-D00104:165:C29AHACXX:8:1108:17701:59122,HWI-D00104:165:C29AHACXX:8:2305:13552:21677,HWI-D00104:165:C29AHACXX:8:2307:1719:52700,HWI-D00104:165:C29AHACXX:8:2306:3217:62182,HWI-D00104:165:C29AHACXX:8:1305:18319:78944,HWI-D00104:165:C29AHACXX:8:1104:7798:52984,HWI-D00104:165:C29AHACXX:8:1201:9039:96807,HWI-D00104:165:C29AHACXX:8:2206:19016:76401,HWI-D00104:165:C29AHACXX:8:2201:18439:42753,HWI-D00104:165:C29AHACXX:8:2201:21066:93609,HWI-D00104:165:C29AHACXX:8:1305:7339:50849,HWI-D00104:165:C29AHACXX:8:1101:18028:50165,HWI-D00104:165:C29AHACXX:8:1304:5548:81928,HWI-D00104:165:C29AHACXX:8:1305:8345:52074,HWI-D00104:165:C29AHACXX:8:1301:7836:30057,HWI-D00104:165:C29AHACXX:8:1104:2404:69864,HWI-D00104:165:C29AHACXX:8:1107:17430:82098,HWI-D00104:165:C29AHACXX:8:2203:1947:56791,HWI-D00104:165:C29AHACXX:8:1303:12555:16297,HWI-D00104:165:C29AHACXX:8:1306:4368:88574,HWI-D00104:165:C29AHACXX:8:2105:15831:6481,HWI-D00104:165:C29AHACXX:8:1104:14755:59413,HWI-D00104:165:C29AHACXX:8:2303:6552:96930,HWI-D00104:165:C29AHACXX:8:2202:10285:79521,HWI-D00104:165:C29AHACXX:8:1304:3588:16272,HWI-D00104:165:C29AHACXX:8:2101:11431:56931,HWI-D00104:165:C29AHACXX:8:2307:17158:34050,HWI-D00104:165:C29AHACXX:8:1307:10316:88266;sequence=TATAATCAAATTGTTAGTTTTTGTTAAGTA;start=500054;subtype=IES;support_ref=12;support_variant=49;type=IES;
scaffold51_39_with_IES	MILORD	internal_eliminated_sequence	503380	503409	.	.	.	ID=MILORD.39.503380.503409;Name=MILORD.39.503380.503409;bounded_by_ta=TRUE;common_boundary=Both;end=503409;ies_id=IESPGM.PTET51.1.39.473782;ies_left_dist=0;ies_min_dist=0;ies_right_dist=0;junction_seq=actcccttctcttacTAagttatgaaaggttt;read_names=HWI-D00104:165:C29AHACXX:8:1201:17070:13872,HWI-D00104:165:C29AHACXX:8:2302:6363:35869,HWI-D00104:165:C29AHACXX:8:2207:6358:80734,HWI-D00104:165:C29AHACXX:8:1101:16341:2530,HWI-D00104:165:C29AHACXX:8:2305:6021:4926,HWI-D00104:165:C29AHACXX:8:1108:5979:54123,HWI-D00104:165:C29AHACXX:8:2308:20054:66480,HWI-D00104:165:C29AHACXX:8:1301:1811:20197,HWI-D00104:165:C29AHACXX:8:2105:18163:22758,HWI-D00104:165:C29AHACXX:8:1307:11494:71877;sequence=TATAGGGGAGAGAAACATGGCATATAACTA;start=503380;subtype=IES;support_ref=198;support_variant=10;type=IES;
scaffold51_39_with_IES	MILORD	internal_eliminated_sequence	506783	506806	.	.	.	ID=MILORD.39.506783.506806;Name=MILORD.39.506783.506806;bounded_by_ta=TRUE;common_boundary=None;end=506806;ies_id=IESPGM.PTET51.1.39.479243;ies_left_dist=2088;ies_min_dist=2088;ies_right_dist=2170;junction_seq=atagtgtataaatttTActattataaaataat;read_names=HWI-D00104:165:C29AHACXX:8:1106:6868:37921;sequence=TAGATAAATTTATTATTCTATGTA;start=506783;subtype=MAC;support_ref=86;support_variant=1;type=CRYPTIC;
scaffold51_39_with_IES	MILORD	internal_eliminated_sequence	508871	508976	.	.	.	ID=MILORD.39.508871.508976;Name=MILORD.39.508871.508976;bounded_by_ta=TRUE;common_boundary=Both;end=508976;ies_id=IESPGM.PTET51.1.39.479243;ies_left_dist=0;ies_min_dist=0;ies_right_dist=0;junction_seq=gaaaactagtgttgaTAtttactttttaaatt;read_names=HWI-D00104:165:C29AHACXX:8:2306:2697:78156,HWI-D00104:165:C29AHACXX:8:2206:8731:86754,HWI-D00104:165:C29AHACXX:8:2201:12466:43344,HWI-D00104:165:C29AHACXX:8:2201:1393:4441,HWI-D00104:165:C29AHACXX:8:1106:9975:29413,HWI-D00104:165:C29AHACXX:8:2202:13616:19549,HWI-D00104:165:C29AHACXX:8:1302:6264:80011,HWI-D00104:165:C29AHACXX:8:1102:13086:44355,HWI-D00104:165:C29AHACXX:8:2303:6816:82031,HWI-D00104:165:C29AHACXX:8:1309:12392:96415;sequence=TAGAGAAGTTTTCTAGTTGTTTTTTTGGATTTTCAAGATTGTGTTAATTGATAAGAACAATATAAAAATAATTTAAAAATTAAAAACAGAGGGAATCTAATTGCTG;start=508871;subtype=IES;support_ref=72;support_variant=10;type=IES;
scaffold51_39_with_IES	MILORD	internal_eliminated_sequence	511282	511308	.	.	.	ID=MILORD.39.511282.511308;Name=MILORD.39.511282.511308;bounded_by_ta=TRUE;common_boundary=Both;end=511308;ies_id=IESPGM.PTET51.1.39.481548;ies_left_dist=0;ies_min_dist=0;ies_right_dist=0;junction_seq=tttagcatacttggaTAccaactgtaagagaa;read_names=HWI-D00104:165:C29AHACXX:8:1108:7398:20694,HWI-D00104:165:C29AHACXX:8:1307:1201:3462,HWI-D00104:165:C29AHACXX:8:1205:10299:100808,HWI-D00104:165:C29AHACXX:8:1303:18953:59339,HWI-D00104:165:C29AHACXX:8:1104:18799:98872,HWI-D00104:165:C29AHACXX:8:2103:6792:14494,HWI-D00104:165:C29AHACXX:8:1104:7779:38923,HWI-D00104:165:C29AHACXX:8:2308:7775:30720,HWI-D00104:165:C29AHACXX:8:1104:12454:12975,HWI-D00104:165:C29AHACXX:8:1108:19283:28739,HWI-D00104:165:C29AHACXX:8:1101:20301:73978,HWI-D00104:165:C29AHACXX:8:2104:5404:26479,HWI-D00104:165:C29AHACXX:8:1107:7365:30967,HWI-D00104:165:C29AHACXX:8:1103:1457:2824,HWI-D00104:165:C29AHACXX:8:2201:10399:41405,HWI-D00104:165:C29AHACXX:8:2104:7106:92536,HWI-D00104:165:C29AHACXX:8:2308:10161:69033,HWI-D00104:165:C29AHACXX:8:1104:5794:84855,HWI-D00104:165:C29AHACXX:8:1104:5915:80027,HWI-D00104:165:C29AHACXX:8:1106:13867:4000,HWI-D00104:165:C29AHACXX:8:1304:15323:11821,HWI-D00104:165:C29AHACXX:8:1309:20611:89710;sequence=TATAGTCACTTATTTTATTTCTATTCA;start=511282;subtype=IES;support_ref=6;support_variant=22;type=IES;
scaffold51_39_with_IES	MILORD	internal_eliminated_sequence	512639	512798	.	.	.	ID=MILORD.39.512639.512798;Name=MILORD.39.512639.512798;bounded_by_ta=TRUE;common_boundary=Both;end=512798;ies_id=IESPGM.PTET51.1.39.482878;ies_left_dist=0;ies_min_dist=0;ies_right_dist=0;junction_seq=tttatataattattaTAtaagtcattcattat;read_names=HWI-D00104:165:C29AHACXX:8:1309:5553:49088,HWI-D00104:165:C29AHACXX:8:1202:19336:68437,HWI-D00104:165:C29AHACXX:8:1204:3212:59766,HWI-D00104:165:C29AHACXX:8:1104:16040:49696,HWI-D00104:165:C29AHACXX:8:2103:11473:33679,HWI-D00104:165:C29AHACXX:8:2103:9968:33168,HWI-D00104:165:C29AHACXX:8:2307:11127:20704,HWI-D00104:165:C29AHACXX:8:2103:6136:53667,HWI-D00104:165:C29AHACXX:8:1102:19222:79159,HWI-D00104:165:C29AHACXX:8:2305:19742:59850,HWI-D00104:165:C29AHACXX:8:2301:19926:53519,HWI-D00104:165:C29AHACXX:8:1202:2630:25506,HWI-D00104:165:C29AHACXX:8:1103:17919:38250,HWI-D00104:165:C29AHACXX:8:1103:16981:47022;sequence=TATAGCCAAACTTAAATGCATTATAAAATTAATATAACTTAAAAAGAGATTATATTTATTCAATAATTATAATTCTAATTGTTATTAAAAATAGTATAATAACTGTTAGTTATTATAAATTACAGTAATTCTAATTTTATTTTATTTTTCAGATCGGTTA;start=512639;subtype=IES;support_ref=6;support_variant=14;type=IES;
scaffold51_39_with_IES	MILORD	internal_eliminated_sequence	513272	513299	.	.	.	ID=MILORD.39.513272.513299;Name=MILORD.39.513272.513299;bounded_by_ta=TRUE;common_boundary=Both;end=513299;ies_id=IESPGM.PTET51.1.39.483351;ies_left_dist=0;ies_min_dist=0;ies_right_dist=0;junction_seq=attcagagtaattatTActttttgacctctga;read_names=HWI-D00104:165:C29AHACXX:8:2102:19231:59496,HWI-D00104:165:C29AHACXX:8:1104:3691:54379,HWI-D00104:165:C29AHACXX:8:1103:6146:76214,HWI-D00104:165:C29AHACXX:8:1106:5603:34427,HWI-D00104:165:C29AHACXX:8:1104:5734:94218,HWI-D00104:165:C29AHACXX:8:1104:18296:5279,HWI-D00104:165:C29AHACXX:8:1306:20856:7217,HWI-D00104:165:C29AHACXX:8:1205:14370:88818,HWI-D00104:165:C29AHACXX:8:2301:7704:10535,HWI-D00104:165:C29AHACXX:8:1307:9188:24282,HWI-D00104:165:C29AHACXX:8:2308:14381:56139,HWI-D00104:165:C29AHACXX:8:1303:20456:79352,HWI-D00104:165:C29AHACXX:8:2303:9535:84792,HWI-D00104:165:C29AHACXX:8:1302:11010:19538,HWI-D00104:165:C29AHACXX:8:2101:9327:68071;sequence=TATAAATAAAATGCGTTTATTACATTTG;start=513272;subtype=IES;support_ref=3;support_variant=15;type=IES;
scaffold51_39_with_IES	MILORD	internal_eliminated_sequence	513687	513714	.	.	.	ID=MILORD.39.513687.513714;Name=MILORD.39.513687.513714;bounded_by_ta=TRUE;common_boundary=Both;end=513714;ies_id=IESPGM.PTET51.1.39.483738;ies_left_dist=0;ies_min_dist=0;ies_right_dist=0;junction_seq=cttatctactaatttTAtagatgttagaaaag;read_names=HWI-D00104:165:C29AHACXX:8:1105:5248:78871,HWI-D00104:165:C29AHACXX:8:1303:15369:43990,HWI-D00104:165:C29AHACXX:8:1304:14229:18393,HWI-D00104:165:C29AHACXX:8:2101:10029:83676,HWI-D00104:165:C29AHACXX:8:1302:10396:86730,HWI-D00104:165:C29AHACXX:8:1304:3364:57962,HWI-D00104:165:C29AHACXX:8:2303:3192:15691,HWI-D00104:165:C29AHACXX:8:2105:5704:22141,HWI-D00104:165:C29AHACXX:8:1106:19823:11845,HWI-D00104:165:C29AHACXX:8:2202:19081:44551,HWI-D00104:165:C29AHACXX:8:2306:2898:78327,HWI-D00104:165:C29AHACXX:8:2103:13288:32845,HWI-D00104:165:C29AHACXX:8:2201:19698:59126;sequence=TACAGTTCCATAAATTATAATTTACTTA;start=513687;subtype=IES;support_ref=15;support_variant=13;type=IES;
scaffold51_39_with_IES	MILORD	internal_eliminated_sequence	513687	514120	.	.	.	ID=MILORD.39.513687.514120;Name=MILORD.39.513687.514120;bounded_by_ta=TRUE;common_boundary=LEFT;end=514120;ies_id=IESPGM.PTET51.1.39.483738;ies_left_dist=0;ies_min_dist=0;ies_right_dist=-406;junction_seq=cttatctactaatttTAagttcttttagaaaa;read_names=HWI-D00104:165:C29AHACXX:8:1206:13216:31505;sequence=TACAGTTCCATAAATTATAATTTACTTATATAGATGTTAGAAAAGCCAACGCTGATAGCAGAAGACTTAGGTGGAAAATTAGTAAAAAATTAATATATCCCAAAAGGTTAATTTAATTACAGTTTTGTGAATTTCATCTTGCTCGATTCATCAATAATATCAACTTCCCCCTCCTTGATGAAATACAGGTTCTTAGCAGAAATTTCACCTCTTTTATAAATATAATCGCCAGGTGTATAATTTACTAATTCCAACATTTTCGATAACTCTTGCTACTGTTAATAAGAGAAAATTTATAACATTTCTTTAATTCCAGAATGCATTTGAAACAAACATATTTTGTTTTTTATAATTCACAAAGTTGATTCTTAGGTATTTCTCAAAAATAATATATTTCGCCCTATTTAATATTTACAAGGAACTCTAAGGCACTG;start=513687;subtype=PARTIAL_EXTERNAL;support_ref=5;support_variant=1;type=ALTERNATIVE;
scaffold51_39_with_IES	MILORD	internal_eliminated_sequence	513960	514120	.	.	.	ID=MILORD.39.513960.514120;Name=MILORD.39.513960.514120;bounded_by_ta=TRUE;common_boundary=Both;end=514120;ies_id=IESPGM.PTET51.1.39.483983;ies_left_dist=0;ies_min_dist=0;ies_right_dist=0;junction_seq=ttcgataactcttgcTAagttcttttagaaaa;read_names=HWI-D00104:165:C29AHACXX:8:2307:15691:37621,HWI-D00104:165:C29AHACXX:8:2105:16750:52545,HWI-D00104:165:C29AHACXX:8:1204:3535:93547,HWI-D00104:165:C29AHACXX:8:1302:1474:94115,HWI-D00104:165:C29AHACXX:8:1304:4145:33075,HWI-D00104:165:C29AHACXX:8:1103:10857:18897,HWI-D00104:165:C29AHACXX:8:2104:18104:25291,HWI-D00104:165:C29AHACXX:8:1103:3051:92127,HWI-D00104:165:C29AHACXX:8:2207:5793:48095,HWI-D00104:165:C29AHACXX:8:2101:16993:97618,HWI-D00104:165:C29AHACXX:8:2205:4758:7709,HWI-D00104:165:C29AHACXX:8:1104:9642:11258,HWI-D00104:165:C29AHACXX:8:2206:5321:16377,HWI-D00104:165:C29AHACXX:8:2303:20567:66350,HWI-D00104:165:C29AHACXX:8:2302:4522:73508,HWI-D00104:165:C29AHACXX:8:2203:10182:69596,HWI-D00104:165:C29AHACXX:8:1202:2109:74784,HWI-D00104:165:C29AHACXX:8:1203:20578:25234,HWI-D00104:165:C29AHACXX:8:1304:5137:87827,HWI-D00104:165:C29AHACXX:8:1101:11089:78611,HWI-D00104:165:C29AHACXX:8:1107:6974:80042,HWI-D00104:165:C29AHACXX:8:1206:11110:99623,HWI-D00104:165:C29AHACXX:8:2102:3386:7156,HWI-D00104:165:C29AHACXX:8:2104:2412:74013,HWI-D00104:165:C29AHACXX:8:2206:13384:86592,HWI-D00104:165:C29AHACXX:8:2105:10973:72051,HWI-D00104:165:C29AHACXX:8:1105:15679:68728,HWI-D00104:165:C29AHACXX:8:2209:14917:42358,HWI-D00104:165:C29AHACXX:8:2303:19373:56370,HWI-D00104:165:C29AHACXX:8:2306:5542:82753,HWI-D00104:165:C29AHACXX:8:1306:16652:97959,HWI-D00104:165:C29AHACXX:8:2308:7674:49770,HWI-D00104:165:C29AHACXX:8:2103:11996:35070,HWI-D00104:165:C29AHACXX:8:1102:20037:67930,HWI-D00104:165:C29AHACXX:8:2206:19476:32825;sequence=TACTGTTAATAAGAGAAAATTTATAACATTTCTTTAATTCCAGAATGCATTTGAAACAAACATATTTTGTTTTTTATAATTCACAAAGTTGATTCTTAGGTATTTCTCAAAAATAATATATTTCGCCCTATTTAATATTTACAAGGAACTCTAAGGCACTG;start=513960;subtype=IES;support_ref=6;support_variant=35;type=IES;
scaffold51_39_with_IES	MILORD	internal_eliminated_sequence	513960	514087	.	.	.	ID=MILORD.39.513960.514087;Name=MILORD.39.513960.514087;bounded_by_ta=TRUE;common_boundary=LEFT;end=514087;ies_id=IESPGM.PTET51.1.39.483983;ies_left_dist=0;ies_min_dist=0;ies_right_dist=33;junction_seq=ttcgataactcttgcTAtttaatatttacaag;read_names=HWI-D00104:165:C29AHACXX:8:2103:10690:13474,HWI-D00104:165:C29AHACXX:8:2101:12804:55224,HWI-D00104:165:C29AHACXX:8:2307:18340:90139;sequence=TACTGTTAATAAGAGAAAATTTATAACATTTCTTTAATTCCAGAATGCATTTGAAACAAACATATTTTGTTTTTTATAATTCACAAAGTTGATTCTTAGGTATTTCTCAAAAATAATATATTTCGCCC;start=513960;subtype=PARTIAL_INTERNAL;support_ref=6;support_variant=3;type=ALTERNATIVE;
scaffold51_39_with_IES	MILORD	internal_eliminated_sequence	517321	517348	.	.	.	ID=MILORD.39.517321.517348;Name=MILORD.39.517321.517348;bounded_by_ta=TRUE;common_boundary=Both;end=517348;ies_id=IESPGM.PTET51.1.39.487183;ies_left_dist=0;ies_min_dist=0;ies_right_dist=0;junction_seq=cattagcaaagatttTAagaaatttgaaaagg;read_names=HWI-D00104:165:C29AHACXX:8:1105:12843:84310,HWI-D00104:165:C29AHACXX:8:2101:11492:48537,HWI-D00104:165:C29AHACXX:8:1103:8727:52465,HWI-D00104:165:C29AHACXX:8:1302:1643:39213,HWI-D00104:165:C29AHACXX:8:1101:13959:69173,HWI-D00104:165:C29AHACXX:8:2103:5648:79736,HWI-D00104:165:C29AHACXX:8:2204:19228:52798,HWI-D00104:165:C29AHACXX:8:2102:20681:62238,HWI-D00104:165:C29AHACXX:8:1106:8102:71555,HWI-D00104:165:C29AHACXX:8:1201:11388:4261,HWI-D00104:165:C29AHACXX:8:2201:9852:46402,HWI-D00104:165:C29AHACXX:8:1306:8215:68473,HWI-D00104:165:C29AHACXX:8:1101:6516:3174,HWI-D00104:165:C29AHACXX:8:1204:18129:32588,HWI-D00104:165:C29AHACXX:8:2101:14918:61931,HWI-D00104:165:C29AHACXX:8:2206:4441:15784,HWI-D00104:165:C29AHACXX:8:2102:12003:96722,HWI-D00104:165:C29AHACXX:8:2205:16729:60209,HWI-D00104:165:C29AHACXX:8:1301:10541:61344,HWI-D00104:165:C29AHACXX:8:1303:4986:78372,HWI-D00104:165:C29AHACXX:8:1104:20610:17443,HWI-D00104:165:C29AHACXX:8:2202:17201:84783,HWI-D00104:165:C29AHACXX:8:2308:18436:52378,HWI-D00104:165:C29AHACXX:8:1107:5354:4331,HWI-D00104:165:C29AHACXX:8:1102:5439:27037,HWI-D00104:165:C29AHACXX:8:1301:19586:77431,HWI-D00104:165:C29AHACXX:8:2105:18557:95370,HWI-D00104:165:C29AHACXX:8:1307:11818:88449,HWI-D00104:165:C29AHACXX:8:2108:8383:70952,HWI-D00104:165:C29AHACXX:8:2104:15493:95744,HWI-D00104:165:C29AHACXX:8:2308:3587:55576,HWI-D00104:165:C29AHACXX:8:1306:10702:43616,HWI-D00104:165:C29AHACXX:8:2308:14289:40621,HWI-D00104:165:C29AHACXX:8:1306:16398:46164,HWI-D00104:165:C29AHACXX:8:1305:7853:56298,HWI-D00104:165:C29AHACXX:8:2306:3057:8228,HWI-D00104:165:C29AHACXX:8:1305:3358:9964;sequence=TATGTATTCTAATAAAAATAAATAAATT;start=517321;subtype=IES;support_ref=6;support_variant=37;type=IES;
scaffold51_39_with_IES	MILORD	internal_eliminated_sequence	517473	517500	.	.	.	ID=MILORD.39.517473.517500;Name=MILORD.39.517473.517500;bounded_by_ta=TRUE;common_boundary=Both;end=517500;ies_id=IESPGM.PTET51.1.39.487307;ies_left_dist=0;ies_min_dist=0;ies_right_dist=0;junction_seq=ttttaggcaatacttTAaaacagttgagtaga;read_names=HWI-D00104:165:C29AHACXX:8:2103:4541:85403,HWI-D00104:165:C29AHACXX:8:1302:3981:76760,HWI-D00104:165:C29AHACXX:8:2302:10682:86418,HWI-D00104:165:C29AHACXX:8:2206:11799:8644,HWI-D00104:165:C29AHACXX:8:1203:8402:66468,HWI-D00104:165:C29AHACXX:8:1102:7296:94011,HWI-D00104:165:C29AHACXX:8:1204:4357:76805,HWI-D00104:165:C29AHACXX:8:2105:18316:11201,HWI-D00104:165:C29AHACXX:8:2103:4143:15632;sequence=TAAGTAGTGTTTTTAGTTGTTATAAACT;start=517473;subtype=IES;support_ref=0;support_variant=9;type=IES;
scaffold51_39_with_IES	MILORD	internal_eliminated_sequence	517626	517653	.	.	.	ID=MILORD.39.517626.517653;Name=MILORD.39.517626.517653;bounded_by_ta=TRUE;common_boundary=Both;end=517653;ies_id=IESPGM.PTET51.1.39.487432;ies_left_dist=0;ies_min_dist=0;ies_right_dist=0;junction_seq=caaaagcaaatatatTAgatgacatgaataaa;read_names=HWI-D00104:165:C29AHACXX:8:1108:16425:23258,HWI-D00104:165:C29AHACXX:8:1304:10260:31165,HWI-D00104:165:C29AHACXX:8:1203:15433:25066,HWI-D00104:165:C29AHACXX:8:2303:19284:76272,HWI-D00104:165:C29AHACXX:8:1301:18800:64193,HWI-D00104:165:C29AHACXX:8:1102:18882:10804;sequence=TATTAATTCATATTTCATTTCAAAAATT;start=517626;subtype=IES;support_ref=3;support_variant=6;type=IES;
scaffold51_39_with_IES	MILORD	internal_eliminated_sequence	517779	517806	.	.	.	ID=MILORD.39.517779.517806;Name=MILORD.39.517779.517806;bounded_by_ta=TRUE;common_boundary=Both;end=517806;ies_id=IESPGM.PTET51.1.39.487557;ies_left_dist=0;ies_min_dist=0;ies_right_dist=0;junction_seq=taaaagcatttacatTAagaaagaaattcatg;read_names=HWI-D00104:165:C29AHACXX:8:2305:11263:9487,HWI-D00104:165:C29AHACXX:8:1303:10284:36887,HWI-D00104:165:C29AHACXX:8:2306:15767:20103,HWI-D00104:165:C29AHACXX:8:2108:16568:18097,HWI-D00104:165:C29AHACXX:8:1204:3989:14978,HWI-D00104:165:C29AHACXX:8:2301:4770:80320,HWI-D00104:165:C29AHACXX:8:2105:14241:29382,HWI-D00104:165:C29AHACXX:8:1304:6590:93414,HWI-D00104:165:C29AHACXX:8:2301:12707:24406,HWI-D00104:165:C29AHACXX:8:1101:12255:74533,HWI-D00104:165:C29AHACXX:8:1107:8630:84914;sequence=TAATTATTTTATTTAAAATTTAGACACT;start=517779;subtype=IES;support_ref=30;support_variant=11;type=IES;
scaffold51_39_with_IES	MILORD	internal_eliminated_sequence	517933	517960	.	.	.	ID=MILORD.39.517933.517960;Name=MILORD.39.517933.517960;bounded_by_ta=TRUE;common_boundary=Both;end=517960;ies_id=IESPGM.PTET51.1.39.487683;ies_left_dist=0;ies_min_dist=0;ies_right_dist=0;junction_seq=cttaagcaaatacatTAtatgatatgaaaaga;read_names=HWI-D00104:165:C29AHACXX:8:2101:15286:29817,HWI-D00104:165:C29AHACXX:8:2102:12186:46341,HWI-D00104:165:C29AHACXX:8:1303:12489:98578,HWI-D00104:165:C29AHACXX:8:2105:14110:55320,HWI-D00104:165:C29AHACXX:8:2209:8002:59112,HWI-D00104:165:C29AHACXX:8:2105:12427:9471,HWI-D00104:165:C29AHACXX:8:1302:19448:86333,HWI-D00104:165:C29AHACXX:8:1101:12748:81584;sequence=TATTTATTCTTCTAAATATCGATAAACT;start=517933;subtype=IES;support_ref=12;support_variant=8;type=IES;
scaffold51_39_with_IES	MILORD	internal_eliminated_sequence	518088	518115	.	.	.	ID=MILORD.39.518088.518115;Name=MILORD.39.518088.518115;bounded_by_ta=TRUE;common_boundary=Both;end=518115;ies_id=IESPGM.PTET51.1.39.487810;ies_left_dist=0;ies_min_dist=0;ies_right_dist=0;junction_seq=cgtaagcaaatattcTAaaagagatgaaaaga;read_names=HWI-D00104:165:C29AHACXX:8:2306:14812:23411,HWI-D00104:165:C29AHACXX:8:2201:12544:96639,HWI-D00104:165:C29AHACXX:8:1107:14012:72207,HWI-D00104:165:C29AHACXX:8:2207:11388:70277,HWI-D00104:165:C29AHACXX:8:1102:17654:94458,HWI-D00104:165:C29AHACXX:8:2304:16594:20787,HWI-D00104:165:C29AHACXX:8:1309:7668:32094,HWI-D00104:165:C29AHACXX:8:1309:2243:88095,HWI-D00104:165:C29AHACXX:8:1204:14105:25037,HWI-D00104:165:C29AHACXX:8:2203:2272:82321,HWI-D00104:165:C29AHACXX:8:2205:10997:20827,HWI-D00104:165:C29AHACXX:8:1103:19068:77060,HWI-D00104:165:C29AHACXX:8:1107:14968:39640,HWI-D00104:165:C29AHACXX:8:1205:11529:96607,HWI-D00104:165:C29AHACXX:8:2103:19333:9185,HWI-D00104:165:C29AHACXX:8:2306:9623:80928,HWI-D00104:165:C29AHACXX:8:2105:9947:92752,HWI-D00104:165:C29AHACXX:8:1201:4770:33809;sequence=TATTTCTACATTTAGATATTTATAAACT;start=518088;subtype=IES;support_ref=6;support_variant=18;type=IES;
scaffold51_39_with_IES	MILORD	internal_eliminated_sequence	518242	518269	.	.	.	ID=MILORD.39.518242.518269;Name=MILORD.39.518242.518269;bounded_by_ta=TRUE;common_boundary=Both;end=518269;ies_id=IESPGM.PTET51.1.39.487936;ies_left_dist=0;ies_min_dist=0;ies_right_dist=0;junction_seq=cttaagcaaatacatTAaaagatatgaaaaga;read_names=HWI-D00104:165:C29AHACXX:8:1307:11422:69576,HWI-D00104:165:C29AHACXX:8:1303:20173:82343,HWI-D00104:165:C29AHACXX:8:2204:10446:20210,HWI-D00104:165:C29AHACXX:8:1206:17790:24831,HWI-D00104:165:C29AHACXX:8:2308:14846:47796,HWI-D00104:165:C29AHACXX:8:1303:15962:34302,HWI-D00104:165:C29AHACXX:8:1108:10274:27347,HWI-D00104:165:C29AHACXX:8:2204:4166:61952,HWI-D00104:165:C29AHACXX:8:2108:6257:57854,HWI-D00104:165:C29AHACXX:8:2302:18529:55805,HWI-D00104:165:C29AHACXX:8:2304:18771:86777,HWI-D00104:165:C29AHACXX:8:1307:4272:79887,HWI-D00104:165:C29AHACXX:8:1306:17339:76290,HWI-D00104:165:C29AHACXX:8:2204:15021:43118,HWI-D00104:165:C29AHACXX:8:2305:18452:20419,HWI-D00104:165:C29AHACXX:8:2101:9338:9316,HWI-D00104:165:C29AHACXX:8:1304:10474:4508;sequence=TATTTAATCTTCTAAATATCGATAAACT;start=518242;subtype=IES;support_ref=6;support_variant=17;type=IES;
scaffold51_39_with_IES	MILORD	internal_eliminated_sequence	518397	518423	.	.	.	ID=MILORD.39.518397.518423;Name=MILORD.39.518397.518423;bounded_by_ta=TRUE;common_boundary=Both;end=518423;ies_id=IESPGM.PTET51.1.39.488063;ies_left_dist=0;ies_min_dist=0;ies_right_dist=0;junction_seq=ataaagcaaacacatTAaaagtgttgtttcgg;read_names=HWI-D00104:165:C29AHACXX:8:2209:18395:74592,HWI-D00104:165:C29AHACXX:8:2305:19112:24955,HWI-D00104:165:C29AHACXX:8:1103:16824:90060,HWI-D00104:165:C29AHACXX:8:2201:13174:72820,HWI-D00104:165:C29AHACXX:8:2305:19934:31074,HWI-D00104:165:C29AHACXX:8:2103:12748:54977,HWI-D00104:165:C29AHACXX:8:1302:2806:98650,HWI-D00104:165:C29AHACXX:8:1104:2753:82229,HWI-D00104:165:C29AHACXX:8:1104:14726:23145;sequence=TACAAGTCTAATAATCTTTATTAACCC;start=518397;subtype=IES;support_ref=2;support_variant=9;type=IES;
scaffold51_39_with_IES	MILORD	internal_eliminated_sequence	518549	518573	.	.	.	ID=MILORD.39.518549.518573;Name=MILORD.39.518549.518573;bounded_by_ta=TRUE;common_boundary=Both;end=518573;ies_id=IESPGM.PTET51.1.39.488188;ies_left_dist=0;ies_min_dist=0;ies_right_dist=0;junction_seq=ctttagcaataacttTAaatcagatgaataga;read_names=HWI-D00104:165:C29AHACXX:8:1303:12622:70473,HWI-D00104:165:C29AHACXX:8:1306:12228:10917,HWI-D00104:165:C29AHACXX:8:2302:8963:100813,HWI-D00104:165:C29AHACXX:8:1203:13978:25489,HWI-D00104:165:C29AHACXX:8:2203:20676:23651,HWI-D00104:165:C29AHACXX:8:2101:3269:47484,HWI-D00104:165:C29AHACXX:8:1107:8224:55950,HWI-D00104:165:C29AHACXX:8:2206:13015:51637,HWI-D00104:165:C29AHACXX:8:1102:9714:58078,HWI-D00104:165:C29AHACXX:8:2206:13001:19539,HWI-D00104:165:C29AHACXX:8:1204:12691:8934,HWI-D00104:165:C29AHACXX:8:1106:16558:44261,HWI-D00104:165:C29AHACXX:8:2306:11101:51981,HWI-D00104:165:C29AHACXX:8:2202:18988:17627,HWI-D00104:165:C29AHACXX:8:1105:2001:46731,HWI-D00104:165:C29AHACXX:8:2302:10601:84855,HWI-D00104:165:C29AHACXX:8:1107:6890:79600,HWI-D00104:165:C29AHACXX:8:1306:5712:13586,HWI-D00104:165:C29AHACXX:8:2202:11817:88578,HWI-D00104:165:C29AHACXX:8:1307:12569:57386,HWI-D00104:165:C29AHACXX:8:1107:5383:16803,HWI-D00104:165:C29AHACXX:8:1304:19020:81876,HWI-D00104:165:C29AHACXX:8:1304:2431:59007,HWI-D00104:165:C29AHACXX:8:1202:17001:51169,HWI-D00104:165:C29AHACXX:8:2102:5722:27027,HWI-D00104:165:C29AHACXX:8:1206:4836:6973,HWI-D00104:165:C29AHACXX:8:1302:4092:77609,HWI-D00104:165:C29AHACXX:8:2108:2769:68084,HWI-D00104:165:C29AHACXX:8:2103:8438:72408,HWI-D00104:165:C29AHACXX:8:1306:13558:61090,HWI-D00104:165:C29AHACXX:8:2105:18861:85984,HWI-D00104:165:C29AHACXX:8:2207:12776:78189,HWI-D00104:165:C29AHACXX:8:1103:13666:7521,HWI-D00104:165:C29AHACXX:8:1302:9206:7794;sequence=TATTGATAAATTTAATCTTTCAAGT;start=518549;subtype=IES;support_ref=30;support_variant=34;type=IES;
scaffold51_39_with_IES	MILORD	internal_eliminated_sequence	518702	518728	.	.	.	ID=MILORD.39.518702.518728;Name=MILORD.39.518702.518728;bounded_by_ta=TRUE;common_boundary=Both;end=518728;ies_id=IESPGM.PTET51.1.39.488316;ies_left_dist=0;ies_min_dist=0;ies_right_dist=0;junction_seq=ttgaagcaaaaacatTAatgaatctgcttaga;read_names=HWI-D00104:165:C29AHACXX:8:1102:11756:66006,HWI-D00104:165:C29AHACXX:8:1105:2333:40438,HWI-D00104:165:C29AHACXX:8:2302:8702:92198,HWI-D00104:165:C29AHACXX:8:2306:10944:30231,HWI-D00104:165:C29AHACXX:8:2202:5745:86879,HWI-D00104:165:C29AHACXX:8:1107:17955:96495,HWI-D00104:165:C29AHACXX:8:1302:19201:96552,HWI-D00104:165:C29AHACXX:8:1105:7593:76786,HWI-D00104:165:C29AHACXX:8:1201:8486:11995,HWI-D00104:165:C29AHACXX:8:1202:6151:64968,HWI-D00104:165:C29AHACXX:8:2108:9079:25448,HWI-D00104:165:C29AHACXX:8:1302:3515:20165,HWI-D00104:165:C29AHACXX:8:2205:19681:20943,HWI-D00104:165:C29AHACXX:8:2204:16897:69197,HWI-D00104:165:C29AHACXX:8:2205:3262:70103,HWI-D00104:165:C29AHACXX:8:2301:13327:72340,HWI-D00104:165:C29AHACXX:8:1103:18479:41531,HWI-D00104:165:C29AHACXX:8:1103:19735:47565,HWI-D00104:165:C29AHACXX:8:2103:13462:51379,HWI-D00104:165:C29AHACXX:8:2105:10372:54583,HWI-D00104:165:C29AHACXX:8:1302:9941:58227,HWI-D00104:165:C29AHACXX:8:2307:5708:74189,HWI-D00104:165:C29AHACXX:8:2302:18866:46212;sequence=TATGAGTTTTATTTGAAATTCTGAACC;start=518702;subtype=IES;support_ref=6;support_variant=23;type=IES;
scaffold51_39_with_IES	MILORD	internal_eliminated_sequence	518823	518883	.	.	.	ID=MILORD.39.518823.518883;Name=MILORD.39.518823.518883;bounded_by_ta=TRUE;common_boundary=RIGHT;end=518883;ies_id=IESPGM.PTET51.1.39.488443;ies_left_dist=33;ies_min_dist=0;ies_right_dist=0;junction_seq=attaaataataaaggTAgttcgtttgggaaaa;read_names=HWI-D00104:165:C29AHACXX:8:2301:6169:32056;sequence=TAAAATTTAAATAAATTTACTTAGCAAATGTATTATAATGTCTTTTCAATAATTATAGATT;start=518823;subtype=PARTIAL_EXTERNAL;support_ref=32;support_variant=1;type=ALTERNATIVE;
scaffold51_39_with_IES	MILORD	internal_eliminated_sequence	518856	518883	.	.	.	ID=MILORD.39.518856.518883;Name=MILORD.39.518856.518883;bounded_by_ta=TRUE;common_boundary=Both;end=518883;ies_id=IESPGM.PTET51.1.39.488443;ies_left_dist=0;ies_min_dist=0;ies_right_dist=0;junction_seq=acttagcaaatgtatTAgttcgtttgggaaaa;read_names=HWI-D00104:165:C29AHACXX:8:1103:10901:13002,HWI-D00104:165:C29AHACXX:8:1201:12175:68148;sequence=TATAATGTCTTTTCAATAATTATAGATT;start=518856;subtype=IES;support_ref=1;support_variant=2;type=IES;
scaffold51_39_with_IES	MILORD	internal_eliminated_sequence	518982	519039	.	.	.	ID=MILORD.39.518982.519039;Name=MILORD.39.518982.519039;bounded_by_ta=TRUE;common_boundary=RIGHT;end=519039;ies_id=IESPGM.PTET51.1.39.488572;ies_left_dist=31;ies_min_dist=0;ies_right_dist=0;junction_seq=ttttaataagggtaaTAgaagatctgggaaga;read_names=HWI-D00104:165:C29AHACXX:8:1205:19256:97477,HWI-D00104:165:C29AHACXX:8:1104:6214:95606,HWI-D00104:165:C29AHACXX:8:1307:20536:7735,HWI-D00104:165:C29AHACXX:8:1304:3478:5923,HWI-D00104:165:C29AHACXX:8:2206:2264:97248;sequence=TAAAATCTAAAGAATTATGAAGGAAATGTATTATAGTTAATTTTACAATTTAGAAATT;start=518982;subtype=PARTIAL_EXTERNAL;support_ref=8;support_variant=5;type=ALTERNATIVE;
scaffold51_39_with_IES	MILORD	internal_eliminated_sequence	519013	519039	.	.	.	ID=MILORD.39.519013.519039;Name=MILORD.39.519013.519039;bounded_by_ta=TRUE;common_boundary=Both;end=519039;ies_id=IESPGM.PTET51.1.39.488572;ies_left_dist=0;ies_min_dist=0;ies_right_dist=0;junction_seq=atgaaggaaatgtatTAgaagatctgggaaga;read_names=HWI-D00104:165:C29AHACXX:8:2101:9244:54638,HWI-D00104:165:C29AHACXX:8:2206:8159:24412,HWI-D00104:165:C29AHACXX:8:2103:19142:87239,HWI-D00104:165:C29AHACXX:8:1107:18223:28774,HWI-D00104:165:C29AHACXX:8:2302:6594:17660,HWI-D00104:165:C29AHACXX:8:2201:10947:44104,HWI-D00104:165:C29AHACXX:8:2204:14286:94559,HWI-D00104:165:C29AHACXX:8:2302:12148:24615,HWI-D00104:165:C29AHACXX:8:1107:16930:76795,HWI-D00104:165:C29AHACXX:8:1304:1200:33205,HWI-D00104:165:C29AHACXX:8:1107:18672:50088;sequence=TATAGTTAATTTTACAATTTAGAAATT;start=519013;subtype=IES;support_ref=6;support_variant=11;type=IES;
scaffold51_39_with_IES	MILORD	internal_eliminated_sequence	519165	519193	.	.	.	ID=MILORD.39.519165.519193;Name=MILORD.39.519165.519193;bounded_by_ta=TRUE;common_boundary=Both;end=519193;ies_id=IESPGM.PTET51.1.39.488697;ies_left_dist=0;ies_min_dist=0;ies_right_dist=0;junction_seq=tgtaagcaaatatttTAatcaagcagaataaa;read_names=HWI-D00104:165:C29AHACXX:8:2301:4023:30380,HWI-D00104:165:C29AHACXX:8:1105:13968:68404,HWI-D00104:165:C29AHACXX:8:2103:9934:77308,HWI-D00104:165:C29AHACXX:8:1202:20476:87295,HWI-D00104:165:C29AHACXX:8:1206:7211:10581,HWI-D00104:165:C29AHACXX:8:2302:8882:60840;sequence=TATGTAGTAAGTTTAAATATCTAAAATTG;start=519165;subtype=IES;support_ref=0;support_variant=6;type=IES;
scaffold51_39_with_IES	MILORD	internal_eliminated_sequence	519317	519344	.	.	.	ID=MILORD.39.519317.519344;Name=MILORD.39.519317.519344;bounded_by_ta=TRUE;common_boundary=Both;end=519344;ies_id=IESPGM.PTET51.1.39.488820;ies_left_dist=0;ies_min_dist=0;ies_right_dist=0;junction_seq=tttaaggaactgcatTAcaatagatggggaac;read_names=HWI-D00104:165:C29AHACXX:8:1108:4142:16822,HWI-D00104:165:C29AHACXX:8:2209:3826:87430,HWI-D00104:165:C29AHACXX:8:1203:5082:85982,HWI-D00104:165:C29AHACXX:8:1103:12592:66105,HWI-D00104:165:C29AHACXX:8:1102:2677:19222,HWI-D00104:165:C29AHACXX:8:1202:19102:69592,HWI-D00104:165:C29AHACXX:8:2103:19140:14918,HWI-D00104:165:C29AHACXX:8:1106:11906:51681,HWI-D00104:165:C29AHACXX:8:2105:13601:7006,HWI-D00104:165:C29AHACXX:8:1302:12327:43356,HWI-D00104:165:C29AHACXX:8:1108:3391:15372,HWI-D00104:165:C29AHACXX:8:1106:12788:45182;sequence=TATGTGCTCTCCTAAATACCTCTAAATC;start=519317;subtype=IES;support_ref=12;support_variant=12;type=IES;
scaffold51_39_with_IES	MILORD	internal_eliminated_sequence	519472	519498	.	.	.	ID=MILORD.39.519472.519498;Name=MILORD.39.519472.519498;bounded_by_ta=TRUE;common_boundary=Both;end=519498;ies_id=IESPGM.PTET51.1.39.488947;ies_left_dist=0;ies_min_dist=0;ies_right_dist=0;junction_seq=aatgagctaatacatTAgataaaatgggaaga;read_names=HWI-D00104:165:C29AHACXX:8:2305:10340:14662,HWI-D00104:165:C29AHACXX:8:2103:20639:13853,HWI-D00104:165:C29AHACXX:8:2307:13135:39838,HWI-D00104:165:C29AHACXX:8:1306:10511:76050,HWI-D00104:165:C29AHACXX:8:1104:9310:98506,HWI-D00104:165:C29AHACXX:8:2202:18081:88788,HWI-D00104:165:C29AHACXX:8:1104:7626:74596,HWI-D00104:165:C29AHACXX:8:1106:3917:38000,HWI-D00104:165:C29AHACXX:8:1305:15698:24487,HWI-D00104:165:C29AHACXX:8:2305:5068:25644,HWI-D00104:165:C29AHACXX:8:1108:17810:24153,HWI-D00104:165:C29AHACXX:8:1206:4258:81811,HWI-D00104:165:C29AHACXX:8:1108:15766:75219,HWI-D00104:165:C29AHACXX:8:1101:6034:90104,HWI-D00104:165:C29AHACXX:8:2201:19486:59651,HWI-D00104:165:C29AHACXX:8:2102:5887:89659,HWI-D00104:165:C29AHACXX:8:2105:3839:32798,HWI-D00104:165:C29AHACXX:8:2101:2873:73126,HWI-D00104:165:C29AHACXX:8:2308:13887:86112,HWI-D00104:165:C29AHACXX:8:1108:15754:76005;sequence=TAAGTATTCTATAAGAATATATAAATA;start=519472;subtype=IES;support_ref=3;support_variant=20;type=IES;
scaffold51_39_with_IES	MILORD	internal_eliminated_sequence	519625	519652	.	.	.	ID=MILORD.39.519625.519652;Name=MILORD.39.519625.519652;bounded_by_ta=TRUE;common_boundary=Both;end=519652;ies_id=IESPGM.PTET51.1.39.489073;ies_left_dist=0;ies_min_dist=0;ies_right_dist=0;junction_seq=tgcaagcaaatacatTAattcgattaaataag;read_names=HWI-D00104:165:C29AHACXX:8:1206:3709:23229,HWI-D00104:165:C29AHACXX:8:1309:2182:18225,HWI-D00104:165:C29AHACXX:8:1307:17471:5127,HWI-D00104:165:C29AHACXX:8:1303:12213:60346,HWI-D00104:165:C29AHACXX:8:2104:19767:50747,HWI-D00104:165:C29AHACXX:8:1108:17894:80314,HWI-D00104:165:C29AHACXX:8:1305:19123:37364,HWI-D00104:165:C29AHACXX:8:2302:10505:4607,HWI-D00104:165:C29AHACXX:8:2306:18616:38301,HWI-D00104:165:C29AHACXX:8:2304:20290:57121,HWI-D00104:165:C29AHACXX:8:1201:7475:51370,HWI-D00104:165:C29AHACXX:8:2305:13339:75423,HWI-D00104:165:C29AHACXX:8:1302:20132:54757,HWI-D00104:165:C29AHACXX:8:1305:9319:17710,HWI-D00104:165:C29AHACXX:8:1108:18014:84772,HWI-D00104:165:C29AHACXX:8:2205:15462:34173,HWI-D00104:165:C29AHACXX:8:1102:19436:8886,HWI-D00104:165:C29AHACXX:8:1106:13035:22663,HWI-D00104:165:C29AHACXX:8:1106:16142:81922,HWI-D00104:165:C29AHACXX:8:1304:13702:20603,HWI-D00104:165:C29AHACXX:8:1201:14472:52956,HWI-D00104:165:C29AHACXX:8:2102:20182:88254,HWI-D00104:165:C29AHACXX:8:2104:18505:66262,HWI-D00104:165:C29AHACXX:8:1302:18613:90466,HWI-D00104:165:C29AHACXX:8:1103:12025:11113,HWI-D00104:165:C29AHACXX:8:1306:9015:57726,HWI-D00104:165:C29AHACXX:8:1307:2362:78739,HWI-D00104:165:C29AHACXX:8:2108:9574:42699,HWI-D00104:165:C29AHACXX:8:2204:7549:64175,HWI-D00104:165:C29AHACXX:8:2102:15116:70171,HWI-D00104:165:C29AHACXX:8:2206:10297:12788,HWI-D00104:165:C29AHACXX:8:2204:7438:25508,HWI-D00104:165:C29AHACXX:8:2305:7860:25759,HWI-D00104:165:C29AHACXX:8:2202:2469:61189;sequence=TAAGTAGTTTTTTAAACAACAATAATCT;start=519625;subtype=IES;support_ref=21;support_variant=34;type=IES;
scaffold51_39_with_IES	MILORD	internal_eliminated_sequence	519755	519782	.	.	.	ID=MILORD.39.519755.519782;Name=MILORD.39.519755.519782;bounded_by_ta=TRUE;common_boundary=Both;end=519782;ies_id=IESPGM.PTET51.1.39.489175;ies_left_dist=0;ies_min_dist=0;ies_right_dist=0;junction_seq=gtaaaggcttaacatTAtttaaattgaacaaa;read_names=HWI-D00104:165:C29AHACXX:8:1202:16194:30306,HWI-D00104:165:C29AHACXX:8:2201:13205:63129,HWI-D00104:165:C29AHACXX:8:2103:7259:36472,HWI-D00104:165:C29AHACXX:8:2205:13121:46711,HWI-D00104:165:C29AHACXX:8:1306:2384:95996,HWI-D00104:165:C29AHACXX:8:2302:17668:84988,HWI-D00104:165:C29AHACXX:8:2206:12577:100022,HWI-D00104:165:C29AHACXX:8:2101:12742:67357,HWI-D00104:165:C29AHACXX:8:1302:5481:69385,HWI-D00104:165:C29AHACXX:8:1206:12544:96210,HWI-D00104:165:C29AHACXX:8:2308:18705:77885,HWI-D00104:165:C29AHACXX:8:2102:18335:8238,HWI-D00104:165:C29AHACXX:8:1102:16289:54800,HWI-D00104:165:C29AHACXX:8:1205:6894:37697,HWI-D00104:165:C29AHACXX:8:2305:19799:86396,HWI-D00104:165:C29AHACXX:8:1202:11630:74377,HWI-D00104:165:C29AHACXX:8:1306:15801:83137,HWI-D00104:165:C29AHACXX:8:1302:7944:2519,HWI-D00104:165:C29AHACXX:8:1102:3825:82548,HWI-D00104:165:C29AHACXX:8:1305:12341:88416,HWI-D00104:165:C29AHACXX:8:1206:9566:41397,HWI-D00104:165:C29AHACXX:8:1301:18026:97714,HWI-D00104:165:C29AHACXX:8:1203:12692:20770,HWI-D00104:165:C29AHACXX:8:2207:5500:61273,HWI-D00104:165:C29AHACXX:8:2202:4330:66043,HWI-D00104:165:C29AHACXX:8:2209:9239:76130,HWI-D00104:165:C29AHACXX:8:1108:12180:94353,HWI-D00104:165:C29AHACXX:8:1201:6826:68552,HWI-D00104:165:C29AHACXX:8:2102:10811:83204,HWI-D00104:165:C29AHACXX:8:1206:19621:2169,HWI-D00104:165:C29AHACXX:8:1105:10988:67117,HWI-D00104:165:C29AHACXX:8:2302:6074:87136,HWI-D00104:165:C29AHACXX:8:2204:16258:38419,HWI-D00104:165:C29AHACXX:8:1101:10801:62322,HWI-D00104:165:C29AHACXX:8:2104:18659:32608,HWI-D00104:165:C29AHACXX:8:1203:7205:3954,HWI-D00104:165:C29AHACXX:8:1307:15179:58743,HWI-D00104:165:C29AHACXX:8:1301:4541:38263,HWI-D00104:165:C29AHACXX:8:2201:21110:60644,HWI-D00104:165:C29AHACXX:8:2101:11365:23013,HWI-D00104:165:C29AHACXX:8:2203:10870:63094,HWI-D00104:165:C29AHACXX:8:1103:15214:11339,HWI-D00104:165:C29AHACXX:8:2103:3977:19922,HWI-D00104:165:C29AHACXX:8:1203:13904:100543,HWI-D00104:165:C29AHACXX:8:1305:6893:62947,HWI-D00104:165:C29AHACXX:8:2209:19369:41957,HWI-D00104:165:C29AHACXX:8:1309:11975:101360,HWI-D00104:165:C29AHACXX:8:2206:5311:21269,HWI-D00104:165:C29AHACXX:8:1202:4961:53436,HWI-D00104:165:C29AHACXX:8:2104:11489:69658,HWI-D00104:165:C29AHACXX:8:2306:5699:8924;sequence=TAAATTATTACTTAGATTTATGTATTAT;start=519755;subtype=IES;support_ref=15;support_variant=51;type=IES;
scaffold51_39_with_IES	MILORD	internal_eliminated_sequence	519923	519950	.	.	.	ID=MILORD.39.519923.519950;Name=MILORD.39.519923.519950;bounded_by_ta=TRUE;common_boundary=Both;end=519950;ies_id=IESPGM.PTET51.1.39.489315;ies_left_dist=0;ies_min_dist=0;ies_right_dist=0;junction_seq=gatgagataatacctTAgtaaatttgaaatat;read_names=HWI-D00104:165:C29AHACXX:8:2205:2581:19580,HWI-D00104:165:C29AHACXX:8:2206:1836:67707,HWI-D00104:165:C29AHACXX:8:1302:14118:81995,HWI-D00104:165:C29AHACXX:8:2203:8351:5500,HWI-D00104:165:C29AHACXX:8:1106:17064:74027,HWI-D00104:165:C29AHACXX:8:2303:11968:57599,HWI-D00104:165:C29AHACXX:8:2203:4814:87769,HWI-D00104:165:C29AHACXX:8:2201:12828:32803,HWI-D00104:165:C29AHACXX:8:1107:15318:52524,HWI-D00104:165:C29AHACXX:8:2104:11560:88922,HWI-D00104:165:C29AHACXX:8:2307:11660:49159,HWI-D00104:165:C29AHACXX:8:1305:17510:99469,HWI-D00104:165:C29AHACXX:8:1305:13543:49637,HWI-D00104:165:C29AHACXX:8:1101:11866:4758,HWI-D00104:165:C29AHACXX:8:2306:5118:88855,HWI-D00104:165:C29AHACXX:8:2104:9263:5144,HWI-D00104:165:C29AHACXX:8:2301:2573:4277,HWI-D00104:165:C29AHACXX:8:1202:15580:72827,HWI-D00104:165:C29AHACXX:8:2207:11392:79498,HWI-D00104:165:C29AHACXX:8:2307:5896:96908,HWI-D00104:165:C29AHACXX:8:2209:5052:60766;sequence=TAATAATACTAATTATTTATCAGCAAAA;start=519923;subtype=IES;support_ref=16;support_variant=21;type=IES;
scaffold51_3_with_IES	MILORD	internal_eliminated_sequence	112	137	.	.	.	ID=MILORD.3.112.137;Name=MILORD.3.112.137;bounded_by_ta=TRUE;common_boundary=Both;end=137;ies_id=IESPGM.PTET51.1.3.112;ies_left_dist=0;ies_min_dist=0;ies_right_dist=0;junction_seq=tcttagctattacatTAgatataatgaacaga;read_names=HWI-D00104:165:C29AHACXX:8:1306:10149:13963,HWI-D00104:165:C29AHACXX:8:1206:7315:42344,HWI-D00104:165:C29AHACXX:8:1107:15335:44575,HWI-D00104:165:C29AHACXX:8:2206:16773:55910,HWI-D00104:165:C29AHACXX:8:2304:15823:39075,HWI-D00104:165:C29AHACXX:8:2203:1352:29298,HWI-D00104:165:C29AHACXX:8:2207:11821:43286,HWI-D00104:165:C29AHACXX:8:1101:19227:6179,HWI-D00104:165:C29AHACXX:8:2306:13335:22906,HWI-D00104:165:C29AHACXX:8:1301:9148:38133,HWI-D00104:165:C29AHACXX:8:2105:18921:2662,HWI-D00104:165:C29AHACXX:8:1206:6736:13648,HWI-D00104:165:C29AHACXX:8:1102:10709:32269,HWI-D00104:165:C29AHACXX:8:2101:6367:50141,HWI-D00104:165:C29AHACXX:8:1103:14042:25642,HWI-D00104:165:C29AHACXX:8:1108:17491:35803,HWI-D00104:165:C29AHACXX:8:2301:14157:32880,HWI-D00104:165:C29AHACXX:8:1101:11680:76548,HWI-D00104:165:C29AHACXX:8:2207:7326:69911,HWI-D00104:165:C29AHACXX:8:1305:5338:40737,HWI-D00104:165:C29AHACXX:8:2201:9222:71215,HWI-D00104:165:C29AHACXX:8:2205:10730:58485,HWI-D00104:165:C29AHACXX:8:1201:12032:101113,HWI-D00104:165:C29AHACXX:8:2209:16067:63117,HWI-D00104:165:C29AHACXX:8:1309:19522:30613,HWI-D00104:165:C29AHACXX:8:1301:16181:92443,HWI-D00104:165:C29AHACXX:8:1201:1748:53013,HWI-D00104:165:C29AHACXX:8:1101:18283:17827,HWI-D00104:165:C29AHACXX:8:2202:17361:36091,HWI-D00104:165:C29AHACXX:8:1302:12767:9276,HWI-D00104:165:C29AHACXX:8:2102:8124:15156,HWI-D00104:165:C29AHACXX:8:2307:10324:96515,HWI-D00104:165:C29AHACXX:8:1101:4824:94828,HWI-D00104:165:C29AHACXX:8:1305:15150:46748,HWI-D00104:165:C29AHACXX:8:2206:16843:99681,HWI-D00104:165:C29AHACXX:8:1203:3707:3478,HWI-D00104:165:C29AHACXX:8:1202:12863:69631,HWI-D00104:165:C29AHACXX:8:1105:14999:92344,HWI-D00104:165:C29AHACXX:8:1203:1230:99534,HWI-D00104:165:C29AHACXX:8:2305:9294:21099,HWI-D00104:165:C29AHACXX:8:1204:19752:89936,HWI-D00104:165:C29AHACXX:8:2108:13660:15567,HWI-D00104:165:C29AHACXX:8:1204:5757:4822,HWI-D00104:165:C29AHACXX:8:2302:8100:74391,HWI-D00104:165:C29AHACXX:8:2206:10851:50344,HWI-D00104:165:C29AHACXX:8:2205:20153:100175,HWI-D00104:165:C29AHACXX:8:2203:2796:33204,HWI-D00104:165:C29AHACXX:8:2103:5480:72025,HWI-D00104:165:C29AHACXX:8:1102:3888:34503,HWI-D00104:165:C29AHACXX:8:2306:12720:52845,HWI-D00104:165:C29AHACXX:8:1303:20120:72824,HWI-D00104:165:C29AHACXX:8:2308:14811:64468,HWI-D00104:165:C29AHACXX:8:2206:15622:70408,HWI-D00104:165:C29AHACXX:8:2209:13806:26708,HWI-D00104:165:C29AHACXX:8:1306:5350:9765,HWI-D00104:165:C29AHACXX:8:1302:1476:23807,HWI-D00104:165:C29AHACXX:8:2203:11837:100373,HWI-D00104:165:C29AHACXX:8:1201:14827:95940,HWI-D00104:165:C29AHACXX:8:2201:19024:62344,HWI-D00104:165:C29AHACXX:8:2203:18517:49890,HWI-D00104:165:C29AHACXX:8:1204:3486:97915,HWI-D00104:165:C29AHACXX:8:2304:13508:18351,HWI-D00104:165:C29AHACXX:8:1203:20432:100243,HWI-D00104:165:C29AHACXX:8:2303:1821:80855,HWI-D00104:165:C29AHACXX:8:1307:9239:44374,HWI-D00104:165:C29AHACXX:8:1107:13864:56219,HWI-D00104:165:C29AHACXX:8:2207:7223:7552;sequence=TATTACTAAATGTATTTAAACATATT;start=112;subtype=IES;support_ref=10;support_variant=67;type=IES;
scaffold51_3_with_IES	MILORD	internal_eliminated_sequence	268	293	.	.	.	ID=MILORD.3.268.293;Name=MILORD.3.268.293;bounded_by_ta=TRUE;common_boundary=Both;end=293;ies_id=IESPGM.PTET51.1.3.242;ies_left_dist=0;ies_min_dist=0;ies_right_dist=0;junction_seq=tcttagctattacatTAgatcatatgaataga;read_names=HWI-D00104:165:C29AHACXX:8:2103:8219:17146,HWI-D00104:165:C29AHACXX:8:1305:19328:88622,HWI-D00104:165:C29AHACXX:8:1202:3758:100259,HWI-D00104:165:C29AHACXX:8:2307:10150:38547,HWI-D00104:165:C29AHACXX:8:1303:9610:45392,HWI-D00104:165:C29AHACXX:8:2206:6395:78616,HWI-D00104:165:C29AHACXX:8:1301:14827:68164,HWI-D00104:165:C29AHACXX:8:1203:3257:65118,HWI-D00104:165:C29AHACXX:8:2201:19999:75106,HWI-D00104:165:C29AHACXX:8:2101:11746:39898,HWI-D00104:165:C29AHACXX:8:2202:11856:82859,HWI-D00104:165:C29AHACXX:8:1205:10069:25757,HWI-D00104:165:C29AHACXX:8:2303:19270:62716;sequence=TATTGTAACATCAAATTAAGTGGTTT;start=268;subtype=IES;support_ref=2;support_variant=13;type=IES;
scaffold51_3_with_IES	MILORD	internal_eliminated_sequence	424	449	.	.	.	ID=MILORD.3.424.449;Name=MILORD.3.424.449;bounded_by_ta=TRUE;common_boundary=Both;end=449;ies_id=IESPGM.PTET51.1.3.372;ies_left_dist=0;ies_min_dist=0;ies_right_dist=0;junction_seq=tcttagctattacatTAgatcatatgaataga;read_names=HWI-D00104:165:C29AHACXX:8:2101:17104:90678,HWI-D00104:165:C29AHACXX:8:1301:7800:15449,HWI-D00104:165:C29AHACXX:8:1306:19302:93930,HWI-D00104:165:C29AHACXX:8:1301:17362:46560;sequence=TATTACTAAATGTATTTAAACATATT;start=424;subtype=IES;support_ref=0;support_variant=4;type=IES;
scaffold51_3_with_IES	MILORD	internal_eliminated_sequence	580	605	.	.	.	ID=MILORD.3.580.605;Name=MILORD.3.580.605;bounded_by_ta=TRUE;common_boundary=Both;end=605;ies_id=IESPGM.PTET51.1.3.502;ies_left_dist=0;ies_min_dist=0;ies_right_dist=0;junction_seq=tcttagctattacatTAgatcatatgaataga;read_names=HWI-D00104:165:C29AHACXX:8:2103:17140:91546,HWI-D00104:165:C29AHACXX:8:1104:14235:32623,HWI-D00104:165:C29AHACXX:8:1206:9773:20596,HWI-D00104:165:C29AHACXX:8:2101:13478:26849,HWI-D00104:165:C29AHACXX:8:1303:5519:20415,HWI-D00104:165:C29AHACXX:8:2104:8676:41737;sequence=TAATGTATAATTTGTAATGAAAATCT;start=580;subtype=IES;support_ref=5;support_variant=6;type=IES;
scaffold51_3_with_IES	MILORD	internal_eliminated_sequence	736	762	.	.	.	ID=MILORD.3.736.762;Name=MILORD.3.736.762;bounded_by_ta=TRUE;common_boundary=Both;end=762;ies_id=IESPGM.PTET51.1.3.632;ies_left_dist=0;ies_min_dist=0;ies_right_dist=0;junction_seq=tcttagctattacatTAgatcatatgaataga;read_names=HWI-D00104:165:C29AHACXX:8:2205:5310:29615,HWI-D00104:165:C29AHACXX:8:2102:16728:44670,HWI-D00104:165:C29AHACXX:8:1102:19884:48619,HWI-D00104:165:C29AHACXX:8:1302:8922:67046;sequence=TAATGTATAATTTGTAATGAAAATTCT;start=736;subtype=IES;support_ref=2;support_variant=4;type=IES;
scaffold51_3_with_IES	MILORD	internal_eliminated_sequence	893	918	.	.	.	ID=MILORD.3.893.918;Name=MILORD.3.893.918;bounded_by_ta=TRUE;common_boundary=Both;end=918;ies_id=IESPGM.PTET51.1.3.762;ies_left_dist=0;ies_min_dist=0;ies_right_dist=0;junction_seq=tcctagccatgacgtTAtatataatgaataga;read_names=HWI-D00104:165:C29AHACXX:8:2303:20338:25929,HWI-D00104:165:C29AHACXX:8:1304:7967:70869,HWI-D00104:165:C29AHACXX:8:2204:11756:18361,HWI-D00104:165:C29AHACXX:8:1302:13261:7443,HWI-D00104:165:C29AHACXX:8:1204:11638:82374,HWI-D00104:165:C29AHACXX:8:1104:17974:4013,HWI-D00104:165:C29AHACXX:8:1301:3303:23521,HWI-D00104:165:C29AHACXX:8:2203:2138:78863,HWI-D00104:165:C29AHACXX:8:1104:4256:46218,HWI-D00104:165:C29AHACXX:8:2205:6852:68500,HWI-D00104:165:C29AHACXX:8:2101:18623:63570,HWI-D00104:165:C29AHACXX:8:1306:1866:91927,HWI-D00104:165:C29AHACXX:8:2104:10503:97159,HWI-D00104:165:C29AHACXX:8:1303:6660:39724,HWI-D00104:165:C29AHACXX:8:2305:9307:89001,HWI-D00104:165:C29AHACXX:8:2203:11174:52991,HWI-D00104:165:C29AHACXX:8:2307:12205:61621;sequence=TATGATACTATCTAATTGAGTAGTTA;start=893;subtype=IES;support_ref=21;support_variant=17;type=IES;
scaffold51_3_with_IES	MILORD	internal_eliminated_sequence	22837	22954	.	.	.	ID=MILORD.3.22837.22954;Name=MILORD.3.22837.22954;bounded_by_ta=TRUE;common_boundary=Both;end=22954;ies_id=IESPGM.PTET51.1.3.22680;ies_left_dist=0;ies_min_dist=0;ies_right_dist=0;junction_seq=tatgattgttggtatTAtcctgataaattaga;read_names=HWI-D00104:165:C29AHACXX:8:2304:13260:44298,HWI-D00104:165:C29AHACXX:8:2201:17794:85235,HWI-D00104:165:C29AHACXX:8:1107:13856:62461,HWI-D00104:165:C29AHACXX:8:1202:11329:39216,HWI-D00104:165:C29AHACXX:8:1105:2801:61878,HWI-D00104:165:C29AHACXX:8:1106:9446:58279,HWI-D00104:165:C29AHACXX:8:1302:4362:71781;sequence=TACAGTCGTTTTGATATCCAATCCCAAGTTTAAAGGGCTTTTATTGTCTCATCAGAATATATTATTATTATTCTGAAATATTTAGATTAATAATACAAAATTATGAGTTTAGCATCTA;start=22837;subtype=IES;support_ref=2;support_variant=7;type=IES;
scaffold51_3_with_IES	MILORD	internal_eliminated_sequence	22837	22952	.	.	.	ID=MILORD.3.22837.22952;Name=MILORD.3.22837.22952;bounded_by_ta=TRUE;common_boundary=LEFT;end=22952;ies_id=IESPGM.PTET51.1.3.22680;ies_left_dist=0;ies_min_dist=0;ies_right_dist=2;junction_seq=tatgattgttggtatTAtatcctgataaatta;read_names=HWI-D00104:165:C29AHACXX:8:2301:2827:78377,HWI-D00104:165:C29AHACXX:8:2103:3270:73918;sequence=TACAGTCGTTTTGATATCCAATCCCAAGTTTAAAGGGCTTTTATTGTCTCATCAGAATATATTATTATTATTCTGAAATATTTAGATTAATAATACAAAATTATGAGTTTAGCATC;start=22837;subtype=PARTIAL_INTERNAL;support_ref=2;support_variant=2;type=ALTERNATIVE;
scaffold51_3_with_IES	MILORD	internal_eliminated_sequence	42714	42791	.	.	.	ID=MILORD.3.42714.42791;Name=MILORD.3.42714.42791;bounded_by_ta=TRUE;common_boundary=Both;end=42791;ies_id=IESPGM.PTET51.1.3.42439;ies_left_dist=0;ies_min_dist=0;ies_right_dist=0;junction_seq=agtattcttaacttcTActaatataccctcca;read_names=HWI-D00104:165:C29AHACXX:8:2205:10580:28268,HWI-D00104:165:C29AHACXX:8:2201:1562:49811,HWI-D00104:165:C29AHACXX:8:2202:17859:37888,HWI-D00104:165:C29AHACXX:8:2102:20086:76122,HWI-D00104:165:C29AHACXX:8:1105:18071:56297,HWI-D00104:165:C29AHACXX:8:1201:11572:44292,HWI-D00104:165:C29AHACXX:8:1203:10731:53657,HWI-D00104:165:C29AHACXX:8:1205:2836:90746,HWI-D00104:165:C29AHACXX:8:1204:4068:38469,HWI-D00104:165:C29AHACXX:8:1108:16119:5537,HWI-D00104:165:C29AHACXX:8:1104:15038:62765,HWI-D00104:165:C29AHACXX:8:1102:8690:84112,HWI-D00104:165:C29AHACXX:8:2102:19047:68617,HWI-D00104:165:C29AHACXX:8:2301:4691:93264,HWI-D00104:165:C29AHACXX:8:1101:7020:71078,HWI-D00104:165:C29AHACXX:8:1106:11510:28961,HWI-D00104:165:C29AHACXX:8:1302:3744:90588,HWI-D00104:165:C29AHACXX:8:2205:16058:80783,HWI-D00104:165:C29AHACXX:8:2204:9558:13819,HWI-D00104:165:C29AHACXX:8:2103:3056:81913,HWI-D00104:165:C29AHACXX:8:2305:14936:65131,HWI-D00104:165:C29AHACXX:8:1203:19343:99536,HWI-D00104:165:C29AHACXX:8:2206:3084:79293,HWI-D00104:165:C29AHACXX:8:2102:20627:13940;sequence=TACAGCTAAATCTTGAAAAATGAATTAGAATTTATTTTAAGTAAATTTAAGGATGAAAAGAAGTAATAAGTTATGCTG;start=42714;subtype=IES;support_ref=2;support_variant=24;type=IES;
scaffold51_3_with_IES	MILORD	internal_eliminated_sequence	51556	51582	.	.	.	ID=MILORD.3.51556.51582;Name=MILORD.3.51556.51582;bounded_by_ta=TRUE;common_boundary=Both;end=51582;ies_id=IESPGM.PTET51.1.3.51203;ies_left_dist=0;ies_min_dist=0;ies_right_dist=0;junction_seq=ttcctttggatttggTAcaaagctgattaaac;read_names=HWI-D00104:165:C29AHACXX:8:1309:10877:8575,HWI-D00104:165:C29AHACXX:8:1302:10878:31648,HWI-D00104:165:C29AHACXX:8:2104:8487:5046,HWI-D00104:165:C29AHACXX:8:2301:4218:23327,HWI-D00104:165:C29AHACXX:8:2101:16680:3587,HWI-D00104:165:C29AHACXX:8:2201:7865:39884,HWI-D00104:165:C29AHACXX:8:1103:3035:81353,HWI-D00104:165:C29AHACXX:8:2307:11341:47049,HWI-D00104:165:C29AHACXX:8:2308:8704:77906,HWI-D00104:165:C29AHACXX:8:2304:2810:31644,HWI-D00104:165:C29AHACXX:8:2101:18204:61960,HWI-D00104:165:C29AHACXX:8:2108:12025:91294,HWI-D00104:165:C29AHACXX:8:1101:20071:89624,HWI-D00104:165:C29AHACXX:8:1202:20473:75120,HWI-D00104:165:C29AHACXX:8:1201:14182:57548,HWI-D00104:165:C29AHACXX:8:1102:16930:38581,HWI-D00104:165:C29AHACXX:8:2302:10613:81836,HWI-D00104:165:C29AHACXX:8:1106:12445:86461,HWI-D00104:165:C29AHACXX:8:2305:2296:23597,HWI-D00104:165:C29AHACXX:8:1105:13058:32063,HWI-D00104:165:C29AHACXX:8:2305:12217:43038,HWI-D00104:165:C29AHACXX:8:2202:8177:67213,HWI-D00104:165:C29AHACXX:8:2108:3914:51108,HWI-D00104:165:C29AHACXX:8:2306:2279:39888,HWI-D00104:165:C29AHACXX:8:1206:19503:43329,HWI-D00104:165:C29AHACXX:8:2101:16736:34922,HWI-D00104:165:C29AHACXX:8:1108:5111:12609,HWI-D00104:165:C29AHACXX:8:1206:14537:26484,HWI-D00104:165:C29AHACXX:8:1103:17804:86094,HWI-D00104:165:C29AHACXX:8:1103:15493:87554,HWI-D00104:165:C29AHACXX:8:1102:10154:8139,HWI-D00104:165:C29AHACXX:8:2303:19956:19319,HWI-D00104:165:C29AHACXX:8:1205:2711:18330,HWI-D00104:165:C29AHACXX:8:2104:18653:93343,HWI-D00104:165:C29AHACXX:8:1201:18042:38117,HWI-D00104:165:C29AHACXX:8:2307:8098:35589,HWI-D00104:165:C29AHACXX:8:1107:13787:27006,HWI-D00104:165:C29AHACXX:8:1102:4122:34595,HWI-D00104:165:C29AHACXX:8:1103:4769:81350,HWI-D00104:165:C29AHACXX:8:2103:6497:90693,HWI-D00104:165:C29AHACXX:8:2102:17755:24732,HWI-D00104:165:C29AHACXX:8:2303:20345:51360,HWI-D00104:165:C29AHACXX:8:1302:15536:55788,HWI-D00104:165:C29AHACXX:8:1108:5760:34429,HWI-D00104:165:C29AHACXX:8:1205:14084:20084;sequence=TATAATCTACATATTCTTACTCTGTTA;start=51556;subtype=IES;support_ref=15;support_variant=45;type=IES;
scaffold51_3_with_IES	MILORD	internal_eliminated_sequence	52887	52950	.	.	.	ID=MILORD.3.52887.52950;Name=MILORD.3.52887.52950;bounded_by_ta=TRUE;common_boundary=Both;end=52950;ies_id=IESPGM.PTET51.1.3.52507;ies_left_dist=0;ies_min_dist=0;ies_right_dist=0;junction_seq=aattatttttacctcTAtcaataatctacaag;read_names=HWI-D00104:165:C29AHACXX:8:2205:3111:64165,HWI-D00104:165:C29AHACXX:8:2108:14673:26623,HWI-D00104:165:C29AHACXX:8:1107:18682:80040,HWI-D00104:165:C29AHACXX:8:2305:1967:78094,HWI-D00104:165:C29AHACXX:8:2303:16332:5291,HWI-D00104:165:C29AHACXX:8:1301:16953:71396,HWI-D00104:165:C29AHACXX:8:1203:2679:35715,HWI-D00104:165:C29AHACXX:8:1203:7431:40433,HWI-D00104:165:C29AHACXX:8:2207:18838:61749,HWI-D00104:165:C29AHACXX:8:1106:14963:37480,HWI-D00104:165:C29AHACXX:8:1107:18151:26635,HWI-D00104:165:C29AHACXX:8:1306:20241:30058,HWI-D00104:165:C29AHACXX:8:2308:2458:96727,HWI-D00104:165:C29AHACXX:8:2209:13078:59288,HWI-D00104:165:C29AHACXX:8:2302:8353:12068,HWI-D00104:165:C29AHACXX:8:2306:3617:74464,HWI-D00104:165:C29AHACXX:8:1106:8467:51264,HWI-D00104:165:C29AHACXX:8:1309:4541:66531,HWI-D00104:165:C29AHACXX:8:2202:19565:74840,HWI-D00104:165:C29AHACXX:8:2207:20552:16124,HWI-D00104:165:C29AHACXX:8:2307:14345:85813,HWI-D00104:165:C29AHACXX:8:2201:4409:55970,HWI-D00104:165:C29AHACXX:8:1309:8672:96031,HWI-D00104:165:C29AHACXX:8:1103:13424:28838;sequence=TACAGTAGATGCCCTTATATTTTGATAATTAATGAAGATATTAAGAGTCAATTCATTTTAAGTG;start=52887;subtype=IES;support_ref=6;support_variant=24;type=IES;
scaffold51_3_with_IES	MILORD	internal_eliminated_sequence	54134	54199	.	.	.	ID=MILORD.3.54134.54199;Name=MILORD.3.54134.54199;bounded_by_ta=TRUE;common_boundary=Both;end=54199;ies_id=IESPGM.PTET51.1.3.53690;ies_left_dist=0;ies_min_dist=0;ies_right_dist=0;junction_seq=agaccatttgtctttTAacacatctaaacaaa;read_names=HWI-D00104:165:C29AHACXX:8:2202:3093:10394,HWI-D00104:165:C29AHACXX:8:1302:3591:40354,HWI-D00104:165:C29AHACXX:8:2304:20500:95408,HWI-D00104:165:C29AHACXX:8:2203:15768:30156,HWI-D00104:165:C29AHACXX:8:2209:6988:28486,HWI-D00104:165:C29AHACXX:8:2308:5920:72539,HWI-D00104:165:C29AHACXX:8:1301:3030:24700,HWI-D00104:165:C29AHACXX:8:1304:18413:14159,HWI-D00104:165:C29AHACXX:8:1106:12714:8227,HWI-D00104:165:C29AHACXX:8:1203:2419:37980,HWI-D00104:165:C29AHACXX:8:2202:5654:10049,HWI-D00104:165:C29AHACXX:8:1305:12839:40316,HWI-D00104:165:C29AHACXX:8:2102:16122:11215,HWI-D00104:165:C29AHACXX:8:1301:10827:83491,HWI-D00104:165:C29AHACXX:8:1206:9460:33666,HWI-D00104:165:C29AHACXX:8:2201:8080:39802,HWI-D00104:165:C29AHACXX:8:2101:8540:9619,HWI-D00104:165:C29AHACXX:8:1106:9879:30508,HWI-D00104:165:C29AHACXX:8:2103:2825:10911,HWI-D00104:165:C29AHACXX:8:1106:3235:80609,HWI-D00104:165:C29AHACXX:8:1203:19214:16855,HWI-D00104:165:C29AHACXX:8:1104:9972:83323,HWI-D00104:165:C29AHACXX:8:1105:14947:24318,HWI-D00104:165:C29AHACXX:8:2304:9407:89786,HWI-D00104:165:C29AHACXX:8:2102:21041:94275,HWI-D00104:165:C29AHACXX:8:1205:9931:52662,HWI-D00104:165:C29AHACXX:8:2301:15765:98420,HWI-D00104:165:C29AHACXX:8:2303:10489:83551,HWI-D00104:165:C29AHACXX:8:1203:9921:37641,HWI-D00104:165:C29AHACXX:8:2301:16616:76644,HWI-D00104:165:C29AHACXX:8:1306:7391:37567,HWI-D00104:165:C29AHACXX:8:1204:8984:70746,HWI-D00104:165:C29AHACXX:8:2206:8837:54177,HWI-D00104:165:C29AHACXX:8:1107:5309:83756,HWI-D00104:165:C29AHACXX:8:2301:4749:29311,HWI-D00104:165:C29AHACXX:8:2207:7684:13188,HWI-D00104:165:C29AHACXX:8:2102:19695:62216,HWI-D00104:165:C29AHACXX:8:2108:14537:78535,HWI-D00104:165:C29AHACXX:8:1201:15571:60034,HWI-D00104:165:C29AHACXX:8:2104:19968:50075,HWI-D00104:165:C29AHACXX:8:1103:5193:72058,HWI-D00104:165:C29AHACXX:8:1206:8878:63784,HWI-D00104:165:C29AHACXX:8:2304:9158:11630,HWI-D00104:165:C29AHACXX:8:2205:4467:38207,HWI-D00104:165:C29AHACXX:8:2202:1655:66381,HWI-D00104:165:C29AHACXX:8:1306:11045:26573,HWI-D00104:165:C29AHACXX:8:1103:16544:22320,HWI-D00104:165:C29AHACXX:8:2209:10354:85248,HWI-D00104:165:C29AHACXX:8:2202:5908:79495,HWI-D00104:165:C29AHACXX:8:1309:12065:47103,HWI-D00104:165:C29AHACXX:8:1206:13378:48345,HWI-D00104:165:C29AHACXX:8:1103:6115:62148,HWI-D00104:165:C29AHACXX:8:2105:9065:92163;sequence=TACAGTTACCAATGAGATATTTATTAGATTAAATTTAATTAAAACTTTAAGAATATGAAGTTACTG;start=54134;subtype=IES;support_ref=0;support_variant=53;type=IES;
scaffold51_3_with_IES	MILORD	internal_eliminated_sequence	64097	64122	.	.	.	ID=MILORD.3.64097.64122;Name=MILORD.3.64097.64122;bounded_by_ta=TRUE;common_boundary=None;end=64122;ies_id=IESPGM.PTET51.1.3.67824;ies_left_dist=4237;ies_min_dist=4237;ies_right_dist=4238;junction_seq=aaatagtttaataaaTAcctaatgcaatgctt;read_names=HWI-D00104:165:C29AHACXX:8:2301:7486:98923;sequence=TACAAGTCAATTAACTCAAATGGATA;start=64097;subtype=MAC;support_ref=111;support_variant=1;type=CRYPTIC;
scaffold51_3_with_IES	MILORD	internal_eliminated_sequence	68334	68360	.	.	.	ID=MILORD.3.68334.68360;Name=MILORD.3.68334.68360;bounded_by_ta=TRUE;common_boundary=Both;end=68360;ies_id=IESPGM.PTET51.1.3.67824;ies_left_dist=0;ies_min_dist=0;ies_right_dist=0;junction_seq=cttacactgagaaacTAatccataataatttt;read_names=HWI-D00104:165:C29AHACXX:8:2101:8009:31480,HWI-D00104:165:C29AHACXX:8:2108:7936:38669,HWI-D00104:165:C29AHACXX:8:2205:16209:69361,HWI-D00104:165:C29AHACXX:8:1203:9184:6756,HWI-D00104:165:C29AHACXX:8:1203:18053:58511,HWI-D00104:165:C29AHACXX:8:1104:11667:49882,HWI-D00104:165:C29AHACXX:8:2108:7081:50825,HWI-D00104:165:C29AHACXX:8:2202:9620:96164,HWI-D00104:165:C29AHACXX:8:2202:16984:91200,HWI-D00104:165:C29AHACXX:8:2204:9319:92567,HWI-D00104:165:C29AHACXX:8:1302:6947:21233,HWI-D00104:165:C29AHACXX:8:2302:12439:2541,HWI-D00104:165:C29AHACXX:8:1303:16318:80897,HWI-D00104:165:C29AHACXX:8:1104:14507:3608,HWI-D00104:165:C29AHACXX:8:1302:16892:77727,HWI-D00104:165:C29AHACXX:8:2104:1627:41820,HWI-D00104:165:C29AHACXX:8:1101:18679:59397,HWI-D00104:165:C29AHACXX:8:2203:13426:57719,HWI-D00104:165:C29AHACXX:8:1206:2798:9514,HWI-D00104:165:C29AHACXX:8:2103:19718:46069,HWI-D00104:165:C29AHACXX:8:2108:4255:29408,HWI-D00104:165:C29AHACXX:8:1106:20683:97920,HWI-D00104:165:C29AHACXX:8:1102:4239:16699,HWI-D00104:165:C29AHACXX:8:2207:4029:39831,HWI-D00104:165:C29AHACXX:8:1106:1263:2254,HWI-D00104:165:C29AHACXX:8:2307:16700:86311,HWI-D00104:165:C29AHACXX:8:1305:6921:13878,HWI-D00104:165:C29AHACXX:8:1204:12699:8657,HWI-D00104:165:C29AHACXX:8:2303:9873:54915,HWI-D00104:165:C29AHACXX:8:1303:8178:21580,HWI-D00104:165:C29AHACXX:8:2206:14364:92096,HWI-D00104:165:C29AHACXX:8:2103:11073:27318,HWI-D00104:165:C29AHACXX:8:2102:5960:36570,HWI-D00104:165:C29AHACXX:8:1309:19631:4362,HWI-D00104:165:C29AHACXX:8:1303:4740:16800,HWI-D00104:165:C29AHACXX:8:1105:20060:88586,HWI-D00104:165:C29AHACXX:8:2305:14581:18990,HWI-D00104:165:C29AHACXX:8:1206:3973:45251,HWI-D00104:165:C29AHACXX:8:2203:10229:37514,HWI-D00104:165:C29AHACXX:8:2104:15953:46395,HWI-D00104:165:C29AHACXX:8:2304:3556:13049,HWI-D00104:165:C29AHACXX:8:1309:14203:54801,HWI-D00104:165:C29AHACXX:8:1201:20679:96866,HWI-D00104:165:C29AHACXX:8:2102:12353:17861,HWI-D00104:165:C29AHACXX:8:1301:1335:94698,HWI-D00104:165:C29AHACXX:8:2108:18962:49858,HWI-D00104:165:C29AHACXX:8:1104:14569:8152,HWI-D00104:165:C29AHACXX:8:1304:6264:70521;sequence=TATAGTTCAAATAATTGAAATTGACAA;start=68334;subtype=IES;support_ref=6;support_variant=48;type=IES;
scaffold51_3_with_IES	MILORD	internal_eliminated_sequence	75852	75927	.	.	.	ID=MILORD.3.75852.75927;Name=MILORD.3.75852.75927;bounded_by_ta=TRUE;common_boundary=Both;end=75927;ies_id=IESPGM.PTET51.1.3.75315;ies_left_dist=0;ies_min_dist=0;ies_right_dist=0;junction_seq=attaatgtatatgttTAtattgtgatgaatta;read_names=HWI-D00104:165:C29AHACXX:8:2206:20725:58505,HWI-D00104:165:C29AHACXX:8:1101:17889:97684,HWI-D00104:165:C29AHACXX:8:1201:15742:72525,HWI-D00104:165:C29AHACXX:8:2201:5402:53888,HWI-D00104:165:C29AHACXX:8:2203:3719:49859,HWI-D00104:165:C29AHACXX:8:1204:5014:62769,HWI-D00104:165:C29AHACXX:8:1103:1798:32855,HWI-D00104:165:C29AHACXX:8:2304:18270:98648,HWI-D00104:165:C29AHACXX:8:2204:17366:85796,HWI-D00104:165:C29AHACXX:8:2206:5549:83173,HWI-D00104:165:C29AHACXX:8:2105:10727:38671,HWI-D00104:165:C29AHACXX:8:1302:9023:14497,HWI-D00104:165:C29AHACXX:8:1305:13865:90419,HWI-D00104:165:C29AHACXX:8:1106:6450:23924,HWI-D00104:165:C29AHACXX:8:1202:20076:86864,HWI-D00104:165:C29AHACXX:8:1108:1186:72759,HWI-D00104:165:C29AHACXX:8:2101:15770:26283,HWI-D00104:165:C29AHACXX:8:1202:11024:32237,HWI-D00104:165:C29AHACXX:8:2102:4644:81191,HWI-D00104:165:C29AHACXX:8:2108:12693:84802,HWI-D00104:165:C29AHACXX:8:1102:1823:77179,HWI-D00104:165:C29AHACXX:8:2301:13429:96774,HWI-D00104:165:C29AHACXX:8:1307:4003:67314,HWI-D00104:165:C29AHACXX:8:1203:6695:14405,HWI-D00104:165:C29AHACXX:8:2305:4544:53233,HWI-D00104:165:C29AHACXX:8:2303:17324:74062,HWI-D00104:165:C29AHACXX:8:2203:5021:71276,HWI-D00104:165:C29AHACXX:8:1302:2106:87605,HWI-D00104:165:C29AHACXX:8:1205:15665:76893,HWI-D00104:165:C29AHACXX:8:2102:8207:15263,HWI-D00104:165:C29AHACXX:8:2203:19032:39336,HWI-D00104:165:C29AHACXX:8:2203:19966:14865,HWI-D00104:165:C29AHACXX:8:1301:12161:79837,HWI-D00104:165:C29AHACXX:8:2202:9649:41472,HWI-D00104:165:C29AHACXX:8:2104:10172:66055,HWI-D00104:165:C29AHACXX:8:1106:10861:53360,HWI-D00104:165:C29AHACXX:8:2301:8338:98464,HWI-D00104:165:C29AHACXX:8:2204:9994:16904,HWI-D00104:165:C29AHACXX:8:2204:7924:67473,HWI-D00104:165:C29AHACXX:8:2305:20283:32591,HWI-D00104:165:C29AHACXX:8:2102:6518:47609,HWI-D00104:165:C29AHACXX:8:2202:3917:21751,HWI-D00104:165:C29AHACXX:8:2105:17972:92219,HWI-D00104:165:C29AHACXX:8:1105:7454:45542,HWI-D00104:165:C29AHACXX:8:1301:19753:62529,HWI-D00104:165:C29AHACXX:8:2205:16699:80989,HWI-D00104:165:C29AHACXX:8:2304:13682:75124;sequence=TACAATCAATTTCGACTTTTTTTTAAAAGTATCATATAATTTAGATAAAATTTTCATTTATTTCCAAAAATAGGTG;start=75852;subtype=IES;support_ref=2;support_variant=47;type=IES;
scaffold51_3_with_IES	MILORD	internal_eliminated_sequence	77261	77288	.	.	.	ID=MILORD.3.77261.77288;Name=MILORD.3.77261.77288;bounded_by_ta=TRUE;common_boundary=None;end=77288;ies_id=IESPGM.PTET51.1.3.75315;ies_left_dist=-1409;ies_min_dist=1361;ies_right_dist=-1361;junction_seq=aatgatttaattacaTAttaggaatatatata;read_names=HWI-D00104:165:C29AHACXX:8:2307:6128:51845,HWI-D00104:165:C29AHACXX:8:1303:13903:74181,HWI-D00104:165:C29AHACXX:8:1103:11762:10659,HWI-D00104:165:C29AHACXX:8:1102:13506:51687;sequence=TATAAATACATGATAATGAAACTCTCTA;start=77261;subtype=MAC;support_ref=315;support_variant=4;type=CRYPTIC;
scaffold51_3_with_IES	MILORD	internal_eliminated_sequence	81213	81242	.	.	.	ID=MILORD.3.81213.81242;Name=MILORD.3.81213.81242;bounded_by_ta=TRUE;common_boundary=Both;end=81242;ies_id=IESPGM.PTET51.1.3.80600;ies_left_dist=0;ies_min_dist=0;ies_right_dist=0;junction_seq=gatttgcttggaagaTAccaattttagcccta;read_names=HWI-D00104:165:C29AHACXX:8:2302:10215:29316,HWI-D00104:165:C29AHACXX:8:1201:9385:34139,HWI-D00104:165:C29AHACXX:8:2301:5321:24663,HWI-D00104:165:C29AHACXX:8:2308:16240:8561,HWI-D00104:165:C29AHACXX:8:1301:12819:95375,HWI-D00104:165:C29AHACXX:8:2206:16317:55701,HWI-D00104:165:C29AHACXX:8:1106:5820:99299,HWI-D00104:165:C29AHACXX:8:2308:15647:34417,HWI-D00104:165:C29AHACXX:8:2105:15023:90950,HWI-D00104:165:C29AHACXX:8:1107:2936:31353,HWI-D00104:165:C29AHACXX:8:2302:4822:81661,HWI-D00104:165:C29AHACXX:8:1302:16354:68612,HWI-D00104:165:C29AHACXX:8:1302:16939:55707,HWI-D00104:165:C29AHACXX:8:2302:13144:45032,HWI-D00104:165:C29AHACXX:8:1101:18984:74394;sequence=TATGGTCACAAAAATGTATTGATTTAATGA;start=81213;subtype=IES;support_ref=9;support_variant=15;type=IES;
scaffold51_3_with_IES	MILORD	internal_eliminated_sequence	85134	85250	.	.	.	ID=MILORD.3.85134.85250;Name=MILORD.3.85134.85250;bounded_by_ta=TRUE;common_boundary=Both;end=85250;ies_id=IESPGM.PTET51.1.3.84491;ies_left_dist=0;ies_min_dist=0;ies_right_dist=0;junction_seq=ttgtttttagtaagaTAtatttttgattatag;read_names=HWI-D00104:165:C29AHACXX:8:1206:19696:64429,HWI-D00104:165:C29AHACXX:8:1101:5577:13165,HWI-D00104:165:C29AHACXX:8:1302:17540:22744,HWI-D00104:165:C29AHACXX:8:2301:14287:100848,HWI-D00104:165:C29AHACXX:8:1305:14578:70057,HWI-D00104:165:C29AHACXX:8:2202:10809:81173,HWI-D00104:165:C29AHACXX:8:1103:18935:77564,HWI-D00104:165:C29AHACXX:8:1302:17976:89860,HWI-D00104:165:C29AHACXX:8:2207:2577:70968,HWI-D00104:165:C29AHACXX:8:2202:13670:58360,HWI-D00104:165:C29AHACXX:8:1206:15003:13769,HWI-D00104:165:C29AHACXX:8:2108:17092:15908,HWI-D00104:165:C29AHACXX:8:1302:10832:29027,HWI-D00104:165:C29AHACXX:8:2302:17107:69952,HWI-D00104:165:C29AHACXX:8:1306:14099:2906,HWI-D00104:165:C29AHACXX:8:2201:20894:54040,HWI-D00104:165:C29AHACXX:8:2206:2314:92630,HWI-D00104:165:C29AHACXX:8:2102:13548:87485,HWI-D00104:165:C29AHACXX:8:1202:11278:31778,HWI-D00104:165:C29AHACXX:8:2302:15398:7957,HWI-D00104:165:C29AHACXX:8:2103:3258:34528,HWI-D00104:165:C29AHACXX:8:1106:18903:87478,HWI-D00104:165:C29AHACXX:8:1201:14513:49487,HWI-D00104:165:C29AHACXX:8:2305:3378:63880,HWI-D00104:165:C29AHACXX:8:1201:12976:52858,HWI-D00104:165:C29AHACXX:8:1101:9996:61869,HWI-D00104:165:C29AHACXX:8:1103:13722:23905,HWI-D00104:165:C29AHACXX:8:1203:14439:92932,HWI-D00104:165:C29AHACXX:8:1302:14466:52145,HWI-D00104:165:C29AHACXX:8:2306:6581:45778,HWI-D00104:165:C29AHACXX:8:2204:9719:55735,HWI-D00104:165:C29AHACXX:8:2203:15517:40124,HWI-D00104:165:C29AHACXX:8:1105:6015:100362,HWI-D00104:165:C29AHACXX:8:1102:18742:2900;sequence=TACAGGAGGTTTTGAAACTTGCTCTTTTTTTTAAATTAATTTATATCAATATATTTATATTTAGTTAAAAACTATTATATTTTCTAAAATGATCAAAAATTAATTTAAAAGTGAATG;start=85134;subtype=IES;support_ref=8;support_variant=34;type=IES;
scaffold51_3_with_IES	MILORD	internal_eliminated_sequence	85134	85252	.	.	.	ID=MILORD.3.85134.85252;Name=MILORD.3.85134.85252;bounded_by_ta=TRUE;common_boundary=LEFT;end=85252;ies_id=IESPGM.PTET51.1.3.84491;ies_left_dist=0;ies_min_dist=0;ies_right_dist=-2;junction_seq=ttgtttttagtaagaTAtttttgattatagta;read_names=HWI-D00104:165:C29AHACXX:8:1303:15353:61178,HWI-D00104:165:C29AHACXX:8:2303:13981:50732;sequence=TACAGGAGGTTTTGAAACTTGCTCTTTTTTTTAAATTAATTTATATCAATATATTTATATTTAGTTAAAAACTATTATATTTTCTAAAATGATCAAAAATTAATTTAAAAGTGAATGTA;start=85134;subtype=PARTIAL_EXTERNAL;support_ref=8;support_variant=2;type=ALTERNATIVE;
scaffold51_3_with_IES	MILORD	internal_eliminated_sequence	94854	94898	.	.	.	ID=MILORD.3.94854.94898;Name=MILORD.3.94854.94898;bounded_by_ta=TRUE;common_boundary=None;end=94898;ies_id=IESPGM.PTET51.1.3.95096;ies_left_dist=1002;ies_min_dist=1002;ies_right_dist=1088;junction_seq=ataaaaatggaaaaaTAacagaagaagttgta;read_names=HWI-D00104:165:C29AHACXX:8:2203:2911:95731;sequence=TATAGCAAGTGGAGAAAAAAATTGTAGTGGAAAATGGAATTGCTA;start=94854;subtype=MAC;support_ref=133;support_variant=1;type=CRYPTIC;
scaffold51_3_with_IES	MILORD	internal_eliminated_sequence	95856	95986	.	.	.	ID=MILORD.3.95856.95986;Name=MILORD.3.95856.95986;bounded_by_ta=TRUE;common_boundary=Both;end=95986;ies_id=IESPGM.PTET51.1.3.95096;ies_left_dist=0;ies_min_dist=0;ies_right_dist=0;junction_seq=agtcatagtcattatTAgattaaattttagag;read_names=HWI-D00104:165:C29AHACXX:8:1302:6992:25702,HWI-D00104:165:C29AHACXX:8:2201:21087:45688,HWI-D00104:165:C29AHACXX:8:1201:8834:67772,HWI-D00104:165:C29AHACXX:8:1101:17887:15654,HWI-D00104:165:C29AHACXX:8:1108:12919:66518,HWI-D00104:165:C29AHACXX:8:1301:12881:80354,HWI-D00104:165:C29AHACXX:8:2101:13025:89055,HWI-D00104:165:C29AHACXX:8:2301:13348:74663,HWI-D00104:165:C29AHACXX:8:2302:5719:71287,HWI-D00104:165:C29AHACXX:8:1202:2232:11048,HWI-D00104:165:C29AHACXX:8:1204:17683:59921,HWI-D00104:165:C29AHACXX:8:2103:10134:44049,HWI-D00104:165:C29AHACXX:8:1302:18807:39061,HWI-D00104:165:C29AHACXX:8:1309:13398:24734,HWI-D00104:165:C29AHACXX:8:1102:16971:68051,HWI-D00104:165:C29AHACXX:8:1306:10576:50061,HWI-D00104:165:C29AHACXX:8:2306:7384:16835,HWI-D00104:165:C29AHACXX:8:2307:17412:22595,HWI-D00104:165:C29AHACXX:8:1302:9234:24539,HWI-D00104:165:C29AHACXX:8:2104:8815:79623,HWI-D00104:165:C29AHACXX:8:2303:9320:35948,HWI-D00104:165:C29AHACXX:8:1201:3289:10966,HWI-D00104:165:C29AHACXX:8:2204:10765:56672,HWI-D00104:165:C29AHACXX:8:2102:2160:94307,HWI-D00104:165:C29AHACXX:8:1304:7349:56782,HWI-D00104:165:C29AHACXX:8:2104:20364:101233,HWI-D00104:165:C29AHACXX:8:1204:13351:91911,HWI-D00104:165:C29AHACXX:8:2304:8563:93767,HWI-D00104:165:C29AHACXX:8:1105:7038:62458,HWI-D00104:165:C29AHACXX:8:1101:2125:17067,HWI-D00104:165:C29AHACXX:8:2101:7857:87399,HWI-D00104:165:C29AHACXX:8:2201:13911:15998,HWI-D00104:165:C29AHACXX:8:1101:16831:78356,HWI-D00104:165:C29AHACXX:8:2105:18482:49820,HWI-D00104:165:C29AHACXX:8:2301:15053:97157,HWI-D00104:165:C29AHACXX:8:1204:10745:15231,HWI-D00104:165:C29AHACXX:8:1204:4445:56930,HWI-D00104:165:C29AHACXX:8:2301:5512:42798,HWI-D00104:165:C29AHACXX:8:2206:13665:20111,HWI-D00104:165:C29AHACXX:8:1205:13788:20374,HWI-D00104:165:C29AHACXX:8:1204:13996:88096,HWI-D00104:165:C29AHACXX:8:1106:5791:94194,HWI-D00104:165:C29AHACXX:8:2205:16059:65794,HWI-D00104:165:C29AHACXX:8:2301:14153:41964,HWI-D00104:165:C29AHACXX:8:2103:17780:44260,HWI-D00104:165:C29AHACXX:8:1206:7258:44173,HWI-D00104:165:C29AHACXX:8:2202:14020:12197,HWI-D00104:165:C29AHACXX:8:2201:11816:17786,HWI-D00104:165:C29AHACXX:8:1305:14181:21754;sequence=TACACTTAATTAAGAAATAATTTATAATTTATCTTAATTTTACCTAAACTTTATTTAGATAAATTATTATTATATTGTTAAACTTAAGAAATCTAAATTTAATAAATCCATATTTAAACAATTTTTAACTG;start=95856;subtype=IES;support_ref=4;support_variant=49;type=IES;
scaffold51_3_with_IES	MILORD	internal_eliminated_sequence	96547	96573	.	.	.	ID=MILORD.3.96547.96573;Name=MILORD.3.96547.96573;bounded_by_ta=TRUE;common_boundary=Both;end=96573;ies_id=IESPGM.PTET51.1.3.95656;ies_left_dist=0;ies_min_dist=0;ies_right_dist=0;junction_seq=actatagaattttagTAcaataaaatgatatt;read_names=HWI-D00104:165:C29AHACXX:8:2306:10942:67710,HWI-D00104:165:C29AHACXX:8:1306:13676:82480,HWI-D00104:165:C29AHACXX:8:1301:14290:51990,HWI-D00104:165:C29AHACXX:8:1304:9421:65255,HWI-D00104:165:C29AHACXX:8:2101:2116:93378,HWI-D00104:165:C29AHACXX:8:1103:5491:81767,HWI-D00104:165:C29AHACXX:8:2104:3059:49885,HWI-D00104:165:C29AHACXX:8:2206:15851:79271,HWI-D00104:165:C29AHACXX:8:1205:17926:35006,HWI-D00104:165:C29AHACXX:8:1102:20887:8566,HWI-D00104:165:C29AHACXX:8:1302:5133:23153,HWI-D00104:165:C29AHACXX:8:1101:9759:58082,HWI-D00104:165:C29AHACXX:8:1105:6867:96906,HWI-D00104:165:C29AHACXX:8:2202:8403:41916,HWI-D00104:165:C29AHACXX:8:2203:7182:100254,HWI-D00104:165:C29AHACXX:8:2203:5520:11789;sequence=TATAATAGAAATCTTATCAAACAATTA;start=96547;subtype=IES;support_ref=0;support_variant=16;type=IES;
scaffold51_3_with_IES	MILORD	internal_eliminated_sequence	100398	100425	.	.	.	ID=MILORD.3.100398.100425;Name=MILORD.3.100398.100425;bounded_by_ta=TRUE;common_boundary=Both;end=100425;ies_id=IESPGM.PTET51.1.3.99480;ies_left_dist=0;ies_min_dist=0;ies_right_dist=0;junction_seq=ttatcatagtctgagTAtcaacatcgtaaaag;read_names=HWI-D00104:165:C29AHACXX:8:1106:1983:14911,HWI-D00104:165:C29AHACXX:8:2202:3895:9548,HWI-D00104:165:C29AHACXX:8:1103:18547:88751,HWI-D00104:165:C29AHACXX:8:1102:10685:70799,HWI-D00104:165:C29AHACXX:8:1103:12366:11903,HWI-D00104:165:C29AHACXX:8:1206:1641:13614,HWI-D00104:165:C29AHACXX:8:2209:6423:81856,HWI-D00104:165:C29AHACXX:8:2201:15729:82582,HWI-D00104:165:C29AHACXX:8:1201:20580:52467,HWI-D00104:165:C29AHACXX:8:1104:5564:38156,HWI-D00104:165:C29AHACXX:8:1204:10571:32748,HWI-D00104:165:C29AHACXX:8:1201:7561:43090,HWI-D00104:165:C29AHACXX:8:2302:9145:48161,HWI-D00104:165:C29AHACXX:8:2201:11277:63018,HWI-D00104:165:C29AHACXX:8:1102:3696:45373,HWI-D00104:165:C29AHACXX:8:1205:8532:86812,HWI-D00104:165:C29AHACXX:8:2104:15605:88773,HWI-D00104:165:C29AHACXX:8:1303:4575:85743,HWI-D00104:165:C29AHACXX:8:2301:6837:79300,HWI-D00104:165:C29AHACXX:8:2205:9077:91056,HWI-D00104:165:C29AHACXX:8:1202:2296:72302,HWI-D00104:165:C29AHACXX:8:2307:5938:31760,HWI-D00104:165:C29AHACXX:8:2103:11610:100453,HWI-D00104:165:C29AHACXX:8:2304:11295:6094,HWI-D00104:165:C29AHACXX:8:1202:13992:34761,HWI-D00104:165:C29AHACXX:8:2205:11960:45758,HWI-D00104:165:C29AHACXX:8:1306:10981:58688,HWI-D00104:165:C29AHACXX:8:2306:14547:31780,HWI-D00104:165:C29AHACXX:8:1107:6304:33288,HWI-D00104:165:C29AHACXX:8:2205:12660:7576,HWI-D00104:165:C29AHACXX:8:1101:13540:84081,HWI-D00104:165:C29AHACXX:8:2305:6844:41641,HWI-D00104:165:C29AHACXX:8:2205:13319:14852,HWI-D00104:165:C29AHACXX:8:1303:18022:12042,HWI-D00104:165:C29AHACXX:8:2105:16811:90473,HWI-D00104:165:C29AHACXX:8:1204:11142:64796,HWI-D00104:165:C29AHACXX:8:1203:4699:77996;sequence=TATACATAAATCTATATTGAAATTACTA;start=100398;subtype=IES;support_ref=0;support_variant=37;type=IES;
scaffold51_3_with_IES	MILORD	internal_eliminated_sequence	101538	101613	.	.	.	ID=MILORD.3.101538.101613;Name=MILORD.3.101538.101613;bounded_by_ta=TRUE;common_boundary=None;end=101613;ies_id=IESPGM.PTET51.1.3.99480;ies_left_dist=-1140;ies_min_dist=1140;ies_right_dist=-1188;junction_seq=attaaatcaaagattTAttgaaaacatagtgt;read_names=HWI-D00104:165:C29AHACXX:8:2302:19130:80684;sequence=TATAGATGGATTATCAATTTATTTTTACCCCTATTTAATTATAATTACTCCTCTAGATCTTCCAAAAATTCAATAT;start=101538;subtype=MAC;support_ref=139;support_variant=1;type=CRYPTIC;
scaffold51_3_with_IES	MILORD	internal_eliminated_sequence	104045	104151	.	.	.	ID=MILORD.3.104045.104151;Name=MILORD.3.104045.104151;bounded_by_ta=TRUE;common_boundary=Both;end=104151;ies_id=IESPGM.PTET51.1.3.103099;ies_left_dist=0;ies_min_dist=0;ies_right_dist=0;junction_seq=acaaatgtcacctaaTAaatcaaaataacttt;read_names=HWI-D00104:165:C29AHACXX:8:2101:9054:52794,HWI-D00104:165:C29AHACXX:8:2207:17110:96675,HWI-D00104:165:C29AHACXX:8:2205:6397:26528,HWI-D00104:165:C29AHACXX:8:2103:8561:43971,HWI-D00104:165:C29AHACXX:8:2205:9546:26592,HWI-D00104:165:C29AHACXX:8:2201:9917:11314,HWI-D00104:165:C29AHACXX:8:2204:16082:55745,HWI-D00104:165:C29AHACXX:8:1101:9128:49797,HWI-D00104:165:C29AHACXX:8:2103:12408:82449,HWI-D00104:165:C29AHACXX:8:2204:12290:33814,HWI-D00104:165:C29AHACXX:8:2203:1280:59794,HWI-D00104:165:C29AHACXX:8:1303:11145:92180,HWI-D00104:165:C29AHACXX:8:1104:18386:32436,HWI-D00104:165:C29AHACXX:8:1205:9292:65255,HWI-D00104:165:C29AHACXX:8:2202:12734:21149,HWI-D00104:165:C29AHACXX:8:2103:16774:63662,HWI-D00104:165:C29AHACXX:8:1206:16221:49679,HWI-D00104:165:C29AHACXX:8:1107:9584:83662,HWI-D00104:165:C29AHACXX:8:1104:8369:3854,HWI-D00104:165:C29AHACXX:8:1107:14724:27194,HWI-D00104:165:C29AHACXX:8:1103:3325:44021,HWI-D00104:165:C29AHACXX:8:1304:13609:94976,HWI-D00104:165:C29AHACXX:8:2203:6161:41481,HWI-D00104:165:C29AHACXX:8:1205:13818:81665,HWI-D00104:165:C29AHACXX:8:1205:2057:63547,HWI-D00104:165:C29AHACXX:8:2203:14805:26725,HWI-D00104:165:C29AHACXX:8:1309:15837:87594,HWI-D00104:165:C29AHACXX:8:1105:8857:18097,HWI-D00104:165:C29AHACXX:8:1201:20285:89256,HWI-D00104:165:C29AHACXX:8:2101:11842:46329,HWI-D00104:165:C29AHACXX:8:2101:3969:70211,HWI-D00104:165:C29AHACXX:8:2209:7221:93829,HWI-D00104:165:C29AHACXX:8:2201:10587:90529,HWI-D00104:165:C29AHACXX:8:1102:7399:57583,HWI-D00104:165:C29AHACXX:8:1205:4055:98986;sequence=TATAGTAAACAATTAAATTATTTTGATGTTTGATTAAACTCTTAGATATCCTTTGGAAAATCCATAGAAATTAGAAATTAATTTCAAAAAAATATATTTACTCACTG;start=104045;subtype=IES;support_ref=0;support_variant=35;type=IES;
scaffold51_3_with_IES	MILORD	internal_eliminated_sequence	110512	110561	.	.	.	ID=MILORD.3.110512.110561;Name=MILORD.3.110512.110561;bounded_by_ta=TRUE;common_boundary=Both;end=110561;ies_id=IESPGM.PTET51.1.3.109459;ies_left_dist=0;ies_min_dist=0;ies_right_dist=0;junction_seq=ataataaaaaacagaTAgaaccaacaattcaa;read_names=HWI-D00104:165:C29AHACXX:8:1102:16608:61450,HWI-D00104:165:C29AHACXX:8:1206:16670:55996,HWI-D00104:165:C29AHACXX:8:2304:7631:29042,HWI-D00104:165:C29AHACXX:8:2101:10961:7976,HWI-D00104:165:C29AHACXX:8:1306:13064:65355,HWI-D00104:165:C29AHACXX:8:2201:13117:21992,HWI-D00104:165:C29AHACXX:8:2302:3158:41249,HWI-D00104:165:C29AHACXX:8:2103:17796:47383,HWI-D00104:165:C29AHACXX:8:1101:16984:85087,HWI-D00104:165:C29AHACXX:8:1205:7214:36010,HWI-D00104:165:C29AHACXX:8:2306:6412:94614,HWI-D00104:165:C29AHACXX:8:2204:12408:50304,HWI-D00104:165:C29AHACXX:8:2302:10700:100334,HWI-D00104:165:C29AHACXX:8:2301:9050:29425,HWI-D00104:165:C29AHACXX:8:2104:15094:9088,HWI-D00104:165:C29AHACXX:8:2103:8282:3674,HWI-D00104:165:C29AHACXX:8:1302:1263:6411,HWI-D00104:165:C29AHACXX:8:1201:10575:19106,HWI-D00104:165:C29AHACXX:8:1309:2048:5165,HWI-D00104:165:C29AHACXX:8:2308:7117:40676,HWI-D00104:165:C29AHACXX:8:1309:13923:65331,HWI-D00104:165:C29AHACXX:8:2209:12774:35800,HWI-D00104:165:C29AHACXX:8:1205:9119:83631,HWI-D00104:165:C29AHACXX:8:1201:9887:90118,HWI-D00104:165:C29AHACXX:8:2204:20913:23939,HWI-D00104:165:C29AHACXX:8:2302:4191:52500,HWI-D00104:165:C29AHACXX:8:2104:7786:56915;sequence=TACAATCAAAATTAAGATCACTAATTTAATATACTTATTTCAAGTTGCTG;start=110512;subtype=IES;support_ref=2;support_variant=27;type=IES;
scaffold51_3_with_IES	MILORD	internal_eliminated_sequence	121430	121456	.	.	.	ID=MILORD.3.121430.121456;Name=MILORD.3.121430.121456;bounded_by_ta=TRUE;common_boundary=Both;end=121456;ies_id=IESPGM.PTET51.1.3.120327;ies_left_dist=0;ies_min_dist=0;ies_right_dist=0;junction_seq=aattaatctgtcaatTAtctctctttttaaaa;read_names=HWI-D00104:165:C29AHACXX:8:2201:20727:56601,HWI-D00104:165:C29AHACXX:8:1106:13754:81626,HWI-D00104:165:C29AHACXX:8:1105:8318:57245,HWI-D00104:165:C29AHACXX:8:2204:16607:85334,HWI-D00104:165:C29AHACXX:8:1203:11319:35984,HWI-D00104:165:C29AHACXX:8:2202:5097:80151,HWI-D00104:165:C29AHACXX:8:1205:16162:42497,HWI-D00104:165:C29AHACXX:8:2304:9911:74262,HWI-D00104:165:C29AHACXX:8:2204:1472:23255,HWI-D00104:165:C29AHACXX:8:1103:20899:97908,HWI-D00104:165:C29AHACXX:8:1101:8461:79377,HWI-D00104:165:C29AHACXX:8:1307:7345:28482,HWI-D00104:165:C29AHACXX:8:2302:14349:20049,HWI-D00104:165:C29AHACXX:8:2305:8082:11785,HWI-D00104:165:C29AHACXX:8:1103:7963:62541,HWI-D00104:165:C29AHACXX:8:1202:11225:12905,HWI-D00104:165:C29AHACXX:8:1202:6191:84290,HWI-D00104:165:C29AHACXX:8:2103:9273:59213,HWI-D00104:165:C29AHACXX:8:2301:16609:22581,HWI-D00104:165:C29AHACXX:8:2301:7498:38917,HWI-D00104:165:C29AHACXX:8:1302:13080:94098,HWI-D00104:165:C29AHACXX:8:1204:1485:2962,HWI-D00104:165:C29AHACXX:8:1202:2731:14436,HWI-D00104:165:C29AHACXX:8:2203:15381:21141,HWI-D00104:165:C29AHACXX:8:2102:9613:59136,HWI-D00104:165:C29AHACXX:8:2308:16131:72340,HWI-D00104:165:C29AHACXX:8:2103:15671:98499,HWI-D00104:165:C29AHACXX:8:2307:16664:19502,HWI-D00104:165:C29AHACXX:8:1306:10476:2689,HWI-D00104:165:C29AHACXX:8:2305:4747:101315,HWI-D00104:165:C29AHACXX:8:1302:20055:61024,HWI-D00104:165:C29AHACXX:8:2108:4832:37181,HWI-D00104:165:C29AHACXX:8:2102:7954:8318,HWI-D00104:165:C29AHACXX:8:1204:6026:78591,HWI-D00104:165:C29AHACXX:8:1106:12850:64672,HWI-D00104:165:C29AHACXX:8:2302:12845:47596,HWI-D00104:165:C29AHACXX:8:1106:7978:29356,HWI-D00104:165:C29AHACXX:8:1204:6726:87572,HWI-D00104:165:C29AHACXX:8:1201:20040:67226,HWI-D00104:165:C29AHACXX:8:2201:20261:71649,HWI-D00104:165:C29AHACXX:8:2304:3849:69154,HWI-D00104:165:C29AHACXX:8:1206:7479:3479;sequence=TATAATAAAAATAAGTTCTTGTGTCTA;start=121430;subtype=IES;support_ref=6;support_variant=42;type=IES;
scaffold51_3_with_IES	MILORD	internal_eliminated_sequence	122234	122261	.	.	.	ID=MILORD.3.122234.122261;Name=MILORD.3.122234.122261;bounded_by_ta=TRUE;common_boundary=Both;end=122261;ies_id=IESPGM.PTET51.1.3.121104;ies_left_dist=0;ies_min_dist=0;ies_right_dist=0;junction_seq=gttttttaagagaggTAcatgatcaataaaat;read_names=HWI-D00104:165:C29AHACXX:8:1107:19312:31292,HWI-D00104:165:C29AHACXX:8:1203:2964:50275,HWI-D00104:165:C29AHACXX:8:2306:2928:41636,HWI-D00104:165:C29AHACXX:8:2203:5181:42814,HWI-D00104:165:C29AHACXX:8:2306:15621:50548,HWI-D00104:165:C29AHACXX:8:1203:17547:77772,HWI-D00104:165:C29AHACXX:8:1107:16661:87094,HWI-D00104:165:C29AHACXX:8:2102:1720:6590,HWI-D00104:165:C29AHACXX:8:2307:15402:51143,HWI-D00104:165:C29AHACXX:8:1307:9060:2432,HWI-D00104:165:C29AHACXX:8:1106:17647:26086,HWI-D00104:165:C29AHACXX:8:1201:15332:71717,HWI-D00104:165:C29AHACXX:8:1202:17063:39918,HWI-D00104:165:C29AHACXX:8:2301:14479:48460,HWI-D00104:165:C29AHACXX:8:2202:1959:77065,HWI-D00104:165:C29AHACXX:8:1105:19919:30683,HWI-D00104:165:C29AHACXX:8:2104:13627:12745,HWI-D00104:165:C29AHACXX:8:2104:21146:75468,HWI-D00104:165:C29AHACXX:8:2202:12914:84215,HWI-D00104:165:C29AHACXX:8:1108:8714:8380,HWI-D00104:165:C29AHACXX:8:1302:15268:83290,HWI-D00104:165:C29AHACXX:8:1107:20948:90253,HWI-D00104:165:C29AHACXX:8:1309:15397:69294,HWI-D00104:165:C29AHACXX:8:2304:11856:62450,HWI-D00104:165:C29AHACXX:8:1104:17007:2381,HWI-D00104:165:C29AHACXX:8:1205:12482:70341,HWI-D00104:165:C29AHACXX:8:2308:6866:29843,HWI-D00104:165:C29AHACXX:8:1303:12301:90028,HWI-D00104:165:C29AHACXX:8:1205:12516:35722,HWI-D00104:165:C29AHACXX:8:2105:7462:100962,HWI-D00104:165:C29AHACXX:8:1203:15315:67336,HWI-D00104:165:C29AHACXX:8:1201:16014:24390,HWI-D00104:165:C29AHACXX:8:1204:4631:3989,HWI-D00104:165:C29AHACXX:8:2301:12616:88296,HWI-D00104:165:C29AHACXX:8:2209:17405:37344,HWI-D00104:165:C29AHACXX:8:2202:13196:99916,HWI-D00104:165:C29AHACXX:8:1201:18817:25922,HWI-D00104:165:C29AHACXX:8:2102:13998:74045,HWI-D00104:165:C29AHACXX:8:2207:13798:65423,HWI-D00104:165:C29AHACXX:8:2102:17635:44452,HWI-D00104:165:C29AHACXX:8:2103:11314:8108,HWI-D00104:165:C29AHACXX:8:2206:10655:73516,HWI-D00104:165:C29AHACXX:8:2202:12421:79393,HWI-D00104:165:C29AHACXX:8:1301:17449:64639;sequence=TATAGAGAGAAAGAAATAAATTTGACTA;start=122234;subtype=IES;support_ref=3;support_variant=44;type=IES;
scaffold51_3_with_IES	MILORD	internal_eliminated_sequence	127050	127141	.	.	.	ID=MILORD.3.127050.127141;Name=MILORD.3.127050.127141;bounded_by_ta=TRUE;common_boundary=Both;end=127141;ies_id=IESPGM.PTET51.1.3.125892;ies_left_dist=0;ies_min_dist=0;ies_right_dist=0;junction_seq=ttaatttaagctttgTAtattttctatataaa;read_names=HWI-D00104:165:C29AHACXX:8:1102:13313:50767,HWI-D00104:165:C29AHACXX:8:1206:6683:84747,HWI-D00104:165:C29AHACXX:8:2301:2811:33124,HWI-D00104:165:C29AHACXX:8:2104:4758:54456,HWI-D00104:165:C29AHACXX:8:2101:9881:12304,HWI-D00104:165:C29AHACXX:8:2204:2358:8410,HWI-D00104:165:C29AHACXX:8:1205:17725:40798,HWI-D00104:165:C29AHACXX:8:1106:1282:68667,HWI-D00104:165:C29AHACXX:8:2206:8285:65385,HWI-D00104:165:C29AHACXX:8:1302:16078:75435,HWI-D00104:165:C29AHACXX:8:1205:16721:5528;sequence=TATTATCACTTCAGAAATTTTTCACTTAATATAAATAATTTAATGCAAAATAAAATAAGGTTAAATTTAATTTAATTTTTTTAGTTTAAGTG;start=127050;subtype=IES;support_ref=5;support_variant=11;type=IES;
scaffold51_3_with_IES	MILORD	internal_eliminated_sequence	132261	132328	.	.	.	ID=MILORD.3.132261.132328;Name=MILORD.3.132261.132328;bounded_by_ta=TRUE;common_boundary=Both;end=132328;ies_id=IESPGM.PTET51.1.3.131011;ies_left_dist=0;ies_min_dist=0;ies_right_dist=0;junction_seq=tttacttgaattgatTAcaaacaagatagact;read_names=HWI-D00104:165:C29AHACXX:8:1307:1625:45719,HWI-D00104:165:C29AHACXX:8:1201:8158:80931,HWI-D00104:165:C29AHACXX:8:2201:7348:76288,HWI-D00104:165:C29AHACXX:8:2103:10557:46168,HWI-D00104:165:C29AHACXX:8:2102:12040:7691,HWI-D00104:165:C29AHACXX:8:1303:7364:24860,HWI-D00104:165:C29AHACXX:8:1307:19970:24232,HWI-D00104:165:C29AHACXX:8:1204:5391:4269,HWI-D00104:165:C29AHACXX:8:1309:20362:72460,HWI-D00104:165:C29AHACXX:8:1102:11405:44961,HWI-D00104:165:C29AHACXX:8:1104:11852:89454,HWI-D00104:165:C29AHACXX:8:2105:18369:10318,HWI-D00104:165:C29AHACXX:8:2308:8325:3025,HWI-D00104:165:C29AHACXX:8:1302:11530:80262;sequence=TACACTTACTTATTTTCTTATTTGAGAATGTTTAATAATGTTTTCAATTGTTATGTTAAAATATAGTG;start=132261;subtype=IES;support_ref=10;support_variant=14;type=IES;
scaffold51_3_with_IES	MILORD	internal_eliminated_sequence	135177	135245	.	.	.	ID=MILORD.3.135177.135245;Name=MILORD.3.135177.135245;bounded_by_ta=TRUE;common_boundary=Both;end=135245;ies_id=IESPGM.PTET51.1.3.133859;ies_left_dist=0;ies_min_dist=0;ies_right_dist=0;junction_seq=cattattgaataatgTAgctatgagattcaag;read_names=HWI-D00104:165:C29AHACXX:8:2101:13744:47159,HWI-D00104:165:C29AHACXX:8:1203:7318:78516,HWI-D00104:165:C29AHACXX:8:2204:13006:61140,HWI-D00104:165:C29AHACXX:8:1102:15924:4669,HWI-D00104:165:C29AHACXX:8:1305:14920:31424,HWI-D00104:165:C29AHACXX:8:2308:4645:31103,HWI-D00104:165:C29AHACXX:8:2304:6846:78367,HWI-D00104:165:C29AHACXX:8:1102:17046:72075,HWI-D00104:165:C29AHACXX:8:2203:13484:59266,HWI-D00104:165:C29AHACXX:8:2201:5340:10878,HWI-D00104:165:C29AHACXX:8:2308:6725:4786,HWI-D00104:165:C29AHACXX:8:2302:7487:45589,HWI-D00104:165:C29AHACXX:8:1104:13240:55100,HWI-D00104:165:C29AHACXX:8:1205:9072:26126,HWI-D00104:165:C29AHACXX:8:2108:19960:90227,HWI-D00104:165:C29AHACXX:8:2104:3839:38720,HWI-D00104:165:C29AHACXX:8:1107:7181:41124,HWI-D00104:165:C29AHACXX:8:1203:16916:33700,HWI-D00104:165:C29AHACXX:8:1201:19619:83921,HWI-D00104:165:C29AHACXX:8:1106:8429:15210,HWI-D00104:165:C29AHACXX:8:2102:15827:53215,HWI-D00104:165:C29AHACXX:8:1106:9634:13928,HWI-D00104:165:C29AHACXX:8:1108:11333:63041,HWI-D00104:165:C29AHACXX:8:1205:14902:68781,HWI-D00104:165:C29AHACXX:8:1307:13071:78973,HWI-D00104:165:C29AHACXX:8:2206:20566:66073,HWI-D00104:165:C29AHACXX:8:2207:8895:34347,HWI-D00104:165:C29AHACXX:8:2307:15999:31141,HWI-D00104:165:C29AHACXX:8:1201:20933:19818,HWI-D00104:165:C29AHACXX:8:1204:19054:37965,HWI-D00104:165:C29AHACXX:8:2303:20831:3983,HWI-D00104:165:C29AHACXX:8:2307:6955:28925,HWI-D00104:165:C29AHACXX:8:1305:17095:51774,HWI-D00104:165:C29AHACXX:8:2104:4033:91142,HWI-D00104:165:C29AHACXX:8:2207:11325:13303,HWI-D00104:165:C29AHACXX:8:1307:12235:59778,HWI-D00104:165:C29AHACXX:8:1205:12216:50415,HWI-D00104:165:C29AHACXX:8:1205:12296:78349,HWI-D00104:165:C29AHACXX:8:2306:11130:80929,HWI-D00104:165:C29AHACXX:8:1203:15696:79246,HWI-D00104:165:C29AHACXX:8:1103:1458:74193,HWI-D00104:165:C29AHACXX:8:2201:18650:52493,HWI-D00104:165:C29AHACXX:8:1304:19432:90806,HWI-D00104:165:C29AHACXX:8:1203:2122:39226,HWI-D00104:165:C29AHACXX:8:2205:11338:5652,HWI-D00104:165:C29AHACXX:8:2305:6418:34246,HWI-D00104:165:C29AHACXX:8:2308:11794:68347,HWI-D00104:165:C29AHACXX:8:2103:5419:13073,HWI-D00104:165:C29AHACXX:8:1302:7278:58959,HWI-D00104:165:C29AHACXX:8:1106:8663:42708,HWI-D00104:165:C29AHACXX:8:1202:19747:101348,HWI-D00104:165:C29AHACXX:8:2305:9481:18520,HWI-D00104:165:C29AHACXX:8:2203:17798:8869,HWI-D00104:165:C29AHACXX:8:2201:14992:42825,HWI-D00104:165:C29AHACXX:8:1205:10761:82023,HWI-D00104:165:C29AHACXX:8:1301:15804:53024,HWI-D00104:165:C29AHACXX:8:1304:9950:96234,HWI-D00104:165:C29AHACXX:8:2306:4442:11073,HWI-D00104:165:C29AHACXX:8:1206:8558:2331,HWI-D00104:165:C29AHACXX:8:1106:15828:72416,HWI-D00104:165:C29AHACXX:8:1303:12008:42677;sequence=TACAGTATTTATTAACTTATTTTTATTATTTATATACTAATTTATTAATAACTCAATTAAAATTAACTA;start=135177;subtype=IES;support_ref=4;support_variant=61;type=IES;
scaffold51_3_with_IES	MILORD	internal_eliminated_sequence	135177	135264	.	.	.	ID=MILORD.3.135177.135264;Name=MILORD.3.135177.135264;bounded_by_ta=TRUE;common_boundary=LEFT;end=135264;ies_id=IESPGM.PTET51.1.3.133859;ies_left_dist=0;ies_min_dist=0;ies_right_dist=-19;junction_seq=cattattgaataatgTAtccattttaaaaatt;read_names=HWI-D00104:165:C29AHACXX:8:1202:18789:77538;sequence=TACAGTATTTATTAACTTATTTTTATTATTTATATACTAATTTATTAATAACTCAATTAAAATTAACTATAGCTATGAGATTCAAGGT;start=135177;subtype=PARTIAL_EXTERNAL;support_ref=2;support_variant=1;type=ALTERNATIVE;
scaffold51_3_with_IES	MILORD	internal_eliminated_sequence	137861	137940	.	.	.	ID=MILORD.3.137861.137940;Name=MILORD.3.137861.137940;bounded_by_ta=TRUE;common_boundary=Both;end=137940;ies_id=IESPGM.PTET51.1.3.136474;ies_left_dist=0;ies_min_dist=0;ies_right_dist=0;junction_seq=atgacttttcctacaTAatagcctgttaagga;read_names=HWI-D00104:165:C29AHACXX:8:1304:2596:80215,HWI-D00104:165:C29AHACXX:8:2302:6932:20783,HWI-D00104:165:C29AHACXX:8:1107:11595:87168,HWI-D00104:165:C29AHACXX:8:2104:6679:42460,HWI-D00104:165:C29AHACXX:8:2205:5207:40481,HWI-D00104:165:C29AHACXX:8:2104:9311:66237,HWI-D00104:165:C29AHACXX:8:2204:5762:85758,HWI-D00104:165:C29AHACXX:8:1302:5410:31337,HWI-D00104:165:C29AHACXX:8:1205:12291:36426,HWI-D00104:165:C29AHACXX:8:1104:15166:87465,HWI-D00104:165:C29AHACXX:8:2204:9966:37508,HWI-D00104:165:C29AHACXX:8:2301:10157:39770,HWI-D00104:165:C29AHACXX:8:2303:8341:5716,HWI-D00104:165:C29AHACXX:8:2101:5728:69969,HWI-D00104:165:C29AHACXX:8:1102:12289:29585,HWI-D00104:165:C29AHACXX:8:2307:8661:78380,HWI-D00104:165:C29AHACXX:8:1206:3690:100041,HWI-D00104:165:C29AHACXX:8:1108:7310:80074,HWI-D00104:165:C29AHACXX:8:2102:5075:74758,HWI-D00104:165:C29AHACXX:8:1108:10050:39597,HWI-D00104:165:C29AHACXX:8:2303:10929:60272,HWI-D00104:165:C29AHACXX:8:2201:9518:49521,HWI-D00104:165:C29AHACXX:8:2205:6684:48229,HWI-D00104:165:C29AHACXX:8:1307:16974:85037,HWI-D00104:165:C29AHACXX:8:2306:17574:74254,HWI-D00104:165:C29AHACXX:8:1103:8842:17389,HWI-D00104:165:C29AHACXX:8:1301:3239:50445,HWI-D00104:165:C29AHACXX:8:1202:1865:70231,HWI-D00104:165:C29AHACXX:8:1304:16096:7085,HWI-D00104:165:C29AHACXX:8:1106:16367:31678,HWI-D00104:165:C29AHACXX:8:2201:12958:82490,HWI-D00104:165:C29AHACXX:8:2302:14479:52481,HWI-D00104:165:C29AHACXX:8:1302:10980:10801,HWI-D00104:165:C29AHACXX:8:2301:11711:18790,HWI-D00104:165:C29AHACXX:8:1202:4910:76940,HWI-D00104:165:C29AHACXX:8:1204:2031:18926,HWI-D00104:165:C29AHACXX:8:1204:17087:26278,HWI-D00104:165:C29AHACXX:8:2203:12666:11702,HWI-D00104:165:C29AHACXX:8:2203:4748:100302;sequence=TATAGAAAGTTTAGATATCGAATCGTAAATATTACATATATAATTAAAGAGAATTCTCTAAAATTTACTCGAAATAGCTG;start=137861;subtype=IES;support_ref=0;support_variant=39;type=IES;
scaffold51_3_with_IES	MILORD	internal_eliminated_sequence	140544	140569	.	.	.	ID=MILORD.3.140544.140569;Name=MILORD.3.140544.140569;bounded_by_ta=TRUE;common_boundary=Both;end=140569;ies_id=IESPGM.PTET51.1.3.139077;ies_left_dist=0;ies_min_dist=0;ies_right_dist=0;junction_seq=gcaagttaaggttgaTAgattcaatatccacc;read_names=HWI-D00104:165:C29AHACXX:8:2101:11883:91870,HWI-D00104:165:C29AHACXX:8:1306:10589:98243,HWI-D00104:165:C29AHACXX:8:2302:15502:63619,HWI-D00104:165:C29AHACXX:8:2201:8932:79674,HWI-D00104:165:C29AHACXX:8:1301:8369:33178,HWI-D00104:165:C29AHACXX:8:1106:2661:35597,HWI-D00104:165:C29AHACXX:8:2104:17668:54075,HWI-D00104:165:C29AHACXX:8:1104:2127:62520,HWI-D00104:165:C29AHACXX:8:2308:17398:45530,HWI-D00104:165:C29AHACXX:8:2108:12516:6534,HWI-D00104:165:C29AHACXX:8:2305:15390:78944,HWI-D00104:165:C29AHACXX:8:1108:15604:17105,HWI-D00104:165:C29AHACXX:8:2101:12963:87496,HWI-D00104:165:C29AHACXX:8:2205:10244:40717;sequence=TACAAGTAAATAACAAATCTCCACTA;start=140544;subtype=IES;support_ref=6;support_variant=14;type=IES;
scaffold51_3_with_IES	MILORD	internal_eliminated_sequence	140604	140757	.	.	.	ID=MILORD.3.140604.140757;Name=MILORD.3.140604.140757;bounded_by_ta=TRUE;common_boundary=Both;end=140757;ies_id=IESPGM.PTET51.1.3.139111;ies_left_dist=0;ies_min_dist=0;ies_right_dist=0;junction_seq=taagtgttgcactcaTAacattaaccattcaa;read_names=HWI-D00104:165:C29AHACXX:8:2108:18464:12956,HWI-D00104:165:C29AHACXX:8:1105:15807:37796,HWI-D00104:165:C29AHACXX:8:2105:3010:22620,HWI-D00104:165:C29AHACXX:8:1206:3962:77160,HWI-D00104:165:C29AHACXX:8:1103:3593:38359,HWI-D00104:165:C29AHACXX:8:1203:12547:80462,HWI-D00104:165:C29AHACXX:8:2201:5038:58516,HWI-D00104:165:C29AHACXX:8:1204:10192:76259,HWI-D00104:165:C29AHACXX:8:2205:3048:7119,HWI-D00104:165:C29AHACXX:8:1108:11898:93935,HWI-D00104:165:C29AHACXX:8:1108:7544:85868,HWI-D00104:165:C29AHACXX:8:1206:17861:73006,HWI-D00104:165:C29AHACXX:8:1202:1847:101151,HWI-D00104:165:C29AHACXX:8:1101:12842:96645,HWI-D00104:165:C29AHACXX:8:2202:8461:83426,HWI-D00104:165:C29AHACXX:8:2305:17961:61207;sequence=TATAGCTCTTTTGTACAAAAGATTTTCTTGGAATAACTTAAATTACTAGTTTTATTTTCAATATGCAATTTTTATTAACAATTTCTATAGTGATAGTATTGATTTTTTCAAATCTCTTATTGGAAAATCCTCAATGGCTCAAACGGAAACACTA;start=140604;subtype=IES;support_ref=1;support_variant=16;type=IES;
scaffold51_3_with_IES	MILORD	internal_eliminated_sequence	145141	146781	.	.	.	ID=MILORD.3.145141.146781;Name=MILORD.3.145141.146781;bounded_by_ta=TRUE;common_boundary=None;end=146781;ies_id=IESPGM.PTET51.1.3.139111;ies_left_dist=-4537;ies_min_dist=4537;ies_right_dist=-6024;junction_seq=tgagaacaaagagatTAtatataataatgata;read_names=HWI-D00104:165:C29AHACXX:8:2204:19403:60344;sequence=TATTTTTTACATAACATGTAAAAATCGATGAGCAGAAATTATTCTACTAACAGTTTTAAGTCTTTCATTAACTAATTCTATTCCCATTCATAGTGTATAATAATATAAACCAAAATTTTTCTGCCGAATATGTTATCATTTTGGATAGAAAATCTTCAACCAATAGTTCAATGCATTTTATCAGTTTCTGCATCATATCTAATAACATTTTCACAATTTTAGACTCTTATAAACAATTTAAATTTTTGTTTTAGTGAGAAATTTATAAAATTAGTTGAAATTATTGTATTTTTGAACTGATTGGGATTAAAACCGCTACTCAATTAGATATTTCAATTTATTTTCAGATGAACTTTCTTATATTATTATTATTAAAATTAACACCCATATAATCCTATAAATTCAGTTGGTTTCACTGGCCCATTAAATAGAGTTAAATAACTCTCTTCTTATTCATTTTTTGTTTGTCTTCTCATCTTAGTACGTATTGATCAGCCTCTCAAGATTAACAAATTTAGTAAGATATTTTAGCACATCTTTGTAAAATGATGGTTATGGGTGCTCTGTACAGGTTTAATTATATAATTTAAATAATAGTGGGAAGATCTTGCAGCAAATGAATTAATAGGGGTAGAAACAAATTTGTTTCTATTGATATTTTCTGTGATATCAATATCTATTATTATCATCTATTACTCTGCTTTTTTTAAGGATAGTGCTGCGATAGTTTCGATATTTGGTATTAAGTAATGTAGCACTTATGTTGGTAAATTTTTAGGAATTTGCAAAGCAGTTTAAAGGTTGCATTATATAATTATCCAATTTATGTCCTTACATTCTAACTTTTTTAAGTCGAATGGACGGAATGATGTAGAGGAAATGGGGTAAAATATATGTTTACCATAGCTACATTCGAAATTACCAGCTGAATCTTTTTGAAATCCATAGCAGCTTTTATGTCAGGTTATTTACCACTTGTTTTAGTTTGGTTATTTGTGGTGAGACTTTTCCCGCGATGATCAAATATTATTCCCAGAAATTTGTAATTCTTTACTAAAGGGTATTGGTAGAATTCATTTCATTTAATTACTGTATGACTCATTATTCCAGATTTCTTTTGTTTATCCATAGCGAATTCTTTTAGGCTATTTGTCCAAATTTATTTAAGAATTTCTAGTTTTGTCGTGTTATATAATCACAACAATGTCATCTCCATATCTTATATTAGATTATGTATTCATTTATTAATTCAAGTATTTATTTATTGGATTAGTAAATACTTGAATGGGTTAGAATTTGAATTGATTATGACTATTAATTTAAATTTCATTAGCAAAATCTATTGAATAATCTTGCCCTCTACTTTTAGTCCAAAAATTCAGCATAATATATTTGATTTATATGTTGGACATTTTAAATTGAATTTCTTCACTGATTATAATTTATAATATGATTTCTCAATAATTAGTAAGTATCCTCCTAAAAGTTAGGATAAAAAATAACACTTCAAAATAAACCTACAATACAGAAATATGTATAATAAGAGATGATGACGTTATGAGATTTTATTCGAAGAAATATTCAGATTCTGTTTATGTTTTGATACTAGTTAATTTTTTAAACCAATTTCTTATTTTAGAA;start=145141;subtype=MAC;support_ref=113;support_variant=1;type=CRYPTIC;
scaffold51_3_with_IES	MILORD	internal_eliminated_sequence	145427	146781	.	.	.	ID=MILORD.3.145427.146781;Name=MILORD.3.145427.146781;bounded_by_ta=TRUE;common_boundary=None;end=146781;ies_id=IESPGM.PTET51.1.3.139111;ies_left_dist=-4823;ies_min_dist=4823;ies_right_dist=-6024;junction_seq=tagttgaaattattgTAtatataataatgata;read_names=HWI-D00104:165:C29AHACXX:8:1108:12320:100514;sequence=TATTTTTGAACTGATTGGGATTAAAACCGCTACTCAATTAGATATTTCAATTTATTTTCAGATGAACTTTCTTATATTATTATTATTAAAATTAACACCCATATAATCCTATAAATTCAGTTGGTTTCACTGGCCCATTAAATAGAGTTAAATAACTCTCTTCTTATTCATTTTTTGTTTGTCTTCTCATCTTAGTACGTATTGATCAGCCTCTCAAGATTAACAAATTTAGTAAGATATTTTAGCACATCTTTGTAAAATGATGGTTATGGGTGCTCTGTACAGGTTTAATTATATAATTTAAATAATAGTGGGAAGATCTTGCAGCAAATGAATTAATAGGGGTAGAAACAAATTTGTTTCTATTGATATTTTCTGTGATATCAATATCTATTATTATCATCTATTACTCTGCTTTTTTTAAGGATAGTGCTGCGATAGTTTCGATATTTGGTATTAAGTAATGTAGCACTTATGTTGGTAAATTTTTAGGAATTTGCAAAGCAGTTTAAAGGTTGCATTATATAATTATCCAATTTATGTCCTTACATTCTAACTTTTTTAAGTCGAATGGACGGAATGATGTAGAGGAAATGGGGTAAAATATATGTTTACCATAGCTACATTCGAAATTACCAGCTGAATCTTTTTGAAATCCATAGCAGCTTTTATGTCAGGTTATTTACCACTTGTTTTAGTTTGGTTATTTGTGGTGAGACTTTTCCCGCGATGATCAAATATTATTCCCAGAAATTTGTAATTCTTTACTAAAGGGTATTGGTAGAATTCATTTCATTTAATTACTGTATGACTCATTATTCCAGATTTCTTTTGTTTATCCATAGCGAATTCTTTTAGGCTATTTGTCCAAATTTATTTAAGAATTTCTAGTTTTGTCGTGTTATATAATCACAACAATGTCATCTCCATATCTTATATTAGATTATGTATTCATTTATTAATTCAAGTATTTATTTATTGGATTAGTAAATACTTGAATGGGTTAGAATTTGAATTGATTATGACTATTAATTTAAATTTCATTAGCAAAATCTATTGAATAATCTTGCCCTCTACTTTTAGTCCAAAAATTCAGCATAATATATTTGATTTATATGTTGGACATTTTAAATTGAATTTCTTCACTGATTATAATTTATAATATGATTTCTCAATAATTAGTAAGTATCCTCCTAAAAGTTAGGATAAAAAATAACACTTCAAAATAAACCTACAATACAGAAATATGTATAATAAGAGATGATGACGTTATGAGATTTTATTCGAAGAAATATTCAGATTCTGTTTATGTTTTGATACTAGTTAATTTTTTAAACCAATTTCTTATTTTAGAA;start=145427;subtype=MAC;support_ref=93;support_variant=1;type=CRYPTIC;
scaffold51_3_with_IES	MILORD	internal_eliminated_sequence	145501	146781	.	.	.	ID=MILORD.3.145501.146781;Name=MILORD.3.145501.146781;bounded_by_ta=TRUE;common_boundary=None;end=146781;ies_id=IESPGM.PTET51.1.3.139111;ies_left_dist=-4897;ies_min_dist=4897;ies_right_dist=-6024;junction_seq=agatgaactttcttaTAtatataataatgata;read_names=HWI-D00104:165:C29AHACXX:8:2305:16376:28425;sequence=TATTATTATTATTAAAATTAACACCCATATAATCCTATAAATTCAGTTGGTTTCACTGGCCCATTAAATAGAGTTAAATAACTCTCTTCTTATTCATTTTTTGTTTGTCTTCTCATCTTAGTACGTATTGATCAGCCTCTCAAGATTAACAAATTTAGTAAGATATTTTAGCACATCTTTGTAAAATGATGGTTATGGGTGCTCTGTACAGGTTTAATTATATAATTTAAATAATAGTGGGAAGATCTTGCAGCAAATGAATTAATAGGGGTAGAAACAAATTTGTTTCTATTGATATTTTCTGTGATATCAATATCTATTATTATCATCTATTACTCTGCTTTTTTTAAGGATAGTGCTGCGATAGTTTCGATATTTGGTATTAAGTAATGTAGCACTTATGTTGGTAAATTTTTAGGAATTTGCAAAGCAGTTTAAAGGTTGCATTATATAATTATCCAATTTATGTCCTTACATTCTAACTTTTTTAAGTCGAATGGACGGAATGATGTAGAGGAAATGGGGTAAAATATATGTTTACCATAGCTACATTCGAAATTACCAGCTGAATCTTTTTGAAATCCATAGCAGCTTTTATGTCAGGTTATTTACCACTTGTTTTAGTTTGGTTATTTGTGGTGAGACTTTTCCCGCGATGATCAAATATTATTCCCAGAAATTTGTAATTCTTTACTAAAGGGTATTGGTAGAATTCATTTCATTTAATTACTGTATGACTCATTATTCCAGATTTCTTTTGTTTATCCATAGCGAATTCTTTTAGGCTATTTGTCCAAATTTATTTAAGAATTTCTAGTTTTGTCGTGTTATATAATCACAACAATGTCATCTCCATATCTTATATTAGATTATGTATTCATTTATTAATTCAAGTATTTATTTATTGGATTAGTAAATACTTGAATGGGTTAGAATTTGAATTGATTATGACTATTAATTTAAATTTCATTAGCAAAATCTATTGAATAATCTTGCCCTCTACTTTTAGTCCAAAAATTCAGCATAATATATTTGATTTATATGTTGGACATTTTAAATTGAATTTCTTCACTGATTATAATTTATAATATGATTTCTCAATAATTAGTAAGTATCCTCCTAAAAGTTAGGATAAAAAATAACACTTCAAAATAAACCTACAATACAGAAATATGTATAATAAGAGATGATGACGTTATGAGATTTTATTCGAAGAAATATTCAGATTCTGTTTATGTTTTGATACTAGTTAATTTTTTAAACCAATTTCTTATTTTAGAA;start=145501;subtype=MAC;support_ref=88;support_variant=1;type=CRYPTIC;
scaffold51_3_with_IES	MILORD	internal_eliminated_sequence	158146	158231	.	.	.	ID=MILORD.3.158146.158231;Name=MILORD.3.158146.158231;bounded_by_ta=TRUE;common_boundary=Both;end=158231;ies_id=IESPGM.PTET51.1.3.156499;ies_left_dist=0;ies_min_dist=0;ies_right_dist=0;junction_seq=agatttacttactcaTAaagagatctaatact;read_names=HWI-D00104:165:C29AHACXX:8:1101:6091:82282,HWI-D00104:165:C29AHACXX:8:2103:19836:16866,HWI-D00104:165:C29AHACXX:8:2207:5024:88962,HWI-D00104:165:C29AHACXX:8:1201:6572:25355,HWI-D00104:165:C29AHACXX:8:2202:19317:26992,HWI-D00104:165:C29AHACXX:8:2304:11218:4334,HWI-D00104:165:C29AHACXX:8:1304:8452:26904,HWI-D00104:165:C29AHACXX:8:2209:3698:72260,HWI-D00104:165:C29AHACXX:8:1205:14333:93798,HWI-D00104:165:C29AHACXX:8:2103:10827:25879,HWI-D00104:165:C29AHACXX:8:2301:14042:54891,HWI-D00104:165:C29AHACXX:8:2302:15428:7916,HWI-D00104:165:C29AHACXX:8:1303:20174:6297,HWI-D00104:165:C29AHACXX:8:1104:7445:20102,HWI-D00104:165:C29AHACXX:8:1101:12508:92561,HWI-D00104:165:C29AHACXX:8:2205:9570:21716,HWI-D00104:165:C29AHACXX:8:1309:19179:44189,HWI-D00104:165:C29AHACXX:8:2306:15746:90186,HWI-D00104:165:C29AHACXX:8:2303:3114:74591,HWI-D00104:165:C29AHACXX:8:2308:15108:14267,HWI-D00104:165:C29AHACXX:8:1301:2718:89452;sequence=TACACTCAATTCTCAAGTAAATTTGAAGAGGAATAAATTATTTGACCTTAATTACTGAATAATATAAAATATTTTTAAATTAATTA;start=158146;subtype=IES;support_ref=8;support_variant=21;type=IES;
scaffold51_3_with_IES	MILORD	internal_eliminated_sequence	163049	163105	.	.	.	ID=MILORD.3.163049.163105;Name=MILORD.3.163049.163105;bounded_by_ta=TRUE;common_boundary=Both;end=163105;ies_id=IESPGM.PTET51.1.3.161316;ies_left_dist=0;ies_min_dist=0;ies_right_dist=0;junction_seq=acttatgtttccattTActaaaattcttacta;read_names=HWI-D00104:165:C29AHACXX:8:1205:2468:91146,HWI-D00104:165:C29AHACXX:8:1205:17213:51162,HWI-D00104:165:C29AHACXX:8:1302:11402:69992,HWI-D00104:165:C29AHACXX:8:2301:14900:20521,HWI-D00104:165:C29AHACXX:8:2207:18628:63727,HWI-D00104:165:C29AHACXX:8:2306:17565:38205,HWI-D00104:165:C29AHACXX:8:2303:8264:14342,HWI-D00104:165:C29AHACXX:8:1305:7550:61143,HWI-D00104:165:C29AHACXX:8:1106:11952:31474,HWI-D00104:165:C29AHACXX:8:2108:12400:45727,HWI-D00104:165:C29AHACXX:8:1202:16580:99354,HWI-D00104:165:C29AHACXX:8:1103:14030:74502,HWI-D00104:165:C29AHACXX:8:2104:12340:18781,HWI-D00104:165:C29AHACXX:8:2301:8835:61388,HWI-D00104:165:C29AHACXX:8:1301:9328:32246,HWI-D00104:165:C29AHACXX:8:1104:12968:101213,HWI-D00104:165:C29AHACXX:8:1203:9043:70161,HWI-D00104:165:C29AHACXX:8:1106:14850:95952,HWI-D00104:165:C29AHACXX:8:1206:8727:74963,HWI-D00104:165:C29AHACXX:8:2105:5878:90116,HWI-D00104:165:C29AHACXX:8:2308:17528:59081,HWI-D00104:165:C29AHACXX:8:2305:17939:80123,HWI-D00104:165:C29AHACXX:8:2103:19272:36385,HWI-D00104:165:C29AHACXX:8:2104:20328:43896,HWI-D00104:165:C29AHACXX:8:2307:3557:77605,HWI-D00104:165:C29AHACXX:8:1305:18656:48114,HWI-D00104:165:C29AHACXX:8:2209:20366:6571,HWI-D00104:165:C29AHACXX:8:2209:6660:18925,HWI-D00104:165:C29AHACXX:8:1305:18040:40231,HWI-D00104:165:C29AHACXX:8:2207:18188:47213,HWI-D00104:165:C29AHACXX:8:2205:19745:71378,HWI-D00104:165:C29AHACXX:8:1206:8381:46952,HWI-D00104:165:C29AHACXX:8:1203:13330:26731,HWI-D00104:165:C29AHACXX:8:2105:4145:16878,HWI-D00104:165:C29AHACXX:8:1206:14529:85968,HWI-D00104:165:C29AHACXX:8:2304:14670:98928,HWI-D00104:165:C29AHACXX:8:1305:14061:64113,HWI-D00104:165:C29AHACXX:8:2305:6671:64402,HWI-D00104:165:C29AHACXX:8:1101:14973:43521,HWI-D00104:165:C29AHACXX:8:1108:17183:64638,HWI-D00104:165:C29AHACXX:8:1305:8636:68240,HWI-D00104:165:C29AHACXX:8:1304:2200:98182,HWI-D00104:165:C29AHACXX:8:2308:7138:49715,HWI-D00104:165:C29AHACXX:8:2201:15067:69842,HWI-D00104:165:C29AHACXX:8:1204:14581:83842,HWI-D00104:165:C29AHACXX:8:1107:11328:75230,HWI-D00104:165:C29AHACXX:8:2201:11232:5652,HWI-D00104:165:C29AHACXX:8:1104:15738:88371,HWI-D00104:165:C29AHACXX:8:1105:19385:67813;sequence=TACACTTATTATTAGTCTAATTAATTTAAAATAAACGAACTCCTCTAGAACTAGCTG;start=163049;subtype=IES;support_ref=10;support_variant=49;type=IES;
scaffold51_3_with_IES	MILORD	internal_eliminated_sequence	163694	163736	.	.	.	ID=MILORD.3.163694.163736;Name=MILORD.3.163694.163736;bounded_by_ta=TRUE;common_boundary=None;end=163736;ies_id=IESPGM.PTET51.1.3.161316;ies_left_dist=-645;ies_min_dist=631;ies_right_dist=-631;junction_seq=tttgaattaatctagTAtactttacacaccaa;read_names=HWI-D00104:165:C29AHACXX:8:2205:12923:2816;sequence=TATATCCCATTCTTATTTTTATAATCAACTTTAAAAATTAGAA;start=163694;subtype=MAC;support_ref=87;support_variant=1;type=CRYPTIC;
scaffold51_3_with_IES	MILORD	internal_eliminated_sequence	165423	165532	.	.	.	ID=MILORD.3.165423.165532;Name=MILORD.3.165423.165532;bounded_by_ta=TRUE;common_boundary=Both;end=165532;ies_id=IESPGM.PTET51.1.3.163633;ies_left_dist=0;ies_min_dist=0;ies_right_dist=0;junction_seq=taaaggtatattgatTAtcaatattttcagga;read_names=HWI-D00104:165:C29AHACXX:8:1101:19846:10907,HWI-D00104:165:C29AHACXX:8:2201:9492:37163,HWI-D00104:165:C29AHACXX:8:1104:12362:40468,HWI-D00104:165:C29AHACXX:8:1204:9261:26808,HWI-D00104:165:C29AHACXX:8:1101:15011:99343,HWI-D00104:165:C29AHACXX:8:1203:13412:77161,HWI-D00104:165:C29AHACXX:8:2209:4091:37882,HWI-D00104:165:C29AHACXX:8:2305:4252:76028,HWI-D00104:165:C29AHACXX:8:2303:9083:77410,HWI-D00104:165:C29AHACXX:8:2205:17830:63061,HWI-D00104:165:C29AHACXX:8:2104:12074:55066;sequence=TACACTTAATTTAAGGAATATTGTCGAAATCAGTGTATGATTTTATCCATTATTTATAAATGATTAAATTTAAAATAAGAATTTTATAAAATTCAGTTGAAAGTTGATTG;start=165423;subtype=IES;support_ref=2;support_variant=11;type=IES;
scaffold51_3_with_IES	MILORD	internal_eliminated_sequence	165441	165532	.	.	.	ID=MILORD.3.165441.165532;Name=MILORD.3.165441.165532;bounded_by_ta=TRUE;common_boundary=RIGHT;end=165532;ies_id=IESPGM.PTET51.1.3.163633;ies_left_dist=-18;ies_min_dist=0;ies_right_dist=0;junction_seq=acttaatttaaggaaTAtcaatattttcagga;read_names=HWI-D00104:165:C29AHACXX:8:1103:16433:7807;sequence=TATTGTCGAAATCAGTGTATGATTTTATCCATTATTTATAAATGATTAAATTTAAAATAAGAATTTTATAAAATTCAGTTGAAAGTTGATTG;start=165441;subtype=PARTIAL_INTERNAL;support_ref=0;support_variant=1;type=ALTERNATIVE;
scaffold51_3_with_IES	MILORD	internal_eliminated_sequence	171749	171822	.	.	.	ID=MILORD.3.171749.171822;Name=MILORD.3.171749.171822;bounded_by_ta=TRUE;common_boundary=Both;end=171822;ies_id=IESPGM.PTET51.1.3.169849;ies_left_dist=0;ies_min_dist=0;ies_right_dist=0;junction_seq=aataggcagttgttgTAtcagagtctgaaagt;read_names=HWI-D00104:165:C29AHACXX:8:2301:16167:79954,HWI-D00104:165:C29AHACXX:8:2104:10371:5230,HWI-D00104:165:C29AHACXX:8:1203:6316:31770,HWI-D00104:165:C29AHACXX:8:1302:4105:87189,HWI-D00104:165:C29AHACXX:8:2209:17261:5028,HWI-D00104:165:C29AHACXX:8:2104:13152:14408,HWI-D00104:165:C29AHACXX:8:1302:8633:3182,HWI-D00104:165:C29AHACXX:8:2307:16866:46954,HWI-D00104:165:C29AHACXX:8:1203:11571:71661,HWI-D00104:165:C29AHACXX:8:2302:14743:13876,HWI-D00104:165:C29AHACXX:8:1302:3207:68704,HWI-D00104:165:C29AHACXX:8:2204:12017:57736,HWI-D00104:165:C29AHACXX:8:1302:4953:46670,HWI-D00104:165:C29AHACXX:8:1105:20563:79886,HWI-D00104:165:C29AHACXX:8:1203:10343:73564,HWI-D00104:165:C29AHACXX:8:1303:11613:100248,HWI-D00104:165:C29AHACXX:8:1302:19810:5548,HWI-D00104:165:C29AHACXX:8:2105:18845:19784,HWI-D00104:165:C29AHACXX:8:1205:6519:72835,HWI-D00104:165:C29AHACXX:8:2305:2437:43849,HWI-D00104:165:C29AHACXX:8:1101:8014:51854,HWI-D00104:165:C29AHACXX:8:2205:20693:74346,HWI-D00104:165:C29AHACXX:8:1103:15154:43144,HWI-D00104:165:C29AHACXX:8:2308:13129:23893;sequence=TACAATCAATCAAATTGATTAAATAATCATATTTAAATTAAGAAATTTTAAGATAAATATTATGTACTTAAATG;start=171749;subtype=IES;support_ref=0;support_variant=24;type=IES;
scaffold51_3_with_IES	MILORD	internal_eliminated_sequence	175088	175131	.	.	.	ID=MILORD.3.175088.175131;Name=MILORD.3.175088.175131;bounded_by_ta=TRUE;common_boundary=Both;end=175131;ies_id=IESPGM.PTET51.1.3.173114;ies_left_dist=0;ies_min_dist=0;ies_right_dist=0;junction_seq=atccttgatgttaaaTActattcccattatag;read_names=HWI-D00104:165:C29AHACXX:8:1305:2277:12104,HWI-D00104:165:C29AHACXX:8:1105:17509:98790,HWI-D00104:165:C29AHACXX:8:2108:7165:43152,HWI-D00104:165:C29AHACXX:8:1103:13172:16177,HWI-D00104:165:C29AHACXX:8:2206:1373:3133,HWI-D00104:165:C29AHACXX:8:1301:4984:23386,HWI-D00104:165:C29AHACXX:8:1303:10819:32146,HWI-D00104:165:C29AHACXX:8:1107:18856:27244,HWI-D00104:165:C29AHACXX:8:2303:3179:83529,HWI-D00104:165:C29AHACXX:8:2302:19431:67641,HWI-D00104:165:C29AHACXX:8:1105:15580:43955,HWI-D00104:165:C29AHACXX:8:2206:11714:82112,HWI-D00104:165:C29AHACXX:8:2206:12738:26697,HWI-D00104:165:C29AHACXX:8:1102:10959:56691,HWI-D00104:165:C29AHACXX:8:1305:17227:27903,HWI-D00104:165:C29AHACXX:8:2308:15924:51745,HWI-D00104:165:C29AHACXX:8:1302:13486:40876,HWI-D00104:165:C29AHACXX:8:1105:19352:83937,HWI-D00104:165:C29AHACXX:8:1306:12867:6566,HWI-D00104:165:C29AHACXX:8:2103:20377:7535,HWI-D00104:165:C29AHACXX:8:1203:20241:25073,HWI-D00104:165:C29AHACXX:8:1307:13815:63024,HWI-D00104:165:C29AHACXX:8:2104:6097:24056,HWI-D00104:165:C29AHACXX:8:1106:13884:97708,HWI-D00104:165:C29AHACXX:8:2103:19941:93618,HWI-D00104:165:C29AHACXX:8:1206:5098:12907,HWI-D00104:165:C29AHACXX:8:2103:8389:68069,HWI-D00104:165:C29AHACXX:8:2205:12291:75783,HWI-D00104:165:C29AHACXX:8:1302:16645:84811,HWI-D00104:165:C29AHACXX:8:1307:2069:32474,HWI-D00104:165:C29AHACXX:8:2108:3696:21254,HWI-D00104:165:C29AHACXX:8:1204:9381:67099,HWI-D00104:165:C29AHACXX:8:2302:3463:90579,HWI-D00104:165:C29AHACXX:8:1305:4733:8378,HWI-D00104:165:C29AHACXX:8:2308:13683:60010;sequence=TATAGTCAAAGGTATTTTAATTATTTAAATATCAATATTAAATA;start=175088;subtype=IES;support_ref=4;support_variant=35;type=IES;
scaffold51_3_with_IES	MILORD	internal_eliminated_sequence	178974	179001	.	.	.	ID=MILORD.3.178974.179001;Name=MILORD.3.178974.179001;bounded_by_ta=TRUE;common_boundary=None;end=179001;ies_id=IESPGM.PTET51.1.3.178633;ies_left_dist=1677;ies_min_dist=1677;ies_right_dist=1752;junction_seq=ttagtcaaacaagcgTAagcgaaagattttag;read_names=HWI-D00104:165:C29AHACXX:8:2102:10978:55012;sequence=TAAAGTCTAGCTCCAGTGTATTCAACCA;start=178974;subtype=MAC;support_ref=112;support_variant=1;type=CRYPTIC;
scaffold51_3_with_IES	MILORD	internal_eliminated_sequence	180651	180753	.	.	.	ID=MILORD.3.180651.180753;Name=MILORD.3.180651.180753;bounded_by_ta=TRUE;common_boundary=Both;end=180753;ies_id=IESPGM.PTET51.1.3.178633;ies_left_dist=0;ies_min_dist=0;ies_right_dist=0;junction_seq=actttgaatagttgtTAtaaattttataaaat;read_names=HWI-D00104:165:C29AHACXX:8:1304:13745:86727,HWI-D00104:165:C29AHACXX:8:2301:13167:58319,HWI-D00104:165:C29AHACXX:8:1206:9690:62118,HWI-D00104:165:C29AHACXX:8:1302:8194:30991,HWI-D00104:165:C29AHACXX:8:2101:8659:98038,HWI-D00104:165:C29AHACXX:8:2102:12035:41549,HWI-D00104:165:C29AHACXX:8:1202:8493:62300,HWI-D00104:165:C29AHACXX:8:1103:19155:22662,HWI-D00104:165:C29AHACXX:8:2105:1632:60948,HWI-D00104:165:C29AHACXX:8:1203:18212:2897,HWI-D00104:165:C29AHACXX:8:1108:20555:29633,HWI-D00104:165:C29AHACXX:8:1307:5587:11068,HWI-D00104:165:C29AHACXX:8:2101:7665:60771,HWI-D00104:165:C29AHACXX:8:1102:12899:75779,HWI-D00104:165:C29AHACXX:8:1206:7278:64976,HWI-D00104:165:C29AHACXX:8:1106:9398:6066,HWI-D00104:165:C29AHACXX:8:1104:11328:86654,HWI-D00104:165:C29AHACXX:8:1301:7879:11728,HWI-D00104:165:C29AHACXX:8:1307:6300:66046,HWI-D00104:165:C29AHACXX:8:1202:7248:71077,HWI-D00104:165:C29AHACXX:8:2302:11381:41562,HWI-D00104:165:C29AHACXX:8:2205:12155:58666,HWI-D00104:165:C29AHACXX:8:2201:11731:65900,HWI-D00104:165:C29AHACXX:8:1309:7706:16977,HWI-D00104:165:C29AHACXX:8:1203:6130:83923,HWI-D00104:165:C29AHACXX:8:2306:21154:97223,HWI-D00104:165:C29AHACXX:8:1102:4760:69329,HWI-D00104:165:C29AHACXX:8:2108:16109:12341,HWI-D00104:165:C29AHACXX:8:2102:10966:52605,HWI-D00104:165:C29AHACXX:8:1309:4637:28798,HWI-D00104:165:C29AHACXX:8:1306:8066:25925,HWI-D00104:165:C29AHACXX:8:2301:15511:56677;sequence=TATAGTTAGACTTTAAATCAAAATTAATTAAAACAAATTTATCAACTATATATAGTAAATAATTGATTTTATGAAATAATTTAATATAGATTTTTAAAATAAC;start=180651;subtype=IES;support_ref=2;support_variant=32;type=IES;
scaffold51_3_with_IES	MILORD	internal_eliminated_sequence	181425	181659	.	.	.	ID=MILORD.3.181425.181659;Name=MILORD.3.181425.181659;bounded_by_ta=TRUE;common_boundary=LEFT;end=181659;ies_id=IESPGM.PTET51.1.3.179304;ies_left_dist=0;ies_min_dist=0;ies_right_dist=2;junction_seq=agaaataaaaaatagTAtaaagattttgaatt;read_names=HWI-D00104:165:C29AHACXX:8:1301:11637:53875;sequence=TATAGTGCTTGCACAAGAATTTTAGCATTGAGAATATAGCATAATGAGAAATTTTAATAATTGAATTTTGTGTATTATTTTGTAAAATTCAGCCTTGCTTGTGAGAGCTTAATCAACCCCACTTTTATTTTCATCATAAATCAATATTAATTATTATATAAAACAAAAAGCCAACTAAAAATTCATTATTATATAAATTAATATGAATTTAAAAAATGTATTCTTGATCAAGAGC;start=181425;subtype=PARTIAL_INTERNAL;support_ref=1;support_variant=1;type=ALTERNATIVE;
scaffold51_3_with_IES	MILORD	internal_eliminated_sequence	181425	181661	.	.	.	ID=MILORD.3.181425.181661;Name=MILORD.3.181425.181661;bounded_by_ta=TRUE;common_boundary=Both;end=181661;ies_id=IESPGM.PTET51.1.3.179304;ies_left_dist=0;ies_min_dist=0;ies_right_dist=0;junction_seq=agaaataaaaaatagTAaagattttgaattta;read_names=HWI-D00104:165:C29AHACXX:8:1303:18133:9064,HWI-D00104:165:C29AHACXX:8:1206:11169:40292,HWI-D00104:165:C29AHACXX:8:1205:20180:16733,HWI-D00104:165:C29AHACXX:8:1102:8950:58838,HWI-D00104:165:C29AHACXX:8:2204:18967:98172,HWI-D00104:165:C29AHACXX:8:1201:12557:9447,HWI-D00104:165:C29AHACXX:8:1203:19077:29549,HWI-D00104:165:C29AHACXX:8:2301:3591:5736,HWI-D00104:165:C29AHACXX:8:2102:20315:65299,HWI-D00104:165:C29AHACXX:8:2101:6990:41996,HWI-D00104:165:C29AHACXX:8:2201:6434:62744,HWI-D00104:165:C29AHACXX:8:1303:10876:46950,HWI-D00104:165:C29AHACXX:8:2302:20166:73177,HWI-D00104:165:C29AHACXX:8:2201:15349:81773,HWI-D00104:165:C29AHACXX:8:2201:8020:95498,HWI-D00104:165:C29AHACXX:8:1303:7182:36745,HWI-D00104:165:C29AHACXX:8:1309:4934:95731,HWI-D00104:165:C29AHACXX:8:1205:8744:15870,HWI-D00104:165:C29AHACXX:8:2301:4282:6980,HWI-D00104:165:C29AHACXX:8:2108:7335:73205,HWI-D00104:165:C29AHACXX:8:2202:12827:89088,HWI-D00104:165:C29AHACXX:8:1202:6945:12115,HWI-D00104:165:C29AHACXX:8:2105:18631:23249,HWI-D00104:165:C29AHACXX:8:1201:4430:55471,HWI-D00104:165:C29AHACXX:8:1305:20326:59219,HWI-D00104:165:C29AHACXX:8:1102:8359:99338,HWI-D00104:165:C29AHACXX:8:2308:9816:97958,HWI-D00104:165:C29AHACXX:8:1306:4324:88768,HWI-D00104:165:C29AHACXX:8:1206:9380:55118,HWI-D00104:165:C29AHACXX:8:1302:20663:68096,HWI-D00104:165:C29AHACXX:8:1107:12444:26122,HWI-D00104:165:C29AHACXX:8:2205:18960:15546,HWI-D00104:165:C29AHACXX:8:2202:8302:87625,HWI-D00104:165:C29AHACXX:8:1201:1813:11967,HWI-D00104:165:C29AHACXX:8:1106:16555:18261,HWI-D00104:165:C29AHACXX:8:1304:13909:96155,HWI-D00104:165:C29AHACXX:8:2209:9931:72467,HWI-D00104:165:C29AHACXX:8:2202:8677:18634,HWI-D00104:165:C29AHACXX:8:1202:12430:42415,HWI-D00104:165:C29AHACXX:8:1202:9111:36385,HWI-D00104:165:C29AHACXX:8:1107:17914:9884,HWI-D00104:165:C29AHACXX:8:1103:21066:21668,HWI-D00104:165:C29AHACXX:8:2207:9322:28004,HWI-D00104:165:C29AHACXX:8:2308:19143:91855,HWI-D00104:165:C29AHACXX:8:1105:4893:42148,HWI-D00104:165:C29AHACXX:8:2203:12269:59469,HWI-D00104:165:C29AHACXX:8:1301:1158:3351,HWI-D00104:165:C29AHACXX:8:2206:11576:99892,HWI-D00104:165:C29AHACXX:8:2207:8514:46347,HWI-D00104:165:C29AHACXX:8:1102:7484:85772,HWI-D00104:165:C29AHACXX:8:1102:9963:19869,HWI-D00104:165:C29AHACXX:8:2108:5637:36973,HWI-D00104:165:C29AHACXX:8:2303:20670:89284,HWI-D00104:165:C29AHACXX:8:1107:19448:89985;sequence=TATAGTGCTTGCACAAGAATTTTAGCATTGAGAATATAGCATAATGAGAAATTTTAATAATTGAATTTTGTGTATTATTTTGTAAAATTCAGCCTTGCTTGTGAGAGCTTAATCAACCCCACTTTTATTTTCATCATAAATCAATATTAATTATTATATAAAACAAAAAGCCAACTAAAAATTCATTATTATATAAATTAATATGAATTTAAAAAATGTATTCTTGATCAAGAGCTA;start=181425;subtype=IES;support_ref=2;support_variant=54;type=IES;
scaffold51_3_with_IES	MILORD	internal_eliminated_sequence	183588	183613	.	.	.	ID=MILORD.3.183588.183613;Name=MILORD.3.183588.183613;bounded_by_ta=TRUE;common_boundary=Both;end=183613;ies_id=IESPGM.PTET51.1.3.181230;ies_left_dist=0;ies_min_dist=0;ies_right_dist=0;junction_seq=gctaataaaaagggtTAggtaattaatggaat;read_names=HWI-D00104:165:C29AHACXX:8:2101:7414:59673,HWI-D00104:165:C29AHACXX:8:2302:13216:57654,HWI-D00104:165:C29AHACXX:8:2204:2629:2583,HWI-D00104:165:C29AHACXX:8:1205:2199:2694,HWI-D00104:165:C29AHACXX:8:1101:13042:81587,HWI-D00104:165:C29AHACXX:8:2202:17164:3416,HWI-D00104:165:C29AHACXX:8:2204:11391:34198,HWI-D00104:165:C29AHACXX:8:2102:16900:96460,HWI-D00104:165:C29AHACXX:8:1307:6085:5516,HWI-D00104:165:C29AHACXX:8:2306:16887:22572,HWI-D00104:165:C29AHACXX:8:1304:7499:29656,HWI-D00104:165:C29AHACXX:8:2301:7026:48204,HWI-D00104:165:C29AHACXX:8:1103:12499:35997,HWI-D00104:165:C29AHACXX:8:2204:6214:92634,HWI-D00104:165:C29AHACXX:8:2108:16215:77859,HWI-D00104:165:C29AHACXX:8:1206:11182:79442,HWI-D00104:165:C29AHACXX:8:1301:4576:18101,HWI-D00104:165:C29AHACXX:8:2201:19346:2909,HWI-D00104:165:C29AHACXX:8:1302:16143:26046,HWI-D00104:165:C29AHACXX:8:2304:1544:44835,HWI-D00104:165:C29AHACXX:8:2102:17806:19823,HWI-D00104:165:C29AHACXX:8:1303:14855:45767,HWI-D00104:165:C29AHACXX:8:1108:13516:63936,HWI-D00104:165:C29AHACXX:8:1202:13090:9347,HWI-D00104:165:C29AHACXX:8:2207:9371:77642,HWI-D00104:165:C29AHACXX:8:1101:7056:93861,HWI-D00104:165:C29AHACXX:8:1306:9052:71700,HWI-D00104:165:C29AHACXX:8:2303:10823:63178;sequence=TATAGTATGAAATATAAATGAGACTA;start=183588;subtype=IES;support_ref=9;support_variant=28;type=IES;
scaffold51_3_with_IES	MILORD	internal_eliminated_sequence	184599	184627	.	.	.	ID=MILORD.3.184599.184627;Name=MILORD.3.184599.184627;bounded_by_ta=TRUE;common_boundary=Both;end=184627;ies_id=IESPGM.PTET51.1.3.182215;ies_left_dist=0;ies_min_dist=0;ies_right_dist=0;junction_seq=gagtctcagcaggagTActaatatccttgtaa;read_names=HWI-D00104:165:C29AHACXX:8:2103:19468:94588,HWI-D00104:165:C29AHACXX:8:1105:8287:98257,HWI-D00104:165:C29AHACXX:8:2204:20343:55059,HWI-D00104:165:C29AHACXX:8:1103:4821:98790,HWI-D00104:165:C29AHACXX:8:1305:14049:4009,HWI-D00104:165:C29AHACXX:8:2203:3268:68883,HWI-D00104:165:C29AHACXX:8:2102:18708:91833,HWI-D00104:165:C29AHACXX:8:2303:9018:60977,HWI-D00104:165:C29AHACXX:8:2302:8671:51041,HWI-D00104:165:C29AHACXX:8:2204:9086:59330,HWI-D00104:165:C29AHACXX:8:2305:15714:90726,HWI-D00104:165:C29AHACXX:8:1104:15660:29317,HWI-D00104:165:C29AHACXX:8:1104:11624:16557,HWI-D00104:165:C29AHACXX:8:1309:3734:31111,HWI-D00104:165:C29AHACXX:8:1305:12352:20436,HWI-D00104:165:C29AHACXX:8:2203:15674:85021,HWI-D00104:165:C29AHACXX:8:2201:14170:88192,HWI-D00104:165:C29AHACXX:8:2104:7311:86689,HWI-D00104:165:C29AHACXX:8:1202:8223:59548,HWI-D00104:165:C29AHACXX:8:1202:19259:42154,HWI-D00104:165:C29AHACXX:8:1201:3289:97261,HWI-D00104:165:C29AHACXX:8:2104:14462:18060,HWI-D00104:165:C29AHACXX:8:2104:11991:35973,HWI-D00104:165:C29AHACXX:8:1101:12494:22802,HWI-D00104:165:C29AHACXX:8:2101:12684:10725,HWI-D00104:165:C29AHACXX:8:1301:11081:91846,HWI-D00104:165:C29AHACXX:8:2206:10060:71333,HWI-D00104:165:C29AHACXX:8:1305:10524:18396,HWI-D00104:165:C29AHACXX:8:1201:9805:26007,HWI-D00104:165:C29AHACXX:8:1302:11034:88962,HWI-D00104:165:C29AHACXX:8:2301:14739:24090,HWI-D00104:165:C29AHACXX:8:1202:8684:43158,HWI-D00104:165:C29AHACXX:8:2108:2103:69292,HWI-D00104:165:C29AHACXX:8:2203:15203:52820,HWI-D00104:165:C29AHACXX:8:2202:3512:23497,HWI-D00104:165:C29AHACXX:8:1304:16465:74825,HWI-D00104:165:C29AHACXX:8:1206:10163:77118,HWI-D00104:165:C29AHACXX:8:2202:5075:67288,HWI-D00104:165:C29AHACXX:8:1206:15407:49721,HWI-D00104:165:C29AHACXX:8:2205:18233:24769,HWI-D00104:165:C29AHACXX:8:1206:11536:12482,HWI-D00104:165:C29AHACXX:8:1206:13945:20364,HWI-D00104:165:C29AHACXX:8:1104:17031:29013,HWI-D00104:165:C29AHACXX:8:2306:9219:92871,HWI-D00104:165:C29AHACXX:8:2201:16310:76939,HWI-D00104:165:C29AHACXX:8:1302:2328:13002,HWI-D00104:165:C29AHACXX:8:2206:16193:45386;sequence=TATAATCTTGATAAATTCACAATCATCCA;start=184599;subtype=IES;support_ref=6;support_variant=47;type=IES;
scaffold51_3_with_IES	MILORD	internal_eliminated_sequence	184601	184627	.	.	.	ID=MILORD.3.184601.184627;Name=MILORD.3.184601.184627;bounded_by_ta=TRUE;common_boundary=RIGHT;end=184627;ies_id=IESPGM.PTET51.1.3.182215;ies_left_dist=-2;ies_min_dist=0;ies_right_dist=0;junction_seq=gtctcagcaggagtaTActaatatccttgtaa;read_names=HWI-D00104:165:C29AHACXX:8:2305:7186:23743,HWI-D00104:165:C29AHACXX:8:2209:16696:75286;sequence=TAATCTTGATAAATTCACAATCATCCA;start=184601;subtype=PARTIAL_INTERNAL;support_ref=1;support_variant=2;type=ALTERNATIVE;
scaffold51_3_with_IES	MILORD	internal_eliminated_sequence	186893	186959	.	.	.	ID=MILORD.3.186893.186959;Name=MILORD.3.186893.186959;bounded_by_ta=TRUE;common_boundary=Both;end=186959;ies_id=IESPGM.PTET51.1.3.184480;ies_left_dist=0;ies_min_dist=0;ies_right_dist=0;junction_seq=agtgtctaattatgaTAtattaataacttact;read_names=HWI-D00104:165:C29AHACXX:8:2202:7474:98885,HWI-D00104:165:C29AHACXX:8:1101:1866:8657,HWI-D00104:165:C29AHACXX:8:2306:12497:37661,HWI-D00104:165:C29AHACXX:8:2201:19644:51366,HWI-D00104:165:C29AHACXX:8:1104:5038:56497;sequence=TATAATAAGTTTATATAAATAGATAAAAATTTATTGATTCAAAATATATTTTATTTGAAATGGACAA;start=186893;subtype=IES;support_ref=2;support_variant=5;type=IES;
scaffold51_3_with_IES	MILORD	internal_eliminated_sequence	188974	189043	.	.	.	ID=MILORD.3.188974.189043;Name=MILORD.3.188974.189043;bounded_by_ta=TRUE;common_boundary=Both;end=189043;ies_id=IESPGM.PTET51.1.3.186494;ies_left_dist=0;ies_min_dist=0;ies_right_dist=0;junction_seq=ctctactttatatgaTAagataaaaataatag;read_names=HWI-D00104:165:C29AHACXX:8:2103:3771:2341,HWI-D00104:165:C29AHACXX:8:1301:16737:57977,HWI-D00104:165:C29AHACXX:8:1202:12277:18017,HWI-D00104:165:C29AHACXX:8:2104:16711:83418,HWI-D00104:165:C29AHACXX:8:2304:11771:68660,HWI-D00104:165:C29AHACXX:8:2205:9758:4134,HWI-D00104:165:C29AHACXX:8:1103:8755:35032,HWI-D00104:165:C29AHACXX:8:2209:10854:99966,HWI-D00104:165:C29AHACXX:8:1104:13860:20167,HWI-D00104:165:C29AHACXX:8:2105:2073:101140,HWI-D00104:165:C29AHACXX:8:1104:3438:83395,HWI-D00104:165:C29AHACXX:8:2102:11668:51537,HWI-D00104:165:C29AHACXX:8:1203:12326:25989,HWI-D00104:165:C29AHACXX:8:2101:20660:84968,HWI-D00104:165:C29AHACXX:8:2102:20705:56364,HWI-D00104:165:C29AHACXX:8:2103:15019:45598,HWI-D00104:165:C29AHACXX:8:2209:18674:27370,HWI-D00104:165:C29AHACXX:8:1202:13358:47067,HWI-D00104:165:C29AHACXX:8:1303:11945:39920,HWI-D00104:165:C29AHACXX:8:1105:11325:87317,HWI-D00104:165:C29AHACXX:8:2304:18974:28992,HWI-D00104:165:C29AHACXX:8:1102:12581:95708;sequence=TATAGTCGGTTTATTGAATAATAATTGTTTAAAAACTAATTAAAACTAAAATAGTTTAGCTGATTTATTG;start=188974;subtype=IES;support_ref=0;support_variant=22;type=IES;
scaffold51_3_with_IES	MILORD	internal_eliminated_sequence	190020	190103	.	.	.	ID=MILORD.3.190020.190103;Name=MILORD.3.190020.190103;bounded_by_ta=TRUE;common_boundary=Both;end=190103;ies_id=IESPGM.PTET51.1.3.187470;ies_left_dist=0;ies_min_dist=0;ies_right_dist=0;junction_seq=ttcaattgaaaatttTAtttgacaagtttaga;read_names=HWI-D00104:165:C29AHACXX:8:1303:13778:47828,HWI-D00104:165:C29AHACXX:8:1306:18370:14441,HWI-D00104:165:C29AHACXX:8:1303:5158:18993,HWI-D00104:165:C29AHACXX:8:2103:13484:33861,HWI-D00104:165:C29AHACXX:8:1101:20916:58719,HWI-D00104:165:C29AHACXX:8:2209:4026:31835,HWI-D00104:165:C29AHACXX:8:2105:9397:26606,HWI-D00104:165:C29AHACXX:8:1309:18698:4303,HWI-D00104:165:C29AHACXX:8:2302:13563:50571,HWI-D00104:165:C29AHACXX:8:2201:15489:2132,HWI-D00104:165:C29AHACXX:8:1304:8583:80243,HWI-D00104:165:C29AHACXX:8:2205:18735:35591,HWI-D00104:165:C29AHACXX:8:2308:3514:64726;sequence=TATAGCTAGACTAAGATTACTTTATCATTTATCACTAATTAGATAACACATAATTAATTTATAAAAGATTAAAATTGTTTACTA;start=190020;subtype=IES;support_ref=18;support_variant=13;type=IES;
scaffold51_3_with_IES	MILORD	internal_eliminated_sequence	191363	191413	.	.	.	ID=MILORD.3.191363.191413;Name=MILORD.3.191363.191413;bounded_by_ta=TRUE;common_boundary=Both;end=191413;ies_id=IESPGM.PTET51.1.3.188729;ies_left_dist=0;ies_min_dist=0;ies_right_dist=0;junction_seq=attaaaagtctttatTAtctccatgatacttg;read_names=HWI-D00104:165:C29AHACXX:8:1203:18828:46609,HWI-D00104:165:C29AHACXX:8:2101:2980:13809,HWI-D00104:165:C29AHACXX:8:2207:16046:58970,HWI-D00104:165:C29AHACXX:8:1103:16083:60873,HWI-D00104:165:C29AHACXX:8:1301:11174:70199,HWI-D00104:165:C29AHACXX:8:1105:17438:17297,HWI-D00104:165:C29AHACXX:8:2203:13038:91830,HWI-D00104:165:C29AHACXX:8:1101:7003:82029,HWI-D00104:165:C29AHACXX:8:2205:14418:91008,HWI-D00104:165:C29AHACXX:8:2103:15787:70342,HWI-D00104:165:C29AHACXX:8:2206:18759:21650,HWI-D00104:165:C29AHACXX:8:1106:16321:58257,HWI-D00104:165:C29AHACXX:8:1305:10020:13992,HWI-D00104:165:C29AHACXX:8:1107:17968:67934,HWI-D00104:165:C29AHACXX:8:2108:13099:58497,HWI-D00104:165:C29AHACXX:8:1204:3944:94629,HWI-D00104:165:C29AHACXX:8:2203:7898:79329,HWI-D00104:165:C29AHACXX:8:2201:3317:72690,HWI-D00104:165:C29AHACXX:8:1101:6526:71351,HWI-D00104:165:C29AHACXX:8:1203:12543:88526,HWI-D00104:165:C29AHACXX:8:1104:6609:78578,HWI-D00104:165:C29AHACXX:8:1202:16862:50778,HWI-D00104:165:C29AHACXX:8:2306:19119:33033,HWI-D00104:165:C29AHACXX:8:1105:13440:47167,HWI-D00104:165:C29AHACXX:8:1302:6475:95034,HWI-D00104:165:C29AHACXX:8:1101:15869:46791,HWI-D00104:165:C29AHACXX:8:2108:11226:84389,HWI-D00104:165:C29AHACXX:8:1108:9203:89736,HWI-D00104:165:C29AHACXX:8:2301:9247:91267,HWI-D00104:165:C29AHACXX:8:2201:5915:25329,HWI-D00104:165:C29AHACXX:8:1203:5012:100373,HWI-D00104:165:C29AHACXX:8:1307:18721:57909,HWI-D00104:165:C29AHACXX:8:1202:9710:19218;sequence=TACAGATAAAACACACAAATTATCTATTAATAATAATTATTAATTTATCTA;start=191363;subtype=IES;support_ref=2;support_variant=33;type=IES;
scaffold51_3_with_IES	MILORD	internal_eliminated_sequence	192027	192263	.	.	.	ID=MILORD.3.192027.192263;Name=MILORD.3.192027.192263;bounded_by_ta=TRUE;common_boundary=Both;end=192263;ies_id=IESPGM.PTET51.1.3.189342;ies_left_dist=0;ies_min_dist=0;ies_right_dist=0;junction_seq=taaaataaatttcagTAatcttacagtaagtg;read_names=HWI-D00104:165:C29AHACXX:8:1307:14479:80917,HWI-D00104:165:C29AHACXX:8:2202:2883:5933,HWI-D00104:165:C29AHACXX:8:2308:3461:29572,HWI-D00104:165:C29AHACXX:8:1103:17443:75831,HWI-D00104:165:C29AHACXX:8:1106:11802:8310,HWI-D00104:165:C29AHACXX:8:2304:18089:55054,HWI-D00104:165:C29AHACXX:8:2108:18149:100088,HWI-D00104:165:C29AHACXX:8:1301:2691:56315,HWI-D00104:165:C29AHACXX:8:2306:9903:57769,HWI-D00104:165:C29AHACXX:8:1203:5221:22016,HWI-D00104:165:C29AHACXX:8:2103:16060:42655,HWI-D00104:165:C29AHACXX:8:1204:5158:51319,HWI-D00104:165:C29AHACXX:8:2202:4276:37242,HWI-D00104:165:C29AHACXX:8:2206:6203:61674,HWI-D00104:165:C29AHACXX:8:2306:19273:25819,HWI-D00104:165:C29AHACXX:8:2303:4793:70390,HWI-D00104:165:C29AHACXX:8:2303:16568:96378,HWI-D00104:165:C29AHACXX:8:1105:11468:97557,HWI-D00104:165:C29AHACXX:8:2209:2274:33266,HWI-D00104:165:C29AHACXX:8:2103:7050:83980,HWI-D00104:165:C29AHACXX:8:1101:11277:91825,HWI-D00104:165:C29AHACXX:8:1106:8603:16067,HWI-D00104:165:C29AHACXX:8:2308:4453:66185,HWI-D00104:165:C29AHACXX:8:1108:16069:99164,HWI-D00104:165:C29AHACXX:8:1101:12342:65275,HWI-D00104:165:C29AHACXX:8:1309:12506:37305,HWI-D00104:165:C29AHACXX:8:1307:10017:20429,HWI-D00104:165:C29AHACXX:8:2104:6564:24806,HWI-D00104:165:C29AHACXX:8:2103:17405:38666;sequence=TATAATGTTATCAGAAATTATTATTGTAAATTCGTAATTAACTGAACTTTTTTTGATATTATTTATCATATGTGGCCTCTTTTCAAATTTCTTTGCCTTCCCATTAAAAATTCTTAAGCCACTTATTTTTCATTAGTATAATAATTAAATTTATCGATATCTATTTTAGAACCCTTATTCATATCAAATAATTTATTTTATATATGGCTTCCAAACAGTTAATTGTTGTAAGAACTA;start=192027;subtype=IES;support_ref=2;support_variant=29;type=IES;
scaffold51_3_with_IES	MILORD	internal_eliminated_sequence	192027	192261	.	.	.	ID=MILORD.3.192027.192261;Name=MILORD.3.192027.192261;bounded_by_ta=TRUE;common_boundary=LEFT;end=192261;ies_id=IESPGM.PTET51.1.3.189342;ies_left_dist=0;ies_min_dist=0;ies_right_dist=2;junction_seq=taaaataaatttcagTAtaatcttacagtaag;read_names=HWI-D00104:165:C29AHACXX:8:1303:2460:10023;sequence=TATAATGTTATCAGAAATTATTATTGTAAATTCGTAATTAACTGAACTTTTTTTGATATTATTTATCATATGTGGCCTCTTTTCAAATTTCTTTGCCTTCCCATTAAAAATTCTTAAGCCACTTATTTTTCATTAGTATAATAATTAAATTTATCGATATCTATTTTAGAACCCTTATTCATATCAAATAATTTATTTTATATATGGCTTCCAAACAGTTAATTGTTGTAAGAAC;start=192027;subtype=PARTIAL_INTERNAL;support_ref=1;support_variant=1;type=ALTERNATIVE;
scaffold51_3_with_IES	MILORD	internal_eliminated_sequence	193322	193372	.	.	.	ID=MILORD.3.193322.193372;Name=MILORD.3.193322.193372;bounded_by_ta=TRUE;common_boundary=None;end=193372;ies_id=IESPGM.PTET51.1.3.190885;ies_left_dist=485;ies_min_dist=485;ies_right_dist=569;junction_seq=ttaggtaataaatgaTAttatattaatgaaga;read_names=HWI-D00104:165:C29AHACXX:8:2102:4656:77540,HWI-D00104:165:C29AHACXX:8:2201:11975:90153;sequence=TACACATTTAATAATTTTAATCTATTAAATTGAAAAATTTGGTTTCGGTTG;start=193322;subtype=MAC;support_ref=107;support_variant=2;type=CRYPTIC;
scaffold51_3_with_IES	MILORD	internal_eliminated_sequence	193807	193941	.	.	.	ID=MILORD.3.193807.193941;Name=MILORD.3.193807.193941;bounded_by_ta=TRUE;common_boundary=Both;end=193941;ies_id=IESPGM.PTET51.1.3.190885;ies_left_dist=0;ies_min_dist=0;ies_right_dist=0;junction_seq=aagagactgtttagaTAtcaaatcaaaataag;read_names=HWI-D00104:165:C29AHACXX:8:1101:11413:65604,HWI-D00104:165:C29AHACXX:8:1107:15504:54449,HWI-D00104:165:C29AHACXX:8:2203:7753:51817,HWI-D00104:165:C29AHACXX:8:1103:20659:23378,HWI-D00104:165:C29AHACXX:8:2103:9158:39036,HWI-D00104:165:C29AHACXX:8:2301:8402:5219,HWI-D00104:165:C29AHACXX:8:2304:2322:78023,HWI-D00104:165:C29AHACXX:8:2303:20529:81602,HWI-D00104:165:C29AHACXX:8:1102:20187:96082,HWI-D00104:165:C29AHACXX:8:2101:14062:42314,HWI-D00104:165:C29AHACXX:8:1309:15448:92901,HWI-D00104:165:C29AHACXX:8:1304:14958:38534,HWI-D00104:165:C29AHACXX:8:2306:18867:27352,HWI-D00104:165:C29AHACXX:8:1104:20226:45621,HWI-D00104:165:C29AHACXX:8:2101:10027:7814,HWI-D00104:165:C29AHACXX:8:2209:18985:15676,HWI-D00104:165:C29AHACXX:8:2203:16193:5000,HWI-D00104:165:C29AHACXX:8:1303:13333:79077,HWI-D00104:165:C29AHACXX:8:1304:15902:13805,HWI-D00104:165:C29AHACXX:8:2102:18968:71979,HWI-D00104:165:C29AHACXX:8:1304:4120:60023,HWI-D00104:165:C29AHACXX:8:2101:1789:15265,HWI-D00104:165:C29AHACXX:8:1202:17169:56194,HWI-D00104:165:C29AHACXX:8:1302:6266:67077,HWI-D00104:165:C29AHACXX:8:1105:17516:10404,HWI-D00104:165:C29AHACXX:8:1204:1932:85110,HWI-D00104:165:C29AHACXX:8:1301:6297:17801,HWI-D00104:165:C29AHACXX:8:2108:4248:31917,HWI-D00104:165:C29AHACXX:8:2207:2248:2844,HWI-D00104:165:C29AHACXX:8:2209:20527:46131,HWI-D00104:165:C29AHACXX:8:1103:1176:5693,HWI-D00104:165:C29AHACXX:8:2305:6135:9389,HWI-D00104:165:C29AHACXX:8:1205:12684:73748,HWI-D00104:165:C29AHACXX:8:1107:19951:37071,HWI-D00104:165:C29AHACXX:8:1206:14436:16986,HWI-D00104:165:C29AHACXX:8:1101:1827:38594,HWI-D00104:165:C29AHACXX:8:2209:19405:22430,HWI-D00104:165:C29AHACXX:8:2204:3320:25182,HWI-D00104:165:C29AHACXX:8:2301:9070:15462,HWI-D00104:165:C29AHACXX:8:1306:12269:4980,HWI-D00104:165:C29AHACXX:8:2308:8058:87225,HWI-D00104:165:C29AHACXX:8:1101:17614:35500,HWI-D00104:165:C29AHACXX:8:1108:10578:95022,HWI-D00104:165:C29AHACXX:8:2304:2816:84355,HWI-D00104:165:C29AHACXX:8:2207:14108:78919;sequence=TATTGTATATACAAAATATGTATTAATTTAAATAGCTTTTTATTAATTAATTTAGTTAATTAGTTTTGCTGTCTCAAAATAACAGAATCGTTTTATTTGATAAGAAATTAAAAAACTATTATTAAGAATCTACAA;start=193807;subtype=IES;support_ref=12;support_variant=45;type=IES;
scaffold51_3_with_IES	MILORD	internal_eliminated_sequence	197498	197595	.	.	.	ID=MILORD.3.197498.197595;Name=MILORD.3.197498.197595;bounded_by_ta=TRUE;common_boundary=Both;end=197595;ies_id=IESPGM.PTET51.1.3.194441;ies_left_dist=0;ies_min_dist=0;ies_right_dist=0;junction_seq=tcgaatacaagtataTAtctgcataagacata;read_names=HWI-D00104:165:C29AHACXX:8:1102:16500:56330,HWI-D00104:165:C29AHACXX:8:2306:5085:58082,HWI-D00104:165:C29AHACXX:8:2103:13097:47319,HWI-D00104:165:C29AHACXX:8:2202:5822:71866,HWI-D00104:165:C29AHACXX:8:2303:15486:94273,HWI-D00104:165:C29AHACXX:8:2301:19701:99780,HWI-D00104:165:C29AHACXX:8:1101:11368:42788,HWI-D00104:165:C29AHACXX:8:1202:13620:32250,HWI-D00104:165:C29AHACXX:8:2201:19060:47346,HWI-D00104:165:C29AHACXX:8:2303:16471:82185,HWI-D00104:165:C29AHACXX:8:1107:11089:47857,HWI-D00104:165:C29AHACXX:8:1204:11179:19332,HWI-D00104:165:C29AHACXX:8:2305:14213:66780,HWI-D00104:165:C29AHACXX:8:2105:4830:100411,HWI-D00104:165:C29AHACXX:8:1202:10254:43608,HWI-D00104:165:C29AHACXX:8:1102:9260:44442,HWI-D00104:165:C29AHACXX:8:1202:9780:89929,HWI-D00104:165:C29AHACXX:8:1201:1690:84832,HWI-D00104:165:C29AHACXX:8:2304:7044:98086,HWI-D00104:165:C29AHACXX:8:1105:14862:45590,HWI-D00104:165:C29AHACXX:8:1205:16902:6789,HWI-D00104:165:C29AHACXX:8:1304:9644:44566,HWI-D00104:165:C29AHACXX:8:1102:2855:65384,HWI-D00104:165:C29AHACXX:8:2307:10505:87251,HWI-D00104:165:C29AHACXX:8:2305:15431:60970,HWI-D00104:165:C29AHACXX:8:1302:19417:82356,HWI-D00104:165:C29AHACXX:8:1104:8108:29934,HWI-D00104:165:C29AHACXX:8:1104:14212:61951,HWI-D00104:165:C29AHACXX:8:2205:19220:16672,HWI-D00104:165:C29AHACXX:8:1204:8271:8650,HWI-D00104:165:C29AHACXX:8:2102:6330:96955,HWI-D00104:165:C29AHACXX:8:1104:18822:68884;sequence=TACACTTTATAGGGTTCCAATTCTAAATTTCTGCTTTCGTGTTAATCAAATATTTCAAAGCAATTTGAAAATATCAAAAAAAGTTTGTTTATTGTTTG;start=197498;subtype=IES;support_ref=0;support_variant=32;type=IES;
scaffold51_3_with_IES	MILORD	internal_eliminated_sequence	199624	199760	.	.	.	ID=MILORD.3.199624.199760;Name=MILORD.3.199624.199760;bounded_by_ta=TRUE;common_boundary=Both;end=199760;ies_id=IESPGM.PTET51.1.3.196469;ies_left_dist=0;ies_min_dist=0;ies_right_dist=0;junction_seq=ttaatttatattagaTAtcggggactagagat;read_names=HWI-D00104:165:C29AHACXX:8:2308:8520:56230,HWI-D00104:165:C29AHACXX:8:2104:14934:46038,HWI-D00104:165:C29AHACXX:8:2308:8978:47088,HWI-D00104:165:C29AHACXX:8:2201:1806:8303,HWI-D00104:165:C29AHACXX:8:2206:1348:20815,HWI-D00104:165:C29AHACXX:8:1101:14858:47329,HWI-D00104:165:C29AHACXX:8:2105:10074:58286,HWI-D00104:165:C29AHACXX:8:1307:14170:40915,HWI-D00104:165:C29AHACXX:8:1309:11947:79727,HWI-D00104:165:C29AHACXX:8:2304:16709:24845,HWI-D00104:165:C29AHACXX:8:2203:3668:52991,HWI-D00104:165:C29AHACXX:8:1206:4703:14400,HWI-D00104:165:C29AHACXX:8:2203:17099:95948,HWI-D00104:165:C29AHACXX:8:2103:10321:86445,HWI-D00104:165:C29AHACXX:8:1206:5974:12379,HWI-D00104:165:C29AHACXX:8:1307:7193:39028,HWI-D00104:165:C29AHACXX:8:2206:15766:50835,HWI-D00104:165:C29AHACXX:8:1306:4010:54600,HWI-D00104:165:C29AHACXX:8:1105:11531:20802,HWI-D00104:165:C29AHACXX:8:2205:2727:88594,HWI-D00104:165:C29AHACXX:8:1106:19885:93596,HWI-D00104:165:C29AHACXX:8:1304:5708:84613,HWI-D00104:165:C29AHACXX:8:1106:4508:86883,HWI-D00104:165:C29AHACXX:8:1309:9310:44864,HWI-D00104:165:C29AHACXX:8:1102:15979:57461,HWI-D00104:165:C29AHACXX:8:1101:15778:74538,HWI-D00104:165:C29AHACXX:8:1304:15130:56611,HWI-D00104:165:C29AHACXX:8:1102:15734:31381,HWI-D00104:165:C29AHACXX:8:2302:2106:13356;sequence=TATAGTTAGTTGGATGGATTTCATTTAGAGTATTTATATTATTCTTAATATAATTTACTTTTGTTATATAAACATTAAATTTATAAACCTAACTTAAGTTTAATATAAAAAATATTGAAATATTTTAAATAATCCCT;start=199624;subtype=IES;support_ref=32;support_variant=29;type=IES;
scaffold51_3_with_IES	MILORD	internal_eliminated_sequence	207902	207970	.	.	.	ID=MILORD.3.207902.207970;Name=MILORD.3.207902.207970;bounded_by_ta=TRUE;common_boundary=Both;end=207970;ies_id=IESPGM.PTET51.1.3.204610;ies_left_dist=0;ies_min_dist=0;ies_right_dist=0;junction_seq=atattttatgtgttgTAttatatgaatatgat;read_names=HWI-D00104:165:C29AHACXX:8:1106:13485:82555,HWI-D00104:165:C29AHACXX:8:2207:15193:86010,HWI-D00104:165:C29AHACXX:8:2103:7171:37393,HWI-D00104:165:C29AHACXX:8:2303:6801:54484,HWI-D00104:165:C29AHACXX:8:1105:10909:48683,HWI-D00104:165:C29AHACXX:8:1302:11002:70459,HWI-D00104:165:C29AHACXX:8:1206:3118:80200,HWI-D00104:165:C29AHACXX:8:1206:15610:34519,HWI-D00104:165:C29AHACXX:8:2104:4936:89163,HWI-D00104:165:C29AHACXX:8:2201:15955:38039,HWI-D00104:165:C29AHACXX:8:2104:16198:98539,HWI-D00104:165:C29AHACXX:8:1101:4850:8566,HWI-D00104:165:C29AHACXX:8:1204:19401:24607,HWI-D00104:165:C29AHACXX:8:2103:7324:8651,HWI-D00104:165:C29AHACXX:8:1302:18321:86838,HWI-D00104:165:C29AHACXX:8:1101:5027:66786,HWI-D00104:165:C29AHACXX:8:2209:16389:5285,HWI-D00104:165:C29AHACXX:8:1106:18128:93063,HWI-D00104:165:C29AHACXX:8:2305:14981:74550,HWI-D00104:165:C29AHACXX:8:2202:10539:81037,HWI-D00104:165:C29AHACXX:8:2305:2197:65260,HWI-D00104:165:C29AHACXX:8:2105:20944:20825,HWI-D00104:165:C29AHACXX:8:1304:16055:70442,HWI-D00104:165:C29AHACXX:8:1204:4933:72738,HWI-D00104:165:C29AHACXX:8:2302:11870:74196,HWI-D00104:165:C29AHACXX:8:1309:10949:19782,HWI-D00104:165:C29AHACXX:8:1307:9805:17849,HWI-D00104:165:C29AHACXX:8:2302:2630:59639;sequence=TATTAGTGAGTGAGTATTTGAATAATTATAATAAAATAAGCGATTGTAAAGTTAGAATTGCAACCACAA;start=207902;subtype=IES;support_ref=10;support_variant=28;type=IES;
scaffold51_3_with_IES	MILORD	internal_eliminated_sequence	212751	212869	.	.	.	ID=MILORD.3.212751.212869;Name=MILORD.3.212751.212869;bounded_by_ta=TRUE;common_boundary=Both;end=212869;ies_id=IESPGM.PTET51.1.3.209390;ies_left_dist=0;ies_min_dist=0;ies_right_dist=0;junction_seq=tacataataatcatcTAattataaatttagta;read_names=HWI-D00104:165:C29AHACXX:8:1301:18388:73414,HWI-D00104:165:C29AHACXX:8:1105:10442:100895,HWI-D00104:165:C29AHACXX:8:2301:11182:58071,HWI-D00104:165:C29AHACXX:8:1204:1494:33427,HWI-D00104:165:C29AHACXX:8:1103:4456:21335,HWI-D00104:165:C29AHACXX:8:1202:4513:75811,HWI-D00104:165:C29AHACXX:8:1107:13629:87481,HWI-D00104:165:C29AHACXX:8:2204:5389:58510,HWI-D00104:165:C29AHACXX:8:1203:14911:6472,HWI-D00104:165:C29AHACXX:8:1201:6329:21696,HWI-D00104:165:C29AHACXX:8:1206:10930:14163,HWI-D00104:165:C29AHACXX:8:1108:5744:10056,HWI-D00104:165:C29AHACXX:8:1303:20716:20647,HWI-D00104:165:C29AHACXX:8:1303:12938:56282,HWI-D00104:165:C29AHACXX:8:1206:8664:11060,HWI-D00104:165:C29AHACXX:8:1303:9302:50163,HWI-D00104:165:C29AHACXX:8:2305:6309:68533,HWI-D00104:165:C29AHACXX:8:1101:15845:35838,HWI-D00104:165:C29AHACXX:8:1106:8871:72262,HWI-D00104:165:C29AHACXX:8:2304:20915:95925,HWI-D00104:165:C29AHACXX:8:1303:9692:70654,HWI-D00104:165:C29AHACXX:8:2105:17216:61916,HWI-D00104:165:C29AHACXX:8:1309:9564:84514,HWI-D00104:165:C29AHACXX:8:1201:9519:39347,HWI-D00104:165:C29AHACXX:8:2308:15738:17945,HWI-D00104:165:C29AHACXX:8:2103:7385:86490,HWI-D00104:165:C29AHACXX:8:2302:18205:24404;sequence=TATAGCAAATTAAAGCATCTTTTTGAGTTTCTGAAAAATCATAAATTTTTTAACTAATCTACATATCTTAATTATCCTAAGATGTTTTGAAATTTTTCAAAAATTATGATCCACATCTG;start=212751;subtype=IES;support_ref=0;support_variant=27;type=IES;
scaffold51_3_with_IES	MILORD	internal_eliminated_sequence	218651	218733	.	.	.	ID=MILORD.3.218651.218733;Name=MILORD.3.218651.218733;bounded_by_ta=TRUE;common_boundary=Both;end=218733;ies_id=IESPGM.PTET51.1.3.215171;ies_left_dist=0;ies_min_dist=0;ies_right_dist=0;junction_seq=ctatattaagtataaTAttgaataagtataaa;read_names=HWI-D00104:165:C29AHACXX:8:2102:16989:40725,HWI-D00104:165:C29AHACXX:8:2207:13356:66421,HWI-D00104:165:C29AHACXX:8:1301:19147:9402,HWI-D00104:165:C29AHACXX:8:1307:3346:51688,HWI-D00104:165:C29AHACXX:8:2304:13327:78733,HWI-D00104:165:C29AHACXX:8:1107:8247:36624,HWI-D00104:165:C29AHACXX:8:1204:11291:34727,HWI-D00104:165:C29AHACXX:8:2104:18660:5225,HWI-D00104:165:C29AHACXX:8:2308:2358:44103,HWI-D00104:165:C29AHACXX:8:1309:2206:59373,HWI-D00104:165:C29AHACXX:8:1103:15966:20501,HWI-D00104:165:C29AHACXX:8:2204:13377:74637,HWI-D00104:165:C29AHACXX:8:2302:14097:81228,HWI-D00104:165:C29AHACXX:8:1201:5534:52397,HWI-D00104:165:C29AHACXX:8:2202:15718:96534,HWI-D00104:165:C29AHACXX:8:2103:3623:53642,HWI-D00104:165:C29AHACXX:8:1106:10013:74794,HWI-D00104:165:C29AHACXX:8:2201:12574:14799,HWI-D00104:165:C29AHACXX:8:2304:11900:55065,HWI-D00104:165:C29AHACXX:8:1104:13892:22778,HWI-D00104:165:C29AHACXX:8:2301:11466:83630,HWI-D00104:165:C29AHACXX:8:2303:9447:7235,HWI-D00104:165:C29AHACXX:8:1304:10969:71415,HWI-D00104:165:C29AHACXX:8:2104:1977:75155,HWI-D00104:165:C29AHACXX:8:2103:19926:53065,HWI-D00104:165:C29AHACXX:8:1302:4247:4310,HWI-D00104:165:C29AHACXX:8:2207:9632:78047,HWI-D00104:165:C29AHACXX:8:2204:16819:58793,HWI-D00104:165:C29AHACXX:8:1105:4873:55827,HWI-D00104:165:C29AHACXX:8:1304:4430:31863,HWI-D00104:165:C29AHACXX:8:1306:14969:91366,HWI-D00104:165:C29AHACXX:8:2101:13454:55325,HWI-D00104:165:C29AHACXX:8:1201:7914:57895,HWI-D00104:165:C29AHACXX:8:2108:21024:90312;sequence=TACAATAAGTTTGTTCAAAATTATTACAATCATCCTAATTGTTTTTTCAATTTATTTAAATACAAATATAATATTATTGACTG;start=218651;subtype=IES;support_ref=6;support_variant=34;type=IES;
scaffold51_3_with_IES	MILORD	internal_eliminated_sequence	219320	219347	.	.	.	ID=MILORD.3.219320.219347;Name=MILORD.3.219320.219347;bounded_by_ta=TRUE;common_boundary=Both;end=219347;ies_id=IESPGM.PTET51.1.3.215757;ies_left_dist=0;ies_min_dist=0;ies_right_dist=0;junction_seq=cttttctaacaggagTAcgtggataataagat;read_names=HWI-D00104:165:C29AHACXX:8:2207:15583:62855,HWI-D00104:165:C29AHACXX:8:2202:8208:58140,HWI-D00104:165:C29AHACXX:8:1201:6543:11657,HWI-D00104:165:C29AHACXX:8:1108:10682:18703,HWI-D00104:165:C29AHACXX:8:1105:14145:95774,HWI-D00104:165:C29AHACXX:8:1204:9557:100375,HWI-D00104:165:C29AHACXX:8:2101:15964:69923,HWI-D00104:165:C29AHACXX:8:1203:13321:22706,HWI-D00104:165:C29AHACXX:8:2102:8235:37764,HWI-D00104:165:C29AHACXX:8:1206:4479:56517,HWI-D00104:165:C29AHACXX:8:2105:5644:35011,HWI-D00104:165:C29AHACXX:8:1105:2398:97531,HWI-D00104:165:C29AHACXX:8:2204:14275:10402,HWI-D00104:165:C29AHACXX:8:2206:19842:35113,HWI-D00104:165:C29AHACXX:8:2303:14765:26006,HWI-D00104:165:C29AHACXX:8:2301:9137:40347,HWI-D00104:165:C29AHACXX:8:2108:19950:98092,HWI-D00104:165:C29AHACXX:8:1305:3570:22220,HWI-D00104:165:C29AHACXX:8:2203:10878:21128,HWI-D00104:165:C29AHACXX:8:2204:9879:84703,HWI-D00104:165:C29AHACXX:8:1107:9543:18916,HWI-D00104:165:C29AHACXX:8:2305:9352:9114,HWI-D00104:165:C29AHACXX:8:2308:18818:44301,HWI-D00104:165:C29AHACXX:8:2307:11254:97466,HWI-D00104:165:C29AHACXX:8:2204:11254:38773,HWI-D00104:165:C29AHACXX:8:2303:4308:61902,HWI-D00104:165:C29AHACXX:8:2207:13853:56707,HWI-D00104:165:C29AHACXX:8:1304:2964:63788,HWI-D00104:165:C29AHACXX:8:2201:3006:16072,HWI-D00104:165:C29AHACXX:8:1309:10294:79032,HWI-D00104:165:C29AHACXX:8:1306:6205:86670,HWI-D00104:165:C29AHACXX:8:1204:20331:89897,HWI-D00104:165:C29AHACXX:8:1104:1349:42930,HWI-D00104:165:C29AHACXX:8:1104:20082:37913,HWI-D00104:165:C29AHACXX:8:2102:2588:8133,HWI-D00104:165:C29AHACXX:8:1102:9408:50413,HWI-D00104:165:C29AHACXX:8:1206:2473:101320,HWI-D00104:165:C29AHACXX:8:2108:9346:97802,HWI-D00104:165:C29AHACXX:8:2204:15747:50312,HWI-D00104:165:C29AHACXX:8:2103:15236:75893,HWI-D00104:165:C29AHACXX:8:1102:2128:21636;sequence=TAGAAAACAAATAAAATATTTTAAACTG;start=219320;subtype=IES;support_ref=3;support_variant=41;type=IES;
scaffold51_3_with_IES	MILORD	internal_eliminated_sequence	219632	219778	.	.	.	ID=MILORD.3.219632.219778;Name=MILORD.3.219632.219778;bounded_by_ta=TRUE;common_boundary=Both;end=219778;ies_id=IESPGM.PTET51.1.3.216041;ies_left_dist=0;ies_min_dist=0;ies_right_dist=0;junction_seq=aagaattattaatgaTAatatccccagcagta;read_names=HWI-D00104:165:C29AHACXX:8:2302:13615:39156,HWI-D00104:165:C29AHACXX:8:1203:13017:72011,HWI-D00104:165:C29AHACXX:8:2206:6599:67056,HWI-D00104:165:C29AHACXX:8:1304:9660:75551,HWI-D00104:165:C29AHACXX:8:2205:11556:67440,HWI-D00104:165:C29AHACXX:8:1202:6039:16615,HWI-D00104:165:C29AHACXX:8:2201:5835:95303,HWI-D00104:165:C29AHACXX:8:2303:7024:84021,HWI-D00104:165:C29AHACXX:8:2105:6776:22280,HWI-D00104:165:C29AHACXX:8:2206:20062:40905,HWI-D00104:165:C29AHACXX:8:2308:8671:94267,HWI-D00104:165:C29AHACXX:8:1105:19147:67426,HWI-D00104:165:C29AHACXX:8:2305:8965:5972,HWI-D00104:165:C29AHACXX:8:2105:10405:67233,HWI-D00104:165:C29AHACXX:8:1201:16637:47228,HWI-D00104:165:C29AHACXX:8:2303:7851:43078,HWI-D00104:165:C29AHACXX:8:2305:3333:14464,HWI-D00104:165:C29AHACXX:8:1107:14405:49116,HWI-D00104:165:C29AHACXX:8:2301:18823:97334,HWI-D00104:165:C29AHACXX:8:1108:18089:34911,HWI-D00104:165:C29AHACXX:8:1206:2545:98515,HWI-D00104:165:C29AHACXX:8:1108:11448:85913,HWI-D00104:165:C29AHACXX:8:1103:5980:7405,HWI-D00104:165:C29AHACXX:8:2302:7996:76392,HWI-D00104:165:C29AHACXX:8:2102:8783:96613,HWI-D00104:165:C29AHACXX:8:2101:3282:17192,HWI-D00104:165:C29AHACXX:8:1302:7916:74394,HWI-D00104:165:C29AHACXX:8:1304:15000:73016,HWI-D00104:165:C29AHACXX:8:1106:8445:7983,HWI-D00104:165:C29AHACXX:8:2304:9142:26960;sequence=TACACTTAAATAAAAATGAATATTATATTTTAAATACATTAATATTCTCTCTTATAAATTAATTAAAAAAGGGAGGGTAATCCTTATAAAAATCCATAAAAAAGAAAGTAATTATAAAGAAAATGAAATTATACAACAAAGTTAGTG;start=219632;subtype=IES;support_ref=4;support_variant=30;type=IES;
scaffold51_3_with_IES	MILORD	internal_eliminated_sequence	226072	226148	.	.	.	ID=MILORD.3.226072.226148;Name=MILORD.3.226072.226148;bounded_by_ta=TRUE;common_boundary=Both;end=226148;ies_id=IESPGM.PTET51.1.3.222334;ies_left_dist=0;ies_min_dist=0;ies_right_dist=0;junction_seq=aaaagatgtttatgcTAtcactctcagtccag;read_names=HWI-D00104:165:C29AHACXX:8:1205:7266:85334,HWI-D00104:165:C29AHACXX:8:1306:18806:5077,HWI-D00104:165:C29AHACXX:8:1102:5794:25924,HWI-D00104:165:C29AHACXX:8:1307:18557:54581,HWI-D00104:165:C29AHACXX:8:2203:9090:78312,HWI-D00104:165:C29AHACXX:8:2305:9421:33246,HWI-D00104:165:C29AHACXX:8:2302:1458:16990,HWI-D00104:165:C29AHACXX:8:2201:12830:35036,HWI-D00104:165:C29AHACXX:8:2207:2175:32036,HWI-D00104:165:C29AHACXX:8:2205:14866:2776,HWI-D00104:165:C29AHACXX:8:1307:11636:41569,HWI-D00104:165:C29AHACXX:8:2201:5828:50147,HWI-D00104:165:C29AHACXX:8:1101:17434:61843,HWI-D00104:165:C29AHACXX:8:1105:15419:39996,HWI-D00104:165:C29AHACXX:8:1301:12373:97729,HWI-D00104:165:C29AHACXX:8:2104:6826:64710,HWI-D00104:165:C29AHACXX:8:2308:18114:15219,HWI-D00104:165:C29AHACXX:8:1204:9892:62105,HWI-D00104:165:C29AHACXX:8:2306:5500:96558,HWI-D00104:165:C29AHACXX:8:1103:1162:18031,HWI-D00104:165:C29AHACXX:8:2102:13010:3518,HWI-D00104:165:C29AHACXX:8:2201:5036:66859,HWI-D00104:165:C29AHACXX:8:1303:20225:30742,HWI-D00104:165:C29AHACXX:8:1301:11093:82648,HWI-D00104:165:C29AHACXX:8:2108:5941:34638,HWI-D00104:165:C29AHACXX:8:1204:10758:15165,HWI-D00104:165:C29AHACXX:8:1302:16093:22405,HWI-D00104:165:C29AHACXX:8:1102:19305:78571,HWI-D00104:165:C29AHACXX:8:2304:13877:17897,HWI-D00104:165:C29AHACXX:8:1303:8270:66254,HWI-D00104:165:C29AHACXX:8:1304:12255:29790,HWI-D00104:165:C29AHACXX:8:2108:12985:60044,HWI-D00104:165:C29AHACXX:8:1102:18402:62827,HWI-D00104:165:C29AHACXX:8:2104:1446:85585,HWI-D00104:165:C29AHACXX:8:1304:19012:49436,HWI-D00104:165:C29AHACXX:8:1106:1723:33401,HWI-D00104:165:C29AHACXX:8:1107:19065:93880,HWI-D00104:165:C29AHACXX:8:1303:17128:37885;sequence=TACTGTTGTTTCAATCTAATATTTTTAATTTCAATTTCCATAGCTGGGAATAAAAATCAATTAAATCAGATTTAGTG;start=226072;subtype=IES;support_ref=4;support_variant=38;type=IES;
scaffold51_3_with_IES	MILORD	internal_eliminated_sequence	227770	227842	.	.	.	ID=MILORD.3.227770.227842;Name=MILORD.3.227770.227842;bounded_by_ta=TRUE;common_boundary=Both;end=227842;ies_id=IESPGM.PTET51.1.3.223955;ies_left_dist=0;ies_min_dist=0;ies_right_dist=0;junction_seq=gatgtgatgaatttaTAtatatgtaaaattta;read_names=HWI-D00104:165:C29AHACXX:8:1105:17233:51867,HWI-D00104:165:C29AHACXX:8:1205:6224:27943,HWI-D00104:165:C29AHACXX:8:2302:12622:12859,HWI-D00104:165:C29AHACXX:8:1303:15330:25957,HWI-D00104:165:C29AHACXX:8:2101:14425:32037,HWI-D00104:165:C29AHACXX:8:1301:10132:13174,HWI-D00104:165:C29AHACXX:8:1306:3881:13050,HWI-D00104:165:C29AHACXX:8:1303:6302:24386,HWI-D00104:165:C29AHACXX:8:2307:14212:96763,HWI-D00104:165:C29AHACXX:8:2307:17392:29222,HWI-D00104:165:C29AHACXX:8:1302:10443:55596,HWI-D00104:165:C29AHACXX:8:1103:6156:87799;sequence=TACAAACAAAATAATTAAGGATTAAAAAATATAAATATAATAATGAATTCAATAATAAGTTAAATGTTAAGTG;start=227770;subtype=IES;support_ref=3;support_variant=12;type=IES;
scaffold51_3_with_IES	MILORD	internal_eliminated_sequence	227885	227960	.	.	.	ID=MILORD.3.227885.227960;Name=MILORD.3.227885.227960;bounded_by_ta=TRUE;common_boundary=Both;end=227960;ies_id=IESPGM.PTET51.1.3.223997;ies_left_dist=0;ies_min_dist=0;ies_right_dist=0;junction_seq=tcaatcttattctgaTAattaaattaagtatc;read_names=HWI-D00104:165:C29AHACXX:8:2203:16441:69561,HWI-D00104:165:C29AHACXX:8:2209:18095:74973,HWI-D00104:165:C29AHACXX:8:2203:18532:44214,HWI-D00104:165:C29AHACXX:8:2103:5950:74021,HWI-D00104:165:C29AHACXX:8:2303:7198:74232,HWI-D00104:165:C29AHACXX:8:2301:6510:11519,HWI-D00104:165:C29AHACXX:8:2204:3903:69980,HWI-D00104:165:C29AHACXX:8:2305:7197:25876,HWI-D00104:165:C29AHACXX:8:1303:7976:85561,HWI-D00104:165:C29AHACXX:8:2105:9440:34813,HWI-D00104:165:C29AHACXX:8:2304:20829:6092;sequence=TACAGATAATTTAATATAATTTGCCTTTTTTTAATATAATATAATATGATATTAATTGCAATGATATTCTCTACTG;start=227885;subtype=IES;support_ref=0;support_variant=11;type=IES;
scaffold51_3_with_IES	MILORD	internal_eliminated_sequence	231547	231573	.	.	.	ID=MILORD.3.231547.231573;Name=MILORD.3.231547.231573;bounded_by_ta=TRUE;common_boundary=Both;end=231573;ies_id=IESPGM.PTET51.1.3.227583;ies_left_dist=0;ies_min_dist=0;ies_right_dist=0;junction_seq=aattattgctatcaaTAcaacaagcgatttat;read_names=HWI-D00104:165:C29AHACXX:8:1309:6321:21605,HWI-D00104:165:C29AHACXX:8:2207:3646:34246,HWI-D00104:165:C29AHACXX:8:2102:9653:44588,HWI-D00104:165:C29AHACXX:8:1201:17370:29925,HWI-D00104:165:C29AHACXX:8:2104:7934:76248,HWI-D00104:165:C29AHACXX:8:1104:3019:18787,HWI-D00104:165:C29AHACXX:8:2307:11379:38253,HWI-D00104:165:C29AHACXX:8:2303:14623:100458,HWI-D00104:165:C29AHACXX:8:1101:10179:48874,HWI-D00104:165:C29AHACXX:8:2305:18753:90905,HWI-D00104:165:C29AHACXX:8:2101:6870:100772,HWI-D00104:165:C29AHACXX:8:1302:6819:58775,HWI-D00104:165:C29AHACXX:8:2201:8430:50241,HWI-D00104:165:C29AHACXX:8:1303:19195:97523,HWI-D00104:165:C29AHACXX:8:2105:4680:10205,HWI-D00104:165:C29AHACXX:8:1107:13843:74699,HWI-D00104:165:C29AHACXX:8:2207:3401:49722,HWI-D00104:165:C29AHACXX:8:2201:12603:26550,HWI-D00104:165:C29AHACXX:8:2201:15456:23982,HWI-D00104:165:C29AHACXX:8:1301:5021:23369,HWI-D00104:165:C29AHACXX:8:2108:8152:96775,HWI-D00104:165:C29AHACXX:8:1309:9634:14464,HWI-D00104:165:C29AHACXX:8:1102:6553:41278,HWI-D00104:165:C29AHACXX:8:1306:10433:66737,HWI-D00104:165:C29AHACXX:8:1105:20433:69183,HWI-D00104:165:C29AHACXX:8:1304:1213:75709,HWI-D00104:165:C29AHACXX:8:2303:18216:42876,HWI-D00104:165:C29AHACXX:8:1201:15919:73389,HWI-D00104:165:C29AHACXX:8:2304:10009:58453,HWI-D00104:165:C29AHACXX:8:1204:7781:71222,HWI-D00104:165:C29AHACXX:8:1301:2195:83447,HWI-D00104:165:C29AHACXX:8:1301:10853:29548,HWI-D00104:165:C29AHACXX:8:1203:10496:97979,HWI-D00104:165:C29AHACXX:8:1104:17445:29175,HWI-D00104:165:C29AHACXX:8:1102:5640:60314,HWI-D00104:165:C29AHACXX:8:2103:3426:17659,HWI-D00104:165:C29AHACXX:8:1301:11895:91692,HWI-D00104:165:C29AHACXX:8:2304:16584:91873,HWI-D00104:165:C29AHACXX:8:2201:2771:66496;sequence=TATAGTTCAATATATGGCACTTGGTTA;start=231547;subtype=IES;support_ref=3;support_variant=39;type=IES;
scaffold51_3_with_IES	MILORD	internal_eliminated_sequence	236814	236919	.	.	.	ID=MILORD.3.236814.236919;Name=MILORD.3.236814.236919;bounded_by_ta=TRUE;common_boundary=Both;end=236919;ies_id=IESPGM.PTET51.1.3.232823;ies_left_dist=0;ies_min_dist=0;ies_right_dist=0;junction_seq=agaaattaaaagaatTAtcacctaatgacaat;read_names=HWI-D00104:165:C29AHACXX:8:2203:12760:2897,HWI-D00104:165:C29AHACXX:8:2202:2516:88555,HWI-D00104:165:C29AHACXX:8:2105:10065:94312,HWI-D00104:165:C29AHACXX:8:2103:18759:8612,HWI-D00104:165:C29AHACXX:8:2303:7010:31860,HWI-D00104:165:C29AHACXX:8:1104:12147:24220,HWI-D00104:165:C29AHACXX:8:1102:11124:78329,HWI-D00104:165:C29AHACXX:8:2209:17212:78663,HWI-D00104:165:C29AHACXX:8:2102:3800:50554,HWI-D00104:165:C29AHACXX:8:1304:18972:2521,HWI-D00104:165:C29AHACXX:8:1306:18789:6698,HWI-D00104:165:C29AHACXX:8:1306:13458:61535,HWI-D00104:165:C29AHACXX:8:2202:10089:83613,HWI-D00104:165:C29AHACXX:8:2205:8260:45214,HWI-D00104:165:C29AHACXX:8:1107:19284:79454,HWI-D00104:165:C29AHACXX:8:1302:11385:81950,HWI-D00104:165:C29AHACXX:8:1303:9032:46629,HWI-D00104:165:C29AHACXX:8:2201:13663:8153,HWI-D00104:165:C29AHACXX:8:1304:18456:98351,HWI-D00104:165:C29AHACXX:8:2302:4748:78574,HWI-D00104:165:C29AHACXX:8:1309:7340:19218,HWI-D00104:165:C29AHACXX:8:1306:20587:72633,HWI-D00104:165:C29AHACXX:8:2203:8915:12655,HWI-D00104:165:C29AHACXX:8:1108:1737:11091,HWI-D00104:165:C29AHACXX:8:2302:6779:96790,HWI-D00104:165:C29AHACXX:8:2308:4437:91833,HWI-D00104:165:C29AHACXX:8:2204:1463:49450,HWI-D00104:165:C29AHACXX:8:2304:12905:8246,HWI-D00104:165:C29AHACXX:8:1303:14793:6987,HWI-D00104:165:C29AHACXX:8:2306:2513:21482,HWI-D00104:165:C29AHACXX:8:1202:6245:25813;sequence=TACTGTAATGAAGAGATTGATTTTGATATTTACTTAATCAATTTTAAATAAAGTTTTACAAAGTTTAAAAGTATAATTAATTACAAAATTAAAGTGAAAAATACTG;start=236814;subtype=IES;support_ref=2;support_variant=31;type=IES;
scaffold51_3_with_IES	MILORD	internal_eliminated_sequence	241069	241096	.	.	.	ID=MILORD.3.241069.241096;Name=MILORD.3.241069.241096;bounded_by_ta=TRUE;common_boundary=Both;end=241096;ies_id=IESPGM.PTET51.1.3.236972;ies_left_dist=0;ies_min_dist=0;ies_right_dist=0;junction_seq=taaactcatcttaagTAaaataaggaattcct;read_names=HWI-D00104:165:C29AHACXX:8:1305:14920:23856,HWI-D00104:165:C29AHACXX:8:2209:13981:4454,HWI-D00104:165:C29AHACXX:8:2105:21087:52951,HWI-D00104:165:C29AHACXX:8:1304:8222:26695,HWI-D00104:165:C29AHACXX:8:2307:17428:25791,HWI-D00104:165:C29AHACXX:8:2304:9208:66205,HWI-D00104:165:C29AHACXX:8:1103:11340:71714,HWI-D00104:165:C29AHACXX:8:2306:6521:6620,HWI-D00104:165:C29AHACXX:8:2301:13103:4545,HWI-D00104:165:C29AHACXX:8:1302:14666:19988,HWI-D00104:165:C29AHACXX:8:2204:20724:19288,HWI-D00104:165:C29AHACXX:8:1105:10756:78587,HWI-D00104:165:C29AHACXX:8:1303:12896:33149,HWI-D00104:165:C29AHACXX:8:2306:9205:71692,HWI-D00104:165:C29AHACXX:8:2206:9668:36349,HWI-D00104:165:C29AHACXX:8:1307:5399:100858,HWI-D00104:165:C29AHACXX:8:2102:9839:12951,HWI-D00104:165:C29AHACXX:8:1106:11159:2821,HWI-D00104:165:C29AHACXX:8:2201:12806:91367,HWI-D00104:165:C29AHACXX:8:2201:16424:61702,HWI-D00104:165:C29AHACXX:8:2206:11178:79943,HWI-D00104:165:C29AHACXX:8:2202:14860:10363,HWI-D00104:165:C29AHACXX:8:1302:8869:28794,HWI-D00104:165:C29AHACXX:8:2203:15862:90921,HWI-D00104:165:C29AHACXX:8:2305:5104:56677,HWI-D00104:165:C29AHACXX:8:1305:19956:85728,HWI-D00104:165:C29AHACXX:8:2102:6029:13597,HWI-D00104:165:C29AHACXX:8:1201:3307:20056,HWI-D00104:165:C29AHACXX:8:1102:4998:84036,HWI-D00104:165:C29AHACXX:8:1307:1452:54930,HWI-D00104:165:C29AHACXX:8:2104:14986:40586,HWI-D00104:165:C29AHACXX:8:2306:20935:33903,HWI-D00104:165:C29AHACXX:8:1301:5875:13229,HWI-D00104:165:C29AHACXX:8:1106:1620:48928,HWI-D00104:165:C29AHACXX:8:1309:4927:82170,HWI-D00104:165:C29AHACXX:8:2305:19330:33881,HWI-D00104:165:C29AHACXX:8:2101:20449:53410,HWI-D00104:165:C29AHACXX:8:2209:5036:71196,HWI-D00104:165:C29AHACXX:8:2101:18320:88732,HWI-D00104:165:C29AHACXX:8:2302:8902:32190;sequence=TATAGTAAAAATTCATATGATTATGCTA;start=241069;subtype=IES;support_ref=0;support_variant=40;type=IES;
scaffold51_3_with_IES	MILORD	internal_eliminated_sequence	241471	241551	.	.	.	ID=MILORD.3.241471.241551;Name=MILORD.3.241471.241551;bounded_by_ta=TRUE;common_boundary=Both;end=241551;ies_id=IESPGM.PTET51.1.3.237346;ies_left_dist=0;ies_min_dist=0;ies_right_dist=0;junction_seq=tccaaaaaattttaaTAacaaaattgattaat;read_names=HWI-D00104:165:C29AHACXX:8:2301:11172:99160,HWI-D00104:165:C29AHACXX:8:1302:4286:20918,HWI-D00104:165:C29AHACXX:8:1101:7894:21720,HWI-D00104:165:C29AHACXX:8:1204:4286:20539,HWI-D00104:165:C29AHACXX:8:2102:14816:19594,HWI-D00104:165:C29AHACXX:8:1103:20024:48119,HWI-D00104:165:C29AHACXX:8:2101:4795:56948,HWI-D00104:165:C29AHACXX:8:2305:2701:33633,HWI-D00104:165:C29AHACXX:8:1301:10272:10969,HWI-D00104:165:C29AHACXX:8:1106:18882:18824,HWI-D00104:165:C29AHACXX:8:2204:1392:71223,HWI-D00104:165:C29AHACXX:8:2305:17990:61560,HWI-D00104:165:C29AHACXX:8:2105:3348:17201,HWI-D00104:165:C29AHACXX:8:2204:6330:32753,HWI-D00104:165:C29AHACXX:8:2201:1141:78948,HWI-D00104:165:C29AHACXX:8:2105:9847:50953,HWI-D00104:165:C29AHACXX:8:2204:20008:58126,HWI-D00104:165:C29AHACXX:8:2206:10018:58845,HWI-D00104:165:C29AHACXX:8:2301:5804:7287,HWI-D00104:165:C29AHACXX:8:2102:17400:37207,HWI-D00104:165:C29AHACXX:8:1105:7416:78375,HWI-D00104:165:C29AHACXX:8:2308:16395:14351,HWI-D00104:165:C29AHACXX:8:2302:10551:46455,HWI-D00104:165:C29AHACXX:8:2108:14415:31602,HWI-D00104:165:C29AHACXX:8:2303:19517:61047,HWI-D00104:165:C29AHACXX:8:2307:13897:91594,HWI-D00104:165:C29AHACXX:8:2302:8755:81039,HWI-D00104:165:C29AHACXX:8:2205:14253:50026,HWI-D00104:165:C29AHACXX:8:1201:18077:27778;sequence=TATGGTGGGTAACAAAAGTATATTAACTTTTGTTTATAGGTCTCAATTTTATCTAAACCAAGTTGTTATTTAAATTGGCTG;start=241471;subtype=IES;support_ref=2;support_variant=29;type=IES;
scaffold51_3_with_IES	MILORD	internal_eliminated_sequence	241505	241551	.	.	.	ID=MILORD.3.241505.241551;Name=MILORD.3.241505.241551;bounded_by_ta=TRUE;common_boundary=RIGHT;end=241551;ies_id=IESPGM.PTET51.1.3.237346;ies_left_dist=-34;ies_min_dist=0;ies_right_dist=0;junction_seq=atattaacttttgttTAacaaaattgattaat;read_names=HWI-D00104:165:C29AHACXX:8:1107:7671:96347;sequence=TATAGGTCTCAATTTTATCTAAACCAAGTTGTTATTTAAATTGGCTG;start=241505;subtype=PARTIAL_INTERNAL;support_ref=0;support_variant=1;type=ALTERNATIVE;
scaffold51_3_with_IES	MILORD	internal_eliminated_sequence	241507	241551	.	.	.	ID=MILORD.3.241507.241551;Name=MILORD.3.241507.241551;bounded_by_ta=TRUE;common_boundary=RIGHT;end=241551;ies_id=IESPGM.PTET51.1.3.237346;ies_left_dist=-36;ies_min_dist=0;ies_right_dist=0;junction_seq=attaacttttgtttaTAacaaaattgattaat;read_names=HWI-D00104:165:C29AHACXX:8:2101:12939:8586,HWI-D00104:165:C29AHACXX:8:1105:20395:31786;sequence=TAGGTCTCAATTTTATCTAAACCAAGTTGTTATTTAAATTGGCTG;start=241507;subtype=PARTIAL_INTERNAL;support_ref=0;support_variant=2;type=ALTERNATIVE;
scaffold51_3_with_IES	MILORD	internal_eliminated_sequence	244207	244293	.	.	.	ID=MILORD.3.244207.244293;Name=MILORD.3.244207.244293;bounded_by_ta=TRUE;common_boundary=Both;end=244293;ies_id=IESPGM.PTET51.1.3.240001;ies_left_dist=0;ies_min_dist=0;ies_right_dist=0;junction_seq=aattagttttgtatcTAatgatttgtagtgcc;read_names=HWI-D00104:165:C29AHACXX:8:1101:11895:67161,HWI-D00104:165:C29AHACXX:8:1102:4812:11838,HWI-D00104:165:C29AHACXX:8:2306:1749:17218,HWI-D00104:165:C29AHACXX:8:2101:9737:39994,HWI-D00104:165:C29AHACXX:8:2304:3615:65212,HWI-D00104:165:C29AHACXX:8:1307:2383:55225,HWI-D00104:165:C29AHACXX:8:2304:4947:61483,HWI-D00104:165:C29AHACXX:8:1303:15535:84058,HWI-D00104:165:C29AHACXX:8:2101:4893:18558,HWI-D00104:165:C29AHACXX:8:1205:5308:52361,HWI-D00104:165:C29AHACXX:8:2304:3485:82218,HWI-D00104:165:C29AHACXX:8:2101:5306:42547,HWI-D00104:165:C29AHACXX:8:1101:11234:89617,HWI-D00104:165:C29AHACXX:8:2207:10938:2326,HWI-D00104:165:C29AHACXX:8:2103:3692:93528,HWI-D00104:165:C29AHACXX:8:1201:2428:83035,HWI-D00104:165:C29AHACXX:8:1202:20186:100948,HWI-D00104:165:C29AHACXX:8:1101:2681:63828,HWI-D00104:165:C29AHACXX:8:1302:19526:21640,HWI-D00104:165:C29AHACXX:8:2103:14095:24468,HWI-D00104:165:C29AHACXX:8:2104:18117:11508,HWI-D00104:165:C29AHACXX:8:1302:20731:67857,HWI-D00104:165:C29AHACXX:8:1205:5361:48165,HWI-D00104:165:C29AHACXX:8:2205:19527:45423,HWI-D00104:165:C29AHACXX:8:1307:5548:85521,HWI-D00104:165:C29AHACXX:8:2209:8255:93045,HWI-D00104:165:C29AHACXX:8:2102:17514:37761,HWI-D00104:165:C29AHACXX:8:2306:1971:81095,HWI-D00104:165:C29AHACXX:8:2201:18195:87439,HWI-D00104:165:C29AHACXX:8:2307:12178:38077,HWI-D00104:165:C29AHACXX:8:2202:19156:5755,HWI-D00104:165:C29AHACXX:8:2204:13140:69855,HWI-D00104:165:C29AHACXX:8:1306:7872:54177,HWI-D00104:165:C29AHACXX:8:1102:9004:7832,HWI-D00104:165:C29AHACXX:8:2204:8082:72547,HWI-D00104:165:C29AHACXX:8:2304:14017:23631,HWI-D00104:165:C29AHACXX:8:1204:16542:90726,HWI-D00104:165:C29AHACXX:8:2308:3729:20999;sequence=TATAGTAGATGCTAAAGAAATTATACTAAAATCTTTTCTCATATTTATACTTTTCATATCTAATACATTCTTTTTTTTCAAGATCTA;start=244207;subtype=IES;support_ref=6;support_variant=38;type=IES;
scaffold51_3_with_IES	MILORD	internal_eliminated_sequence	244207	244291	.	.	.	ID=MILORD.3.244207.244291;Name=MILORD.3.244207.244291;bounded_by_ta=TRUE;common_boundary=LEFT;end=244291;ies_id=IESPGM.PTET51.1.3.240001;ies_left_dist=0;ies_min_dist=0;ies_right_dist=2;junction_seq=aattagttttgtatcTAtaatgatttgtagtg;read_names=HWI-D00104:165:C29AHACXX:8:1202:20638:35499;sequence=TATAGTAGATGCTAAAGAAATTATACTAAAATCTTTTCTCATATTTATACTTTTCATATCTAATACATTCTTTTTTTTCAAGATC;start=244207;subtype=PARTIAL_INTERNAL;support_ref=3;support_variant=1;type=ALTERNATIVE;
scaffold51_3_with_IES	MILORD	internal_eliminated_sequence	244793	244818	.	.	.	ID=MILORD.3.244793.244818;Name=MILORD.3.244793.244818;bounded_by_ta=TRUE;common_boundary=Both;end=244818;ies_id=IESPGM.PTET51.1.3.240500;ies_left_dist=0;ies_min_dist=0;ies_right_dist=0;junction_seq=cataacaatatttaaTAatttatgtaaaatat;read_names=HWI-D00104:165:C29AHACXX:8:2302:7413:12045,HWI-D00104:165:C29AHACXX:8:1107:8137:26634,HWI-D00104:165:C29AHACXX:8:2205:5528:80083,HWI-D00104:165:C29AHACXX:8:1105:4796:63397,HWI-D00104:165:C29AHACXX:8:1309:14836:43137,HWI-D00104:165:C29AHACXX:8:2202:18948:66841,HWI-D00104:165:C29AHACXX:8:1305:11094:89750,HWI-D00104:165:C29AHACXX:8:2205:6555:81351,HWI-D00104:165:C29AHACXX:8:1101:5832:62330,HWI-D00104:165:C29AHACXX:8:2306:4298:5143,HWI-D00104:165:C29AHACXX:8:1304:9163:92310,HWI-D00104:165:C29AHACXX:8:2102:8214:26761,HWI-D00104:165:C29AHACXX:8:1103:7397:2323,HWI-D00104:165:C29AHACXX:8:2302:17546:18440,HWI-D00104:165:C29AHACXX:8:1204:12083:45286,HWI-D00104:165:C29AHACXX:8:1203:5221:41692,HWI-D00104:165:C29AHACXX:8:2101:1079:29295,HWI-D00104:165:C29AHACXX:8:1106:20261:24775,HWI-D00104:165:C29AHACXX:8:2203:10779:59199,HWI-D00104:165:C29AHACXX:8:1304:14814:19952,HWI-D00104:165:C29AHACXX:8:1302:18115:68179,HWI-D00104:165:C29AHACXX:8:2304:18574:15489,HWI-D00104:165:C29AHACXX:8:2207:19939:21113;sequence=TATGATTAAGAAAGTCAATCCATCTA;start=244793;subtype=IES;support_ref=3;support_variant=23;type=IES;
scaffold51_3_with_IES	MILORD	internal_eliminated_sequence	244900	245027	.	.	.	ID=MILORD.3.244900.245027;Name=MILORD.3.244900.245027;bounded_by_ta=TRUE;common_boundary=Both;end=245027;ies_id=IESPGM.PTET51.1.3.240581;ies_left_dist=0;ies_min_dist=0;ies_right_dist=0;junction_seq=atttataattctttaTAtgaataaataaaaaa;read_names=HWI-D00104:165:C29AHACXX:8:1303:3252:41138,HWI-D00104:165:C29AHACXX:8:1106:16830:80165,HWI-D00104:165:C29AHACXX:8:1303:9687:14472,HWI-D00104:165:C29AHACXX:8:2301:10521:65303,HWI-D00104:165:C29AHACXX:8:1206:17091:32932,HWI-D00104:165:C29AHACXX:8:1106:18878:46165,HWI-D00104:165:C29AHACXX:8:2201:7660:57342,HWI-D00104:165:C29AHACXX:8:1201:8369:15959,HWI-D00104:165:C29AHACXX:8:2202:9689:58808,HWI-D00104:165:C29AHACXX:8:2205:18765:83638,HWI-D00104:165:C29AHACXX:8:2207:8155:88157,HWI-D00104:165:C29AHACXX:8:1206:20869:36148,HWI-D00104:165:C29AHACXX:8:2108:11507:18499,HWI-D00104:165:C29AHACXX:8:1103:16043:98419,HWI-D00104:165:C29AHACXX:8:1108:10801:86773,HWI-D00104:165:C29AHACXX:8:2305:1465:48043,HWI-D00104:165:C29AHACXX:8:1107:12485:43018,HWI-D00104:165:C29AHACXX:8:2304:18530:70737,HWI-D00104:165:C29AHACXX:8:1205:18863:78842,HWI-D00104:165:C29AHACXX:8:2301:9771:30425,HWI-D00104:165:C29AHACXX:8:2204:4016:91795,HWI-D00104:165:C29AHACXX:8:1306:11523:86712,HWI-D00104:165:C29AHACXX:8:1309:8384:26364,HWI-D00104:165:C29AHACXX:8:2202:17008:84816,HWI-D00104:165:C29AHACXX:8:2302:16995:66347,HWI-D00104:165:C29AHACXX:8:2304:13863:41985,HWI-D00104:165:C29AHACXX:8:1102:3387:34252,HWI-D00104:165:C29AHACXX:8:1203:7646:48120,HWI-D00104:165:C29AHACXX:8:2203:20942:4894,HWI-D00104:165:C29AHACXX:8:2204:14578:14457,HWI-D00104:165:C29AHACXX:8:1102:7378:81382,HWI-D00104:165:C29AHACXX:8:2306:20016:33100,HWI-D00104:165:C29AHACXX:8:1302:7591:53797,HWI-D00104:165:C29AHACXX:8:1108:18579:31663,HWI-D00104:165:C29AHACXX:8:1305:10013:58430,HWI-D00104:165:C29AHACXX:8:2201:18194:18475,HWI-D00104:165:C29AHACXX:8:1106:10273:87319;sequence=TACACTAATTAATAAATGAATTTTTTTTTTTAAAGAATAAGTATTTTATAAAATATATTTAAATTTAAAAAAAATTATTTTTAAGTTTTTGCCATTATTCTGAATTTGGAAATGAATCTACGCAACTG;start=244900;subtype=IES;support_ref=0;support_variant=37;type=IES;
scaffold51_3_with_IES	MILORD	internal_eliminated_sequence	245956	246023	.	.	.	ID=MILORD.3.245956.246023;Name=MILORD.3.245956.246023;bounded_by_ta=TRUE;common_boundary=Both;end=246023;ies_id=IESPGM.PTET51.1.3.241509;ies_left_dist=0;ies_min_dist=0;ies_right_dist=0;junction_seq=atgagtataattgtgTAatctaatagtccatc;read_names=HWI-D00104:165:C29AHACXX:8:1205:3796:60587,HWI-D00104:165:C29AHACXX:8:1202:13758:29105,HWI-D00104:165:C29AHACXX:8:1302:5883:52259,HWI-D00104:165:C29AHACXX:8:2301:21048:41865,HWI-D00104:165:C29AHACXX:8:2203:18307:84130,HWI-D00104:165:C29AHACXX:8:2105:1424:30637,HWI-D00104:165:C29AHACXX:8:2205:5405:6065,HWI-D00104:165:C29AHACXX:8:1104:9772:88083,HWI-D00104:165:C29AHACXX:8:2101:18680:27512,HWI-D00104:165:C29AHACXX:8:1309:14738:55096,HWI-D00104:165:C29AHACXX:8:1302:14386:100438,HWI-D00104:165:C29AHACXX:8:2303:12251:25368,HWI-D00104:165:C29AHACXX:8:1305:2041:26986,HWI-D00104:165:C29AHACXX:8:2204:3819:26775,HWI-D00104:165:C29AHACXX:8:1303:13038:80512,HWI-D00104:165:C29AHACXX:8:1201:3819:64044,HWI-D00104:165:C29AHACXX:8:1103:9233:58228,HWI-D00104:165:C29AHACXX:8:2306:10747:15340,HWI-D00104:165:C29AHACXX:8:2103:6141:34948,HWI-D00104:165:C29AHACXX:8:1206:8317:59619,HWI-D00104:165:C29AHACXX:8:1107:17891:45872,HWI-D00104:165:C29AHACXX:8:2305:14225:39133,HWI-D00104:165:C29AHACXX:8:1306:4947:28557,HWI-D00104:165:C29AHACXX:8:1108:19497:30342,HWI-D00104:165:C29AHACXX:8:1104:7190:99342,HWI-D00104:165:C29AHACXX:8:2102:17124:40464,HWI-D00104:165:C29AHACXX:8:1306:19062:51064,HWI-D00104:165:C29AHACXX:8:2307:18739:27025,HWI-D00104:165:C29AHACXX:8:2101:3627:41920,HWI-D00104:165:C29AHACXX:8:2306:11612:64021,HWI-D00104:165:C29AHACXX:8:2102:8098:40924,HWI-D00104:165:C29AHACXX:8:2108:11645:96000,HWI-D00104:165:C29AHACXX:8:1303:8663:91181,HWI-D00104:165:C29AHACXX:8:1106:4475:51702,HWI-D00104:165:C29AHACXX:8:2301:16331:97913,HWI-D00104:165:C29AHACXX:8:2201:16200:30789,HWI-D00104:165:C29AHACXX:8:1305:17578:99973,HWI-D00104:165:C29AHACXX:8:1204:20506:31167,HWI-D00104:165:C29AHACXX:8:1307:9724:15855,HWI-D00104:165:C29AHACXX:8:2302:11683:66475,HWI-D00104:165:C29AHACXX:8:2201:9193:21249,HWI-D00104:165:C29AHACXX:8:1307:3230:44255,HWI-D00104:165:C29AHACXX:8:1202:18023:18201,HWI-D00104:165:C29AHACXX:8:1104:11124:52859,HWI-D00104:165:C29AHACXX:8:1302:16068:47506,HWI-D00104:165:C29AHACXX:8:2108:13581:41119,HWI-D00104:165:C29AHACXX:8:2103:11336:37931,HWI-D00104:165:C29AHACXX:8:2302:9465:42581,HWI-D00104:165:C29AHACXX:8:1309:9387:55576,HWI-D00104:165:C29AHACXX:8:2303:15799:61759,HWI-D00104:165:C29AHACXX:8:2108:18748:21444,HWI-D00104:165:C29AHACXX:8:1203:10020:44981,HWI-D00104:165:C29AHACXX:8:1201:3680:30420,HWI-D00104:165:C29AHACXX:8:1204:4417:53487,HWI-D00104:165:C29AHACXX:8:2202:12249:88431,HWI-D00104:165:C29AHACXX:8:2207:2859:7830,HWI-D00104:165:C29AHACXX:8:1203:13043:84835,HWI-D00104:165:C29AHACXX:8:2201:9727:59605,HWI-D00104:165:C29AHACXX:8:1105:6492:19607,HWI-D00104:165:C29AHACXX:8:1102:18714:61968,HWI-D00104:165:C29AHACXX:8:1204:18452:85363;sequence=TATTGTAAATGGAGTTTTTTGGAGATCATTATTGAAATCGAAAAATCAAATTTATTTCATTTCCACTA;start=245956;subtype=IES;support_ref=0;support_variant=61;type=IES;
scaffold51_3_with_IES	MILORD	internal_eliminated_sequence	247854	247997	.	.	.	ID=MILORD.3.247854.247997;Name=MILORD.3.247854.247997;bounded_by_ta=TRUE;common_boundary=Both;end=247997;ies_id=IESPGM.PTET51.1.3.243339;ies_left_dist=0;ies_min_dist=0;ies_right_dist=0;junction_seq=aactggatataacatTAgtttggcaagtaaat;read_names=HWI-D00104:165:C29AHACXX:8:1204:3528:63229,HWI-D00104:165:C29AHACXX:8:1201:2373:4013,HWI-D00104:165:C29AHACXX:8:2209:7766:8078,HWI-D00104:165:C29AHACXX:8:2301:12872:24332,HWI-D00104:165:C29AHACXX:8:2104:11994:49394,HWI-D00104:165:C29AHACXX:8:2308:15134:45163,HWI-D00104:165:C29AHACXX:8:1302:5779:92351,HWI-D00104:165:C29AHACXX:8:1307:9853:28675,HWI-D00104:165:C29AHACXX:8:2301:17237:67270,HWI-D00104:165:C29AHACXX:8:1302:18115:14929,HWI-D00104:165:C29AHACXX:8:2308:15602:16467,HWI-D00104:165:C29AHACXX:8:2205:10333:65340,HWI-D00104:165:C29AHACXX:8:1304:7136:55882,HWI-D00104:165:C29AHACXX:8:1101:12656:80051,HWI-D00104:165:C29AHACXX:8:1106:9783:52074,HWI-D00104:165:C29AHACXX:8:1204:5648:76219,HWI-D00104:165:C29AHACXX:8:2104:13731:20649,HWI-D00104:165:C29AHACXX:8:2206:8766:6547,HWI-D00104:165:C29AHACXX:8:2203:13956:72872,HWI-D00104:165:C29AHACXX:8:2104:7972:49160,HWI-D00104:165:C29AHACXX:8:1205:5771:13231,HWI-D00104:165:C29AHACXX:8:1307:6846:21067,HWI-D00104:165:C29AHACXX:8:2108:14286:10696,HWI-D00104:165:C29AHACXX:8:1103:17132:29578,HWI-D00104:165:C29AHACXX:8:1104:13310:25818;sequence=TATAGTAAATTAAAAAGAATTTTTGGTTTTAATTTAATTTCAAATTAGATTTGCCAAAATGTAATTAAATAATACCTATTCAAAATAATATTATTAGAATTCATAAATGGTTGAAAAACTTCTTATTTTGTAATCAATCTACTG;start=247854;subtype=IES;support_ref=8;support_variant=25;type=IES;
scaffold51_3_with_IES	MILORD	internal_eliminated_sequence	257231	257285	.	.	.	ID=MILORD.3.257231.257285;Name=MILORD.3.257231.257285;bounded_by_ta=TRUE;common_boundary=Both;end=257285;ies_id=IESPGM.PTET51.1.3.252572;ies_left_dist=0;ies_min_dist=0;ies_right_dist=0;junction_seq=aaattagccatattgTAcaacatgctcagcta;read_names=HWI-D00104:165:C29AHACXX:8:1103:3728:23189,HWI-D00104:165:C29AHACXX:8:2306:11119:84824,HWI-D00104:165:C29AHACXX:8:1202:7198:12884,HWI-D00104:165:C29AHACXX:8:2207:4478:34321,HWI-D00104:165:C29AHACXX:8:2206:15433:75783,HWI-D00104:165:C29AHACXX:8:1304:16289:3122,HWI-D00104:165:C29AHACXX:8:2303:7673:25617,HWI-D00104:165:C29AHACXX:8:1301:20815:101120,HWI-D00104:165:C29AHACXX:8:2104:14141:35500,HWI-D00104:165:C29AHACXX:8:1102:20710:2808,HWI-D00104:165:C29AHACXX:8:1106:17649:59896,HWI-D00104:165:C29AHACXX:8:1108:18472:18033,HWI-D00104:165:C29AHACXX:8:1301:16512:38141,HWI-D00104:165:C29AHACXX:8:2203:9958:50577,HWI-D00104:165:C29AHACXX:8:1102:7994:67632,HWI-D00104:165:C29AHACXX:8:2301:19044:72813,HWI-D00104:165:C29AHACXX:8:1104:12641:28570,HWI-D00104:165:C29AHACXX:8:2105:10504:7982,HWI-D00104:165:C29AHACXX:8:1307:8667:85706,HWI-D00104:165:C29AHACXX:8:1202:15255:28968,HWI-D00104:165:C29AHACXX:8:1303:7404:75147,HWI-D00104:165:C29AHACXX:8:2307:20307:41217,HWI-D00104:165:C29AHACXX:8:1306:17505:64987,HWI-D00104:165:C29AHACXX:8:2206:8674:75725,HWI-D00104:165:C29AHACXX:8:2302:3357:15141,HWI-D00104:165:C29AHACXX:8:2303:10399:25067,HWI-D00104:165:C29AHACXX:8:2206:14372:79333,HWI-D00104:165:C29AHACXX:8:2303:13781:64475,HWI-D00104:165:C29AHACXX:8:2302:13913:24611,HWI-D00104:165:C29AHACXX:8:1305:12688:47275,HWI-D00104:165:C29AHACXX:8:1106:21148:76036,HWI-D00104:165:C29AHACXX:8:2104:13411:5212,HWI-D00104:165:C29AHACXX:8:1105:4150:31067,HWI-D00104:165:C29AHACXX:8:1307:14318:70235,HWI-D00104:165:C29AHACXX:8:2308:10884:27013,HWI-D00104:165:C29AHACXX:8:2205:15219:5555,HWI-D00104:165:C29AHACXX:8:1202:21137:65524,HWI-D00104:165:C29AHACXX:8:1101:4875:22366,HWI-D00104:165:C29AHACXX:8:2304:5921:52981,HWI-D00104:165:C29AHACXX:8:1101:17606:22365;sequence=TATTATGGTTTGATATTTTTACATTTTCGAATTTTAATAAAGATTATACCAATAA;start=257231;subtype=IES;support_ref=2;support_variant=40;type=IES;
scaffold51_3_with_IES	MILORD	internal_eliminated_sequence	257409	257476	.	.	.	ID=MILORD.3.257409.257476;Name=MILORD.3.257409.257476;bounded_by_ta=TRUE;common_boundary=Both;end=257476;ies_id=IESPGM.PTET51.1.3.252695;ies_left_dist=0;ies_min_dist=0;ies_right_dist=0;junction_seq=ttgtttagcagctgaTAaatgtgttcagtgcg;read_names=HWI-D00104:165:C29AHACXX:8:2108:15145:50903,HWI-D00104:165:C29AHACXX:8:2103:6745:51297,HWI-D00104:165:C29AHACXX:8:2102:2118:35023,HWI-D00104:165:C29AHACXX:8:2101:5359:39993,HWI-D00104:165:C29AHACXX:8:1204:10819:79689,HWI-D00104:165:C29AHACXX:8:2202:3900:65454,HWI-D00104:165:C29AHACXX:8:1103:12387:13842,HWI-D00104:165:C29AHACXX:8:2303:6603:70297,HWI-D00104:165:C29AHACXX:8:1307:8465:32178,HWI-D00104:165:C29AHACXX:8:2204:4464:50677,HWI-D00104:165:C29AHACXX:8:1201:14608:23331,HWI-D00104:165:C29AHACXX:8:2203:12983:36178,HWI-D00104:165:C29AHACXX:8:1202:13303:32882,HWI-D00104:165:C29AHACXX:8:1305:9271:51504,HWI-D00104:165:C29AHACXX:8:2308:10241:42427,HWI-D00104:165:C29AHACXX:8:2207:20626:88158,HWI-D00104:165:C29AHACXX:8:1106:5900:70567,HWI-D00104:165:C29AHACXX:8:1101:14325:11875,HWI-D00104:165:C29AHACXX:8:1101:15035:94781,HWI-D00104:165:C29AHACXX:8:1203:12957:93706,HWI-D00104:165:C29AHACXX:8:2105:4092:76385,HWI-D00104:165:C29AHACXX:8:1307:5732:87462,HWI-D00104:165:C29AHACXX:8:2306:9459:93135,HWI-D00104:165:C29AHACXX:8:2308:13567:87885,HWI-D00104:165:C29AHACXX:8:2302:4809:14514,HWI-D00104:165:C29AHACXX:8:2302:2775:48334;sequence=TACAATTGGAATTTTTAGATAAAATTGTGATATTATCTTAATTCTATTTGAAAACTCTGAAGGTGCTG;start=257409;subtype=IES;support_ref=4;support_variant=26;type=IES;
scaffold51_3_with_IES	MILORD	internal_eliminated_sequence	258635	258664	.	.	.	ID=MILORD.3.258635.258664;Name=MILORD.3.258635.258664;bounded_by_ta=TRUE;common_boundary=Both;end=258664;ies_id=IESPGM.PTET51.1.3.253853;ies_left_dist=0;ies_min_dist=0;ies_right_dist=0;junction_seq=attcatgtctacctgTActaaatgttcacaga;read_names=HWI-D00104:165:C29AHACXX:8:2102:20365:80970,HWI-D00104:165:C29AHACXX:8:1105:4311:51588,HWI-D00104:165:C29AHACXX:8:1203:5382:78326,HWI-D00104:165:C29AHACXX:8:2303:12551:89605,HWI-D00104:165:C29AHACXX:8:2202:6331:52905,HWI-D00104:165:C29AHACXX:8:2302:5520:12882,HWI-D00104:165:C29AHACXX:8:2304:13847:45685,HWI-D00104:165:C29AHACXX:8:2306:1605:16237,HWI-D00104:165:C29AHACXX:8:1102:3185:77968,HWI-D00104:165:C29AHACXX:8:2303:5719:62119,HWI-D00104:165:C29AHACXX:8:1306:12795:64301,HWI-D00104:165:C29AHACXX:8:1105:16502:4327,HWI-D00104:165:C29AHACXX:8:2308:9541:76582,HWI-D00104:165:C29AHACXX:8:1103:1892:41754,HWI-D00104:165:C29AHACXX:8:2204:10455:16231,HWI-D00104:165:C29AHACXX:8:1309:14389:64618,HWI-D00104:165:C29AHACXX:8:1104:12338:19295,HWI-D00104:165:C29AHACXX:8:1303:5891:27842,HWI-D00104:165:C29AHACXX:8:1301:7004:60305,HWI-D00104:165:C29AHACXX:8:1106:15754:46310,HWI-D00104:165:C29AHACXX:8:2108:16931:84400,HWI-D00104:165:C29AHACXX:8:2305:10214:3056,HWI-D00104:165:C29AHACXX:8:1101:18906:98181,HWI-D00104:165:C29AHACXX:8:1102:17622:71266,HWI-D00104:165:C29AHACXX:8:1202:17173:90157,HWI-D00104:165:C29AHACXX:8:2302:15353:69707,HWI-D00104:165:C29AHACXX:8:1101:17969:32671,HWI-D00104:165:C29AHACXX:8:2202:5158:48464,HWI-D00104:165:C29AHACXX:8:1304:9040:28117,HWI-D00104:165:C29AHACXX:8:2105:18024:97246,HWI-D00104:165:C29AHACXX:8:2108:4145:64938,HWI-D00104:165:C29AHACXX:8:1202:13329:85299,HWI-D00104:165:C29AHACXX:8:2207:2968:93625,HWI-D00104:165:C29AHACXX:8:2204:11631:52385,HWI-D00104:165:C29AHACXX:8:1206:7977:13047,HWI-D00104:165:C29AHACXX:8:1105:2823:24429,HWI-D00104:165:C29AHACXX:8:1305:12447:29114,HWI-D00104:165:C29AHACXX:8:2102:4991:56091,HWI-D00104:165:C29AHACXX:8:2301:15281:2449,HWI-D00104:165:C29AHACXX:8:1204:16768:39924,HWI-D00104:165:C29AHACXX:8:2307:19009:98160;sequence=TATAGTTAACAGTTGATCATCATTAACTTA;start=258635;subtype=IES;support_ref=3;support_variant=41;type=IES;
scaffold51_3_with_IES	MILORD	internal_eliminated_sequence	259863	259891	.	.	.	ID=MILORD.3.259863.259891;Name=MILORD.3.259863.259891;bounded_by_ta=TRUE;common_boundary=Both;end=259891;ies_id=IESPGM.PTET51.1.3.255051;ies_left_dist=0;ies_min_dist=0;ies_right_dist=0;junction_seq=acaaaaattgttgatTAacaaatttcaaaatg;read_names=HWI-D00104:165:C29AHACXX:8:2306:4256:66700,HWI-D00104:165:C29AHACXX:8:1105:10004:45800,HWI-D00104:165:C29AHACXX:8:1302:17325:76092,HWI-D00104:165:C29AHACXX:8:1101:8362:7218,HWI-D00104:165:C29AHACXX:8:2206:19815:24592,HWI-D00104:165:C29AHACXX:8:2202:12708:36940,HWI-D00104:165:C29AHACXX:8:1201:16464:40851,HWI-D00104:165:C29AHACXX:8:2201:11731:55721,HWI-D00104:165:C29AHACXX:8:2207:6011:29729,HWI-D00104:165:C29AHACXX:8:2307:5174:71755,HWI-D00104:165:C29AHACXX:8:2206:15407:55081,HWI-D00104:165:C29AHACXX:8:2209:9300:16398,HWI-D00104:165:C29AHACXX:8:2209:12558:74637,HWI-D00104:165:C29AHACXX:8:2307:8075:80019,HWI-D00104:165:C29AHACXX:8:1204:5056:68439,HWI-D00104:165:C29AHACXX:8:1306:5192:84234,HWI-D00104:165:C29AHACXX:8:2202:15821:79951,HWI-D00104:165:C29AHACXX:8:2101:11964:93938,HWI-D00104:165:C29AHACXX:8:2108:8666:38861;sequence=TATAACTAAATCCATATTGGATCCATCTA;start=259863;subtype=IES;support_ref=15;support_variant=19;type=IES;
scaffold51_3_with_IES	MILORD	internal_eliminated_sequence	261333	261519	.	.	.	ID=MILORD.3.261333.261519;Name=MILORD.3.261333.261519;bounded_by_ta=TRUE;common_boundary=Both;end=261519;ies_id=IESPGM.PTET51.1.3.256492;ies_left_dist=0;ies_min_dist=0;ies_right_dist=0;junction_seq=gtaaacatcttattgTAcattaaaattccaaa;read_names=HWI-D00104:165:C29AHACXX:8:2206:8347:14453,HWI-D00104:165:C29AHACXX:8:1306:9679:93920,HWI-D00104:165:C29AHACXX:8:1103:13924:98348,HWI-D00104:165:C29AHACXX:8:1201:1400:81391,HWI-D00104:165:C29AHACXX:8:2204:17277:49278,HWI-D00104:165:C29AHACXX:8:2206:11238:33344,HWI-D00104:165:C29AHACXX:8:2301:3969:80843,HWI-D00104:165:C29AHACXX:8:2104:9881:4580,HWI-D00104:165:C29AHACXX:8:1106:19422:77457,HWI-D00104:165:C29AHACXX:8:1108:15031:10408,HWI-D00104:165:C29AHACXX:8:2209:19892:61478,HWI-D00104:165:C29AHACXX:8:2201:6966:80976,HWI-D00104:165:C29AHACXX:8:2103:3523:9574,HWI-D00104:165:C29AHACXX:8:1303:15524:91477,HWI-D00104:165:C29AHACXX:8:2204:6915:84700,HWI-D00104:165:C29AHACXX:8:2201:18684:100179,HWI-D00104:165:C29AHACXX:8:2102:3786:7723,HWI-D00104:165:C29AHACXX:8:1302:18040:74301,HWI-D00104:165:C29AHACXX:8:2206:14217:45221,HWI-D00104:165:C29AHACXX:8:2101:2676:82637,HWI-D00104:165:C29AHACXX:8:1105:8374:35010,HWI-D00104:165:C29AHACXX:8:1103:13353:69418,HWI-D00104:165:C29AHACXX:8:2302:1676:46889,HWI-D00104:165:C29AHACXX:8:1206:15029:90325,HWI-D00104:165:C29AHACXX:8:2103:11471:79464,HWI-D00104:165:C29AHACXX:8:2305:8383:54681,HWI-D00104:165:C29AHACXX:8:2305:10692:79309,HWI-D00104:165:C29AHACXX:8:2102:14701:71099;sequence=TATTCTGAACTTAAAAATTAAACAGAGTTTTTATTTCATAATGATCTTTTCTTCACAAAAATTGGAATTTAATTTTTTTTATAAGTCCAAATCTAAACGAAATATCACTAATAATCTTTGTTTTTTTAATTGATAAGTTGGTCTTTTACTGTTTATTAAAAAATCACATATTATAATACTTTGATAA;start=261333;subtype=IES;support_ref=0;support_variant=28;type=IES;
scaffold51_3_with_IES	MILORD	internal_eliminated_sequence	268374	268471	.	.	.	ID=MILORD.3.268374.268471;Name=MILORD.3.268374.268471;bounded_by_ta=TRUE;common_boundary=Both;end=268471;ies_id=IESPGM.PTET51.1.3.263346;ies_left_dist=0;ies_min_dist=0;ies_right_dist=0;junction_seq=taagcaattattagaTAgccttaataattgat;read_names=HWI-D00104:165:C29AHACXX:8:2203:8692:30540,HWI-D00104:165:C29AHACXX:8:1304:2512:30709,HWI-D00104:165:C29AHACXX:8:1201:7522:92357,HWI-D00104:165:C29AHACXX:8:1307:11192:77566,HWI-D00104:165:C29AHACXX:8:1206:6738:81521,HWI-D00104:165:C29AHACXX:8:1204:14140:94964,HWI-D00104:165:C29AHACXX:8:1307:19263:22028,HWI-D00104:165:C29AHACXX:8:2203:15853:80922,HWI-D00104:165:C29AHACXX:8:1302:9983:95511,HWI-D00104:165:C29AHACXX:8:1103:16506:86270,HWI-D00104:165:C29AHACXX:8:1102:5831:27240,HWI-D00104:165:C29AHACXX:8:2304:10144:52460;sequence=TACACTAGATTAAGAACCAGAAAAAGATATTAAAAATGTTAAACATAATAAATTTAATTTTAAATAAAAAATATTAAAAACAACTTCTTAATTGTCTA;start=268374;subtype=IES;support_ref=2;support_variant=12;type=IES;
scaffold51_3_with_IES	MILORD	internal_eliminated_sequence	269949	269974	.	.	.	ID=MILORD.3.269949.269974;Name=MILORD.3.269949.269974;bounded_by_ta=TRUE;common_boundary=Both;end=269974;ies_id=IESPGM.PTET51.1.3.264823;ies_left_dist=0;ies_min_dist=0;ies_right_dist=0;junction_seq=tttaataaaggcttgTAtctagggtatgacag;read_names=HWI-D00104:165:C29AHACXX:8:1105:1838:63158,HWI-D00104:165:C29AHACXX:8:2302:2142:14233,HWI-D00104:165:C29AHACXX:8:1105:11573:45882,HWI-D00104:165:C29AHACXX:8:2206:18964:90768,HWI-D00104:165:C29AHACXX:8:1203:15485:99892,HWI-D00104:165:C29AHACXX:8:1201:18537:71582,HWI-D00104:165:C29AHACXX:8:2306:2783:35200,HWI-D00104:165:C29AHACXX:8:1104:20427:48553,HWI-D00104:165:C29AHACXX:8:2304:19378:27779,HWI-D00104:165:C29AHACXX:8:1303:9029:80104,HWI-D00104:165:C29AHACXX:8:2204:8557:82223,HWI-D00104:165:C29AHACXX:8:2104:8909:83539,HWI-D00104:165:C29AHACXX:8:2301:1904:9518,HWI-D00104:165:C29AHACXX:8:2306:3413:27273,HWI-D00104:165:C29AHACXX:8:1103:20598:28836,HWI-D00104:165:C29AHACXX:8:2307:14436:53590,HWI-D00104:165:C29AHACXX:8:1203:11104:48541,HWI-D00104:165:C29AHACXX:8:2202:8259:76779;sequence=TATGGTTAATAAATGAGAAATGATTA;start=269949;subtype=IES;support_ref=6;support_variant=18;type=IES;
scaffold51_3_with_IES	MILORD	internal_eliminated_sequence	275820	275870	.	.	.	ID=MILORD.3.275820.275870;Name=MILORD.3.275820.275870;bounded_by_ta=TRUE;common_boundary=Both;end=275870;ies_id=IESPGM.PTET51.1.3.270668;ies_left_dist=0;ies_min_dist=0;ies_right_dist=0;junction_seq=gtccatcacttctgaTAaatccctctttgtca;read_names=HWI-D00104:165:C29AHACXX:8:2304:16015:52502,HWI-D00104:165:C29AHACXX:8:1201:7869:95949,HWI-D00104:165:C29AHACXX:8:1108:9933:81692,HWI-D00104:165:C29AHACXX:8:2209:18653:84419,HWI-D00104:165:C29AHACXX:8:1306:7436:33143,HWI-D00104:165:C29AHACXX:8:2205:19272:45713,HWI-D00104:165:C29AHACXX:8:1201:16714:85966,HWI-D00104:165:C29AHACXX:8:2102:20845:13930,HWI-D00104:165:C29AHACXX:8:2303:3605:38522,HWI-D00104:165:C29AHACXX:8:1307:7135:25165,HWI-D00104:165:C29AHACXX:8:1202:10406:41776,HWI-D00104:165:C29AHACXX:8:1206:3563:10035,HWI-D00104:165:C29AHACXX:8:1201:5605:80907,HWI-D00104:165:C29AHACXX:8:1206:8800:75682,HWI-D00104:165:C29AHACXX:8:1101:9739:52266,HWI-D00104:165:C29AHACXX:8:2305:5610:4247,HWI-D00104:165:C29AHACXX:8:1106:16625:88292,HWI-D00104:165:C29AHACXX:8:1302:19705:34423,HWI-D00104:165:C29AHACXX:8:1309:8423:81460,HWI-D00104:165:C29AHACXX:8:2201:8025:94283,HWI-D00104:165:C29AHACXX:8:2207:5079:10103,HWI-D00104:165:C29AHACXX:8:1309:4124:6018,HWI-D00104:165:C29AHACXX:8:2304:19327:39295,HWI-D00104:165:C29AHACXX:8:1306:7246:64762,HWI-D00104:165:C29AHACXX:8:2302:8019:17201,HWI-D00104:165:C29AHACXX:8:2202:4525:100344,HWI-D00104:165:C29AHACXX:8:1305:10516:54575,HWI-D00104:165:C29AHACXX:8:1303:13829:92562,HWI-D00104:165:C29AHACXX:8:1301:11364:75535,HWI-D00104:165:C29AHACXX:8:2305:14967:98403,HWI-D00104:165:C29AHACXX:8:2306:20627:81337,HWI-D00104:165:C29AHACXX:8:2105:9613:79231;sequence=TACAGTACAAATATAGATGGAAATTCATATTGACTTTAAGAAGATCAAGTG;start=275820;subtype=IES;support_ref=8;support_variant=32;type=IES;
scaffold51_3_with_IES	MILORD	internal_eliminated_sequence	277659	277686	.	.	.	ID=MILORD.3.277659.277686;Name=MILORD.3.277659.277686;bounded_by_ta=TRUE;common_boundary=Both;end=277686;ies_id=IESPGM.PTET51.1.3.272456;ies_left_dist=0;ies_min_dist=0;ies_right_dist=0;junction_seq=ttactggataagtcaTAcaagtacaagttaac;read_names=HWI-D00104:165:C29AHACXX:8:2105:3582:65281,HWI-D00104:165:C29AHACXX:8:2206:3326:17891,HWI-D00104:165:C29AHACXX:8:2207:17860:87266,HWI-D00104:165:C29AHACXX:8:1105:18958:25892,HWI-D00104:165:C29AHACXX:8:1303:1381:24844,HWI-D00104:165:C29AHACXX:8:1205:4698:17893,HWI-D00104:165:C29AHACXX:8:1304:14718:96572,HWI-D00104:165:C29AHACXX:8:1307:12488:44138,HWI-D00104:165:C29AHACXX:8:2205:2225:74358,HWI-D00104:165:C29AHACXX:8:2104:10162:73633,HWI-D00104:165:C29AHACXX:8:2306:9041:48426,HWI-D00104:165:C29AHACXX:8:1203:2771:47559,HWI-D00104:165:C29AHACXX:8:2102:9552:70641,HWI-D00104:165:C29AHACXX:8:2203:13941:58714,HWI-D00104:165:C29AHACXX:8:2302:3136:35617,HWI-D00104:165:C29AHACXX:8:1301:18346:66445,HWI-D00104:165:C29AHACXX:8:2201:15735:38089,HWI-D00104:165:C29AHACXX:8:2204:8702:82438,HWI-D00104:165:C29AHACXX:8:1304:20671:78434,HWI-D00104:165:C29AHACXX:8:2307:12015:62737,HWI-D00104:165:C29AHACXX:8:1306:18193:73866,HWI-D00104:165:C29AHACXX:8:1306:5205:28111,HWI-D00104:165:C29AHACXX:8:2304:18899:45068,HWI-D00104:165:C29AHACXX:8:2207:11037:4692,HWI-D00104:165:C29AHACXX:8:1105:13371:75498,HWI-D00104:165:C29AHACXX:8:1108:11609:43405,HWI-D00104:165:C29AHACXX:8:2207:16109:31247,HWI-D00104:165:C29AHACXX:8:1202:18492:32213,HWI-D00104:165:C29AHACXX:8:2207:5425:92635,HWI-D00104:165:C29AHACXX:8:2101:15329:14278,HWI-D00104:165:C29AHACXX:8:1102:19498:35357,HWI-D00104:165:C29AHACXX:8:2204:6798:42476,HWI-D00104:165:C29AHACXX:8:2102:4344:49442,HWI-D00104:165:C29AHACXX:8:1103:11808:21887,HWI-D00104:165:C29AHACXX:8:1201:17435:72891,HWI-D00104:165:C29AHACXX:8:1203:6074:16991;sequence=TATAATTACCATGTCTCTCATTACACTA;start=277659;subtype=IES;support_ref=6;support_variant=36;type=IES;
scaffold51_3_with_IES	MILORD	internal_eliminated_sequence	278439	278583	.	.	.	ID=MILORD.3.278439.278583;Name=MILORD.3.278439.278583;bounded_by_ta=TRUE;common_boundary=Both;end=278583;ies_id=IESPGM.PTET51.1.3.273208;ies_left_dist=0;ies_min_dist=0;ies_right_dist=0;junction_seq=atattagacatagttTAattattttaatcagt;read_names=HWI-D00104:165:C29AHACXX:8:1307:1443:94958,HWI-D00104:165:C29AHACXX:8:2206:10526:89437,HWI-D00104:165:C29AHACXX:8:1103:9868:2725,HWI-D00104:165:C29AHACXX:8:2206:20197:38987,HWI-D00104:165:C29AHACXX:8:1201:4079:77486,HWI-D00104:165:C29AHACXX:8:1203:19960:8183,HWI-D00104:165:C29AHACXX:8:2104:13547:13401,HWI-D00104:165:C29AHACXX:8:1105:18363:82048;sequence=TAAAGTTGTTTCTAAAAAATCTATCAGATTTCTCTTACAAAAAATAAAGATTTGCTTAAAACTATATCTAAATAATAAAATTCAAAGGATATCTCTCAATAATTTAACCCAAGAAAAAATCACTAAAGTATCATCAAATCAATTG;start=278439;subtype=IES;support_ref=108;support_variant=8;type=IES;
scaffold51_3_with_IES	MILORD	internal_eliminated_sequence	285657	285721	.	.	.	ID=MILORD.3.285657.285721;Name=MILORD.3.285657.285721;bounded_by_ta=TRUE;common_boundary=Both;end=285721;ies_id=IESPGM.PTET51.1.3.280281;ies_left_dist=0;ies_min_dist=0;ies_right_dist=0;junction_seq=tgaaaacaaatattgTAattgataataaaact;read_names=HWI-D00104:165:C29AHACXX:8:2103:6485:14112,HWI-D00104:165:C29AHACXX:8:1201:12373:50428,HWI-D00104:165:C29AHACXX:8:1306:12115:83475,HWI-D00104:165:C29AHACXX:8:1205:8670:63091,HWI-D00104:165:C29AHACXX:8:1205:9530:46201,HWI-D00104:165:C29AHACXX:8:2103:18413:30116,HWI-D00104:165:C29AHACXX:8:2105:9619:88692,HWI-D00104:165:C29AHACXX:8:1202:10567:94929,HWI-D00104:165:C29AHACXX:8:2207:1887:41841,HWI-D00104:165:C29AHACXX:8:2104:4728:3523,HWI-D00104:165:C29AHACXX:8:2101:15571:65062,HWI-D00104:165:C29AHACXX:8:1205:16870:34740,HWI-D00104:165:C29AHACXX:8:1105:1991:13544,HWI-D00104:165:C29AHACXX:8:2201:8202:91983,HWI-D00104:165:C29AHACXX:8:2307:7236:48530,HWI-D00104:165:C29AHACXX:8:2307:20501:14100,HWI-D00104:165:C29AHACXX:8:2205:1094:8868,HWI-D00104:165:C29AHACXX:8:2103:19561:95911,HWI-D00104:165:C29AHACXX:8:2209:4026:92437,HWI-D00104:165:C29AHACXX:8:1306:5117:11782,HWI-D00104:165:C29AHACXX:8:2101:5557:19156,HWI-D00104:165:C29AHACXX:8:2108:4620:29006,HWI-D00104:165:C29AHACXX:8:2201:17983:22883,HWI-D00104:165:C29AHACXX:8:2307:7133:40156,HWI-D00104:165:C29AHACXX:8:2207:4266:50072,HWI-D00104:165:C29AHACXX:8:1202:2264:67116,HWI-D00104:165:C29AHACXX:8:1105:18419:67088,HWI-D00104:165:C29AHACXX:8:1104:15808:68077,HWI-D00104:165:C29AHACXX:8:2303:13504:92363,HWI-D00104:165:C29AHACXX:8:1105:11256:86280,HWI-D00104:165:C29AHACXX:8:1307:9674:86444,HWI-D00104:165:C29AHACXX:8:2209:3376:4703,HWI-D00104:165:C29AHACXX:8:2302:2365:10548,HWI-D00104:165:C29AHACXX:8:2303:4180:2446;sequence=TACAGTATGTTTTAATAATCATATTATAATTTTTAATTAAAAATCAACTTAAATTTTCTCAATTG;start=285657;subtype=IES;support_ref=2;support_variant=34;type=IES;
scaffold51_3_with_IES	MILORD	internal_eliminated_sequence	286480	286506	.	.	.	ID=MILORD.3.286480.286506;Name=MILORD.3.286480.286506;bounded_by_ta=TRUE;common_boundary=Both;end=286506;ies_id=IESPGM.PTET51.1.3.281039;ies_left_dist=0;ies_min_dist=0;ies_right_dist=0;junction_seq=tttagattaattaaaTAcaattaaatagaaaa;read_names=HWI-D00104:165:C29AHACXX:8:1107:11076:23150,HWI-D00104:165:C29AHACXX:8:2103:11203:29744,HWI-D00104:165:C29AHACXX:8:2207:16673:74463,HWI-D00104:165:C29AHACXX:8:1105:20881:45529,HWI-D00104:165:C29AHACXX:8:2201:11279:63941,HWI-D00104:165:C29AHACXX:8:1107:5403:47806,HWI-D00104:165:C29AHACXX:8:2101:10133:74144,HWI-D00104:165:C29AHACXX:8:2105:12228:57034,HWI-D00104:165:C29AHACXX:8:1105:18138:88129,HWI-D00104:165:C29AHACXX:8:2302:15574:89206,HWI-D00104:165:C29AHACXX:8:2209:11229:24030,HWI-D00104:165:C29AHACXX:8:1101:3285:82190,HWI-D00104:165:C29AHACXX:8:1104:2297:36697,HWI-D00104:165:C29AHACXX:8:1107:18588:54167,HWI-D00104:165:C29AHACXX:8:1206:10558:39742,HWI-D00104:165:C29AHACXX:8:1107:20822:39816,HWI-D00104:165:C29AHACXX:8:1306:9582:43513,HWI-D00104:165:C29AHACXX:8:2102:3081:18884,HWI-D00104:165:C29AHACXX:8:2303:9502:22940,HWI-D00104:165:C29AHACXX:8:1206:9320:8116,HWI-D00104:165:C29AHACXX:8:1105:18734:50138,HWI-D00104:165:C29AHACXX:8:2207:6824:4878;sequence=TATAATTACAAATAAATCATTTCATTA;start=286480;subtype=IES;support_ref=4;support_variant=22;type=IES;
scaffold51_3_with_IES	MILORD	internal_eliminated_sequence	289688	289715	.	.	.	ID=MILORD.3.289688.289715;Name=MILORD.3.289688.289715;bounded_by_ta=TRUE;common_boundary=Both;end=289715;ies_id=IESPGM.PTET51.1.3.284220;ies_left_dist=0;ies_min_dist=0;ies_right_dist=0;junction_seq=aataatttacataaaTAtttacagctgaaaaa;read_names=HWI-D00104:165:C29AHACXX:8:2303:16755:19950,HWI-D00104:165:C29AHACXX:8:1102:4052:62583,HWI-D00104:165:C29AHACXX:8:2301:5419:83701,HWI-D00104:165:C29AHACXX:8:1102:18337:50137,HWI-D00104:165:C29AHACXX:8:1301:3197:36223,HWI-D00104:165:C29AHACXX:8:2203:5502:77363,HWI-D00104:165:C29AHACXX:8:1108:6476:37655,HWI-D00104:165:C29AHACXX:8:2101:9930:14656,HWI-D00104:165:C29AHACXX:8:1309:17340:80941,HWI-D00104:165:C29AHACXX:8:2306:16621:19395,HWI-D00104:165:C29AHACXX:8:2301:9327:43217,HWI-D00104:165:C29AHACXX:8:1103:2725:4975,HWI-D00104:165:C29AHACXX:8:1106:20563:72241,HWI-D00104:165:C29AHACXX:8:2103:9460:67331,HWI-D00104:165:C29AHACXX:8:2303:11226:45198,HWI-D00104:165:C29AHACXX:8:1305:19107:101036,HWI-D00104:165:C29AHACXX:8:1107:16667:28368;sequence=TATAGCTAAGTCAATGATAATTTCATGA;start=289688;subtype=IES;support_ref=6;support_variant=17;type=IES;
scaffold51_3_with_IES	MILORD	internal_eliminated_sequence	297107	297202	.	.	.	ID=MILORD.3.297107.297202;Name=MILORD.3.297107.297202;bounded_by_ta=TRUE;common_boundary=Both;end=297202;ies_id=IESPGM.PTET51.1.3.291611;ies_left_dist=0;ies_min_dist=0;ies_right_dist=0;junction_seq=tcggatttggtctatTAtcaggtgccataaca;read_names=HWI-D00104:165:C29AHACXX:8:1305:7606:21797,HWI-D00104:165:C29AHACXX:8:2207:15248:95717,HWI-D00104:165:C29AHACXX:8:2304:9849:98488,HWI-D00104:165:C29AHACXX:8:1103:3436:74114,HWI-D00104:165:C29AHACXX:8:1302:14019:92701,HWI-D00104:165:C29AHACXX:8:1107:2432:58132,HWI-D00104:165:C29AHACXX:8:2307:19943:86724,HWI-D00104:165:C29AHACXX:8:2101:11880:37191,HWI-D00104:165:C29AHACXX:8:2306:18839:9594,HWI-D00104:165:C29AHACXX:8:1102:12542:19415,HWI-D00104:165:C29AHACXX:8:2207:9600:73977,HWI-D00104:165:C29AHACXX:8:2306:9992:81348,HWI-D00104:165:C29AHACXX:8:2207:14973:87133,HWI-D00104:165:C29AHACXX:8:2302:3802:87265,HWI-D00104:165:C29AHACXX:8:2307:4771:57595,HWI-D00104:165:C29AHACXX:8:2308:8576:95543,HWI-D00104:165:C29AHACXX:8:1303:5052:82701,HWI-D00104:165:C29AHACXX:8:1303:9096:19891,HWI-D00104:165:C29AHACXX:8:2302:7228:60809,HWI-D00104:165:C29AHACXX:8:1102:13970:40974,HWI-D00104:165:C29AHACXX:8:1302:4570:99499,HWI-D00104:165:C29AHACXX:8:2308:17366:67315,HWI-D00104:165:C29AHACXX:8:2102:8458:80790,HWI-D00104:165:C29AHACXX:8:1205:10284:13457,HWI-D00104:165:C29AHACXX:8:2303:5542:4714,HWI-D00104:165:C29AHACXX:8:1304:18917:94493,HWI-D00104:165:C29AHACXX:8:2304:13414:73654,HWI-D00104:165:C29AHACXX:8:2101:9060:60430,HWI-D00104:165:C29AHACXX:8:2103:6479:16119,HWI-D00104:165:C29AHACXX:8:2103:13919:84880,HWI-D00104:165:C29AHACXX:8:2101:8496:50321,HWI-D00104:165:C29AHACXX:8:2203:7250:60474,HWI-D00104:165:C29AHACXX:8:1102:21136:13223,HWI-D00104:165:C29AHACXX:8:2104:11169:82827,HWI-D00104:165:C29AHACXX:8:2301:9055:8664,HWI-D00104:165:C29AHACXX:8:2302:15740:61780,HWI-D00104:165:C29AHACXX:8:1307:6635:8577,HWI-D00104:165:C29AHACXX:8:1103:19137:37686,HWI-D00104:165:C29AHACXX:8:1104:12453:56991,HWI-D00104:165:C29AHACXX:8:1309:12678:29189,HWI-D00104:165:C29AHACXX:8:1301:17443:16682,HWI-D00104:165:C29AHACXX:8:2103:5422:68425,HWI-D00104:165:C29AHACXX:8:2304:10579:98953,HWI-D00104:165:C29AHACXX:8:2308:18210:96497,HWI-D00104:165:C29AHACXX:8:2206:9242:78949,HWI-D00104:165:C29AHACXX:8:1206:14638:13458,HWI-D00104:165:C29AHACXX:8:1304:5477:63481,HWI-D00104:165:C29AHACXX:8:2206:11849:45485,HWI-D00104:165:C29AHACXX:8:1101:9169:68871,HWI-D00104:165:C29AHACXX:8:1201:19380:70290;sequence=TATAGTTAACTTATGGATATTAAATTAATTTTGAGATTTCAAATAGCATTATTTTATAAAAATTGAATTTACAACAAAATAATCTTTAATTCACTG;start=297107;subtype=IES;support_ref=6;support_variant=50;type=IES;
scaffold51_3_with_IES	MILORD	internal_eliminated_sequence	298341	298661	.	.	.	ID=MILORD.3.298341.298661;Name=MILORD.3.298341.298661;bounded_by_ta=TRUE;common_boundary=RIGHT;end=298661;ies_id=IESPGM.PTET51.1.3.292862;ies_left_dist=113;ies_min_dist=0;ies_right_dist=0;junction_seq=tataattatgtatatTAgaaaaaaaaatttga;read_names=HWI-D00104:165:C29AHACXX:8:2308:18702:48175;sequence=TATAATCATTCTAATTTTACATTTCTTTAAAATTGTTGATGTAATACATAACTTAATAAAATATGGTATTAGTAGAAATCATCGCATAATCGATGCAGTATTTAAGTTCAAGATATAGTGCTTATTAAGAAGAATTATCATCAATGAATATATATAAAATGAAAAATTTAATACTTATAATAAAACAGGAATTCTATTTGTAAAAGTCTTTGAAGTACTTATTACTATATAAAATATAATATAATTTTTATTATCTATAATTCCTATTATAATTTTATATTTTCTTAAATGTCTTTGATGAAATCCTTTTTGAAACGGCAA;start=298341;subtype=PARTIAL_EXTERNAL;support_ref=51;support_variant=1;type=ALTERNATIVE;
scaffold51_3_with_IES	MILORD	internal_eliminated_sequence	298454	298661	.	.	.	ID=MILORD.3.298454.298661;Name=MILORD.3.298454.298661;bounded_by_ta=TRUE;common_boundary=Both;end=298661;ies_id=IESPGM.PTET51.1.3.292862;ies_left_dist=0;ies_min_dist=0;ies_right_dist=0;junction_seq=tatttaagttcaagaTAgaaaaaaaaatttga;read_names=HWI-D00104:165:C29AHACXX:8:2102:15602:88417,HWI-D00104:165:C29AHACXX:8:1307:17435:59911,HWI-D00104:165:C29AHACXX:8:1108:9662:29987,HWI-D00104:165:C29AHACXX:8:1104:14736:2256,HWI-D00104:165:C29AHACXX:8:1206:15360:38158,HWI-D00104:165:C29AHACXX:8:2307:7181:42287,HWI-D00104:165:C29AHACXX:8:1204:5059:88652,HWI-D00104:165:C29AHACXX:8:1205:1467:8162,HWI-D00104:165:C29AHACXX:8:1301:3934:41281,HWI-D00104:165:C29AHACXX:8:1107:8316:68187,HWI-D00104:165:C29AHACXX:8:1302:10959:7838,HWI-D00104:165:C29AHACXX:8:1301:7498:55104,HWI-D00104:165:C29AHACXX:8:2308:10442:68230,HWI-D00104:165:C29AHACXX:8:1108:6152:27441,HWI-D00104:165:C29AHACXX:8:1204:15336:72710,HWI-D00104:165:C29AHACXX:8:2307:19031:36776,HWI-D00104:165:C29AHACXX:8:1306:19553:92840,HWI-D00104:165:C29AHACXX:8:1204:17496:18776,HWI-D00104:165:C29AHACXX:8:2105:17455:34457,HWI-D00104:165:C29AHACXX:8:2307:5950:14221,HWI-D00104:165:C29AHACXX:8:2304:9228:43801,HWI-D00104:165:C29AHACXX:8:2202:8102:4046,HWI-D00104:165:C29AHACXX:8:1306:20960:7851,HWI-D00104:165:C29AHACXX:8:2205:19905:93343,HWI-D00104:165:C29AHACXX:8:2203:1648:25389,HWI-D00104:165:C29AHACXX:8:1306:8889:35030;sequence=TATAGTGCTTATTAAGAAGAATTATCATCAATGAATATATATAAAATGAAAAATTTAATACTTATAATAAAACAGGAATTCTATTTGTAAAAGTCTTTGAAGTACTTATTACTATATAAAATATAATATAATTTTTATTATCTATAATTCCTATTATAATTTTATATTTTCTTAAATGTCTTTGATGAAATCCTTTTTGAAACGGCAA;start=298454;subtype=IES;support_ref=12;support_variant=26;type=IES;
scaffold51_3_with_IES	MILORD	internal_eliminated_sequence	301082	301185	.	.	.	ID=MILORD.3.301082.301185;Name=MILORD.3.301082.301185;bounded_by_ta=TRUE;common_boundary=Both;end=301185;ies_id=IESPGM.PTET51.1.3.295282;ies_left_dist=0;ies_min_dist=0;ies_right_dist=0;junction_seq=tctgaatccagactgTAattaatgtgaaaagt;read_names=HWI-D00104:165:C29AHACXX:8:1205:8826:84453,HWI-D00104:165:C29AHACXX:8:2205:5638:98874,HWI-D00104:165:C29AHACXX:8:2205:4444:95961,HWI-D00104:165:C29AHACXX:8:2108:20284:71783,HWI-D00104:165:C29AHACXX:8:2101:8452:33254,HWI-D00104:165:C29AHACXX:8:2105:4752:95270,HWI-D00104:165:C29AHACXX:8:2105:20676:18152,HWI-D00104:165:C29AHACXX:8:2305:5720:89100,HWI-D00104:165:C29AHACXX:8:2105:9575:72029,HWI-D00104:165:C29AHACXX:8:2203:11266:35083,HWI-D00104:165:C29AHACXX:8:2303:11361:33346,HWI-D00104:165:C29AHACXX:8:1108:5478:45167,HWI-D00104:165:C29AHACXX:8:1102:6045:24050,HWI-D00104:165:C29AHACXX:8:2302:8082:23343,HWI-D00104:165:C29AHACXX:8:1306:18105:32185,HWI-D00104:165:C29AHACXX:8:2307:2873:34691;sequence=TATGGCCTCTCATAGTAAAATTTTTGATGAAAATATTTCTTCTCATATTTTTCCTTTAGATTTTGAATAGTCAATCCAAAAAAATAATGTTATCAATTTAACTG;start=301082;subtype=IES;support_ref=2;support_variant=16;type=IES;
scaffold51_3_with_IES	MILORD	internal_eliminated_sequence	309687	309760	.	.	.	ID=MILORD.3.309687.309760;Name=MILORD.3.309687.309760;bounded_by_ta=TRUE;common_boundary=Both;end=309760;ies_id=IESPGM.PTET51.1.3.303783;ies_left_dist=0;ies_min_dist=0;ies_right_dist=0;junction_seq=aaaaagaacatcagaTAaccagtttggatagt;read_names=HWI-D00104:165:C29AHACXX:8:2102:20139:28792,HWI-D00104:165:C29AHACXX:8:1306:12159:33795,HWI-D00104:165:C29AHACXX:8:2204:20440:14823,HWI-D00104:165:C29AHACXX:8:1305:17764:62870,HWI-D00104:165:C29AHACXX:8:1102:11896:95015,HWI-D00104:165:C29AHACXX:8:1102:14668:59152,HWI-D00104:165:C29AHACXX:8:2103:19908:29625,HWI-D00104:165:C29AHACXX:8:1305:12862:95002,HWI-D00104:165:C29AHACXX:8:2104:2432:78731,HWI-D00104:165:C29AHACXX:8:2105:16710:83581,HWI-D00104:165:C29AHACXX:8:1106:19366:100666,HWI-D00104:165:C29AHACXX:8:2209:5413:43686,HWI-D00104:165:C29AHACXX:8:2204:13509:85602,HWI-D00104:165:C29AHACXX:8:2205:9230:70147,HWI-D00104:165:C29AHACXX:8:2305:11385:53236,HWI-D00104:165:C29AHACXX:8:2207:17529:54940,HWI-D00104:165:C29AHACXX:8:1101:20953:38338,HWI-D00104:165:C29AHACXX:8:2206:14529:56789,HWI-D00104:165:C29AHACXX:8:2205:7514:75290,HWI-D00104:165:C29AHACXX:8:2207:7299:19537,HWI-D00104:165:C29AHACXX:8:2305:16630:58456,HWI-D00104:165:C29AHACXX:8:2204:5735:66110,HWI-D00104:165:C29AHACXX:8:2305:9309:4322,HWI-D00104:165:C29AHACXX:8:2101:8867:55735,HWI-D00104:165:C29AHACXX:8:1106:8180:40050,HWI-D00104:165:C29AHACXX:8:1205:14927:59104,HWI-D00104:165:C29AHACXX:8:2101:3282:77224,HWI-D00104:165:C29AHACXX:8:2103:13901:3067,HWI-D00104:165:C29AHACXX:8:2204:14188:21972,HWI-D00104:165:C29AHACXX:8:1203:14794:72326,HWI-D00104:165:C29AHACXX:8:1103:16453:45979,HWI-D00104:165:C29AHACXX:8:1203:3157:23076,HWI-D00104:165:C29AHACXX:8:1304:4850:65232,HWI-D00104:165:C29AHACXX:8:2201:2854:100042,HWI-D00104:165:C29AHACXX:8:2207:9720:17548,HWI-D00104:165:C29AHACXX:8:1104:1822:85280,HWI-D00104:165:C29AHACXX:8:1305:3853:47348;sequence=TATAGAAGATCTTACTAAATTTTGAAAATATATTATTCTTAATGGAAATATATAATCAAAATTATAATGAGCTG;start=309687;subtype=IES;support_ref=0;support_variant=37;type=IES;
scaffold51_3_with_IES	MILORD	internal_eliminated_sequence	312282	312308	.	.	.	ID=MILORD.3.312282.312308;Name=MILORD.3.312282.312308;bounded_by_ta=TRUE;common_boundary=Both;end=312308;ies_id=IESPGM.PTET51.1.3.306304;ies_left_dist=0;ies_min_dist=0;ies_right_dist=0;junction_seq=ttattcttggtgatgTAcatccctaacatcat;read_names=HWI-D00104:165:C29AHACXX:8:1306:17703:56659,HWI-D00104:165:C29AHACXX:8:2303:17650:85948,HWI-D00104:165:C29AHACXX:8:1301:19791:13300,HWI-D00104:165:C29AHACXX:8:1204:18960:31943,HWI-D00104:165:C29AHACXX:8:2304:17600:34607,HWI-D00104:165:C29AHACXX:8:2304:4814:58801,HWI-D00104:165:C29AHACXX:8:2306:3326:36058,HWI-D00104:165:C29AHACXX:8:2201:6227:75395,HWI-D00104:165:C29AHACXX:8:2307:18799:99248,HWI-D00104:165:C29AHACXX:8:1203:3601:59650,HWI-D00104:165:C29AHACXX:8:2302:7045:71019,HWI-D00104:165:C29AHACXX:8:2104:15665:43158,HWI-D00104:165:C29AHACXX:8:2302:3621:20308,HWI-D00104:165:C29AHACXX:8:2201:3670:48122,HWI-D00104:165:C29AHACXX:8:1206:6885:12673,HWI-D00104:165:C29AHACXX:8:1103:12881:45691,HWI-D00104:165:C29AHACXX:8:1303:19574:65785,HWI-D00104:165:C29AHACXX:8:1202:16816:20760,HWI-D00104:165:C29AHACXX:8:2204:13115:9512,HWI-D00104:165:C29AHACXX:8:2108:12494:47500,HWI-D00104:165:C29AHACXX:8:2207:13161:59509,HWI-D00104:165:C29AHACXX:8:2305:18585:36149,HWI-D00104:165:C29AHACXX:8:2207:1191:42714,HWI-D00104:165:C29AHACXX:8:2101:1617:47715,HWI-D00104:165:C29AHACXX:8:2201:8400:47058,HWI-D00104:165:C29AHACXX:8:2301:8646:88419,HWI-D00104:165:C29AHACXX:8:1205:12075:3271,HWI-D00104:165:C29AHACXX:8:1104:8201:54056,HWI-D00104:165:C29AHACXX:8:2201:1732:10777,HWI-D00104:165:C29AHACXX:8:1102:10600:7425,HWI-D00104:165:C29AHACXX:8:2202:17288:4658,HWI-D00104:165:C29AHACXX:8:1203:15966:97335,HWI-D00104:165:C29AHACXX:8:2108:12314:84419,HWI-D00104:165:C29AHACXX:8:1108:13167:39305,HWI-D00104:165:C29AHACXX:8:2205:9432:22076,HWI-D00104:165:C29AHACXX:8:2101:17419:34684,HWI-D00104:165:C29AHACXX:8:1201:12393:24924,HWI-D00104:165:C29AHACXX:8:1307:11885:19442,HWI-D00104:165:C29AHACXX:8:2101:17096:74431,HWI-D00104:165:C29AHACXX:8:2105:17071:18359,HWI-D00104:165:C29AHACXX:8:2209:8526:99873,HWI-D00104:165:C29AHACXX:8:1302:15821:59254,HWI-D00104:165:C29AHACXX:8:2202:8286:31448,HWI-D00104:165:C29AHACXX:8:2302:9632:9754,HWI-D00104:165:C29AHACXX:8:2304:17541:6271,HWI-D00104:165:C29AHACXX:8:1204:14380:10886,HWI-D00104:165:C29AHACXX:8:2306:12088:20274,HWI-D00104:165:C29AHACXX:8:1101:9143:30777,HWI-D00104:165:C29AHACXX:8:2204:14637:69366,HWI-D00104:165:C29AHACXX:8:1205:13240:61049;sequence=TACAGTAGTTAAGATAATGATTAATTA;start=312282;subtype=IES;support_ref=6;support_variant=50;type=IES;
scaffold51_3_with_IES	MILORD	internal_eliminated_sequence	313670	313767	.	.	.	ID=MILORD.3.313670.313767;Name=MILORD.3.313670.313767;bounded_by_ta=TRUE;common_boundary=Both;end=313767;ies_id=IESPGM.PTET51.1.3.307665;ies_left_dist=0;ies_min_dist=0;ies_right_dist=0;junction_seq=tactccatttattatTAttgtatttcttaaaa;read_names=HWI-D00104:165:C29AHACXX:8:1104:19629:81732,HWI-D00104:165:C29AHACXX:8:1106:16638:90255,HWI-D00104:165:C29AHACXX:8:2302:3969:89295,HWI-D00104:165:C29AHACXX:8:2305:11980:11836,HWI-D00104:165:C29AHACXX:8:2207:5566:39574,HWI-D00104:165:C29AHACXX:8:1303:10273:74370,HWI-D00104:165:C29AHACXX:8:1201:12148:92558,HWI-D00104:165:C29AHACXX:8:2104:3035:68652,HWI-D00104:165:C29AHACXX:8:1202:14927:63806,HWI-D00104:165:C29AHACXX:8:1205:14179:75968,HWI-D00104:165:C29AHACXX:8:1103:11142:96916,HWI-D00104:165:C29AHACXX:8:2305:10148:87307,HWI-D00104:165:C29AHACXX:8:2206:14088:50612;sequence=TATGATCAACTTGAGATTTCATTTAAGATTTAAGATGTTTTTAGTTTCAAATTGAATGAATAAACAATAAGTTGAGAGAATATTCAATAACTAAACTG;start=313670;subtype=IES;support_ref=102;support_variant=13;type=IES;
scaffold51_3_with_IES	MILORD	internal_eliminated_sequence	317501	317575	.	.	.	ID=MILORD.3.317501.317575;Name=MILORD.3.317501.317575;bounded_by_ta=TRUE;common_boundary=Both;end=317575;ies_id=IESPGM.PTET51.1.3.311398;ies_left_dist=0;ies_min_dist=0;ies_right_dist=0;junction_seq=gtactatttttattaTAaaatgctgcgaaatt;read_names=HWI-D00104:165:C29AHACXX:8:2108:9578:100013,HWI-D00104:165:C29AHACXX:8:1102:19702:82054,HWI-D00104:165:C29AHACXX:8:1202:7042:87262,HWI-D00104:165:C29AHACXX:8:2209:6722:6088,HWI-D00104:165:C29AHACXX:8:1309:7304:32419,HWI-D00104:165:C29AHACXX:8:1203:2136:36871,HWI-D00104:165:C29AHACXX:8:1101:6859:70252,HWI-D00104:165:C29AHACXX:8:2201:14198:26432,HWI-D00104:165:C29AHACXX:8:1203:15677:35687,HWI-D00104:165:C29AHACXX:8:1302:7493:68124,HWI-D00104:165:C29AHACXX:8:1304:2586:35771,HWI-D00104:165:C29AHACXX:8:1302:10763:47035,HWI-D00104:165:C29AHACXX:8:2205:13278:12401,HWI-D00104:165:C29AHACXX:8:1105:1905:46155,HWI-D00104:165:C29AHACXX:8:1103:19429:16711,HWI-D00104:165:C29AHACXX:8:2205:19864:39330,HWI-D00104:165:C29AHACXX:8:1205:2434:20857,HWI-D00104:165:C29AHACXX:8:1102:16084:6218,HWI-D00104:165:C29AHACXX:8:2302:3507:74790,HWI-D00104:165:C29AHACXX:8:2303:15577:66678,HWI-D00104:165:C29AHACXX:8:2304:6076:7088,HWI-D00104:165:C29AHACXX:8:2302:11560:55739,HWI-D00104:165:C29AHACXX:8:2103:18383:35678,HWI-D00104:165:C29AHACXX:8:2207:8132:65517,HWI-D00104:165:C29AHACXX:8:2206:5417:2708,HWI-D00104:165:C29AHACXX:8:2204:11638:84543,HWI-D00104:165:C29AHACXX:8:1304:9199:45810;sequence=TACAGTTCAATAATTTAAATATGTATATTTTTTATTAAATTTATGTGATAAATATAAAAATTTTAAATTTAACTG;start=317501;subtype=IES;support_ref=0;support_variant=27;type=IES;
scaffold51_3_with_IES	MILORD	internal_eliminated_sequence	320562	320754	.	.	.	ID=MILORD.3.320562.320754;Name=MILORD.3.320562.320754;bounded_by_ta=TRUE;common_boundary=Both;end=320754;ies_id=IESPGM.PTET51.1.3.314384;ies_left_dist=0;ies_min_dist=0;ies_right_dist=0;junction_seq=ttatttatatggatcTActttgacttcttatt;read_names=HWI-D00104:165:C29AHACXX:8:2207:10398:82308,HWI-D00104:165:C29AHACXX:8:1302:6161:78536,HWI-D00104:165:C29AHACXX:8:2104:7740:71493,HWI-D00104:165:C29AHACXX:8:2103:6013:50745,HWI-D00104:165:C29AHACXX:8:2204:9271:75459,HWI-D00104:165:C29AHACXX:8:2202:2405:22697,HWI-D00104:165:C29AHACXX:8:2306:12363:4586,HWI-D00104:165:C29AHACXX:8:1303:5765:92063,HWI-D00104:165:C29AHACXX:8:2207:6731:28806,HWI-D00104:165:C29AHACXX:8:2206:4400:51211,HWI-D00104:165:C29AHACXX:8:1101:10625:96970,HWI-D00104:165:C29AHACXX:8:2209:2500:71236,HWI-D00104:165:C29AHACXX:8:2202:9950:39111,HWI-D00104:165:C29AHACXX:8:1301:14156:56139,HWI-D00104:165:C29AHACXX:8:1201:8668:37932,HWI-D00104:165:C29AHACXX:8:1105:11363:44117,HWI-D00104:165:C29AHACXX:8:2302:6573:37403,HWI-D00104:165:C29AHACXX:8:2307:17958:73076,HWI-D00104:165:C29AHACXX:8:2103:16620:40788;sequence=TATTGTGTATTCATCAAAGAAATTTAATTTCATATATTTTATAGAATTAGCATACGAGATATGTGAGAAATATTTTAGATTATGTTAATATTAATAAGGTTAAAAATAAATTAAAAATTTATTGATGATTTTAGACTATTGATCAAGAATAATCAAAGATTTTAGAAATTATATATTATAATTATATACAGAA;start=320562;subtype=IES;support_ref=18;support_variant=19;type=IES;
scaffold51_3_with_IES	MILORD	internal_eliminated_sequence	322145	322223	.	.	.	ID=MILORD.3.322145.322223;Name=MILORD.3.322145.322223;bounded_by_ta=TRUE;common_boundary=RIGHT;end=322223;ies_id=IESPGM.PTET51.1.3.315776;ies_left_dist=2;ies_min_dist=0;ies_right_dist=0;junction_seq=tataaaatatattccTAcaatttaagggaatt;read_names=HWI-D00104:165:C29AHACXX:8:1103:8182:4568;sequence=TATATAGAAGGTTGATTTACAGATATTGTGATATCTAATGAACTCAAAGAGAAAATCAAAAGTTAATTAAAAAAGCTTG;start=322145;subtype=PARTIAL_EXTERNAL;support_ref=23;support_variant=1;type=ALTERNATIVE;
scaffold51_3_with_IES	MILORD	internal_eliminated_sequence	322147	322223	.	.	.	ID=MILORD.3.322147.322223;Name=MILORD.3.322147.322223;bounded_by_ta=TRUE;common_boundary=Both;end=322223;ies_id=IESPGM.PTET51.1.3.315776;ies_left_dist=0;ies_min_dist=0;ies_right_dist=0;junction_seq=taaaatatattcctaTAcaatttaagggaatt;read_names=HWI-D00104:165:C29AHACXX:8:2203:18711:65429,HWI-D00104:165:C29AHACXX:8:1205:19941:51240,HWI-D00104:165:C29AHACXX:8:1205:11684:83194,HWI-D00104:165:C29AHACXX:8:1101:12129:75475,HWI-D00104:165:C29AHACXX:8:1203:14465:75625,HWI-D00104:165:C29AHACXX:8:2201:3258:60545,HWI-D00104:165:C29AHACXX:8:2306:4397:6314,HWI-D00104:165:C29AHACXX:8:1309:8318:52159,HWI-D00104:165:C29AHACXX:8:2206:11478:16140;sequence=TATAGAAGGTTGATTTACAGATATTGTGATATCTAATGAACTCAAAGAGAAAATCAAAAGTTAATTAAAAAAGCTTG;start=322147;subtype=IES;support_ref=42;support_variant=9;type=IES;
scaffold51_3_with_IES	MILORD	internal_eliminated_sequence	322523	322588	.	.	.	ID=MILORD.3.322523.322588;Name=MILORD.3.322523.322588;bounded_by_ta=TRUE;common_boundary=Both;end=322588;ies_id=IESPGM.PTET51.1.3.316075;ies_left_dist=0;ies_min_dist=0;ies_right_dist=0;junction_seq=attgttaaaaagtgaTAatatgaaaacaaaaa;read_names=HWI-D00104:165:C29AHACXX:8:1107:17135:97279,HWI-D00104:165:C29AHACXX:8:2202:17977:31222,HWI-D00104:165:C29AHACXX:8:2307:4546:41623,HWI-D00104:165:C29AHACXX:8:1302:9485:94258,HWI-D00104:165:C29AHACXX:8:1103:3528:24898,HWI-D00104:165:C29AHACXX:8:1203:11697:74227,HWI-D00104:165:C29AHACXX:8:1309:13640:48330,HWI-D00104:165:C29AHACXX:8:1202:15127:7574,HWI-D00104:165:C29AHACXX:8:2204:19140:68531,HWI-D00104:165:C29AHACXX:8:1301:10379:82795,HWI-D00104:165:C29AHACXX:8:1105:12077:4681,HWI-D00104:165:C29AHACXX:8:1203:10590:42412,HWI-D00104:165:C29AHACXX:8:2302:11857:75934,HWI-D00104:165:C29AHACXX:8:1102:11956:55962,HWI-D00104:165:C29AHACXX:8:1102:15899:76953,HWI-D00104:165:C29AHACXX:8:1102:2571:85062,HWI-D00104:165:C29AHACXX:8:2105:3242:92351,HWI-D00104:165:C29AHACXX:8:1102:11899:69405,HWI-D00104:165:C29AHACXX:8:2102:2887:98727,HWI-D00104:165:C29AHACXX:8:1106:14850:47453,HWI-D00104:165:C29AHACXX:8:2103:15440:21942,HWI-D00104:165:C29AHACXX:8:2308:6602:46483,HWI-D00104:165:C29AHACXX:8:1309:16364:26217,HWI-D00104:165:C29AHACXX:8:1307:8291:83170,HWI-D00104:165:C29AHACXX:8:2201:11566:88801,HWI-D00104:165:C29AHACXX:8:1303:4615:82572,HWI-D00104:165:C29AHACXX:8:1103:5022:17146,HWI-D00104:165:C29AHACXX:8:1205:17170:84017,HWI-D00104:165:C29AHACXX:8:2207:15152:4438,HWI-D00104:165:C29AHACXX:8:1104:10684:28151,HWI-D00104:165:C29AHACXX:8:1206:11474:62738;sequence=TACAGTGATTAATTATAAATCTTTACTTTAAAACTAGAATTTTTGAAAATACAAATAGTACAACTG;start=322523;subtype=IES;support_ref=2;support_variant=31;type=IES;
scaffold51_3_with_IES	MILORD	internal_eliminated_sequence	323278	323490	.	.	.	ID=MILORD.3.323278.323490;Name=MILORD.3.323278.323490;bounded_by_ta=TRUE;common_boundary=Both;end=323490;ies_id=IESPGM.PTET51.1.3.316764;ies_left_dist=0;ies_min_dist=0;ies_right_dist=0;junction_seq=taattccaacttatgTAcataatgaaatgatt;read_names=HWI-D00104:165:C29AHACXX:8:1102:17935:62464,HWI-D00104:165:C29AHACXX:8:2206:13109:72847,HWI-D00104:165:C29AHACXX:8:1307:6023:61762,HWI-D00104:165:C29AHACXX:8:2103:17200:89385,HWI-D00104:165:C29AHACXX:8:2305:8623:2174,HWI-D00104:165:C29AHACXX:8:1106:13372:11356,HWI-D00104:165:C29AHACXX:8:1304:19730:18079,HWI-D00104:165:C29AHACXX:8:1101:1943:92508,HWI-D00104:165:C29AHACXX:8:1205:8259:89199,HWI-D00104:165:C29AHACXX:8:1101:19536:12802,HWI-D00104:165:C29AHACXX:8:2102:15083:91054,HWI-D00104:165:C29AHACXX:8:1303:11891:41469,HWI-D00104:165:C29AHACXX:8:2303:17523:43379,HWI-D00104:165:C29AHACXX:8:2303:19863:53002,HWI-D00104:165:C29AHACXX:8:1301:1602:101101,HWI-D00104:165:C29AHACXX:8:1303:20418:16892,HWI-D00104:165:C29AHACXX:8:2205:3747:70792,HWI-D00104:165:C29AHACXX:8:1306:10751:69209,HWI-D00104:165:C29AHACXX:8:2301:6846:15478,HWI-D00104:165:C29AHACXX:8:2101:11483:12568,HWI-D00104:165:C29AHACXX:8:2304:14232:42756,HWI-D00104:165:C29AHACXX:8:2104:5926:47751,HWI-D00104:165:C29AHACXX:8:2101:5517:31281,HWI-D00104:165:C29AHACXX:8:1303:17762:43771,HWI-D00104:165:C29AHACXX:8:1103:16920:50634,HWI-D00104:165:C29AHACXX:8:1206:8060:73132,HWI-D00104:165:C29AHACXX:8:1305:19026:18985,HWI-D00104:165:C29AHACXX:8:1303:8550:13960,HWI-D00104:165:C29AHACXX:8:1103:3327:55270,HWI-D00104:165:C29AHACXX:8:1105:13074:56318,HWI-D00104:165:C29AHACXX:8:1104:19022:64151,HWI-D00104:165:C29AHACXX:8:1302:19313:57610,HWI-D00104:165:C29AHACXX:8:1202:3693:98575,HWI-D00104:165:C29AHACXX:8:1301:12006:65100,HWI-D00104:165:C29AHACXX:8:2108:12500:72339,HWI-D00104:165:C29AHACXX:8:1206:12437:15233,HWI-D00104:165:C29AHACXX:8:2103:13076:29707,HWI-D00104:165:C29AHACXX:8:1104:19689:39899,HWI-D00104:165:C29AHACXX:8:1304:5714:73208,HWI-D00104:165:C29AHACXX:8:2304:10968:75647,HWI-D00104:165:C29AHACXX:8:2204:8731:16851,HWI-D00104:165:C29AHACXX:8:2101:19380:31204,HWI-D00104:165:C29AHACXX:8:1101:2004:86006,HWI-D00104:165:C29AHACXX:8:1307:5008:26555,HWI-D00104:165:C29AHACXX:8:2102:17847:47436;sequence=TATTGCAATTTTGAAATAAAATGAATTTTAGATTTGGCTAGATGTTCTTTTAAGAATAAACAGAGCAAAGTATTTTATAAAATAATACTAATTCTAGATTTTTTCTTTAGAAATTAATTATTTAATTAATTTACTTTTTGACTATAAATTTATTCTTTAGAAATTGAAATAATATTTTCGAAAAAACATCTAAAAGTAAAATTAAGTGAACAA;start=323278;subtype=IES;support_ref=2;support_variant=45;type=IES;
scaffold51_3_with_IES	MILORD	internal_eliminated_sequence	327700	327763	.	.	.	ID=MILORD.3.327700.327763;Name=MILORD.3.327700.327763;bounded_by_ta=TRUE;common_boundary=Both;end=327763;ies_id=IESPGM.PTET51.1.3.320973;ies_left_dist=0;ies_min_dist=0;ies_right_dist=0;junction_seq=atttttgattaacagTAataaaatgtgcaaac;read_names=HWI-D00104:165:C29AHACXX:8:1305:20242:23465,HWI-D00104:165:C29AHACXX:8:1206:2716:50135,HWI-D00104:165:C29AHACXX:8:2203:8304:32215,HWI-D00104:165:C29AHACXX:8:2102:10187:6570,HWI-D00104:165:C29AHACXX:8:1305:1472:66023,HWI-D00104:165:C29AHACXX:8:1305:7431:32161,HWI-D00104:165:C29AHACXX:8:1203:3254:98843,HWI-D00104:165:C29AHACXX:8:2201:2238:68084,HWI-D00104:165:C29AHACXX:8:2103:14685:22681,HWI-D00104:165:C29AHACXX:8:2102:5607:53781,HWI-D00104:165:C29AHACXX:8:2301:4198:84576,HWI-D00104:165:C29AHACXX:8:2203:18189:95767,HWI-D00104:165:C29AHACXX:8:1302:2665:23462,HWI-D00104:165:C29AHACXX:8:2104:19103:17371,HWI-D00104:165:C29AHACXX:8:1302:3887:78002,HWI-D00104:165:C29AHACXX:8:1101:14123:72255,HWI-D00104:165:C29AHACXX:8:2202:3707:42429,HWI-D00104:165:C29AHACXX:8:2103:10559:47614,HWI-D00104:165:C29AHACXX:8:1106:12887:24577,HWI-D00104:165:C29AHACXX:8:2104:15000:18241,HWI-D00104:165:C29AHACXX:8:2308:11329:69609,HWI-D00104:165:C29AHACXX:8:1102:5155:70202,HWI-D00104:165:C29AHACXX:8:1202:4007:65662,HWI-D00104:165:C29AHACXX:8:1301:19174:83714,HWI-D00104:165:C29AHACXX:8:1101:3812:4692,HWI-D00104:165:C29AHACXX:8:2302:3736:56715,HWI-D00104:165:C29AHACXX:8:1302:11629:67949,HWI-D00104:165:C29AHACXX:8:2207:5255:26309,HWI-D00104:165:C29AHACXX:8:2206:18263:18096,HWI-D00104:165:C29AHACXX:8:2308:13926:95089,HWI-D00104:165:C29AHACXX:8:1307:10571:15953,HWI-D00104:165:C29AHACXX:8:2203:20220:97644,HWI-D00104:165:C29AHACXX:8:2102:15608:29244,HWI-D00104:165:C29AHACXX:8:2104:19651:39375,HWI-D00104:165:C29AHACXX:8:1202:3717:98346,HWI-D00104:165:C29AHACXX:8:2302:6115:65505,HWI-D00104:165:C29AHACXX:8:2304:16724:19055,HWI-D00104:165:C29AHACXX:8:2103:5250:65702,HWI-D00104:165:C29AHACXX:8:2203:9108:85292,HWI-D00104:165:C29AHACXX:8:1108:4261:77441,HWI-D00104:165:C29AHACXX:8:2102:6649:94162;sequence=TACAGGTCTAATATTTATTTATTTACATAAATTAATTAAATAGCAATATAAGTCAATTTTAGTG;start=327700;subtype=IES;support_ref=0;support_variant=41;type=IES;
scaffold51_3_with_IES	MILORD	internal_eliminated_sequence	333395	333413	.	.	.	ID=MILORD.3.333395.333413;Name=MILORD.3.333395.333413;bounded_by_ta=TRUE;common_boundary=None;end=333413;ies_id=IESPGM.PTET51.1.3.320973;ies_left_dist=-5695;ies_min_dist=5650;ies_right_dist=-5650;junction_seq=gcttataattgaaaaTAaaaatattaatatta;read_names=HWI-D00104:165:C29AHACXX:8:2202:20674:96385;sequence=TAAGAATGACAATCTATGG;start=333395;subtype=MAC;support_ref=92;support_variant=1;type=CRYPTIC;
scaffold51_3_with_IES	MILORD	internal_eliminated_sequence	340526	340623	.	.	.	ID=MILORD.3.340526.340623;Name=MILORD.3.340526.340623;bounded_by_ta=TRUE;common_boundary=Both;end=340623;ies_id=IESPGM.PTET51.1.3.333735;ies_left_dist=0;ies_min_dist=0;ies_right_dist=0;junction_seq=cttattaaatattatTAattaattaccaaatt;read_names=HWI-D00104:165:C29AHACXX:8:1206:18718:73930,HWI-D00104:165:C29AHACXX:8:2104:17685:10955,HWI-D00104:165:C29AHACXX:8:1102:19712:89838,HWI-D00104:165:C29AHACXX:8:1205:13695:17929,HWI-D00104:165:C29AHACXX:8:1302:16212:16665,HWI-D00104:165:C29AHACXX:8:2307:19839:10546,HWI-D00104:165:C29AHACXX:8:1103:13514:55553,HWI-D00104:165:C29AHACXX:8:2202:13866:96942,HWI-D00104:165:C29AHACXX:8:1306:20881:67272,HWI-D00104:165:C29AHACXX:8:2301:15931:94710,HWI-D00104:165:C29AHACXX:8:2103:11577:77070,HWI-D00104:165:C29AHACXX:8:2203:19729:50289,HWI-D00104:165:C29AHACXX:8:1101:10681:50490,HWI-D00104:165:C29AHACXX:8:1206:12037:39172,HWI-D00104:165:C29AHACXX:8:2201:10536:76984,HWI-D00104:165:C29AHACXX:8:1205:10576:99740,HWI-D00104:165:C29AHACXX:8:2108:8721:13089,HWI-D00104:165:C29AHACXX:8:2203:9384:64177,HWI-D00104:165:C29AHACXX:8:2101:17151:87656,HWI-D00104:165:C29AHACXX:8:2207:7522:67788,HWI-D00104:165:C29AHACXX:8:2203:2341:91381,HWI-D00104:165:C29AHACXX:8:2203:14703:84531;sequence=TATAAGTTGAATTATTTGATTTTTTATATTTCTTATTAAATATTGTATTTATTTCACATTTATTGACCAAATGACACAAAAAATTCTAATTTCGCCCA;start=340526;subtype=IES;support_ref=8;support_variant=22;type=IES;
scaffold51_3_with_IES	MILORD	internal_eliminated_sequence	340528	340623	.	.	.	ID=MILORD.3.340528.340623;Name=MILORD.3.340528.340623;bounded_by_ta=TRUE;common_boundary=RIGHT;end=340623;ies_id=IESPGM.PTET51.1.3.333735;ies_left_dist=-2;ies_min_dist=0;ies_right_dist=0;junction_seq=tattaaatattattaTAattaattaccaaatt;read_names=HWI-D00104:165:C29AHACXX:8:1104:5438:4664,HWI-D00104:165:C29AHACXX:8:2204:5330:74335,HWI-D00104:165:C29AHACXX:8:2308:4074:11292;sequence=TAAGTTGAATTATTTGATTTTTTATATTTCTTATTAAATATTGTATTTATTTCACATTTATTGACCAAATGACACAAAAAATTCTAATTTCGCCCA;start=340528;subtype=PARTIAL_INTERNAL;support_ref=4;support_variant=3;type=ALTERNATIVE;
scaffold51_3_with_IES	MILORD	internal_eliminated_sequence	341952	342088	.	.	.	ID=MILORD.3.341952.342088;Name=MILORD.3.341952.342088;bounded_by_ta=TRUE;common_boundary=Both;end=342088;ies_id=IESPGM.PTET51.1.3.335063;ies_left_dist=0;ies_min_dist=0;ies_right_dist=0;junction_seq=tgaaattccaattatTAatattctattatcat;read_names=HWI-D00104:165:C29AHACXX:8:2207:6596:34710,HWI-D00104:165:C29AHACXX:8:2209:15346:36330,HWI-D00104:165:C29AHACXX:8:2103:14527:47842,HWI-D00104:165:C29AHACXX:8:2206:15517:24522,HWI-D00104:165:C29AHACXX:8:2105:17765:56912,HWI-D00104:165:C29AHACXX:8:1203:12543:87280,HWI-D00104:165:C29AHACXX:8:1305:18775:81788,HWI-D00104:165:C29AHACXX:8:1103:15312:19572,HWI-D00104:165:C29AHACXX:8:1304:6915:73112,HWI-D00104:165:C29AHACXX:8:1201:19321:79714,HWI-D00104:165:C29AHACXX:8:1204:6710:95965,HWI-D00104:165:C29AHACXX:8:2209:10752:7224,HWI-D00104:165:C29AHACXX:8:2201:7671:78658,HWI-D00104:165:C29AHACXX:8:1202:12741:73498,HWI-D00104:165:C29AHACXX:8:1301:11706:59674,HWI-D00104:165:C29AHACXX:8:2207:13317:86823,HWI-D00104:165:C29AHACXX:8:2105:3767:72839,HWI-D00104:165:C29AHACXX:8:1304:1431:84568,HWI-D00104:165:C29AHACXX:8:1205:12241:11882,HWI-D00104:165:C29AHACXX:8:1205:19973:41747,HWI-D00104:165:C29AHACXX:8:2304:2821:3112,HWI-D00104:165:C29AHACXX:8:2108:9842:49487,HWI-D00104:165:C29AHACXX:8:1107:2706:75508,HWI-D00104:165:C29AHACXX:8:2105:2034:78954,HWI-D00104:165:C29AHACXX:8:2101:18656:85305;sequence=TATAGTCAAACAAAAAATTTATCTGATTTGTTGCGCTAAGTTTGAAATCACTGCGAGGAAAAGTATTTTTCAAAGTTTATCGCTATTATTCTTTAAAGTTTCCTAAAGCAAATACGAAATTTATCTCAAATATACTA;start=341952;subtype=IES;support_ref=6;support_variant=25;type=IES;
scaffold51_3_with_IES	MILORD	internal_eliminated_sequence	344345	344371	.	.	.	ID=MILORD.3.344345.344371;Name=MILORD.3.344345.344371;bounded_by_ta=TRUE;common_boundary=Both;end=344371;ies_id=IESPGM.PTET51.1.3.337319;ies_left_dist=0;ies_min_dist=0;ies_right_dist=0;junction_seq=attaggtttctttgaTAcatagaaatcaaaca;read_names=HWI-D00104:165:C29AHACXX:8:2305:17404:65132,HWI-D00104:165:C29AHACXX:8:2308:10863:21624,HWI-D00104:165:C29AHACXX:8:2302:10304:17816,HWI-D00104:165:C29AHACXX:8:2303:4930:99900,HWI-D00104:165:C29AHACXX:8:2105:6632:33679,HWI-D00104:165:C29AHACXX:8:1303:10133:10545,HWI-D00104:165:C29AHACXX:8:2201:12717:69112,HWI-D00104:165:C29AHACXX:8:1106:13601:22018,HWI-D00104:165:C29AHACXX:8:1107:5533:24803,HWI-D00104:165:C29AHACXX:8:2105:2470:13152,HWI-D00104:165:C29AHACXX:8:1302:18021:47961,HWI-D00104:165:C29AHACXX:8:2105:6372:57974,HWI-D00104:165:C29AHACXX:8:1304:9277:47799,HWI-D00104:165:C29AHACXX:8:2301:1477:4967,HWI-D00104:165:C29AHACXX:8:1202:9127:19039,HWI-D00104:165:C29AHACXX:8:2202:19710:24355,HWI-D00104:165:C29AHACXX:8:2102:10979:78223,HWI-D00104:165:C29AHACXX:8:1203:18723:94088,HWI-D00104:165:C29AHACXX:8:1101:10573:4646,HWI-D00104:165:C29AHACXX:8:1103:8019:78339,HWI-D00104:165:C29AHACXX:8:2302:11722:30259,HWI-D00104:165:C29AHACXX:8:1202:2499:29490,HWI-D00104:165:C29AHACXX:8:1305:7031:37674,HWI-D00104:165:C29AHACXX:8:1303:4009:89296,HWI-D00104:165:C29AHACXX:8:1107:3769:75831,HWI-D00104:165:C29AHACXX:8:2209:9946:7639,HWI-D00104:165:C29AHACXX:8:2304:6384:12377,HWI-D00104:165:C29AHACXX:8:1204:11179:100930,HWI-D00104:165:C29AHACXX:8:2101:10483:78116,HWI-D00104:165:C29AHACXX:8:1206:11850:13224,HWI-D00104:165:C29AHACXX:8:2207:5580:61157,HWI-D00104:165:C29AHACXX:8:1107:8239:59385,HWI-D00104:165:C29AHACXX:8:2209:12559:7671,HWI-D00104:165:C29AHACXX:8:2308:11583:8511,HWI-D00104:165:C29AHACXX:8:1201:13851:78072,HWI-D00104:165:C29AHACXX:8:1307:17146:100608,HWI-D00104:165:C29AHACXX:8:2204:17901:38790;sequence=TATAATTCTTTTCATACTTTATGACGA;start=344345;subtype=IES;support_ref=36;support_variant=37;type=IES;
scaffold51_3_with_IES	MILORD	internal_eliminated_sequence	344749	344775	.	.	.	ID=MILORD.3.344749.344775;Name=MILORD.3.344749.344775;bounded_by_ta=TRUE;common_boundary=Both;end=344775;ies_id=IESPGM.PTET51.1.3.337696;ies_left_dist=0;ies_min_dist=0;ies_right_dist=0;junction_seq=aaattctagataatcTAtttctccatcattgt;read_names=HWI-D00104:165:C29AHACXX:8:1204:9763:85996,HWI-D00104:165:C29AHACXX:8:2206:18322:57809,HWI-D00104:165:C29AHACXX:8:1201:1344:22344,HWI-D00104:165:C29AHACXX:8:1302:10136:91229,HWI-D00104:165:C29AHACXX:8:1302:5939:26276,HWI-D00104:165:C29AHACXX:8:1106:11538:29111,HWI-D00104:165:C29AHACXX:8:1303:10146:54818,HWI-D00104:165:C29AHACXX:8:1305:19958:76455,HWI-D00104:165:C29AHACXX:8:1201:4776:81064,HWI-D00104:165:C29AHACXX:8:1203:4304:26563,HWI-D00104:165:C29AHACXX:8:1302:8784:75334,HWI-D00104:165:C29AHACXX:8:1201:6312:90926,HWI-D00104:165:C29AHACXX:8:1201:18688:20434,HWI-D00104:165:C29AHACXX:8:1102:3588:83226,HWI-D00104:165:C29AHACXX:8:2304:14820:50161,HWI-D00104:165:C29AHACXX:8:1201:16169:82976,HWI-D00104:165:C29AHACXX:8:1201:17607:30450,HWI-D00104:165:C29AHACXX:8:2209:3146:57600,HWI-D00104:165:C29AHACXX:8:1201:19669:94657,HWI-D00104:165:C29AHACXX:8:2101:4533:59049,HWI-D00104:165:C29AHACXX:8:1102:12839:35028,HWI-D00104:165:C29AHACXX:8:2303:12647:72581,HWI-D00104:165:C29AHACXX:8:1106:1704:10048,HWI-D00104:165:C29AHACXX:8:1307:10656:64964,HWI-D00104:165:C29AHACXX:8:1205:2523:11710,HWI-D00104:165:C29AHACXX:8:2201:6088:87152,HWI-D00104:165:C29AHACXX:8:2308:11577:5988,HWI-D00104:165:C29AHACXX:8:1204:19132:23722,HWI-D00104:165:C29AHACXX:8:1101:19884:39166,HWI-D00104:165:C29AHACXX:8:2105:15461:39631,HWI-D00104:165:C29AHACXX:8:2307:3491:79598,HWI-D00104:165:C29AHACXX:8:2205:15466:24640,HWI-D00104:165:C29AHACXX:8:2203:18081:88937,HWI-D00104:165:C29AHACXX:8:1205:19955:92296,HWI-D00104:165:C29AHACXX:8:1101:13041:3389;sequence=TATATTTAAATTATTAATATTTCACTA;start=344749;subtype=IES;support_ref=6;support_variant=35;type=IES;
scaffold51_3_with_IES	MILORD	internal_eliminated_sequence	347826	347851	.	.	.	ID=MILORD.3.347826.347851;Name=MILORD.3.347826.347851;bounded_by_ta=TRUE;common_boundary=None;end=347851;ies_id=IESPGM.PTET51.1.3.337696;ies_left_dist=-3077;ies_min_dist=3076;ies_right_dist=-3076;junction_seq=aaataaacaaagaggTAtaaatatagagagaa;read_names=HWI-D00104:165:C29AHACXX:8:1204:8010:28582;sequence=TATTACTAGAAAAAATAGTTTGGTTG;start=347826;subtype=MAC;support_ref=100;support_variant=1;type=CRYPTIC;
scaffold51_3_with_IES	MILORD	internal_eliminated_sequence	352989	353065	.	.	.	ID=MILORD.3.352989.353065;Name=MILORD.3.352989.353065;bounded_by_ta=TRUE;common_boundary=None;end=353065;ies_id=IESPGM.PTET51.1.3.345907;ies_left_dist=-2;ies_min_dist=2;ies_right_dist=-2;junction_seq=atctctaacccaataTAataacaaaacaaaag;read_names=HWI-D00104:165:C29AHACXX:8:1305:3313:24581,HWI-D00104:165:C29AHACXX:8:2209:9323:43884,HWI-D00104:165:C29AHACXX:8:1205:17549:20903,HWI-D00104:165:C29AHACXX:8:2108:2288:34724,HWI-D00104:165:C29AHACXX:8:1301:14862:91004,HWI-D00104:165:C29AHACXX:8:2207:17651:35840,HWI-D00104:165:C29AHACXX:8:2304:17315:70268,HWI-D00104:165:C29AHACXX:8:2105:15977:46656,HWI-D00104:165:C29AHACXX:8:1303:14933:72561,HWI-D00104:165:C29AHACXX:8:1101:3305:83263,HWI-D00104:165:C29AHACXX:8:2203:20532:53085,HWI-D00104:165:C29AHACXX:8:2204:16066:78876,HWI-D00104:165:C29AHACXX:8:2207:7628:67475,HWI-D00104:165:C29AHACXX:8:2303:6618:61804,HWI-D00104:165:C29AHACXX:8:1303:10010:87990,HWI-D00104:165:C29AHACXX:8:2206:14865:31791,HWI-D00104:165:C29AHACXX:8:2104:2598:55242,HWI-D00104:165:C29AHACXX:8:2209:15309:60543,HWI-D00104:165:C29AHACXX:8:1203:13849:64478,HWI-D00104:165:C29AHACXX:8:2105:11211:74865,HWI-D00104:165:C29AHACXX:8:1202:20773:28782,HWI-D00104:165:C29AHACXX:8:2204:15952:88809,HWI-D00104:165:C29AHACXX:8:1309:17626:13001,HWI-D00104:165:C29AHACXX:8:2103:6787:4408,HWI-D00104:165:C29AHACXX:8:1304:15872:58979,HWI-D00104:165:C29AHACXX:8:2305:4133:6021,HWI-D00104:165:C29AHACXX:8:1201:19493:64635,HWI-D00104:165:C29AHACXX:8:1305:17207:80909,HWI-D00104:165:C29AHACXX:8:1306:11257:83925;sequence=TATACTTGTAACACAGGATTGTTCATTTATTAATATAAGAATTTTGAGAATAATTAAATGATTATTTATATTGACTA;start=352989;subtype=OVERLAPPING;support_ref=2;support_variant=29;type=ALTERNATIVE;
scaffold51_3_with_IES	MILORD	internal_eliminated_sequence	353315	353530	.	.	.	ID=MILORD.3.353315.353530;Name=MILORD.3.353315.353530;bounded_by_ta=TRUE;common_boundary=Both;end=353530;ies_id=IESPGM.PTET51.1.3.346158;ies_left_dist=0;ies_min_dist=0;ies_right_dist=0;junction_seq=ttatgaaaattattaTAtaataaataattaaa;read_names=HWI-D00104:165:C29AHACXX:8:1201:12359:82785,HWI-D00104:165:C29AHACXX:8:1206:13241:53282,HWI-D00104:165:C29AHACXX:8:2102:5324:45712,HWI-D00104:165:C29AHACXX:8:2206:8717:11893,HWI-D00104:165:C29AHACXX:8:1106:13745:34720,HWI-D00104:165:C29AHACXX:8:2306:16673:42178,HWI-D00104:165:C29AHACXX:8:2306:9016:81438,HWI-D00104:165:C29AHACXX:8:2104:18239:21896,HWI-D00104:165:C29AHACXX:8:1104:9018:63873;sequence=TACAGTTGTTAGAGATTCTTTGGTTAAATTTTCTATATATCATTTAAACAGTTGTTGTCTACTCAAGAAATATATGATTTTTTGCTTTAAAAATAGTTTTGTAAGATTTTTAAATTATAGAAATATATATCTAATAAATATCAAATGCATAATATCTGGTGAAAAAAATTTTGCTAAAATTATTAGAATAATTTATTTATGCATACTGATTGGCTG;start=353315;subtype=IES;support_ref=8;support_variant=9;type=IES;
scaffold51_3_with_IES	MILORD	internal_eliminated_sequence	356289	356314	.	.	.	ID=MILORD.3.356289.356314;Name=MILORD.3.356289.356314;bounded_by_ta=TRUE;common_boundary=Both;end=356314;ies_id=IESPGM.PTET51.1.3.348916;ies_left_dist=0;ies_min_dist=0;ies_right_dist=0;junction_seq=atgttaagatctagcTAccaaattgaaaagaa;read_names=HWI-D00104:165:C29AHACXX:8:1108:13019:63940,HWI-D00104:165:C29AHACXX:8:2102:9604:11567,HWI-D00104:165:C29AHACXX:8:1303:9101:5748,HWI-D00104:165:C29AHACXX:8:1105:11719:79871,HWI-D00104:165:C29AHACXX:8:1303:9016:71092,HWI-D00104:165:C29AHACXX:8:2307:13113:31735,HWI-D00104:165:C29AHACXX:8:1206:5833:9036,HWI-D00104:165:C29AHACXX:8:2102:7705:25753,HWI-D00104:165:C29AHACXX:8:2201:9972:97959,HWI-D00104:165:C29AHACXX:8:2201:16573:64617,HWI-D00104:165:C29AHACXX:8:1206:1729:74259,HWI-D00104:165:C29AHACXX:8:2206:2571:28725,HWI-D00104:165:C29AHACXX:8:1204:14880:20158,HWI-D00104:165:C29AHACXX:8:2105:5975:56232,HWI-D00104:165:C29AHACXX:8:1307:11841:51450,HWI-D00104:165:C29AHACXX:8:1301:16694:73563,HWI-D00104:165:C29AHACXX:8:1301:4623:79196,HWI-D00104:165:C29AHACXX:8:1203:9780:59523,HWI-D00104:165:C29AHACXX:8:2305:10779:35425,HWI-D00104:165:C29AHACXX:8:2306:14837:30264,HWI-D00104:165:C29AHACXX:8:1206:17166:39120,HWI-D00104:165:C29AHACXX:8:1202:6280:20947,HWI-D00104:165:C29AHACXX:8:1302:2759:42879,HWI-D00104:165:C29AHACXX:8:1307:8439:61673,HWI-D00104:165:C29AHACXX:8:2301:16096:74225,HWI-D00104:165:C29AHACXX:8:2108:5773:46892,HWI-D00104:165:C29AHACXX:8:2305:3983:9480,HWI-D00104:165:C29AHACXX:8:1206:3759:86206,HWI-D00104:165:C29AHACXX:8:2303:15553:76834,HWI-D00104:165:C29AHACXX:8:2304:6111:14429,HWI-D00104:165:C29AHACXX:8:1203:9852:3217,HWI-D00104:165:C29AHACXX:8:1204:10927:75744,HWI-D00104:165:C29AHACXX:8:2205:1419:24904,HWI-D00104:165:C29AHACXX:8:1104:9458:55120,HWI-D00104:165:C29AHACXX:8:1307:11659:35450,HWI-D00104:165:C29AHACXX:8:2203:11385:31992,HWI-D00104:165:C29AHACXX:8:2102:2613:2528,HWI-D00104:165:C29AHACXX:8:2108:11097:60399,HWI-D00104:165:C29AHACXX:8:2108:7257:52354,HWI-D00104:165:C29AHACXX:8:1105:15409:35562,HWI-D00104:165:C29AHACXX:8:1302:1302:53516,HWI-D00104:165:C29AHACXX:8:1304:1333:50174,HWI-D00104:165:C29AHACXX:8:2304:10150:40008,HWI-D00104:165:C29AHACXX:8:1201:19748:29103,HWI-D00104:165:C29AHACXX:8:1309:8874:12736;sequence=TATAAATAATTACGACATTTCCTTTA;start=356289;subtype=IES;support_ref=0;support_variant=45;type=IES;
scaffold51_3_with_IES	MILORD	internal_eliminated_sequence	361666	361741	.	.	.	ID=MILORD.3.361666.361741;Name=MILORD.3.361666.361741;bounded_by_ta=TRUE;common_boundary=Both;end=361741;ies_id=IESPGM.PTET51.1.3.354267;ies_left_dist=0;ies_min_dist=0;ies_right_dist=0;junction_seq=ctctgttaaatcttgTAtttaactattttcaa;read_names=HWI-D00104:165:C29AHACXX:8:1204:11530:69402,HWI-D00104:165:C29AHACXX:8:1205:13724:30640,HWI-D00104:165:C29AHACXX:8:2306:15227:9957,HWI-D00104:165:C29AHACXX:8:1205:11534:89267,HWI-D00104:165:C29AHACXX:8:2103:11040:28337,HWI-D00104:165:C29AHACXX:8:2304:18185:93501,HWI-D00104:165:C29AHACXX:8:2302:3384:3677,HWI-D00104:165:C29AHACXX:8:1201:18463:52283,HWI-D00104:165:C29AHACXX:8:2305:8328:75882,HWI-D00104:165:C29AHACXX:8:1203:9668:90947,HWI-D00104:165:C29AHACXX:8:1104:15330:48145,HWI-D00104:165:C29AHACXX:8:1105:11530:70625,HWI-D00104:165:C29AHACXX:8:2301:15888:55768,HWI-D00104:165:C29AHACXX:8:2101:11767:25104,HWI-D00104:165:C29AHACXX:8:1105:20575:10385,HWI-D00104:165:C29AHACXX:8:2104:8011:20510,HWI-D00104:165:C29AHACXX:8:2104:18765:32477,HWI-D00104:165:C29AHACXX:8:2201:3614:39350,HWI-D00104:165:C29AHACXX:8:1106:13768:8770,HWI-D00104:165:C29AHACXX:8:2104:20030:99298,HWI-D00104:165:C29AHACXX:8:2303:8832:91193,HWI-D00104:165:C29AHACXX:8:2303:9648:10950,HWI-D00104:165:C29AHACXX:8:1309:13057:23668,HWI-D00104:165:C29AHACXX:8:1106:9196:87441,HWI-D00104:165:C29AHACXX:8:2103:9629:2497,HWI-D00104:165:C29AHACXX:8:1302:9668:93984,HWI-D00104:165:C29AHACXX:8:2209:2613:85231,HWI-D00104:165:C29AHACXX:8:2209:9108:69559,HWI-D00104:165:C29AHACXX:8:2306:7652:72062,HWI-D00104:165:C29AHACXX:8:2103:16819:46815,HWI-D00104:165:C29AHACXX:8:2108:19471:70378,HWI-D00104:165:C29AHACXX:8:1105:3161:77929,HWI-D00104:165:C29AHACXX:8:2305:2599:70723,HWI-D00104:165:C29AHACXX:8:2103:10552:12507,HWI-D00104:165:C29AHACXX:8:1302:5791:36981,HWI-D00104:165:C29AHACXX:8:2104:3738:96809,HWI-D00104:165:C29AHACXX:8:2202:21002:68165,HWI-D00104:165:C29AHACXX:8:2302:7514:14066,HWI-D00104:165:C29AHACXX:8:1303:13057:14188,HWI-D00104:165:C29AHACXX:8:1307:14442:60513,HWI-D00104:165:C29AHACXX:8:1107:6041:48071,HWI-D00104:165:C29AHACXX:8:1304:12411:2940,HWI-D00104:165:C29AHACXX:8:2204:12034:65939,HWI-D00104:165:C29AHACXX:8:2301:12743:53439,HWI-D00104:165:C29AHACXX:8:2305:2218:16177,HWI-D00104:165:C29AHACXX:8:2101:11565:85468,HWI-D00104:165:C29AHACXX:8:1301:15090:31748,HWI-D00104:165:C29AHACXX:8:1309:16365:10785,HWI-D00104:165:C29AHACXX:8:1205:13968:67005,HWI-D00104:165:C29AHACXX:8:2101:20177:97398;sequence=TATTGTTCGGTTATTAACAATAAGATGTAAAATTATTTCATTAATAATAAAAGTAACTTCATATTTAAATAGACAA;start=361666;subtype=IES;support_ref=12;support_variant=50;type=IES;
scaffold51_3_with_IES	MILORD	internal_eliminated_sequence	363602	363659	.	.	.	ID=MILORD.3.363602.363659;Name=MILORD.3.363602.363659;bounded_by_ta=TRUE;common_boundary=Both;end=363659;ies_id=IESPGM.PTET51.1.3.356127;ies_left_dist=0;ies_min_dist=0;ies_right_dist=0;junction_seq=tgataaatgtacagaTActcataaaaatcatg;read_names=HWI-D00104:165:C29AHACXX:8:2108:5239:58981,HWI-D00104:165:C29AHACXX:8:1302:11315:26188,HWI-D00104:165:C29AHACXX:8:1305:12200:58504,HWI-D00104:165:C29AHACXX:8:1304:10944:86518,HWI-D00104:165:C29AHACXX:8:2307:4789:3788,HWI-D00104:165:C29AHACXX:8:2301:19094:39966,HWI-D00104:165:C29AHACXX:8:1306:11496:7446,HWI-D00104:165:C29AHACXX:8:2308:9592:43695,HWI-D00104:165:C29AHACXX:8:1101:13598:91152,HWI-D00104:165:C29AHACXX:8:1108:8450:35118,HWI-D00104:165:C29AHACXX:8:1108:19103:79540,HWI-D00104:165:C29AHACXX:8:1101:7099:30918,HWI-D00104:165:C29AHACXX:8:2104:17334:70366,HWI-D00104:165:C29AHACXX:8:2203:9240:94786,HWI-D00104:165:C29AHACXX:8:1102:11361:64239,HWI-D00104:165:C29AHACXX:8:2303:3567:57626,HWI-D00104:165:C29AHACXX:8:1305:4324:15484,HWI-D00104:165:C29AHACXX:8:1105:6673:32249,HWI-D00104:165:C29AHACXX:8:1203:15543:31219,HWI-D00104:165:C29AHACXX:8:2103:13051:28753,HWI-D00104:165:C29AHACXX:8:1101:17141:46726,HWI-D00104:165:C29AHACXX:8:1101:3593:76040,HWI-D00104:165:C29AHACXX:8:1204:12687:4504,HWI-D00104:165:C29AHACXX:8:1303:13688:43315,HWI-D00104:165:C29AHACXX:8:1107:10020:57994,HWI-D00104:165:C29AHACXX:8:2209:10882:13716,HWI-D00104:165:C29AHACXX:8:2306:16476:76221,HWI-D00104:165:C29AHACXX:8:1206:18818:14935,HWI-D00104:165:C29AHACXX:8:1203:3275:28702,HWI-D00104:165:C29AHACXX:8:1108:17832:71469,HWI-D00104:165:C29AHACXX:8:2206:13098:99673,HWI-D00104:165:C29AHACXX:8:2303:9776:72250,HWI-D00104:165:C29AHACXX:8:1202:15800:87796,HWI-D00104:165:C29AHACXX:8:2207:8609:65064,HWI-D00104:165:C29AHACXX:8:2101:11285:33275;sequence=TATTATTGGATTAGTATATTATCAATACAAATGGATTAAGTACATATTGAGATTACAA;start=363602;subtype=IES;support_ref=8;support_variant=35;type=IES;
scaffold51_3_with_IES	MILORD	internal_eliminated_sequence	371605	371702	.	.	.	ID=MILORD.3.371605.371702;Name=MILORD.3.371605.371702;bounded_by_ta=TRUE;common_boundary=Both;end=371702;ies_id=IESPGM.PTET51.1.3.364072;ies_left_dist=0;ies_min_dist=0;ies_right_dist=0;junction_seq=caataacaaacataaTAaaatccataatctta;read_names=HWI-D00104:165:C29AHACXX:8:1104:13336:94572,HWI-D00104:165:C29AHACXX:8:2207:6243:61684,HWI-D00104:165:C29AHACXX:8:2306:11344:40271,HWI-D00104:165:C29AHACXX:8:1105:20703:62712,HWI-D00104:165:C29AHACXX:8:2303:4276:6376,HWI-D00104:165:C29AHACXX:8:1303:4769:90523,HWI-D00104:165:C29AHACXX:8:1102:3949:33250,HWI-D00104:165:C29AHACXX:8:1307:10389:63482,HWI-D00104:165:C29AHACXX:8:2203:6397:39337,HWI-D00104:165:C29AHACXX:8:2104:19518:46305,HWI-D00104:165:C29AHACXX:8:2209:20403:20020,HWI-D00104:165:C29AHACXX:8:2203:10702:33428,HWI-D00104:165:C29AHACXX:8:2108:12553:91456,HWI-D00104:165:C29AHACXX:8:2303:17762:93173,HWI-D00104:165:C29AHACXX:8:2303:13671:65186,HWI-D00104:165:C29AHACXX:8:1205:5038:21855,HWI-D00104:165:C29AHACXX:8:1302:15558:24425,HWI-D00104:165:C29AHACXX:8:2201:14890:87887,HWI-D00104:165:C29AHACXX:8:1306:15307:63229,HWI-D00104:165:C29AHACXX:8:1302:18782:60224,HWI-D00104:165:C29AHACXX:8:2301:13691:87826,HWI-D00104:165:C29AHACXX:8:2104:5954:79494,HWI-D00104:165:C29AHACXX:8:2102:8100:71738,HWI-D00104:165:C29AHACXX:8:2108:18059:29726;sequence=TACACTTCAAAAACGTTAATCTTTATAATAACTATACAATAATTATTGTTTTCAATATGAAAATTAGAATTGAAGGAGAAAGATAAGTTTTTTAGCTG;start=371605;subtype=IES;support_ref=2;support_variant=24;type=IES;
scaffold51_3_with_IES	MILORD	internal_eliminated_sequence	373839	373864	.	.	.	ID=MILORD.3.373839.373864;Name=MILORD.3.373839.373864;bounded_by_ta=TRUE;common_boundary=Both;end=373864;ies_id=IESPGM.PTET51.1.3.366208;ies_left_dist=0;ies_min_dist=0;ies_right_dist=0;junction_seq=taatttggatgggttTAtctagttaaacataa;read_names=HWI-D00104:165:C29AHACXX:8:1303:9172:18131,HWI-D00104:165:C29AHACXX:8:1302:5932:77515,HWI-D00104:165:C29AHACXX:8:1106:1916:93201,HWI-D00104:165:C29AHACXX:8:2203:16305:63386,HWI-D00104:165:C29AHACXX:8:1203:19441:81732,HWI-D00104:165:C29AHACXX:8:1104:8376:94595,HWI-D00104:165:C29AHACXX:8:2201:8796:50496,HWI-D00104:165:C29AHACXX:8:2201:11964:16760,HWI-D00104:165:C29AHACXX:8:1302:17590:12671,HWI-D00104:165:C29AHACXX:8:1107:14216:89715,HWI-D00104:165:C29AHACXX:8:1101:15471:14301,HWI-D00104:165:C29AHACXX:8:1106:10311:22284,HWI-D00104:165:C29AHACXX:8:2209:7805:82592,HWI-D00104:165:C29AHACXX:8:2301:18782:66364,HWI-D00104:165:C29AHACXX:8:1202:3129:57396,HWI-D00104:165:C29AHACXX:8:1305:6416:94116,HWI-D00104:165:C29AHACXX:8:1107:11250:13697,HWI-D00104:165:C29AHACXX:8:1203:18092:12959,HWI-D00104:165:C29AHACXX:8:1201:6663:8215,HWI-D00104:165:C29AHACXX:8:2209:6776:74035,HWI-D00104:165:C29AHACXX:8:2308:12957:77409,HWI-D00104:165:C29AHACXX:8:2202:8196:58388,HWI-D00104:165:C29AHACXX:8:1108:12606:7976,HWI-D00104:165:C29AHACXX:8:2207:16806:63533,HWI-D00104:165:C29AHACXX:8:1305:3713:14962,HWI-D00104:165:C29AHACXX:8:2205:19896:91455,HWI-D00104:165:C29AHACXX:8:2206:11289:61772,HWI-D00104:165:C29AHACXX:8:2207:11429:2866,HWI-D00104:165:C29AHACXX:8:2202:11858:88372,HWI-D00104:165:C29AHACXX:8:1302:16779:29574;sequence=TATCATTTAATTAAATCATCAAACTA;start=373839;subtype=IES;support_ref=18;support_variant=30;type=IES;
scaffold51_3_with_IES	MILORD	internal_eliminated_sequence	374983	375038	.	.	.	ID=MILORD.3.374983.375038;Name=MILORD.3.374983.375038;bounded_by_ta=TRUE;common_boundary=Both;end=375038;ies_id=IESPGM.PTET51.1.3.367326;ies_left_dist=0;ies_min_dist=0;ies_right_dist=0;junction_seq=acaaatttagcattgTAccattcttgtcttaa;read_names=HWI-D00104:165:C29AHACXX:8:1203:8521:85709,HWI-D00104:165:C29AHACXX:8:1204:18886:75573,HWI-D00104:165:C29AHACXX:8:2101:5455:72664,HWI-D00104:165:C29AHACXX:8:2201:3875:30220,HWI-D00104:165:C29AHACXX:8:1304:13598:39055,HWI-D00104:165:C29AHACXX:8:1206:17863:75730,HWI-D00104:165:C29AHACXX:8:2308:19693:88583,HWI-D00104:165:C29AHACXX:8:1201:12985:5416,HWI-D00104:165:C29AHACXX:8:1105:2218:43578,HWI-D00104:165:C29AHACXX:8:1108:6344:59019,HWI-D00104:165:C29AHACXX:8:1106:6821:97209,HWI-D00104:165:C29AHACXX:8:2209:12347:92570,HWI-D00104:165:C29AHACXX:8:2209:16386:46054,HWI-D00104:165:C29AHACXX:8:1206:15968:77118,HWI-D00104:165:C29AHACXX:8:2103:9857:92101,HWI-D00104:165:C29AHACXX:8:1101:14553:78046,HWI-D00104:165:C29AHACXX:8:2101:6555:9254,HWI-D00104:165:C29AHACXX:8:1102:11163:42161,HWI-D00104:165:C29AHACXX:8:2305:7780:53984,HWI-D00104:165:C29AHACXX:8:1306:12071:26181,HWI-D00104:165:C29AHACXX:8:1302:10887:74375,HWI-D00104:165:C29AHACXX:8:2201:10122:40809,HWI-D00104:165:C29AHACXX:8:2105:6092:91886,HWI-D00104:165:C29AHACXX:8:2201:1516:48404,HWI-D00104:165:C29AHACXX:8:2303:12417:35946,HWI-D00104:165:C29AHACXX:8:1205:12708:42790,HWI-D00104:165:C29AHACXX:8:1305:15831:13673,HWI-D00104:165:C29AHACXX:8:2301:17126:49577,HWI-D00104:165:C29AHACXX:8:2202:1908:71067,HWI-D00104:165:C29AHACXX:8:2301:15422:61555,HWI-D00104:165:C29AHACXX:8:1205:17711:85719,HWI-D00104:165:C29AHACXX:8:1202:19279:76116,HWI-D00104:165:C29AHACXX:8:1106:5309:29932,HWI-D00104:165:C29AHACXX:8:2202:7040:68121,HWI-D00104:165:C29AHACXX:8:1304:9325:57247;sequence=TATTGATAATTTAGTTATGGTTTTTAATTCGGATATTCTAATTTTTGAATTCACAA;start=374983;subtype=IES;support_ref=2;support_variant=35;type=IES;
scaffold51_3_with_IES	MILORD	internal_eliminated_sequence	385465	385499	.	.	.	ID=MILORD.3.385465.385499;Name=MILORD.3.385465.385499;bounded_by_ta=TRUE;common_boundary=None;end=385499;ies_id=IESPGM.PTET51.1.3.380312;ies_left_dist=2560;ies_min_dist=2560;ies_right_dist=2591;junction_seq=ttatcataatagttgTAagaaaaactaaacca;read_names=HWI-D00104:165:C29AHACXX:8:1203:13197:63468;sequence=TATTTGATGATTGGCAATAACAAAATTTAATGTTG;start=385465;subtype=MAC;support_ref=107;support_variant=1;type=CRYPTIC;
scaffold51_3_with_IES	MILORD	internal_eliminated_sequence	388025	388090	.	.	.	ID=MILORD.3.388025.388090;Name=MILORD.3.388025.388090;bounded_by_ta=TRUE;common_boundary=Both;end=388090;ies_id=IESPGM.PTET51.1.3.380312;ies_left_dist=0;ies_min_dist=0;ies_right_dist=0;junction_seq=aagtgttaatatgctTAtaataataatatata;read_names=HWI-D00104:165:C29AHACXX:8:1203:9940:9772,HWI-D00104:165:C29AHACXX:8:2305:18153:20452,HWI-D00104:165:C29AHACXX:8:2201:1423:16123,HWI-D00104:165:C29AHACXX:8:1206:12766:12106,HWI-D00104:165:C29AHACXX:8:2202:18749:65208,HWI-D00104:165:C29AHACXX:8:1203:16514:20629;sequence=TATTGTAGAAGTGTGGTGGAGTCGAAAATATAATTGAGAAATTTAGTTCGAAAGATGAATGTAGAA;start=388025;subtype=IES;support_ref=6;support_variant=6;type=IES;
scaffold51_3_with_IES	MILORD	internal_eliminated_sequence	391530	391558	.	.	.	ID=MILORD.3.391530.391558;Name=MILORD.3.391530.391558;bounded_by_ta=TRUE;common_boundary=Both;end=391558;ies_id=IESPGM.PTET51.1.3.383751;ies_left_dist=0;ies_min_dist=0;ies_right_dist=0;junction_seq=gtagtggattgaaagTAcatgcaaaagattgg;read_names=HWI-D00104:165:C29AHACXX:8:2204:16830:30075,HWI-D00104:165:C29AHACXX:8:1303:7828:37668,HWI-D00104:165:C29AHACXX:8:1306:14568:71174,HWI-D00104:165:C29AHACXX:8:2103:14481:31325,HWI-D00104:165:C29AHACXX:8:1106:4976:93091,HWI-D00104:165:C29AHACXX:8:1301:8539:24003,HWI-D00104:165:C29AHACXX:8:1202:3684:23949,HWI-D00104:165:C29AHACXX:8:1105:2298:27539,HWI-D00104:165:C29AHACXX:8:2203:8656:74114,HWI-D00104:165:C29AHACXX:8:1309:5076:95687,HWI-D00104:165:C29AHACXX:8:2105:14808:76922,HWI-D00104:165:C29AHACXX:8:1307:17961:21835,HWI-D00104:165:C29AHACXX:8:2206:17827:39998,HWI-D00104:165:C29AHACXX:8:2301:19195:98605,HWI-D00104:165:C29AHACXX:8:1104:12973:42189,HWI-D00104:165:C29AHACXX:8:1309:3467:92081,HWI-D00104:165:C29AHACXX:8:1302:1595:48529,HWI-D00104:165:C29AHACXX:8:1101:13962:56975,HWI-D00104:165:C29AHACXX:8:2209:14338:44268,HWI-D00104:165:C29AHACXX:8:2202:15300:42134,HWI-D00104:165:C29AHACXX:8:2301:2081:14996,HWI-D00104:165:C29AHACXX:8:1103:10854:88956,HWI-D00104:165:C29AHACXX:8:2202:11196:75770,HWI-D00104:165:C29AHACXX:8:2203:19767:57282,HWI-D00104:165:C29AHACXX:8:2304:11846:49517,HWI-D00104:165:C29AHACXX:8:1101:7156:33145,HWI-D00104:165:C29AHACXX:8:1102:15512:3297,HWI-D00104:165:C29AHACXX:8:2304:6810:38762,HWI-D00104:165:C29AHACXX:8:2206:20972:96986,HWI-D00104:165:C29AHACXX:8:2205:12110:53097,HWI-D00104:165:C29AHACXX:8:1104:11619:9680,HWI-D00104:165:C29AHACXX:8:1105:16178:8106,HWI-D00104:165:C29AHACXX:8:2303:2102:3398,HWI-D00104:165:C29AHACXX:8:1306:4267:61101,HWI-D00104:165:C29AHACXX:8:2209:12098:47715,HWI-D00104:165:C29AHACXX:8:1102:9141:34183,HWI-D00104:165:C29AHACXX:8:2207:5513:14350,HWI-D00104:165:C29AHACXX:8:1101:20324:71470,HWI-D00104:165:C29AHACXX:8:1304:5098:24871,HWI-D00104:165:C29AHACXX:8:2108:9792:72492,HWI-D00104:165:C29AHACXX:8:2308:15224:26000,HWI-D00104:165:C29AHACXX:8:2207:9439:51523,HWI-D00104:165:C29AHACXX:8:1301:8259:67634,HWI-D00104:165:C29AHACXX:8:1205:8056:85597,HWI-D00104:165:C29AHACXX:8:1104:2186:19942,HWI-D00104:165:C29AHACXX:8:2105:12483:69821,HWI-D00104:165:C29AHACXX:8:2204:15524:43022,HWI-D00104:165:C29AHACXX:8:1202:6383:92069,HWI-D00104:165:C29AHACXX:8:1104:6291:22908,HWI-D00104:165:C29AHACXX:8:1108:9219:47343,HWI-D00104:165:C29AHACXX:8:2102:7475:18217,HWI-D00104:165:C29AHACXX:8:2102:20226:34258;sequence=TATTATCAATTTTAGTGATGTTAAGACTA;start=391530;subtype=IES;support_ref=3;support_variant=52;type=IES;
scaffold51_3_with_IES	MILORD	internal_eliminated_sequence	394350	394440	.	.	.	ID=MILORD.3.394350.394440;Name=MILORD.3.394350.394440;bounded_by_ta=TRUE;common_boundary=Both;end=394440;ies_id=IESPGM.PTET51.1.3.386542;ies_left_dist=0;ies_min_dist=0;ies_right_dist=0;junction_seq=ggcttctgttggttaTAactcaatcgatgcat;read_names=HWI-D00104:165:C29AHACXX:8:2301:3332:34101,HWI-D00104:165:C29AHACXX:8:1301:10803:95550,HWI-D00104:165:C29AHACXX:8:2207:14039:5692,HWI-D00104:165:C29AHACXX:8:1302:10336:27228,HWI-D00104:165:C29AHACXX:8:1101:5238:79589,HWI-D00104:165:C29AHACXX:8:2205:8157:86071,HWI-D00104:165:C29AHACXX:8:1202:14719:6239,HWI-D00104:165:C29AHACXX:8:1203:18480:40312,HWI-D00104:165:C29AHACXX:8:1107:7660:81022,HWI-D00104:165:C29AHACXX:8:1305:9874:18808,HWI-D00104:165:C29AHACXX:8:1106:6381:98234,HWI-D00104:165:C29AHACXX:8:2206:15892:34476,HWI-D00104:165:C29AHACXX:8:1101:20658:64106,HWI-D00104:165:C29AHACXX:8:2103:6735:44791,HWI-D00104:165:C29AHACXX:8:1202:4774:10020,HWI-D00104:165:C29AHACXX:8:1203:16140:75569,HWI-D00104:165:C29AHACXX:8:1108:15025:59615,HWI-D00104:165:C29AHACXX:8:1301:19540:65936;sequence=TACAGTAGATTTTAGTGAGTCTCTCTTTGAATCTTATTAAAATACTTAGTTTTGAATAATAATATTTATGTAAATCAAAAATCTTTGGCTA;start=394350;subtype=IES;support_ref=1;support_variant=18;type=IES;
scaffold51_3_with_IES	MILORD	internal_eliminated_sequence	397057	397145	.	.	.	ID=MILORD.3.397057.397145;Name=MILORD.3.397057.397145;bounded_by_ta=TRUE;common_boundary=Both;end=397145;ies_id=IESPGM.PTET51.1.3.389158;ies_left_dist=0;ies_min_dist=0;ies_right_dist=0;junction_seq=aagattggctgctgaTAtcttgaagaacgtat;read_names=HWI-D00104:165:C29AHACXX:8:1203:5879:57373,HWI-D00104:165:C29AHACXX:8:2303:13670:33881,HWI-D00104:165:C29AHACXX:8:1301:14614:38059,HWI-D00104:165:C29AHACXX:8:2105:6638:39447,HWI-D00104:165:C29AHACXX:8:1105:3228:99348,HWI-D00104:165:C29AHACXX:8:2308:5890:90961,HWI-D00104:165:C29AHACXX:8:2102:6556:42270,HWI-D00104:165:C29AHACXX:8:2202:8400:83108,HWI-D00104:165:C29AHACXX:8:2104:7237:99234,HWI-D00104:165:C29AHACXX:8:2304:16876:67207,HWI-D00104:165:C29AHACXX:8:1103:6920:40608,HWI-D00104:165:C29AHACXX:8:1104:3526:57178,HWI-D00104:165:C29AHACXX:8:2301:5111:88204,HWI-D00104:165:C29AHACXX:8:1305:2737:17953,HWI-D00104:165:C29AHACXX:8:1206:8887:40427,HWI-D00104:165:C29AHACXX:8:1202:12583:4776,HWI-D00104:165:C29AHACXX:8:2307:20338:21898,HWI-D00104:165:C29AHACXX:8:1301:9605:59864,HWI-D00104:165:C29AHACXX:8:2104:19667:40580,HWI-D00104:165:C29AHACXX:8:2201:7192:83604,HWI-D00104:165:C29AHACXX:8:2301:9120:13598,HWI-D00104:165:C29AHACXX:8:2304:2660:49326,HWI-D00104:165:C29AHACXX:8:2301:2818:44643,HWI-D00104:165:C29AHACXX:8:1201:2575:80764,HWI-D00104:165:C29AHACXX:8:1106:1910:35995,HWI-D00104:165:C29AHACXX:8:1305:15741:64441,HWI-D00104:165:C29AHACXX:8:2206:3936:86487,HWI-D00104:165:C29AHACXX:8:1105:15301:92492,HWI-D00104:165:C29AHACXX:8:1306:2348:85935,HWI-D00104:165:C29AHACXX:8:1309:4932:2889,HWI-D00104:165:C29AHACXX:8:2306:19906:31376;sequence=TACACTAATTTAATTATATAATTGGATATATATTATTATTAACCAAATTATTAATAATAAATATAAATGTAGACATCTAAACAAAACTG;start=397057;subtype=IES;support_ref=2;support_variant=31;type=IES;
scaffold51_3_with_IES	MILORD	internal_eliminated_sequence	401396	401496	.	.	.	ID=MILORD.3.401396.401496;Name=MILORD.3.401396.401496;bounded_by_ta=TRUE;common_boundary=None;end=401496;ies_id=IESPGM.PTET51.1.3.393406;ies_left_dist=-2;ies_min_dist=2;ies_right_dist=-2;junction_seq=ctactgaaatgattaTAacaattatggacact;read_names=HWI-D00104:165:C29AHACXX:8:2101:16235:69929,HWI-D00104:165:C29AHACXX:8:2303:9335:90138,HWI-D00104:165:C29AHACXX:8:2108:6498:25559,HWI-D00104:165:C29AHACXX:8:1102:5234:89307,HWI-D00104:165:C29AHACXX:8:2102:17636:76921,HWI-D00104:165:C29AHACXX:8:2105:8891:43698,HWI-D00104:165:C29AHACXX:8:2207:2869:8380,HWI-D00104:165:C29AHACXX:8:2205:10474:4783,HWI-D00104:165:C29AHACXX:8:2202:14406:61106,HWI-D00104:165:C29AHACXX:8:1104:13940:79616,HWI-D00104:165:C29AHACXX:8:1304:9952:17845,HWI-D00104:165:C29AHACXX:8:1205:8870:28937,HWI-D00104:165:C29AHACXX:8:2304:4662:63704,HWI-D00104:165:C29AHACXX:8:1303:16441:42210,HWI-D00104:165:C29AHACXX:8:2301:6009:98157,HWI-D00104:165:C29AHACXX:8:1205:4807:64351,HWI-D00104:165:C29AHACXX:8:1305:8591:84743,HWI-D00104:165:C29AHACXX:8:2201:20533:28233,HWI-D00104:165:C29AHACXX:8:1103:12944:19997,HWI-D00104:165:C29AHACXX:8:1102:4858:6742,HWI-D00104:165:C29AHACXX:8:1204:1622:21309,HWI-D00104:165:C29AHACXX:8:2201:8917:41914,HWI-D00104:165:C29AHACXX:8:1102:8177:29289,HWI-D00104:165:C29AHACXX:8:1304:7833:38063,HWI-D00104:165:C29AHACXX:8:1307:5189:40450;sequence=TATAATTGATTTATTATATTTTTCAAATTATATTTATTTTTTAACTTAATATATTAAGAAATAAAACTCGTTATATTATATAAAAGTAAACAGATTAACTA;start=401396;subtype=OVERLAPPING;support_ref=0;support_variant=25;type=ALTERNATIVE;
scaffold51_3_with_IES	MILORD	internal_eliminated_sequence	405560	405588	.	.	.	ID=MILORD.3.405560.405588;Name=MILORD.3.405560.405588;bounded_by_ta=TRUE;common_boundary=Both;end=405588;ies_id=IESPGM.PTET51.1.3.397471;ies_left_dist=0;ies_min_dist=0;ies_right_dist=0;junction_seq=caatttttgattacaTAcctcaatttatgtga;read_names=HWI-D00104:165:C29AHACXX:8:1105:3005:8317,HWI-D00104:165:C29AHACXX:8:2209:8417:90704,HWI-D00104:165:C29AHACXX:8:2304:20069:91429,HWI-D00104:165:C29AHACXX:8:2206:1571:16109,HWI-D00104:165:C29AHACXX:8:2101:19253:89779,HWI-D00104:165:C29AHACXX:8:2203:20307:63063,HWI-D00104:165:C29AHACXX:8:1102:6371:58460,HWI-D00104:165:C29AHACXX:8:1204:17020:31932,HWI-D00104:165:C29AHACXX:8:1201:12094:92631,HWI-D00104:165:C29AHACXX:8:1102:10526:50036,HWI-D00104:165:C29AHACXX:8:1204:9872:92349,HWI-D00104:165:C29AHACXX:8:1303:10270:82389,HWI-D00104:165:C29AHACXX:8:1303:16291:62645,HWI-D00104:165:C29AHACXX:8:1101:5945:50123,HWI-D00104:165:C29AHACXX:8:2101:20161:91755,HWI-D00104:165:C29AHACXX:8:2304:17433:3844,HWI-D00104:165:C29AHACXX:8:1306:5394:48059,HWI-D00104:165:C29AHACXX:8:2304:11617:51892,HWI-D00104:165:C29AHACXX:8:2207:15149:22874,HWI-D00104:165:C29AHACXX:8:2304:16322:50696,HWI-D00104:165:C29AHACXX:8:2203:4211:43072,HWI-D00104:165:C29AHACXX:8:2102:6568:49959,HWI-D00104:165:C29AHACXX:8:2304:17956:9855,HWI-D00104:165:C29AHACXX:8:1203:11106:38469,HWI-D00104:165:C29AHACXX:8:2206:3792:13388,HWI-D00104:165:C29AHACXX:8:1305:16752:3959,HWI-D00104:165:C29AHACXX:8:1307:20665:83663,HWI-D00104:165:C29AHACXX:8:2206:6617:39009;sequence=TATAGAGACTACAAAGTAAATGGCTACTA;start=405560;subtype=IES;support_ref=0;support_variant=28;type=IES;
scaffold51_3_with_IES	MILORD	internal_eliminated_sequence	407738	407765	.	.	.	ID=MILORD.3.407738.407765;Name=MILORD.3.407738.407765;bounded_by_ta=TRUE;common_boundary=Both;end=407765;ies_id=IESPGM.PTET51.1.3.399620;ies_left_dist=0;ies_min_dist=0;ies_right_dist=0;junction_seq=tacaattgatcagagTAacctaacttagtgcc;read_names=HWI-D00104:165:C29AHACXX:8:2104:2531:21576,HWI-D00104:165:C29AHACXX:8:2204:18769:27410,HWI-D00104:165:C29AHACXX:8:1206:5553:8417,HWI-D00104:165:C29AHACXX:8:1104:14290:28755,HWI-D00104:165:C29AHACXX:8:2102:9485:20322,HWI-D00104:165:C29AHACXX:8:1203:18628:51522,HWI-D00104:165:C29AHACXX:8:2105:19934:29107,HWI-D00104:165:C29AHACXX:8:1204:9182:38918,HWI-D00104:165:C29AHACXX:8:2301:19603:38797,HWI-D00104:165:C29AHACXX:8:1105:13082:51963,HWI-D00104:165:C29AHACXX:8:2202:20059:64279,HWI-D00104:165:C29AHACXX:8:2308:2078:26436,HWI-D00104:165:C29AHACXX:8:2301:2911:19892,HWI-D00104:165:C29AHACXX:8:1305:4352:64658,HWI-D00104:165:C29AHACXX:8:2105:4409:78795,HWI-D00104:165:C29AHACXX:8:2203:10541:17642,HWI-D00104:165:C29AHACXX:8:2209:5747:17936,HWI-D00104:165:C29AHACXX:8:2203:11685:32043,HWI-D00104:165:C29AHACXX:8:1203:8427:38802,HWI-D00104:165:C29AHACXX:8:1307:16934:17654,HWI-D00104:165:C29AHACXX:8:2203:13160:19688,HWI-D00104:165:C29AHACXX:8:1103:14862:41908,HWI-D00104:165:C29AHACXX:8:2105:6411:32047,HWI-D00104:165:C29AHACXX:8:1302:18201:66211,HWI-D00104:165:C29AHACXX:8:2203:20845:83094,HWI-D00104:165:C29AHACXX:8:2201:5890:28043,HWI-D00104:165:C29AHACXX:8:2102:15940:90686,HWI-D00104:165:C29AHACXX:8:1103:19202:21836,HWI-D00104:165:C29AHACXX:8:2202:6775:100199,HWI-D00104:165:C29AHACXX:8:2203:19719:76675,HWI-D00104:165:C29AHACXX:8:1108:13252:20268,HWI-D00104:165:C29AHACXX:8:2108:19739:38720,HWI-D00104:165:C29AHACXX:8:1102:14618:40878;sequence=TATAGGAAGCATATTCAGATTGTAATTA;start=407738;subtype=IES;support_ref=3;support_variant=33;type=IES;
scaffold51_3_with_IES	MILORD	internal_eliminated_sequence	409509	409536	.	.	.	ID=MILORD.3.409509.409536;Name=MILORD.3.409509.409536;bounded_by_ta=TRUE;common_boundary=Both;end=409536;ies_id=IESPGM.PTET51.1.3.401363;ies_left_dist=0;ies_min_dist=0;ies_right_dist=0;junction_seq=agcatgagacagatcTAattcttttatgtaaa;read_names=HWI-D00104:165:C29AHACXX:8:2307:14035:34708,HWI-D00104:165:C29AHACXX:8:1206:8911:48749,HWI-D00104:165:C29AHACXX:8:1306:19023:94507,HWI-D00104:165:C29AHACXX:8:2104:20993:90641,HWI-D00104:165:C29AHACXX:8:1206:6767:83872,HWI-D00104:165:C29AHACXX:8:2101:18621:100087,HWI-D00104:165:C29AHACXX:8:2308:4347:65276,HWI-D00104:165:C29AHACXX:8:2205:10314:82636,HWI-D00104:165:C29AHACXX:8:1105:9656:41191,HWI-D00104:165:C29AHACXX:8:2105:4280:20632,HWI-D00104:165:C29AHACXX:8:2206:17766:21916,HWI-D00104:165:C29AHACXX:8:2304:6171:43728,HWI-D00104:165:C29AHACXX:8:1304:14835:58142,HWI-D00104:165:C29AHACXX:8:2201:4260:68781,HWI-D00104:165:C29AHACXX:8:1103:6484:33561,HWI-D00104:165:C29AHACXX:8:2305:8340:33055,HWI-D00104:165:C29AHACXX:8:2104:3280:27284;sequence=TATAATTACAATTAAATTACATCAACTA;start=409509;subtype=IES;support_ref=0;support_variant=17;type=IES;
scaffold51_3_with_IES	MILORD	internal_eliminated_sequence	409594	409637	.	.	.	ID=MILORD.3.409594.409637;Name=MILORD.3.409594.409637;bounded_by_ta=TRUE;common_boundary=Both;end=409637;ies_id=IESPGM.PTET51.1.3.401420;ies_left_dist=0;ies_min_dist=0;ies_right_dist=0;junction_seq=ccaatcttcttcattTAttttaccttcgttta;read_names=HWI-D00104:165:C29AHACXX:8:2206:8017:70875,HWI-D00104:165:C29AHACXX:8:1104:3377:34993,HWI-D00104:165:C29AHACXX:8:2307:9274:41509,HWI-D00104:165:C29AHACXX:8:2303:13594:21911,HWI-D00104:165:C29AHACXX:8:2308:1339:83390,HWI-D00104:165:C29AHACXX:8:2204:11385:39872,HWI-D00104:165:C29AHACXX:8:2305:13071:89516,HWI-D00104:165:C29AHACXX:8:2201:20587:73853,HWI-D00104:165:C29AHACXX:8:2103:20448:39711,HWI-D00104:165:C29AHACXX:8:1204:14015:31538,HWI-D00104:165:C29AHACXX:8:2105:4694:5006,HWI-D00104:165:C29AHACXX:8:2101:8096:74569,HWI-D00104:165:C29AHACXX:8:1206:5208:57466,HWI-D00104:165:C29AHACXX:8:2102:3718:28609,HWI-D00104:165:C29AHACXX:8:2302:5395:76622,HWI-D00104:165:C29AHACXX:8:2207:18513:97619;sequence=TACTGTTGAATCTTTGAAAATTAGATTTCTATGATATTTAACTA;start=409594;subtype=IES;support_ref=0;support_variant=16;type=IES;
scaffold51_3_with_IES	MILORD	internal_eliminated_sequence	409780	410108	.	.	.	ID=MILORD.3.409780.410108;Name=MILORD.3.409780.410108;bounded_by_ta=TRUE;common_boundary=Both;end=410108;ies_id=IESPGM.PTET51.1.3.401562;ies_left_dist=0;ies_min_dist=0;ies_right_dist=0;junction_seq=gagaatttatttggaTAatgctttatccatta;read_names=HWI-D00104:165:C29AHACXX:8:1203:8930:61995,HWI-D00104:165:C29AHACXX:8:1307:12247:98875,HWI-D00104:165:C29AHACXX:8:1201:2471:23236,HWI-D00104:165:C29AHACXX:8:1301:9709:100337,HWI-D00104:165:C29AHACXX:8:2306:1146:84309,HWI-D00104:165:C29AHACXX:8:1307:2712:99348,HWI-D00104:165:C29AHACXX:8:2207:11758:94699,HWI-D00104:165:C29AHACXX:8:1303:16673:98040,HWI-D00104:165:C29AHACXX:8:2304:7686:65379,HWI-D00104:165:C29AHACXX:8:2303:18943:13348,HWI-D00104:165:C29AHACXX:8:1203:20022:56416,HWI-D00104:165:C29AHACXX:8:2303:15268:67551,HWI-D00104:165:C29AHACXX:8:1306:4319:14474,HWI-D00104:165:C29AHACXX:8:1104:7045:22974,HWI-D00104:165:C29AHACXX:8:2201:10460:80623,HWI-D00104:165:C29AHACXX:8:1306:12595:93677,HWI-D00104:165:C29AHACXX:8:1307:13125:78324,HWI-D00104:165:C29AHACXX:8:2207:5198:88597,HWI-D00104:165:C29AHACXX:8:1303:2817:62955,HWI-D00104:165:C29AHACXX:8:1204:4043:55966;sequence=TATTGTAATTTTTAAATTAAAATTAAATTTATTCTTGTAGACTTTACTTATTTGTTAATGCTATTAAAATATTGATATGCTAGTTGTATAAGTTTTTGAATCTTTGAAGATCTTAGAAGCAATGATTCAAATCTTAAATTCAAATAATTCTAATCTGGCACAAATCTAGTCTCTTTCTCTTAATTAGATCAAATCAGTCTATTATGAATAATAATCTTAACTTTATTAATTTTTTAGCAAATTAATATTTCAGCATTAGCAATTAATAATTAAACAAAAATTTCAAAACCATTAAATTCTGAAAATATCATTTTTATTTCAATTTATAA;start=409780;subtype=IES;support_ref=2;support_variant=20;type=IES;
scaffold51_3_with_IES	MILORD	internal_eliminated_sequence	410203	410228	.	.	.	ID=MILORD.3.410203.410228;Name=MILORD.3.410203.410228;bounded_by_ta=TRUE;common_boundary=Both;end=410228;ies_id=IESPGM.PTET51.1.3.401656;ies_left_dist=0;ies_min_dist=0;ies_right_dist=0;junction_seq=atgaccaaaataaagTAccagttcccaaatgt;read_names=HWI-D00104:165:C29AHACXX:8:2302:2241:56504,HWI-D00104:165:C29AHACXX:8:1302:3439:21235,HWI-D00104:165:C29AHACXX:8:2306:12592:57086,HWI-D00104:165:C29AHACXX:8:1206:18881:72930,HWI-D00104:165:C29AHACXX:8:2102:20102:50726,HWI-D00104:165:C29AHACXX:8:1206:12997:5394,HWI-D00104:165:C29AHACXX:8:2103:12111:47312,HWI-D00104:165:C29AHACXX:8:1201:10997:89934,HWI-D00104:165:C29AHACXX:8:1205:8128:60865,HWI-D00104:165:C29AHACXX:8:1201:11773:74073,HWI-D00104:165:C29AHACXX:8:2303:9421:98211,HWI-D00104:165:C29AHACXX:8:1103:9060:39805,HWI-D00104:165:C29AHACXX:8:2308:17211:27176,HWI-D00104:165:C29AHACXX:8:1306:6643:41865,HWI-D00104:165:C29AHACXX:8:1103:3681:9094,HWI-D00104:165:C29AHACXX:8:1304:12622:48914,HWI-D00104:165:C29AHACXX:8:2206:14313:60949,HWI-D00104:165:C29AHACXX:8:1203:19229:12591,HWI-D00104:165:C29AHACXX:8:2209:8257:28994,HWI-D00104:165:C29AHACXX:8:1105:11101:87528,HWI-D00104:165:C29AHACXX:8:1101:2671:20858,HWI-D00104:165:C29AHACXX:8:2207:9366:19227,HWI-D00104:165:C29AHACXX:8:1306:8311:30985,HWI-D00104:165:C29AHACXX:8:1101:8421:95385,HWI-D00104:165:C29AHACXX:8:1105:8373:25096,HWI-D00104:165:C29AHACXX:8:1305:4937:85484;sequence=TATTGTTCTTGTGATAATTTGAACTA;start=410203;subtype=IES;support_ref=3;support_variant=26;type=IES;
scaffold51_3_with_IES	MILORD	internal_eliminated_sequence	410981	411006	.	.	.	ID=MILORD.3.410981.411006;Name=MILORD.3.410981.411006;bounded_by_ta=TRUE;common_boundary=None;end=411006;ies_id=IESPGM.PTET51.1.3.401656;ies_left_dist=-778;ies_min_dist=778;ies_right_dist=-778;junction_seq=ttgttttaaatatatTAttatgaaaccataaa;read_names=HWI-D00104:165:C29AHACXX:8:1202:7571:32474;sequence=TATAGCAATTTGATTTATATAAATTA;start=410981;subtype=MAC;support_ref=102;support_variant=1;type=CRYPTIC;
scaffold51_3_with_IES	MILORD	internal_eliminated_sequence	412606	412650	.	.	.	ID=MILORD.3.412606.412650;Name=MILORD.3.412606.412650;bounded_by_ta=TRUE;common_boundary=Both;end=412650;ies_id=IESPGM.PTET51.1.3.404033;ies_left_dist=0;ies_min_dist=0;ies_right_dist=0;junction_seq=ctgcttacctcagtgTAaaaagaacaaagcac;read_names=HWI-D00104:165:C29AHACXX:8:2104:13956:43405,HWI-D00104:165:C29AHACXX:8:1101:11419:68108,HWI-D00104:165:C29AHACXX:8:1309:10016:62662,HWI-D00104:165:C29AHACXX:8:2204:3550:10653,HWI-D00104:165:C29AHACXX:8:2108:9227:53763,HWI-D00104:165:C29AHACXX:8:2206:12507:98021,HWI-D00104:165:C29AHACXX:8:2203:18552:32609,HWI-D00104:165:C29AHACXX:8:1103:5960:76092,HWI-D00104:165:C29AHACXX:8:2102:4851:12341,HWI-D00104:165:C29AHACXX:8:1103:2034:34529,HWI-D00104:165:C29AHACXX:8:1206:16863:2905,HWI-D00104:165:C29AHACXX:8:2102:1359:63730,HWI-D00104:165:C29AHACXX:8:1106:5600:2578,HWI-D00104:165:C29AHACXX:8:1204:11246:75338,HWI-D00104:165:C29AHACXX:8:1309:2475:77664,HWI-D00104:165:C29AHACXX:8:2104:14906:61747,HWI-D00104:165:C29AHACXX:8:1205:3949:34103,HWI-D00104:165:C29AHACXX:8:1206:15763:56931,HWI-D00104:165:C29AHACXX:8:1101:3195:91364,HWI-D00104:165:C29AHACXX:8:1206:6037:11487,HWI-D00104:165:C29AHACXX:8:2102:11211:45350,HWI-D00104:165:C29AHACXX:8:2301:9116:7671,HWI-D00104:165:C29AHACXX:8:2108:4177:7496,HWI-D00104:165:C29AHACXX:8:2103:18244:47964,HWI-D00104:165:C29AHACXX:8:2101:5119:55198,HWI-D00104:165:C29AHACXX:8:1307:9609:74341,HWI-D00104:165:C29AHACXX:8:1204:9758:19974,HWI-D00104:165:C29AHACXX:8:2305:3865:47484,HWI-D00104:165:C29AHACXX:8:1301:8102:8479,HWI-D00104:165:C29AHACXX:8:1303:11397:17970;sequence=TACAGCAAATTTATCCGATTTTAATATATTTATATAATTTATCTA;start=412606;subtype=IES;support_ref=0;support_variant=30;type=IES;
scaffold51_3_with_IES	MILORD	internal_eliminated_sequence	419331	419358	.	.	.	ID=MILORD.3.419331.419358;Name=MILORD.3.419331.419358;bounded_by_ta=TRUE;common_boundary=Both;end=419358;ies_id=IESPGM.PTET51.1.3.410713;ies_left_dist=0;ies_min_dist=0;ies_right_dist=0;junction_seq=acacaagtgggtattTAacctttgggaacaac;read_names=HWI-D00104:165:C29AHACXX:8:2105:7470:2285,HWI-D00104:165:C29AHACXX:8:2103:13931:14069,HWI-D00104:165:C29AHACXX:8:2301:10625:57708,HWI-D00104:165:C29AHACXX:8:1106:11452:13831,HWI-D00104:165:C29AHACXX:8:2105:20236:22814,HWI-D00104:165:C29AHACXX:8:2205:8983:10820,HWI-D00104:165:C29AHACXX:8:2302:1537:33048,HWI-D00104:165:C29AHACXX:8:2303:2555:38539,HWI-D00104:165:C29AHACXX:8:1105:11082:8047,HWI-D00104:165:C29AHACXX:8:1306:6487:15726,HWI-D00104:165:C29AHACXX:8:2305:12281:75487,HWI-D00104:165:C29AHACXX:8:2205:8829:34564,HWI-D00104:165:C29AHACXX:8:2306:15394:47843,HWI-D00104:165:C29AHACXX:8:2209:17347:15371,HWI-D00104:165:C29AHACXX:8:1102:18902:44809,HWI-D00104:165:C29AHACXX:8:1101:15279:97678;sequence=TATAATTGAAATAGGATTGATTTAATTA;start=419331;subtype=IES;support_ref=9;support_variant=16;type=IES;
scaffold51_3_with_IES	MILORD	internal_eliminated_sequence	420493	421383	.	.	.	ID=MILORD.3.420493.421383;Name=MILORD.3.420493.421383;bounded_by_ta=TRUE;common_boundary=None;end=421383;ies_id=IESPGM.PTET51.1.3.411857;ies_left_dist=10;ies_min_dist=10;ies_right_dist=-734;junction_seq=ttatgtactattaaaTAtttattattctaaat;read_names=HWI-D00104:165:C29AHACXX:8:2207:4046:94708;sequence=TATAATTAATTATTGTTGAGTGTTAAAAAAAATGAAATTTCCTTATTTTTATAAAATAATCAAAAAGTATATTAGCTTTAACTACACTCTAATGTGTAAACTTGAAATCAATGAAAAGCGTTATTGAGACATCCAAACTGAATGATTAATCAAACAATATATACTCCTATCAAAAACCCTACACAAGCATAGATACAAGCAAAGGTTTCGGAATATGTCGTATATTTGCAAATGTTACACAAATCTCCAAATATTGCACCACTTACACCTGCTCCAAAAAAAACTACCATTGTTAAATGCAATCCTTATGTGGCCTCTACGATTGAATAACAAATTATTATCATAAAGATTGCAATCACTAGATTATAGAAGTCTGTAACCAAGAATAAGGATGTCACCCATCTGAAAACCTCAAAGTTATATTTAACATCATTTGGATCATTTCCACCAAAATCCTTCAATGTTTTCTAGTAAACTGATAAAAATCGATCCTATTTATAGAGCATAGACATTATGACATACTATATTGACTCCTCCCACTCCTAGCATTGTGATATATAGAATTATAATCAGAGCTGAGATTATTGTAGTAAACGAAATAGGTTTAAGTTTTGGACAGAACGATTTCTTCAGCATGTGAAAAAAATTCTCACCTCTTGGGTCTCCATCAATTCCTCCTAATGGTTTTAGATGAAGTCAATTACCAAACATCGACATCATCTATGATCCTCCATTGCTCCTTATGTTCTGATAATTATCTTACTGGTCGTTGTCATCACCCAATCTGTGTATATTTGCCATTTTATATTTAAATTATTCAATTTTATAGATTATTATAAATTATACAAATTATTAACTGATTATAGAAGCATGAAAAAGAAATGTTAAAAA;start=420493;subtype=EXTERNAL;support_ref=11;support_variant=1;type=ALTERNATIVE;
scaffold51_3_with_IES	MILORD	internal_eliminated_sequence	420503	422824	.	.	.	ID=MILORD.3.420503.422824;Name=MILORD.3.420503.422824;bounded_by_ta=TRUE;common_boundary=LEFT;end=422824;ies_id=IESPGM.PTET51.1.3.411857;ies_left_dist=0;ies_min_dist=0;ies_right_dist=-2175;junction_seq=ttaaatataattaatTActtcaattttaaata;read_names=HWI-D00104:165:C29AHACXX:8:2308:17540:28139,HWI-D00104:165:C29AHACXX:8:1104:17680:92106,HWI-D00104:165:C29AHACXX:8:2209:10983:2263,HWI-D00104:165:C29AHACXX:8:1105:17569:24240,HWI-D00104:165:C29AHACXX:8:1206:6290:70188,HWI-D00104:165:C29AHACXX:8:2104:6803:84793;sequence=TATTGTTGAGTGTTAAAAAAAATGAAATTTCCTTATTTTTATAAAATAATCAAAAAGTATATTAGCTTTAACTACACTCTAATGTGTAAACTTGAAATCAATGAAAAGCGTTATTGAGACATCCAAACTGAATGATTAATCAAACAATATATACTCCTATCAAAAACCCTACACAAGCATAGATACAAGCAAAGGTTTCGGAATATGTCGTATATTTGCAAATGTTACACAAATCTCCAAATATTGCACCACTTACACCTGCTCCAAAAAAAACTACCATTGTTAAATGCAATCCTTATGTGGCCTCTACGATTGAATAACAAATTATTATCATAAAGATTGCAATCACTAGATTATAGAAGTCTGTAACCAAGAATAAGGATGTCACCCATCTGAAAACCTCAAAGTTATATTTAACATCATTTGGATCATTTCCACCAAAATCCTTCAATGTTTTCTAGTAAACTGATAAAAATCGATCCTATTTATAGAGCATAGACATTATGACATACTATATTGACTCCTCCCACTCCTAGCATTGTGATATATAGAATTATAATCAGAGCTGAGATTATTGTAGTAAACGAAATAGGTTTAAGTTTTGGACAGAACGATTTCTTCAGCATGTGAAAAAAATTCTCACCTCTTGGGTCTCCATCAATTCCTCCTAATGGTTTTAGATGAAGTCAATTACCAAACATCGACATCATCTATGATCCTCCATTGCTCCTTATGTTCTGATAATTATCTTACTGGTCGTTGTCATCACCCAATCTGTGTATATTTGCCATTTTATATTTAAATTATTCAATTTTATAGATTATTATAAATTATACAAATTATTAACTGATTATAGAAGCATGAAAAAGAAATGTTAAAAATATTTATTATTCTAAATATTTTCTAATTTTTTATGAAAAACTAAAACTAAATTAAACCATAAATGTTATATAATATTTTGATAAACCATTGCAATATTTGTCCTACTTAAACATATATAGGGCTCTCATAATAATTAATTTAACTATTATGAATATAAAACATCCAGTTGAATTATTGAAGAAAAAGATCGATCCTGAAGCCATCATGTATAAGTTTAGATGGAGTAACAACTCAGTCTCAATCGAACCCATGACATAATTAACTCCTGAAATGCTGGTTCTAGTCCACGATTACGAATTAAAACAATTAGGCCATGACCCTCAAGAACCTAAACCTCAAAAACACATTAAATAGGATACTTAACCAATAACTTAATTTGCCAATGGAAAAAAACCAGAGGAACAAAAAAGGGAAAAGAAATCAAATGAAAAAGTTGATAAAGCAGAAAAAGTTGTTGAAAAGCCTTAAGAAAAATAAAAACAATAATTATCATAGAAAGATCTTGATAATGCACTTAATAATAATATAGGAAATGGTCCTCATAAGCCTCGAAAGAGTAAACCTTGCTAAGTGAAATAAGTTAGACATGACAATGGAAGAGTAGATTTTTTGGTGTGTTTCGAAGATTCTGCTGATTAAAAGTGGATCTCATTAGATGAAATGAAAGAAAAGGCTCCTGTAGCCGTTTGCGAGTTCTTATTAGGGAAAGTGAAATATGGAGGGACAATGAACAAAAAGTGATTGAGTAATTATCGTATTAAATAATTATCAATATTAATATAATATAAATTTAACTTTTCTTGCTCTTTGAGATTATTAAATTTAAATTATATTTAGTAAACCAAATAATTAATATTTATGATAATATCGAGAAAAACAATAAAAATAAAAATTCAATAATCGTATAATCATTCCTATCACCTCAGATTTATGTTATTAAATATCGATTCATTTTCAATAAAAAAATAATTCATTCAATCTGAAAGAATAATATAGGTTGAGTATAATTAAACATTTAGGTTGAAGAAAGAACTTAAATTATATAATATCTAAAGAACGATTAATTATAAAGGTGTTTTGAAATGTTAATTTTTAAATGTAAATTATTAAAAATTGATAATAATAATAAAATATTTGAATCTCATTGATTTATCAGGAGTCATATCAAAATTTAATTAAACTAGGAGAAGCATTTTTTCTGTTTACCAATTTAGAAAAGTCAATATATCTTCTTTAGAAATTAGGTCTTTTTTAATTATTAAGTATTGAAGCATTCATTTTTTATTGCAATATTTGATAGAAATTCTTAATTTTAAATGAAATTTAGTTTATTAAATTCATGAATAAGTTAAACATTATTGAGAAAATTGTTTTTGTCAAATGATACTTAAAATTATTTAGTAACTTAAAAAAAATAAAATTTTTAAATATTTCTTATAA;start=420503;subtype=PARTIAL_EXTERNAL;support_ref=2;support_variant=6;type=ALTERNATIVE;
scaffold51_3_with_IES	MILORD	internal_eliminated_sequence	420503	420649	.	.	.	ID=MILORD.3.420503.420649;Name=MILORD.3.420503.420649;bounded_by_ta=TRUE;common_boundary=Both;end=420649;ies_id=IESPGM.PTET51.1.3.411857;ies_left_dist=0;ies_min_dist=0;ies_right_dist=0;junction_seq=ttaaatataattaatTAtatactcctatcaaa;read_names=HWI-D00104:165:C29AHACXX:8:1202:7852:94639,HWI-D00104:165:C29AHACXX:8:2105:19241:7502,HWI-D00104:165:C29AHACXX:8:1202:18240:101189,HWI-D00104:165:C29AHACXX:8:1202:9292:56593,HWI-D00104:165:C29AHACXX:8:2202:19366:74271,HWI-D00104:165:C29AHACXX:8:1301:15742:25802,HWI-D00104:165:C29AHACXX:8:2105:19430:60584,HWI-D00104:165:C29AHACXX:8:2102:6406:13213,HWI-D00104:165:C29AHACXX:8:1203:5445:7166,HWI-D00104:165:C29AHACXX:8:2102:5518:88717,HWI-D00104:165:C29AHACXX:8:2202:20489:80048,HWI-D00104:165:C29AHACXX:8:1204:5166:80159,HWI-D00104:165:C29AHACXX:8:2307:5465:48858,HWI-D00104:165:C29AHACXX:8:1302:17608:55934,HWI-D00104:165:C29AHACXX:8:1103:8870:48619,HWI-D00104:165:C29AHACXX:8:2305:20420:24845,HWI-D00104:165:C29AHACXX:8:2304:16054:6541,HWI-D00104:165:C29AHACXX:8:2204:12526:38406,HWI-D00104:165:C29AHACXX:8:1106:11156:94244,HWI-D00104:165:C29AHACXX:8:2302:17959:46025,HWI-D00104:165:C29AHACXX:8:2203:8486:33754;sequence=TATTGTTGAGTGTTAAAAAAAATGAAATTTCCTTATTTTTATAAAATAATCAAAAAGTATATTAGCTTTAACTACACTCTAATGTGTAAACTTGAAATCAATGAAAAGCGTTATTGAGACATCCAAACTGAATGATTAATCAAACAA;start=420503;subtype=IES;support_ref=4;support_variant=21;type=IES;
scaffold51_3_with_IES	MILORD	internal_eliminated_sequence	420989	421016	.	.	.	ID=MILORD.3.420989.421016;Name=MILORD.3.420989.421016;bounded_by_ta=TRUE;common_boundary=Both;end=421016;ies_id=IESPGM.PTET51.1.3.412196;ies_left_dist=0;ies_min_dist=0;ies_right_dist=0;junction_seq=aaaatcgatcctattTAttgactcctcccact;read_names=HWI-D00104:165:C29AHACXX:8:2303:7282:76161,HWI-D00104:165:C29AHACXX:8:1303:7637:56838,HWI-D00104:165:C29AHACXX:8:2201:9372:79322,HWI-D00104:165:C29AHACXX:8:1304:11654:45231,HWI-D00104:165:C29AHACXX:8:1104:16518:91463,HWI-D00104:165:C29AHACXX:8:1202:6985:67525,HWI-D00104:165:C29AHACXX:8:1205:1645:11367,HWI-D00104:165:C29AHACXX:8:2209:8033:28327,HWI-D00104:165:C29AHACXX:8:2307:17385:66730,HWI-D00104:165:C29AHACXX:8:1105:4080:62971,HWI-D00104:165:C29AHACXX:8:2307:20681:78008,HWI-D00104:165:C29AHACXX:8:1205:5253:16619,HWI-D00104:165:C29AHACXX:8:2203:3628:82822,HWI-D00104:165:C29AHACXX:8:2108:9741:52631,HWI-D00104:165:C29AHACXX:8:2207:17892:87776,HWI-D00104:165:C29AHACXX:8:2101:3865:2125,HWI-D00104:165:C29AHACXX:8:2206:11520:17890,HWI-D00104:165:C29AHACXX:8:1105:8130:36501,HWI-D00104:165:C29AHACXX:8:1302:13152:82066,HWI-D00104:165:C29AHACXX:8:1204:8072:52271,HWI-D00104:165:C29AHACXX:8:1301:2728:32617,HWI-D00104:165:C29AHACXX:8:1307:17602:49570,HWI-D00104:165:C29AHACXX:8:1203:3467:94956;sequence=TATAGAGCATAGACATTATGACATACTA;start=420989;subtype=IES;support_ref=9;support_variant=23;type=IES;
scaffold51_3_with_IES	MILORD	internal_eliminated_sequence	421391	422162	.	.	.	ID=MILORD.3.421391.422162;Name=MILORD.3.421391.422162;bounded_by_ta=TRUE;common_boundary=None;end=422162;ies_id=IESPGM.PTET51.1.3.412196;ies_left_dist=-402;ies_min_dist=402;ies_right_dist=-1146;junction_seq=gttaaaaatatttatTAtaatataaatttaac;read_names=HWI-D00104:165:C29AHACXX:8:1205:18177:65802;sequence=TATTCTAAATATTTTCTAATTTTTTATGAAAAACTAAAACTAAATTAAACCATAAATGTTATATAATATTTTGATAAACCATTGCAATATTTGTCCTACTTAAACATATATAGGGCTCTCATAATAATTAATTTAACTATTATGAATATAAAACATCCAGTTGAATTATTGAAGAAAAAGATCGATCCTGAAGCCATCATGTATAAGTTTAGATGGAGTAACAACTCAGTCTCAATCGAACCCATGACATAATTAACTCCTGAAATGCTGGTTCTAGTCCACGATTACGAATTAAAACAATTAGGCCATGACCCTCAAGAACCTAAACCTCAAAAACACATTAAATAGGATACTTAACCAATAACTTAATTTGCCAATGGAAAAAAACCAGAGGAACAAAAAAGGGAAAAGAAATCAAATGAAAAAGTTGATAAAGCAGAAAAAGTTGTTGAAAAGCCTTAAGAAAAATAAAAACAATAATTATCATAGAAAGATCTTGATAATGCACTTAATAATAATATAGGAAATGGTCCTCATAAGCCTCGAAAGAGTAAACCTTGCTAAGTGAAATAAGTTAGACATGACAATGGAAGAGTAGATTTTTTGGTGTGTTTCGAAGATTCTGCTGATTAAAAGTGGATCTCATTAGATGAAATGAAAGAAAAGGCTCCTGTAGCCGTTTGCGAGTTCTTATTAGGGAAAGTGAAATATGGAGGGACAATGAACAAAAAGTGATTGAGTAATTATCGTATTAAATAATTATCAATATTAA;start=421391;subtype=MAC;support_ref=60;support_variant=1;type=CRYPTIC;
scaffold51_3_with_IES	MILORD	internal_eliminated_sequence	422648	422824	.	.	.	ID=MILORD.3.422648.422824;Name=MILORD.3.422648.422824;bounded_by_ta=TRUE;common_boundary=Both;end=422824;ies_id=IESPGM.PTET51.1.3.413827;ies_left_dist=0;ies_min_dist=0;ies_right_dist=0;junction_seq=tttttaattattaagTActtcaattttaaata;read_names=HWI-D00104:165:C29AHACXX:8:1105:16515:63697,HWI-D00104:165:C29AHACXX:8:1307:5871:39577,HWI-D00104:165:C29AHACXX:8:2302:1345:91829,HWI-D00104:165:C29AHACXX:8:1303:6002:69095,HWI-D00104:165:C29AHACXX:8:1202:6830:94748,HWI-D00104:165:C29AHACXX:8:2204:9174:42677,HWI-D00104:165:C29AHACXX:8:1304:13993:7053,HWI-D00104:165:C29AHACXX:8:1105:6272:30673;sequence=TATTGAAGCATTCATTTTTTATTGCAATATTTGATAGAAATTCTTAATTTTAAATGAAATTTAGTTTATTAAATTCATGAATAAGTTAAACATTATTGAGAAAATTGTTTTTGTCAAATGATACTTAAAATTATTTAGTAACTTAAAAAAAATAAAATTTTTAAATATTTCTTATAA;start=422648;subtype=IES;support_ref=4;support_variant=8;type=IES;
scaffold51_3_with_IES	MILORD	internal_eliminated_sequence	423613	423719	.	.	.	ID=MILORD.3.423613.423719;Name=MILORD.3.423613.423719;bounded_by_ta=TRUE;common_boundary=Both;end=423719;ies_id=IESPGM.PTET51.1.3.414615;ies_left_dist=0;ies_min_dist=0;ies_right_dist=0;junction_seq=tatgtctagaataatTAatttacttccaagag;read_names=HWI-D00104:165:C29AHACXX:8:1103:4611:13770,HWI-D00104:165:C29AHACXX:8:1104:7196:42567,HWI-D00104:165:C29AHACXX:8:1205:20740:99803,HWI-D00104:165:C29AHACXX:8:2204:16687:50680,HWI-D00104:165:C29AHACXX:8:2207:4121:63081,HWI-D00104:165:C29AHACXX:8:1306:18733:68289,HWI-D00104:165:C29AHACXX:8:2203:18203:67899,HWI-D00104:165:C29AHACXX:8:2101:16997:22875,HWI-D00104:165:C29AHACXX:8:1203:20427:4893,HWI-D00104:165:C29AHACXX:8:1301:8742:99236,HWI-D00104:165:C29AHACXX:8:1106:2990:14994,HWI-D00104:165:C29AHACXX:8:1301:5705:67864,HWI-D00104:165:C29AHACXX:8:1108:4453:14114,HWI-D00104:165:C29AHACXX:8:2105:5950:14183,HWI-D00104:165:C29AHACXX:8:1204:2500:42438,HWI-D00104:165:C29AHACXX:8:1305:3580:45855,HWI-D00104:165:C29AHACXX:8:2305:8923:95925,HWI-D00104:165:C29AHACXX:8:1301:2681:53537,HWI-D00104:165:C29AHACXX:8:2108:18301:80550,HWI-D00104:165:C29AHACXX:8:2202:20022:79628,HWI-D00104:165:C29AHACXX:8:1304:1756:78099,HWI-D00104:165:C29AHACXX:8:1108:11320:23965,HWI-D00104:165:C29AHACXX:8:1203:17952:14824,HWI-D00104:165:C29AHACXX:8:1108:11084:65775,HWI-D00104:165:C29AHACXX:8:2207:6199:63919,HWI-D00104:165:C29AHACXX:8:2108:10708:68117;sequence=TATAATAAGGAGAAAGTTATTTTTACTATTTTTTAATAATATTGATAAAACAATCTAATTTAGTATATAAAATTAATGAAAATCATTAATATTTTTGAGTTCATCTA;start=423613;subtype=IES;support_ref=2;support_variant=26;type=IES;
scaffold51_3_with_IES	MILORD	internal_eliminated_sequence	432857	432978	.	.	.	ID=MILORD.3.432857.432978;Name=MILORD.3.432857.432978;bounded_by_ta=TRUE;common_boundary=Both;end=432978;ies_id=IESPGM.PTET51.1.3.423752;ies_left_dist=0;ies_min_dist=0;ies_right_dist=0;junction_seq=gtaaatgtgctatgtTAtccactcatatagaa;read_names=HWI-D00104:165:C29AHACXX:8:1305:5073:54429,HWI-D00104:165:C29AHACXX:8:2203:3159:71834,HWI-D00104:165:C29AHACXX:8:1303:2144:22102,HWI-D00104:165:C29AHACXX:8:1304:18718:16850,HWI-D00104:165:C29AHACXX:8:1302:4965:80754,HWI-D00104:165:C29AHACXX:8:1302:10706:45931,HWI-D00104:165:C29AHACXX:8:1104:13671:6035,HWI-D00104:165:C29AHACXX:8:2301:6419:62817,HWI-D00104:165:C29AHACXX:8:1202:13624:13438,HWI-D00104:165:C29AHACXX:8:1305:15896:33139,HWI-D00104:165:C29AHACXX:8:1305:11170:97337,HWI-D00104:165:C29AHACXX:8:2102:11272:84788,HWI-D00104:165:C29AHACXX:8:2304:17964:46681,HWI-D00104:165:C29AHACXX:8:2305:8259:52115,HWI-D00104:165:C29AHACXX:8:2103:7849:34329,HWI-D00104:165:C29AHACXX:8:2105:12732:49865,HWI-D00104:165:C29AHACXX:8:1306:4919:73278,HWI-D00104:165:C29AHACXX:8:2102:7825:48342,HWI-D00104:165:C29AHACXX:8:1106:8250:48948,HWI-D00104:165:C29AHACXX:8:1106:3721:60051,HWI-D00104:165:C29AHACXX:8:2104:5434:16250,HWI-D00104:165:C29AHACXX:8:2305:17706:66818,HWI-D00104:165:C29AHACXX:8:1108:9528:96186,HWI-D00104:165:C29AHACXX:8:1304:5262:4430,HWI-D00104:165:C29AHACXX:8:2301:5994:63801,HWI-D00104:165:C29AHACXX:8:2201:19134:53901,HWI-D00104:165:C29AHACXX:8:2301:18422:9523,HWI-D00104:165:C29AHACXX:8:1104:19486:32064,HWI-D00104:165:C29AHACXX:8:2204:14550:11816,HWI-D00104:165:C29AHACXX:8:2206:12150:56050,HWI-D00104:165:C29AHACXX:8:2102:1665:80109,HWI-D00104:165:C29AHACXX:8:2308:18225:87571,HWI-D00104:165:C29AHACXX:8:1103:9119:5096,HWI-D00104:165:C29AHACXX:8:1202:8538:76580;sequence=TACGGTGAGTGAATATTCGAAGCTAAACTTTTGTTTTATTCTAATGAATCAAAATATTTTTTAAATAATATTGTGACTTAATTAAAAAAATAAAAAATCTAAAAAATTATTCTAAAGTTCTT;start=432857;subtype=IES;support_ref=4;support_variant=34;type=IES;
scaffold51_3_with_IES	MILORD	internal_eliminated_sequence	438317	438370	.	.	.	ID=MILORD.3.438317.438370;Name=MILORD.3.438317.438370;bounded_by_ta=TRUE;common_boundary=Both;end=438370;ies_id=IESPGM.PTET51.1.3.429090;ies_left_dist=0;ies_min_dist=0;ies_right_dist=0;junction_seq=aattatgatctaaacTAgctgatgccataaac;read_names=HWI-D00104:165:C29AHACXX:8:1105:15870:27571,HWI-D00104:165:C29AHACXX:8:1102:10551:81096,HWI-D00104:165:C29AHACXX:8:2305:21074:7649,HWI-D00104:165:C29AHACXX:8:1206:13360:89407,HWI-D00104:165:C29AHACXX:8:1303:17524:65610,HWI-D00104:165:C29AHACXX:8:2304:1613:51398,HWI-D00104:165:C29AHACXX:8:1101:5759:38580,HWI-D00104:165:C29AHACXX:8:2308:5581:50066,HWI-D00104:165:C29AHACXX:8:1304:16526:86408,HWI-D00104:165:C29AHACXX:8:1303:11903:62030,HWI-D00104:165:C29AHACXX:8:2301:16543:35869,HWI-D00104:165:C29AHACXX:8:1104:20680:94113,HWI-D00104:165:C29AHACXX:8:1101:11077:86267,HWI-D00104:165:C29AHACXX:8:1206:12714:36526,HWI-D00104:165:C29AHACXX:8:1204:11239:30634,HWI-D00104:165:C29AHACXX:8:1307:14528:42962,HWI-D00104:165:C29AHACXX:8:1108:19929:71826,HWI-D00104:165:C29AHACXX:8:2101:11707:96415,HWI-D00104:165:C29AHACXX:8:1201:19006:43370,HWI-D00104:165:C29AHACXX:8:1304:19151:27796,HWI-D00104:165:C29AHACXX:8:1304:13336:75877,HWI-D00104:165:C29AHACXX:8:2306:19272:69968,HWI-D00104:165:C29AHACXX:8:2104:17839:53546,HWI-D00104:165:C29AHACXX:8:1108:17600:78971,HWI-D00104:165:C29AHACXX:8:1103:18910:83412;sequence=TACAGTTATAAGATGATTATATATTTAATAATTATAAGATCATTAAATTGACTG;start=438317;subtype=IES;support_ref=2;support_variant=25;type=IES;
scaffold51_3_with_IES	MILORD	internal_eliminated_sequence	439152	439242	.	.	.	ID=MILORD.3.439152.439242;Name=MILORD.3.439152.439242;bounded_by_ta=TRUE;common_boundary=Both;end=439242;ies_id=IESPGM.PTET51.1.3.429871;ies_left_dist=0;ies_min_dist=0;ies_right_dist=0;junction_seq=atcttattataatatTAtcaaatacctaatca;read_names=HWI-D00104:165:C29AHACXX:8:2305:15782:35498,HWI-D00104:165:C29AHACXX:8:1301:12302:55314,HWI-D00104:165:C29AHACXX:8:1106:3000:32894,HWI-D00104:165:C29AHACXX:8:2303:3884:22466,HWI-D00104:165:C29AHACXX:8:1307:19179:64740,HWI-D00104:165:C29AHACXX:8:1304:20416:53091,HWI-D00104:165:C29AHACXX:8:1103:19526:22520,HWI-D00104:165:C29AHACXX:8:2306:4851:65797,HWI-D00104:165:C29AHACXX:8:2204:12216:20759,HWI-D00104:165:C29AHACXX:8:1301:10545:73304,HWI-D00104:165:C29AHACXX:8:1302:12342:17095,HWI-D00104:165:C29AHACXX:8:2105:3713:48683;sequence=TACATTCAATTTTAAAGTCTTTTATTTTTTGCTTATAGCAAACTAAGTAATACATTAAGTGAAATTTGGAAATGTATTCATTAATTGAATG;start=439152;subtype=IES;support_ref=2;support_variant=12;type=IES;
scaffold51_3_with_IES	MILORD	internal_eliminated_sequence	441209	441244	.	.	.	ID=MILORD.3.441209.441244;Name=MILORD.3.441209.441244;bounded_by_ta=TRUE;common_boundary=LEFT;end=441244;ies_id=IESPGM.PTET51.1.3.431837;ies_left_dist=0;ies_min_dist=0;ies_right_dist=-10;junction_seq=catgtcgagattctgTAtcattttggtcaatt;read_names=HWI-D00104:165:C29AHACXX:8:1204:19813:11610;sequence=TATAGAATAATAGATCAAAGTTATTTTACCTTGCTA;start=441209;subtype=PARTIAL_EXTERNAL;support_ref=13;support_variant=1;type=ALTERNATIVE;
scaffold51_3_with_IES	MILORD	internal_eliminated_sequence	441209	441234	.	.	.	ID=MILORD.3.441209.441234;Name=MILORD.3.441209.441234;bounded_by_ta=TRUE;common_boundary=Both;end=441234;ies_id=IESPGM.PTET51.1.3.431837;ies_left_dist=0;ies_min_dist=0;ies_right_dist=0;junction_seq=catgtcgagattctgTAccttgctatatcatt;read_names=HWI-D00104:165:C29AHACXX:8:1302:18990:3432,HWI-D00104:165:C29AHACXX:8:1202:8649:18335,HWI-D00104:165:C29AHACXX:8:1201:16229:98055,HWI-D00104:165:C29AHACXX:8:1206:18615:70373,HWI-D00104:165:C29AHACXX:8:1304:8692:22099,HWI-D00104:165:C29AHACXX:8:1202:10503:69469,HWI-D00104:165:C29AHACXX:8:2207:5151:90944,HWI-D00104:165:C29AHACXX:8:2203:12157:43761,HWI-D00104:165:C29AHACXX:8:2302:13067:13185,HWI-D00104:165:C29AHACXX:8:2207:5692:39720,HWI-D00104:165:C29AHACXX:8:1102:10396:35069,HWI-D00104:165:C29AHACXX:8:2201:12077:65896,HWI-D00104:165:C29AHACXX:8:1303:5984:72652;sequence=TATAGAATAATAGATCAAAGTTATTT;start=441209;subtype=IES;support_ref=39;support_variant=13;type=IES;
scaffold51_3_with_IES	MILORD	internal_eliminated_sequence	442012	442114	.	.	.	ID=MILORD.3.442012.442114;Name=MILORD.3.442012.442114;bounded_by_ta=TRUE;common_boundary=Both;end=442114;ies_id=IESPGM.PTET51.1.3.432614;ies_left_dist=0;ies_min_dist=0;ies_right_dist=0;junction_seq=ttcctctgaatctgtTAtcaaactaacatagg;read_names=HWI-D00104:165:C29AHACXX:8:1102:13264:80636,HWI-D00104:165:C29AHACXX:8:1301:2437:70942,HWI-D00104:165:C29AHACXX:8:1301:14241:24674,HWI-D00104:165:C29AHACXX:8:1104:3283:90258,HWI-D00104:165:C29AHACXX:8:1204:18426:22883,HWI-D00104:165:C29AHACXX:8:1203:12389:34411,HWI-D00104:165:C29AHACXX:8:1301:13000:65310,HWI-D00104:165:C29AHACXX:8:1301:16443:97908,HWI-D00104:165:C29AHACXX:8:1104:8942:53310,HWI-D00104:165:C29AHACXX:8:1301:3774:28088,HWI-D00104:165:C29AHACXX:8:2209:18653:65523,HWI-D00104:165:C29AHACXX:8:1202:12156:24306,HWI-D00104:165:C29AHACXX:8:1309:2891:92233,HWI-D00104:165:C29AHACXX:8:1304:17744:74423,HWI-D00104:165:C29AHACXX:8:2203:11123:91330,HWI-D00104:165:C29AHACXX:8:1105:9185:83327,HWI-D00104:165:C29AHACXX:8:1103:18783:67653,HWI-D00104:165:C29AHACXX:8:1203:2765:61279,HWI-D00104:165:C29AHACXX:8:1306:11828:90747,HWI-D00104:165:C29AHACXX:8:2304:2002:20623,HWI-D00104:165:C29AHACXX:8:2206:3633:40619,HWI-D00104:165:C29AHACXX:8:2201:8935:54601,HWI-D00104:165:C29AHACXX:8:2104:8629:59132,HWI-D00104:165:C29AHACXX:8:1306:14812:55186,HWI-D00104:165:C29AHACXX:8:2103:16629:20212,HWI-D00104:165:C29AHACXX:8:1301:15435:2590,HWI-D00104:165:C29AHACXX:8:2105:12807:4155,HWI-D00104:165:C29AHACXX:8:1105:16923:14420,HWI-D00104:165:C29AHACXX:8:2304:5335:61461,HWI-D00104:165:C29AHACXX:8:1202:15113:47894,HWI-D00104:165:C29AHACXX:8:2206:11465:22069,HWI-D00104:165:C29AHACXX:8:2209:10284:38644,HWI-D00104:165:C29AHACXX:8:2306:18085:9527,HWI-D00104:165:C29AHACXX:8:2306:1880:90551,HWI-D00104:165:C29AHACXX:8:1203:17664:98893,HWI-D00104:165:C29AHACXX:8:1305:18288:85384,HWI-D00104:165:C29AHACXX:8:1107:14332:70479,HWI-D00104:165:C29AHACXX:8:2304:14395:82682,HWI-D00104:165:C29AHACXX:8:2102:16820:84045;sequence=TAAAGTTGATTTTTGGATTTTATCAAGAATTTTGGTGAAATTGTTGTTGTTAAAATAATATTTTATGAATTTCAAAATCAAAATATTATCAAATATTCTGATG;start=442012;subtype=IES;support_ref=6;support_variant=39;type=IES;
scaffold51_3_with_IES	MILORD	internal_eliminated_sequence	443234	444992	.	.	.	ID=MILORD.3.443234.444992;Name=MILORD.3.443234.444992;bounded_by_ta=TRUE;common_boundary=None;end=444992;ies_id=IESPGM.PTET51.1.3.432614;ies_left_dist=-1222;ies_min_dist=1222;ies_right_dist=-2878;junction_seq=atagatttatttaatTAatattaaatattatt;read_names=HWI-D00104:165:C29AHACXX:8:1302:10239:89993;sequence=TATTATTAATTTAAATTATAAAAAAGAAATAGACGATGTCTGATCCATCACACCTAAAAATTAATTCTATTGAATACATAATATAAGCGCCTCTTGGATAAGGCACATTTGGTAAAGTTTATAAGGCTCAGTAATTCAGTTCCAAAAAGGTAGTTGCCATTAAAGTTCAAAATCAAATTAATGAATCTGAGAAGGCGTTGTTATTATAATTTAAAGAAAAGAATTTCAAAAATCTTGTGAACATTTACGATTATGAAGAATAAAACAATTATATTTATATAGTGATGGAATATTGTTCTCATTCACTTTACGATTAAATTCAAAAAAAAACAATTAATCCAAAAGATACAAGATACGTATTCAAATAAATTTTAAATGGCTTATATGAGCTTCATTCATAGGGTTTGGCTCATAGAGATCTAAAACCAGAAAATATACTCATATGTCAACTCTAGGATCGTGGCCATGTGTAAGAAATGTATAAATTATGTGACTTCGGAACTTCTAAAAACTCACAAAGATTAACAACAGCATGTGTTGGTACTCCTTATTATCTAGCTCCAGAATAATTATAATAATAAACGTATGATAAAAGTGTTGATATATGGGCTTTAGGGGCTGTTATGTATGAATTATTTACAAATACTCCTCTTTTTTCAGGTATTTATATATTGATTATGAAGGTTCGACTGTTCTTCAAATTTATGATAAAATTAAAAATTATGAAATAAATGCATAAATTGATAATCTTAATGATCTAGATATTAAGTATAAGAATTTACTAAAGAGTATGCTAAAGAAAAACCCATAAGAGAGAATTAGTATAGAAGAAATACGATAGAAAATAGAAGAACGGGTTTCCATGAGTGTTGAAAGAAAACCTTAAACTAATCCAGCTAATTGCTAATTTAAAGAGTTAAAATCATTAAATCTATCTAAGCCAATTAATATCCCAGGCTAAATTCAAGGCTAAAAGCCTCCACTTAATTTAAATGTCTATCCTAAGAAATAACCTTAATTTTAATAACCAAATAACACTTAACCTCCTATATTGTAAAACCAACTTTAAAATTTCAACCAAAATACTTAAACATAGAACTAGAATTTAAAATAATTCCAAATTCCATCAGAATTTTAATGGTAATAACGTAGGTCTGTGCCAGAATTAGCTTAAAACAGTTCTAAGATAGGAAAATGATAAAATTGTAAATGATATTATATTTCTATAAAATGATAAAATTTTTTATCTTATGAGAATAAACTTAAATCAAGAGATGGTGCATTTTTGACACCAACGACAGCTGGAATTCTAATCTCCCTCGACTTGAACAACCTCAGGAATAGTGATTTCATAAACTAACACAAATTAGTATAACATTTTACAAACTTCCTCAATGTACTTTTTATCATAGGGTATTGCAAAATGCTTTTCTATTTCTTATAAAACATCTTCAATATGAATTATTAGTGTAACTATTTATTCTCTATTATTTGTGTCTGAATTATCTATGAAATCTTTCATTTGTTGCATTTTAAATCCTAAAACTTCTGCATATATTTTGCTTTAATTTGATAATAAATTACTTAATAATGGGTTCATATTTGATAATAACCTAATTCAAATGATTTCTCTCTTCGTATGCTTATTTAATTGAACTAATAAATGTTTTTGAACTCTTCTCTGCAAATTCCTATAAAAGACTTTGGGTTATATTTTTTTATTGATTTTATAATTTATTGATATTCAATATTTTCATAA;start=443234;subtype=MAC;support_ref=80;support_variant=1;type=CRYPTIC;
scaffold51_3_with_IES	MILORD	internal_eliminated_sequence	443511	445002	.	.	.	ID=MILORD.3.443511.445002;Name=MILORD.3.443511.445002;bounded_by_ta=TRUE;common_boundary=None;end=445002;ies_id=IESPGM.PTET51.1.3.432614;ies_left_dist=-1499;ies_min_dist=1499;ies_right_dist=-2888;junction_seq=aaacaattatatttaTAttattaatattaata;read_names=HWI-D00104:165:C29AHACXX:8:2205:17317:87751;sequence=TATAGTGATGGAATATTGTTCTCATTCACTTTACGATTAAATTCAAAAAAAAACAATTAATCCAAAAGATACAAGATACGTATTCAAATAAATTTTAAATGGCTTATATGAGCTTCATTCATAGGGTTTGGCTCATAGAGATCTAAAACCAGAAAATATACTCATATGTCAACTCTAGGATCGTGGCCATGTGTAAGAAATGTATAAATTATGTGACTTCGGAACTTCTAAAAACTCACAAAGATTAACAACAGCATGTGTTGGTACTCCTTATTATCTAGCTCCAGAATAATTATAATAATAAACGTATGATAAAAGTGTTGATATATGGGCTTTAGGGGCTGTTATGTATGAATTATTTACAAATACTCCTCTTTTTTCAGGTATTTATATATTGATTATGAAGGTTCGACTGTTCTTCAAATTTATGATAAAATTAAAAATTATGAAATAAATGCATAAATTGATAATCTTAATGATCTAGATATTAAGTATAAGAATTTACTAAAGAGTATGCTAAAGAAAAACCCATAAGAGAGAATTAGTATAGAAGAAATACGATAGAAAATAGAAGAACGGGTTTCCATGAGTGTTGAAAGAAAACCTTAAACTAATCCAGCTAATTGCTAATTTAAAGAGTTAAAATCATTAAATCTATCTAAGCCAATTAATATCCCAGGCTAAATTCAAGGCTAAAAGCCTCCACTTAATTTAAATGTCTATCCTAAGAAATAACCTTAATTTTAATAACCAAATAACACTTAACCTCCTATATTGTAAAACCAACTTTAAAATTTCAACCAAAATACTTAAACATAGAACTAGAATTTAAAATAATTCCAAATTCCATCAGAATTTTAATGGTAATAACGTAGGTCTGTGCCAGAATTAGCTTAAAACAGTTCTAAGATAGGAAAATGATAAAATTGTAAATGATATTATATTTCTATAAAATGATAAAATTTTTTATCTTATGAGAATAAACTTAAATCAAGAGATGGTGCATTTTTGACACCAACGACAGCTGGAATTCTAATCTCCCTCGACTTGAACAACCTCAGGAATAGTGATTTCATAAACTAACACAAATTAGTATAACATTTTACAAACTTCCTCAATGTACTTTTTATCATAGGGTATTGCAAAATGCTTTTCTATTTCTTATAAAACATCTTCAATATGAATTATTAGTGTAACTATTTATTCTCTATTATTTGTGTCTGAATTATCTATGAAATCTTTCATTTGTTGCATTTTAAATCCTAAAACTTCTGCATATATTTTGCTTTAATTTGATAATAAATTACTTAATAATGGGTTCATATTTGATAATAACCTAATTCAAATGATTTCTCTCTTCGTATGCTTATTTAATTGAACTAATAAATGTTTTTGAACTCTTCTCTGCAAATTCCTATAAAAGACTTTGGGTTATATTTTTTTATTGATTTTATAATTTATTGATATTCAATATTTTCATAATAATATTAAA;start=443511;subtype=MAC;support_ref=107;support_variant=1;type=CRYPTIC;
scaffold51_3_with_IES	MILORD	internal_eliminated_sequence	446682	446758	.	.	.	ID=MILORD.3.446682.446758;Name=MILORD.3.446682.446758;bounded_by_ta=TRUE;common_boundary=None;end=446758;ies_id=IESPGM.PTET51.1.3.438001;ies_left_dist=820;ies_min_dist=820;ies_right_dist=1034;junction_seq=tttaatatgaaatgaTActccccatccaaatc;read_names=HWI-D00104:165:C29AHACXX:8:2307:3944:49359;sequence=TACAATGTTTTTGTTTTATTAGCTTTTTTTATAATAAATAATAATAAATATATATGTACCGATAATACGATTACCCA;start=446682;subtype=MAC;support_ref=107;support_variant=1;type=CRYPTIC;
scaffold51_3_with_IES	MILORD	internal_eliminated_sequence	447502	447792	.	.	.	ID=MILORD.3.447502.447792;Name=MILORD.3.447502.447792;bounded_by_ta=TRUE;common_boundary=Both;end=447792;ies_id=IESPGM.PTET51.1.3.438001;ies_left_dist=0;ies_min_dist=0;ies_right_dist=0;junction_seq=aaaattaacaaactaTAgtaagaataggaaga;read_names=HWI-D00104:165:C29AHACXX:8:1101:8448:57218,HWI-D00104:165:C29AHACXX:8:1107:15340:27440,HWI-D00104:165:C29AHACXX:8:2203:2723:82288,HWI-D00104:165:C29AHACXX:8:2205:17871:94251,HWI-D00104:165:C29AHACXX:8:1102:5919:14564,HWI-D00104:165:C29AHACXX:8:1202:8888:72716,HWI-D00104:165:C29AHACXX:8:1303:3434:45103,HWI-D00104:165:C29AHACXX:8:1302:19199:37745,HWI-D00104:165:C29AHACXX:8:2103:1875:53293,HWI-D00104:165:C29AHACXX:8:2307:10765:3966,HWI-D00104:165:C29AHACXX:8:1108:1208:20866,HWI-D00104:165:C29AHACXX:8:1303:18183:6317,HWI-D00104:165:C29AHACXX:8:2303:8624:4382,HWI-D00104:165:C29AHACXX:8:2206:1194:44766,HWI-D00104:165:C29AHACXX:8:2202:9681:6277,HWI-D00104:165:C29AHACXX:8:1306:5050:99789,HWI-D00104:165:C29AHACXX:8:1101:9481:32994,HWI-D00104:165:C29AHACXX:8:2101:5906:49685,HWI-D00104:165:C29AHACXX:8:2307:14817:98609,HWI-D00104:165:C29AHACXX:8:2209:17489:23087,HWI-D00104:165:C29AHACXX:8:2202:20102:30247;sequence=TATAGTGGAGGAGAAGTAAAATTGAAAAGTTTTCTAGCCTTATATGAAAAATACTTGAGTAATAAATATTCGATAAAAAAATTTAATCCACAAAATTTTACTTTTATTTTTATGTCTGAAATTGTTGATATAAAACTAAATCAAGTAAATAAAACTTAGATTGTTCATAAAATAATTATTTTTTAAGTATAATAATTAAATTTATCGAAATCCCTTTTAAATATATTGTATATAGATAAAAACAGCACTTATTTTAATATATATATTTCACCCTTTTTTAAGGTTCCACTA;start=447502;subtype=IES;support_ref=4;support_variant=21;type=IES;
scaffold51_3_with_IES	MILORD	internal_eliminated_sequence	449324	449404	.	.	.	ID=MILORD.3.449324.449404;Name=MILORD.3.449324.449404;bounded_by_ta=TRUE;common_boundary=Both;end=449404;ies_id=IESPGM.PTET51.1.3.439532;ies_left_dist=0;ies_min_dist=0;ies_right_dist=0;junction_seq=cccatagattagaaaTAtaaaagaaaattgat;read_names=HWI-D00104:165:C29AHACXX:8:2201:9559:10036,HWI-D00104:165:C29AHACXX:8:1103:5819:41610,HWI-D00104:165:C29AHACXX:8:2102:12005:59806,HWI-D00104:165:C29AHACXX:8:1305:12159:54978,HWI-D00104:165:C29AHACXX:8:1206:16751:51277,HWI-D00104:165:C29AHACXX:8:2304:11088:24372,HWI-D00104:165:C29AHACXX:8:2307:13514:83183;sequence=TACAGTATAATAAATATGATTTTCTTGTATTTAAATTTTTTCTTATAAAATTTTTACCATTTTAGTTTAATGAATTTACTG;start=449324;subtype=IES;support_ref=0;support_variant=7;type=IES;
scaffold51_3_with_IES	MILORD	internal_eliminated_sequence	452106	452195	.	.	.	ID=MILORD.3.452106.452195;Name=MILORD.3.452106.452195;bounded_by_ta=TRUE;common_boundary=Both;end=452195;ies_id=IESPGM.PTET51.1.3.442233;ies_left_dist=0;ies_min_dist=0;ies_right_dist=0;junction_seq=tgaataaatacgtgaTAttattaattctctct;read_names=HWI-D00104:165:C29AHACXX:8:2108:9209:65067,HWI-D00104:165:C29AHACXX:8:1107:8750:4617,HWI-D00104:165:C29AHACXX:8:1302:6172:68536,HWI-D00104:165:C29AHACXX:8:1104:1903:68339,HWI-D00104:165:C29AHACXX:8:2207:10295:94843,HWI-D00104:165:C29AHACXX:8:2104:6385:22998,HWI-D00104:165:C29AHACXX:8:1103:4767:93876,HWI-D00104:165:C29AHACXX:8:2201:17890:15149,HWI-D00104:165:C29AHACXX:8:1302:9677:93413,HWI-D00104:165:C29AHACXX:8:1201:18535:5804,HWI-D00104:165:C29AHACXX:8:1103:6673:35222,HWI-D00104:165:C29AHACXX:8:1201:15739:41800,HWI-D00104:165:C29AHACXX:8:2202:20301:96598,HWI-D00104:165:C29AHACXX:8:2102:10740:42130,HWI-D00104:165:C29AHACXX:8:2202:7331:24299,HWI-D00104:165:C29AHACXX:8:1305:4709:58692,HWI-D00104:165:C29AHACXX:8:1301:10681:70797,HWI-D00104:165:C29AHACXX:8:2308:19898:34283,HWI-D00104:165:C29AHACXX:8:1304:18473:51393,HWI-D00104:165:C29AHACXX:8:1201:7991:68527,HWI-D00104:165:C29AHACXX:8:2105:13840:57733,HWI-D00104:165:C29AHACXX:8:2207:17734:39577,HWI-D00104:165:C29AHACXX:8:2206:4064:48644,HWI-D00104:165:C29AHACXX:8:1309:15964:37850,HWI-D00104:165:C29AHACXX:8:1302:7016:46029,HWI-D00104:165:C29AHACXX:8:2207:10021:12650,HWI-D00104:165:C29AHACXX:8:2308:11756:46390,HWI-D00104:165:C29AHACXX:8:2206:17847:51857,HWI-D00104:165:C29AHACXX:8:1206:11824:26810,HWI-D00104:165:C29AHACXX:8:1101:16301:96208;sequence=TAAAGGGAGATTAATTATAAAATCAATTTCAATAATAAAAGTTCTTTTTTAAAAAGACAAGAAAATTAAAAAATTTTGGATAAACTACTT;start=452106;subtype=IES;support_ref=8;support_variant=30;type=IES;
scaffold51_3_with_IES	MILORD	internal_eliminated_sequence	453750	453889	.	.	.	ID=MILORD.3.453750.453889;Name=MILORD.3.453750.453889;bounded_by_ta=TRUE;common_boundary=Both;end=453889;ies_id=IESPGM.PTET51.1.3.443787;ies_left_dist=0;ies_min_dist=0;ies_right_dist=0;junction_seq=tcaatttagagttgtTAattcttttcatcatg;read_names=HWI-D00104:165:C29AHACXX:8:1103:9523:18042,HWI-D00104:165:C29AHACXX:8:1102:1965:29191,HWI-D00104:165:C29AHACXX:8:2201:1357:64062,HWI-D00104:165:C29AHACXX:8:1305:8307:90945,HWI-D00104:165:C29AHACXX:8:1201:5869:2701,HWI-D00104:165:C29AHACXX:8:1106:10082:72275,HWI-D00104:165:C29AHACXX:8:1201:17930:83363,HWI-D00104:165:C29AHACXX:8:1301:7480:35802,HWI-D00104:165:C29AHACXX:8:1309:17346:57744,HWI-D00104:165:C29AHACXX:8:1203:15095:38720,HWI-D00104:165:C29AHACXX:8:1104:4045:95918,HWI-D00104:165:C29AHACXX:8:2202:7991:19410,HWI-D00104:165:C29AHACXX:8:2302:20199:40766,HWI-D00104:165:C29AHACXX:8:2204:9147:60855,HWI-D00104:165:C29AHACXX:8:1203:16769:21229,HWI-D00104:165:C29AHACXX:8:2209:12260:75961,HWI-D00104:165:C29AHACXX:8:1107:5919:3195,HWI-D00104:165:C29AHACXX:8:1107:14222:88049,HWI-D00104:165:C29AHACXX:8:1108:7711:100823,HWI-D00104:165:C29AHACXX:8:2302:7436:66049,HWI-D00104:165:C29AHACXX:8:1303:13125:53243,HWI-D00104:165:C29AHACXX:8:1205:18480:51409,HWI-D00104:165:C29AHACXX:8:1306:14295:92667,HWI-D00104:165:C29AHACXX:8:1204:8275:70598,HWI-D00104:165:C29AHACXX:8:2209:5597:88118,HWI-D00104:165:C29AHACXX:8:1304:2070:29575,HWI-D00104:165:C29AHACXX:8:1105:2371:33343,HWI-D00104:165:C29AHACXX:8:2102:3905:15710;sequence=TACGGATTGGAAAATGATTTTTATATAATTTTTTGGCTATCAGATTTATAGTAATTGTATACAAGATTGATTAATTTAGAAATAAAGATTTTGAAAATGTTTGGAATAATTTAAAGAAAAAGAAATTAATATTTCTTCTG;start=453750;subtype=IES;support_ref=8;support_variant=28;type=IES;
scaffold51_3_with_IES	MILORD	internal_eliminated_sequence	456175	456479	.	.	.	ID=MILORD.3.456175.456479;Name=MILORD.3.456175.456479;bounded_by_ta=TRUE;common_boundary=Both;end=456479;ies_id=IESPGM.PTET51.1.3.446072;ies_left_dist=0;ies_min_dist=0;ies_right_dist=0;junction_seq=catatccctaagagaTAttaaaattaatataa;read_names=HWI-D00104:165:C29AHACXX:8:1107:18285:20784,HWI-D00104:165:C29AHACXX:8:1106:5414:53224,HWI-D00104:165:C29AHACXX:8:1103:2820:62661,HWI-D00104:165:C29AHACXX:8:2306:4111:65533,HWI-D00104:165:C29AHACXX:8:2104:8540:21432,HWI-D00104:165:C29AHACXX:8:2304:14226:82815,HWI-D00104:165:C29AHACXX:8:1306:8029:7526,HWI-D00104:165:C29AHACXX:8:2102:6439:38325,HWI-D00104:165:C29AHACXX:8:2305:11531:56858,HWI-D00104:165:C29AHACXX:8:1206:6238:93071,HWI-D00104:165:C29AHACXX:8:1201:5897:51431,HWI-D00104:165:C29AHACXX:8:2209:19636:92040,HWI-D00104:165:C29AHACXX:8:1102:12933:46855,HWI-D00104:165:C29AHACXX:8:2206:3193:91613,HWI-D00104:165:C29AHACXX:8:2203:16083:48731,HWI-D00104:165:C29AHACXX:8:1106:7672:60016,HWI-D00104:165:C29AHACXX:8:1303:5344:2089,HWI-D00104:165:C29AHACXX:8:1201:9250:92989;sequence=TATAGTTTAACACATAAGTATTGAATTCTTAATAATAATTTTTAGAATGCAAATGAAATTCAATAACTTTTGTATCTATTCATTAATTATTAATTTAATATTTCCATATAATTCTATATATGACACATTATATAAAAATCTCATTTCTTATGGGTTTCTATTTTTAATTAACTATATTATCATATTCAAAATTTTGATATATATAAAAAATCTAATATCATTCAAATTATATATTAAACACAATTTTATAGATTCTAAAAAAAAAAAAAACTTATTTTAAATTCTAGAATTACAATATTATATTA;start=456175;subtype=IES;support_ref=6;support_variant=18;type=IES;
scaffold51_3_with_IES	MILORD	internal_eliminated_sequence	456193	458086	.	.	.	ID=MILORD.3.456193.458086;Name=MILORD.3.456193.458086;bounded_by_ta=TRUE;common_boundary=None;end=458086;ies_id=IESPGM.PTET51.1.3.446072;ies_left_dist=-18;ies_min_dist=18;ies_right_dist=-1607;junction_seq=agtttaacacataagTAaaatttaactagaaa;read_names=HWI-D00104:165:C29AHACXX:8:1302:12471:92541;sequence=TATTGAATTCTTAATAATAATTTTTAGAATGCAAATGAAATTCAATAACTTTTGTATCTATTCATTAATTATTAATTTAATATTTCCATATAATTCTATATATGACACATTATATAAAAATCTCATTTCTTATGGGTTTCTATTTTTAATTAACTATATTATCATATTCAAAATTTTGATATATATAAAAAATCTAATATCATTCAAATTATATATTAAACACAATTTTATAGATTCTAAAAAAAAAAAAAACTTATTTTAAATTCTAGAATTACAATATTATATTATATTAAAATTAATATAACTTTTCTCCTGGAGTTCCAAGAACAGAGAAAATAACTGTCAATTAATCGGTATTAGAGTATGGGAATCCACCCTTTTTGGCAATTGCACTTCTTTCTGGGCTCAAAGGAAAACAACTTGTTCCTGGAAATAGAGGAGCTCTGTCTAAAAATGTTGGGGCATTCTCCTTCATCATATTTAATAATTCTGCAAAGATACAACCTACCGACCAAACATCTATGGCTGCAGTATAATCTTTCTCCAATAAGATCACTTCAGGGGCTCTATACCAACGAGTTACAACGTGACCTGTTAATTCTCTCTTAACTGCCTTTGCATTCAATTTGTTTTGTTTTTGTAGCATTCTAGGCCCTTTTTTATCATCCTTCTTTTTTGGTTCCTCTTGCTGTCTAGCTATTTCTTCTTCCAATGCTTAATCAGAGGCATCGATTCCTAGTATGAGATATTAGATACCTTGCACACTTCTAGCCAGTCCAAAATCGCATATTTTGACAGTGCAATCTTCATTCAAAAGCACATTGGCTGGCTTCAAATCTCTATGCAATACTTTGGCTGAATGCAAATATTTAAGACCAACACATATGTTGTAAATTATAGTTTATATATGTAAAAACTATAAGTGTATTGGTGATTTGAATAACTTTTTTAAGTCACTCTTTTTATAATACAAAAAATTACTTGTGCATATTCCATCACAACGTAAATTGTGTCGAATTTAGGATCACTTGGCTCTAAAATCTCAATAATTTAAATCAGGTTTTGATGTTTTAATTCTCTAAGAATACTGATTTCTCTAAGAATTCTTTTACAATCAATCTCATCGTCAAATATTCCAGTCAATCTTTGAATATTAAAACTTTTAAAACCTTTTAATTGCTACCTTCTTGTTTGTAGATTTTTGTAAGGCTTCTACAACTTGTCCATAAGATCCAGAACCTATTTGCTTAATGATTTCATAATCATCTCCAACTTGCCAATCTGAAAAATTCTTGGGAAGAGTAGACAATTTCTATAGTTTCTGACCTTCTTGCATTGCTGAAGTTTTTAAAAAATAAAATAATTTAATGATTCATTGCATAGAAATTGTGTAATTTAATAACTTAATTAAAGATTTATATAAATGATTATACTTAATTATTTATTACATATTTTACATCTATCTTCTTAAATCAATGAACTCCAATAAAGAACTGCTTGACTTGCATATTATTTATATTTATTAAATCAATTAAGTAATATAATTATGTTAAGTGACCAATAAATTTTATAAATAGTCTTAGCAGCTGACAGTATAATGGTGCACTTTTAATATTACATTACCAATGAGATATTATACTTAATAATAGGTTTATCATCAGCACTTTTTCATGCCATTATATTTATAATTGAACAAATGACAAGAAATCAACTATCGAAGTTGTTGCTCAATATATAGTAAATAACTTTAATAATGATACACATCAGTTTCACATTTCAGATGCAATAAAGGCCAATCCAACTGTAATACTTAAATTAGCATAAATACTTATTGTTTCCTAAATGCTATATGAATCTTGGAGAATTTACGTTGGAATTTAAATAGTTTGCATAA;start=456193;subtype=OVERLAPPING;support_ref=1;support_variant=1;type=ALTERNATIVE;
scaffold51_3_with_IES	MILORD	internal_eliminated_sequence	457926	457999	.	.	.	ID=MILORD.3.457926.457999;Name=MILORD.3.457926.457999;bounded_by_ta=TRUE;common_boundary=Both;end=457999;ies_id=IESPGM.PTET51.1.3.447518;ies_left_dist=0;ies_min_dist=0;ies_right_dist=0;junction_seq=agttgttgctcaataTActtaaattagcataa;read_names=HWI-D00104:165:C29AHACXX:8:2207:20410:66940,HWI-D00104:165:C29AHACXX:8:2206:14272:71555,HWI-D00104:165:C29AHACXX:8:1202:14250:5300,HWI-D00104:165:C29AHACXX:8:1201:1510:12613,HWI-D00104:165:C29AHACXX:8:1101:1886:67089,HWI-D00104:165:C29AHACXX:8:2306:3199:48219,HWI-D00104:165:C29AHACXX:8:1304:14042:55776,HWI-D00104:165:C29AHACXX:8:2206:14458:46203;sequence=TATAGTAAATAACTTTAATAATGATACACATCAGTTTCACATTTCAGATGCAATAAAGGCCAATCCAACTGTAA;start=457926;subtype=IES;support_ref=28;support_variant=8;type=IES;
scaffold51_3_with_IES	MILORD	internal_eliminated_sequence	457950	457996	.	.	.	ID=MILORD.3.457950.457996;Name=MILORD.3.457950.457996;bounded_by_ta=TRUE;common_boundary=None;end=457996;ies_id=IESPGM.PTET51.1.3.447518;ies_left_dist=-24;ies_min_dist=3;ies_right_dist=3;junction_seq=taactttaataatgaTAatacttaaattagca;read_names=HWI-D00104:165:C29AHACXX:8:1302:9659:77743;sequence=TACACATCAGTTTCACATTTCAGATGCAATAAAGGCCAATCCAACTG;start=457950;subtype=INTERNAL;support_ref=11;support_variant=1;type=ALTERNATIVE;
scaffold51_3_with_IES	MILORD	internal_eliminated_sequence	459023	459050	.	.	.	ID=MILORD.3.459023.459050;Name=MILORD.3.459023.459050;bounded_by_ta=TRUE;common_boundary=Both;end=459050;ies_id=IESPGM.PTET51.1.3.448541;ies_left_dist=0;ies_min_dist=0;ies_right_dist=0;junction_seq=attatgatgctaacgTAccataatttatcaat;read_names=HWI-D00104:165:C29AHACXX:8:2206:11690:57291,HWI-D00104:165:C29AHACXX:8:1102:20934:96810,HWI-D00104:165:C29AHACXX:8:2101:16380:51925,HWI-D00104:165:C29AHACXX:8:2103:5055:59103,HWI-D00104:165:C29AHACXX:8:1103:4184:24887,HWI-D00104:165:C29AHACXX:8:1307:13581:85191,HWI-D00104:165:C29AHACXX:8:1202:6751:54067,HWI-D00104:165:C29AHACXX:8:1305:14969:34179,HWI-D00104:165:C29AHACXX:8:1106:11557:2468,HWI-D00104:165:C29AHACXX:8:2306:11436:94466,HWI-D00104:165:C29AHACXX:8:2201:7591:72940,HWI-D00104:165:C29AHACXX:8:1309:15563:17208,HWI-D00104:165:C29AHACXX:8:1203:6283:23057,HWI-D00104:165:C29AHACXX:8:1302:17134:76896,HWI-D00104:165:C29AHACXX:8:2202:5340:23107,HWI-D00104:165:C29AHACXX:8:1301:3749:16904,HWI-D00104:165:C29AHACXX:8:1104:16462:96848;sequence=TATCATTAGATTCAATATAAAGTATTTA;start=459023;subtype=IES;support_ref=4;support_variant=17;type=IES;
scaffold51_3_with_IES	MILORD	internal_eliminated_sequence	460477	460518	.	.	.	ID=MILORD.3.460477.460518;Name=MILORD.3.460477.460518;bounded_by_ta=TRUE;common_boundary=None;end=460518;ies_id=IESPGM.PTET51.1.3.450640;ies_left_dist=673;ies_min_dist=660;ies_right_dist=660;junction_seq=tggatgaatgagtacTAtcctttataacctaa;read_names=HWI-D00104:165:C29AHACXX:8:2306:8514:31879;sequence=TATTGTATTATTTTTCTTTATACTTATTAACCATTCGAACCA;start=460477;subtype=MAC;support_ref=154;support_variant=1;type=CRYPTIC;
scaffold51_3_with_IES	MILORD	internal_eliminated_sequence	461150	461178	.	.	.	ID=MILORD.3.461150.461178;Name=MILORD.3.461150.461178;bounded_by_ta=TRUE;common_boundary=Both;end=461178;ies_id=IESPGM.PTET51.1.3.450640;ies_left_dist=0;ies_min_dist=0;ies_right_dist=0;junction_seq=tctctgttaagagggTAcaaattattaagtat;read_names=HWI-D00104:165:C29AHACXX:8:1305:12284:11501;sequence=TATGGGCCAGAATAATTTTTATTATTTCA;start=461150;subtype=IES;support_ref=3;support_variant=1;type=IES;
scaffold51_3_with_IES	MILORD	internal_eliminated_sequence	461855	461900	.	.	.	ID=MILORD.3.461855.461900;Name=MILORD.3.461855.461900;bounded_by_ta=TRUE;common_boundary=Both;end=461900;ies_id=IESPGM.PTET51.1.3.451159;ies_left_dist=0;ies_min_dist=0;ies_right_dist=0;junction_seq=gagaaaacatatcgcTAaataatgtggaaatt;read_names=HWI-D00104:165:C29AHACXX:8:1306:9018:94166,HWI-D00104:165:C29AHACXX:8:2207:19339:37217,HWI-D00104:165:C29AHACXX:8:2307:9294:37328,HWI-D00104:165:C29AHACXX:8:1303:14636:12051,HWI-D00104:165:C29AHACXX:8:1304:3696:94069,HWI-D00104:165:C29AHACXX:8:1201:12306:37338,HWI-D00104:165:C29AHACXX:8:1104:17058:89455,HWI-D00104:165:C29AHACXX:8:2103:13133:96299,HWI-D00104:165:C29AHACXX:8:2108:9960:72626,HWI-D00104:165:C29AHACXX:8:1203:4742:71808,HWI-D00104:165:C29AHACXX:8:2102:21218:83618,HWI-D00104:165:C29AHACXX:8:2104:17073:16264,HWI-D00104:165:C29AHACXX:8:1108:19187:67919,HWI-D00104:165:C29AHACXX:8:1303:10212:40728,HWI-D00104:165:C29AHACXX:8:1306:12527:9302,HWI-D00104:165:C29AHACXX:8:1303:3062:75657,HWI-D00104:165:C29AHACXX:8:2301:14994:67903,HWI-D00104:165:C29AHACXX:8:1302:7904:14011,HWI-D00104:165:C29AHACXX:8:2209:18211:60788,HWI-D00104:165:C29AHACXX:8:2205:18251:32788,HWI-D00104:165:C29AHACXX:8:2205:16090:42483,HWI-D00104:165:C29AHACXX:8:1101:18512:82244,HWI-D00104:165:C29AHACXX:8:2102:12133:68073,HWI-D00104:165:C29AHACXX:8:1107:19860:23908,HWI-D00104:165:C29AHACXX:8:2303:10291:92296,HWI-D00104:165:C29AHACXX:8:2204:20639:41034,HWI-D00104:165:C29AHACXX:8:2205:6498:5835,HWI-D00104:165:C29AHACXX:8:1106:2210:84739,HWI-D00104:165:C29AHACXX:8:1305:4020:7014,HWI-D00104:165:C29AHACXX:8:1102:16031:11645,HWI-D00104:165:C29AHACXX:8:1309:7409:81089;sequence=TATACTTGAAATAATAAAGGGAGTATATTATACAAAATATGAACTA;start=461855;subtype=IES;support_ref=2;support_variant=31;type=IES;
scaffold51_3_with_IES	MILORD	internal_eliminated_sequence	462384	462413	.	.	.	ID=MILORD.3.462384.462413;Name=MILORD.3.462384.462413;bounded_by_ta=TRUE;common_boundary=Both;end=462413;ies_id=IESPGM.PTET51.1.3.451642;ies_left_dist=0;ies_min_dist=0;ies_right_dist=0;junction_seq=agaacttgattatatTAatattagaaaaatat;read_names=HWI-D00104:165:C29AHACXX:8:1105:11451:31847,HWI-D00104:165:C29AHACXX:8:2203:11144:95932,HWI-D00104:165:C29AHACXX:8:1309:11076:69024,HWI-D00104:165:C29AHACXX:8:1201:19221:80426,HWI-D00104:165:C29AHACXX:8:2203:10050:92493,HWI-D00104:165:C29AHACXX:8:1204:14378:51211,HWI-D00104:165:C29AHACXX:8:1205:10584:3509,HWI-D00104:165:C29AHACXX:8:1302:15246:10114,HWI-D00104:165:C29AHACXX:8:2105:17673:94222,HWI-D00104:165:C29AHACXX:8:2203:17742:94804,HWI-D00104:165:C29AHACXX:8:1204:17836:14822,HWI-D00104:165:C29AHACXX:8:1304:12256:8095,HWI-D00104:165:C29AHACXX:8:1302:7815:4615,HWI-D00104:165:C29AHACXX:8:2304:12587:84401,HWI-D00104:165:C29AHACXX:8:1203:5460:47010,HWI-D00104:165:C29AHACXX:8:1206:17576:95587,HWI-D00104:165:C29AHACXX:8:1204:20931:9332,HWI-D00104:165:C29AHACXX:8:1104:8583:2306,HWI-D00104:165:C29AHACXX:8:1305:5098:96738,HWI-D00104:165:C29AHACXX:8:1101:6671:77467,HWI-D00104:165:C29AHACXX:8:1203:15742:85688;sequence=TATGATTTAATTAATTTTAAATACATACTA;start=462384;subtype=IES;support_ref=15;support_variant=21;type=IES;
scaffold51_3_with_IES	MILORD	internal_eliminated_sequence	462384	462411	.	.	.	ID=MILORD.3.462384.462411;Name=MILORD.3.462384.462411;bounded_by_ta=TRUE;common_boundary=LEFT;end=462411;ies_id=IESPGM.PTET51.1.3.451642;ies_left_dist=0;ies_min_dist=0;ies_right_dist=2;junction_seq=agaacttgattatatTAtaatattagaaaaat;read_names=HWI-D00104:165:C29AHACXX:8:1301:17910:13883,HWI-D00104:165:C29AHACXX:8:2101:6168:9321;sequence=TATGATTTAATTAATTTTAAATACATAC;start=462384;subtype=PARTIAL_INTERNAL;support_ref=10;support_variant=2;type=ALTERNATIVE;
scaffold51_3_with_IES	MILORD	internal_eliminated_sequence	463937	464002	.	.	.	ID=MILORD.3.463937.464002;Name=MILORD.3.463937.464002;bounded_by_ta=TRUE;common_boundary=Both;end=464002;ies_id=IESPGM.PTET51.1.3.453165;ies_left_dist=0;ies_min_dist=0;ies_right_dist=0;junction_seq=tattaaatttgctgaTAgtcaggctaacaatc;read_names=HWI-D00104:165:C29AHACXX:8:1302:15838:24149,HWI-D00104:165:C29AHACXX:8:2102:19093:23675,HWI-D00104:165:C29AHACXX:8:1101:18688:86449,HWI-D00104:165:C29AHACXX:8:1102:15568:71533,HWI-D00104:165:C29AHACXX:8:2202:13261:39754,HWI-D00104:165:C29AHACXX:8:1103:8949:93671,HWI-D00104:165:C29AHACXX:8:2104:14444:37290,HWI-D00104:165:C29AHACXX:8:2201:7637:48856,HWI-D00104:165:C29AHACXX:8:2205:4758:90247,HWI-D00104:165:C29AHACXX:8:2307:18893:54637,HWI-D00104:165:C29AHACXX:8:2304:14338:49523,HWI-D00104:165:C29AHACXX:8:1203:5200:12358,HWI-D00104:165:C29AHACXX:8:1102:16815:16310,HWI-D00104:165:C29AHACXX:8:2303:18449:48399,HWI-D00104:165:C29AHACXX:8:2201:11411:95965,HWI-D00104:165:C29AHACXX:8:2307:20130:83700,HWI-D00104:165:C29AHACXX:8:1101:2027:99670,HWI-D00104:165:C29AHACXX:8:1106:15255:75430,HWI-D00104:165:C29AHACXX:8:1204:19966:55680,HWI-D00104:165:C29AHACXX:8:1105:7543:32913,HWI-D00104:165:C29AHACXX:8:2307:7009:29152,HWI-D00104:165:C29AHACXX:8:2301:15361:74700,HWI-D00104:165:C29AHACXX:8:2104:5202:78712,HWI-D00104:165:C29AHACXX:8:1201:9326:11431,HWI-D00104:165:C29AHACXX:8:1105:5500:6571,HWI-D00104:165:C29AHACXX:8:1204:16898:79690,HWI-D00104:165:C29AHACXX:8:2308:14656:79442,HWI-D00104:165:C29AHACXX:8:1303:19147:16387,HWI-D00104:165:C29AHACXX:8:2202:6158:28945,HWI-D00104:165:C29AHACXX:8:1105:6221:53646,HWI-D00104:165:C29AHACXX:8:1104:15376:7688,HWI-D00104:165:C29AHACXX:8:1303:13336:95672,HWI-D00104:165:C29AHACXX:8:2202:7410:58216,HWI-D00104:165:C29AHACXX:8:1203:2608:7627;sequence=TACACTAAACTTATACTCTAATAAATGTAGTTATTATCTATTAAGTCTTATTTACTATTCTAACTG;start=463937;subtype=IES;support_ref=4;support_variant=34;type=IES;
scaffold51_3_with_IES	MILORD	internal_eliminated_sequence	464206	464261	.	.	.	ID=MILORD.3.464206.464261;Name=MILORD.3.464206.464261;bounded_by_ta=TRUE;common_boundary=None;end=464261;ies_id=IESPGM.PTET51.1.3.453165;ies_left_dist=-269;ies_min_dist=259;ies_right_dist=-259;junction_seq=attcaatattaatatTAtcctactctagctat;read_names=HWI-D00104:165:C29AHACXX:8:1303:17374:2931;sequence=TATTATGTACCAACATTAAAAGTCTGTCATATTAGAATAAAATTCTACTTCAACGA;start=464206;subtype=MAC;support_ref=83;support_variant=1;type=CRYPTIC;
scaffold51_3_with_IES	MILORD	internal_eliminated_sequence	465121	465149	.	.	.	ID=MILORD.3.465121.465149;Name=MILORD.3.465121.465149;bounded_by_ta=TRUE;common_boundary=None;end=465149;ies_id=IESPGM.PTET51.1.3.453165;ies_left_dist=-1184;ies_min_dist=1147;ies_right_dist=-1147;junction_seq=tattaaaatgagtaaTAgtttaatgtatgaat;read_names=HWI-D00104:165:C29AHACXX:8:2209:12789:64374;sequence=TATAAATAAAGATAAATATTTTTAAACCC;start=465121;subtype=MAC;support_ref=81;support_variant=1;type=CRYPTIC;
scaffold51_3_with_IES	MILORD	internal_eliminated_sequence	466300	466328	.	.	.	ID=MILORD.3.466300.466328;Name=MILORD.3.466300.466328;bounded_by_ta=TRUE;common_boundary=LEFT;end=466328;ies_id=IESPGM.PTET51.1.3.455462;ies_left_dist=0;ies_min_dist=0;ies_right_dist=-3;junction_seq=taaagagtttaatgaTAaagatattactttgc;read_names=HWI-D00104:165:C29AHACXX:8:1302:14583:59537;sequence=TATAATTTAAATAAATATTATAATTATAA;start=466300;subtype=PARTIAL_EXTERNAL;support_ref=2;support_variant=1;type=ALTERNATIVE;
scaffold51_3_with_IES	MILORD	internal_eliminated_sequence	466300	466325	.	.	.	ID=MILORD.3.466300.466325;Name=MILORD.3.466300.466325;bounded_by_ta=TRUE;common_boundary=Both;end=466325;ies_id=IESPGM.PTET51.1.3.455462;ies_left_dist=0;ies_min_dist=0;ies_right_dist=0;junction_seq=taaagagtttaatgaTAataaagatattactt;read_names=HWI-D00104:165:C29AHACXX:8:1301:6712:51414,HWI-D00104:165:C29AHACXX:8:1304:2320:71081,HWI-D00104:165:C29AHACXX:8:1309:9463:82151,HWI-D00104:165:C29AHACXX:8:1301:10368:22223,HWI-D00104:165:C29AHACXX:8:2304:7223:28744,HWI-D00104:165:C29AHACXX:8:1103:12970:49223,HWI-D00104:165:C29AHACXX:8:1203:6472:96710,HWI-D00104:165:C29AHACXX:8:2303:9810:6010,HWI-D00104:165:C29AHACXX:8:2105:18913:93985,HWI-D00104:165:C29AHACXX:8:1101:10675:54127,HWI-D00104:165:C29AHACXX:8:2205:6244:6975,HWI-D00104:165:C29AHACXX:8:2301:14974:58191,HWI-D00104:165:C29AHACXX:8:1204:3533:65487,HWI-D00104:165:C29AHACXX:8:1105:20871:42758,HWI-D00104:165:C29AHACXX:8:1206:12647:43007,HWI-D00104:165:C29AHACXX:8:1206:21166:54271,HWI-D00104:165:C29AHACXX:8:2205:3751:61964,HWI-D00104:165:C29AHACXX:8:1202:4452:41666,HWI-D00104:165:C29AHACXX:8:2308:14879:94647,HWI-D00104:165:C29AHACXX:8:2103:18513:65805,HWI-D00104:165:C29AHACXX:8:2206:2767:80735,HWI-D00104:165:C29AHACXX:8:2108:2208:58986,HWI-D00104:165:C29AHACXX:8:1106:13851:81783,HWI-D00104:165:C29AHACXX:8:1103:4178:20446,HWI-D00104:165:C29AHACXX:8:2209:9058:74201,HWI-D00104:165:C29AHACXX:8:2105:14225:82790,HWI-D00104:165:C29AHACXX:8:1301:19453:41113,HWI-D00104:165:C29AHACXX:8:2203:10666:67451,HWI-D00104:165:C29AHACXX:8:1304:3556:38342,HWI-D00104:165:C29AHACXX:8:1106:15190:74720,HWI-D00104:165:C29AHACXX:8:2302:19281:32168,HWI-D00104:165:C29AHACXX:8:2105:13970:63122,HWI-D00104:165:C29AHACXX:8:2308:8744:94465,HWI-D00104:165:C29AHACXX:8:2205:7766:97838,HWI-D00104:165:C29AHACXX:8:2302:1816:29093,HWI-D00104:165:C29AHACXX:8:2301:14883:89061,HWI-D00104:165:C29AHACXX:8:1303:13606:23992,HWI-D00104:165:C29AHACXX:8:2301:8113:45182,HWI-D00104:165:C29AHACXX:8:2206:6306:30940,HWI-D00104:165:C29AHACXX:8:1303:13209:42960,HWI-D00104:165:C29AHACXX:8:1203:20730:49094,HWI-D00104:165:C29AHACXX:8:2105:5286:62235,HWI-D00104:165:C29AHACXX:8:2305:19753:73499,HWI-D00104:165:C29AHACXX:8:2307:6864:2523,HWI-D00104:165:C29AHACXX:8:2307:13750:22755;sequence=TATAATTTAAATAAATATTATAATTA;start=466300;subtype=IES;support_ref=4;support_variant=45;type=IES;
scaffold51_3_with_IES	MILORD	internal_eliminated_sequence	466302	466328	.	.	.	ID=MILORD.3.466302.466328;Name=MILORD.3.466302.466328;bounded_by_ta=TRUE;common_boundary=None;end=466328;ies_id=IESPGM.PTET51.1.3.455462;ies_left_dist=-2;ies_min_dist=2;ies_right_dist=-3;junction_seq=aagagtttaatgataTAaagatattactttgc;read_names=HWI-D00104:165:C29AHACXX:8:2201:19522:24382;sequence=TAATTTAAATAAATATTATAATTATAA;start=466302;subtype=OVERLAPPING;support_ref=1;support_variant=1;type=ALTERNATIVE;
scaffold51_3_with_IES	MILORD	internal_eliminated_sequence	467024	467124	.	.	.	ID=MILORD.3.467024.467124;Name=MILORD.3.467024.467124;bounded_by_ta=TRUE;common_boundary=Both;end=467124;ies_id=IESPGM.PTET51.1.3.456160;ies_left_dist=0;ies_min_dist=0;ies_right_dist=0;junction_seq=gaaagcatctaaaatTAgatctaaaagggaac;read_names=HWI-D00104:165:C29AHACXX:8:1204:12465:77533,HWI-D00104:165:C29AHACXX:8:2203:20853:74468,HWI-D00104:165:C29AHACXX:8:1101:19290:42365,HWI-D00104:165:C29AHACXX:8:1206:7937:66652,HWI-D00104:165:C29AHACXX:8:1304:13473:93135,HWI-D00104:165:C29AHACXX:8:1309:12520:64314,HWI-D00104:165:C29AHACXX:8:1204:8018:15526,HWI-D00104:165:C29AHACXX:8:1303:4821:19590,HWI-D00104:165:C29AHACXX:8:2308:2694:21252,HWI-D00104:165:C29AHACXX:8:1204:5245:90892,HWI-D00104:165:C29AHACXX:8:1202:10618:17422,HWI-D00104:165:C29AHACXX:8:2108:17697:56923,HWI-D00104:165:C29AHACXX:8:1204:6882:16977,HWI-D00104:165:C29AHACXX:8:1101:20378:19632,HWI-D00104:165:C29AHACXX:8:2306:11265:82127,HWI-D00104:165:C29AHACXX:8:1108:16117:4855,HWI-D00104:165:C29AHACXX:8:1203:7075:10877,HWI-D00104:165:C29AHACXX:8:1304:19265:50287,HWI-D00104:165:C29AHACXX:8:1103:12173:96974,HWI-D00104:165:C29AHACXX:8:2307:4984:78743,HWI-D00104:165:C29AHACXX:8:1102:7917:32907,HWI-D00104:165:C29AHACXX:8:2307:10335:73749,HWI-D00104:165:C29AHACXX:8:1303:10585:101312,HWI-D00104:165:C29AHACXX:8:1108:1052:81426,HWI-D00104:165:C29AHACXX:8:2301:10385:9789,HWI-D00104:165:C29AHACXX:8:1101:10770:96608,HWI-D00104:165:C29AHACXX:8:2204:12170:44015;sequence=TATAGCTGTTTCACACAAAATTAAAAATTGATTGTATTAATTTAATGACAAAGATGTTTTAATATAATACATAAAAATTATATTTTATGTTGGCAATGCTG;start=467024;subtype=IES;support_ref=16;support_variant=27;type=IES;
scaffold51_3_with_IES	MILORD	internal_eliminated_sequence	469814	469842	.	.	.	ID=MILORD.3.469814.469842;Name=MILORD.3.469814.469842;bounded_by_ta=TRUE;common_boundary=Both;end=469842;ies_id=IESPGM.PTET51.1.3.458849;ies_left_dist=0;ies_min_dist=0;ies_right_dist=0;junction_seq=aatccacaatttactTAttatcaatttcagct;read_names=HWI-D00104:165:C29AHACXX:8:2301:18116:61534,HWI-D00104:165:C29AHACXX:8:1304:14433:88605,HWI-D00104:165:C29AHACXX:8:1305:4757:20137,HWI-D00104:165:C29AHACXX:8:2308:5050:5480,HWI-D00104:165:C29AHACXX:8:1202:18933:9943,HWI-D00104:165:C29AHACXX:8:1301:5109:68112,HWI-D00104:165:C29AHACXX:8:2302:16645:32153,HWI-D00104:165:C29AHACXX:8:2202:16419:43302,HWI-D00104:165:C29AHACXX:8:1102:11665:16899,HWI-D00104:165:C29AHACXX:8:2305:7431:20700,HWI-D00104:165:C29AHACXX:8:2303:17031:3129,HWI-D00104:165:C29AHACXX:8:1304:13466:100052,HWI-D00104:165:C29AHACXX:8:1205:17382:30014,HWI-D00104:165:C29AHACXX:8:1104:5154:15999,HWI-D00104:165:C29AHACXX:8:2203:2900:27505,HWI-D00104:165:C29AHACXX:8:1102:10651:94142,HWI-D00104:165:C29AHACXX:8:1108:4791:8876,HWI-D00104:165:C29AHACXX:8:2103:8538:4586,HWI-D00104:165:C29AHACXX:8:1105:6261:62495,HWI-D00104:165:C29AHACXX:8:1107:4687:60050,HWI-D00104:165:C29AHACXX:8:2306:3036:73619,HWI-D00104:165:C29AHACXX:8:1301:8552:56642,HWI-D00104:165:C29AHACXX:8:2108:12920:75436,HWI-D00104:165:C29AHACXX:8:2205:20504:14163,HWI-D00104:165:C29AHACXX:8:1204:20492:57254,HWI-D00104:165:C29AHACXX:8:2301:2127:39552,HWI-D00104:165:C29AHACXX:8:1305:13952:9370,HWI-D00104:165:C29AHACXX:8:1301:8524:8976,HWI-D00104:165:C29AHACXX:8:1302:9389:96451,HWI-D00104:165:C29AHACXX:8:2102:19573:64284;sequence=TATAGTTCAAAATGAGTTGACTTCCATTA;start=469814;subtype=IES;support_ref=9;support_variant=30;type=IES;
scaffold51_3_with_IES	MILORD	internal_eliminated_sequence	469981	470024	.	.	.	ID=MILORD.3.469981.470024;Name=MILORD.3.469981.470024;bounded_by_ta=TRUE;common_boundary=Both;end=470024;ies_id=IESPGM.PTET51.1.3.458987;ies_left_dist=0;ies_min_dist=0;ies_right_dist=0;junction_seq=gttatctcaagcttcTAgtgtgatgagcatta;read_names=HWI-D00104:165:C29AHACXX:8:1105:6242:23764,HWI-D00104:165:C29AHACXX:8:1306:9053:54540,HWI-D00104:165:C29AHACXX:8:2304:10832:4746,HWI-D00104:165:C29AHACXX:8:2201:13431:26994,HWI-D00104:165:C29AHACXX:8:2206:7467:20762,HWI-D00104:165:C29AHACXX:8:2305:13251:34964,HWI-D00104:165:C29AHACXX:8:1202:4546:61946,HWI-D00104:165:C29AHACXX:8:1302:8449:82751,HWI-D00104:165:C29AHACXX:8:1105:8283:44550,HWI-D00104:165:C29AHACXX:8:1106:3801:95045,HWI-D00104:165:C29AHACXX:8:2201:17093:23973,HWI-D00104:165:C29AHACXX:8:2202:10850:95494,HWI-D00104:165:C29AHACXX:8:2305:16245:80348,HWI-D00104:165:C29AHACXX:8:2102:7836:90437,HWI-D00104:165:C29AHACXX:8:1302:9379:49462,HWI-D00104:165:C29AHACXX:8:1105:11693:83178,HWI-D00104:165:C29AHACXX:8:1301:7572:76338,HWI-D00104:165:C29AHACXX:8:1108:20606:24974,HWI-D00104:165:C29AHACXX:8:1103:11034:13376,HWI-D00104:165:C29AHACXX:8:2203:4748:75435,HWI-D00104:165:C29AHACXX:8:1102:7833:48412,HWI-D00104:165:C29AHACXX:8:1102:17497:74059,HWI-D00104:165:C29AHACXX:8:2102:19995:76930,HWI-D00104:165:C29AHACXX:8:2105:10809:28838,HWI-D00104:165:C29AHACXX:8:1205:16726:65088,HWI-D00104:165:C29AHACXX:8:1304:8768:95614,HWI-D00104:165:C29AHACXX:8:1303:13938:58238,HWI-D00104:165:C29AHACXX:8:1107:12233:3748,HWI-D00104:165:C29AHACXX:8:1204:1178:9167,HWI-D00104:165:C29AHACXX:8:2308:11586:66815,HWI-D00104:165:C29AHACXX:8:2209:6818:67775,HWI-D00104:165:C29AHACXX:8:1102:6397:58798,HWI-D00104:165:C29AHACXX:8:1103:2172:84392,HWI-D00104:165:C29AHACXX:8:1107:5564:19098,HWI-D00104:165:C29AHACXX:8:1106:7976:89762,HWI-D00104:165:C29AHACXX:8:2101:3035:19823,HWI-D00104:165:C29AHACXX:8:2301:5964:66476,HWI-D00104:165:C29AHACXX:8:1203:6259:84721,HWI-D00104:165:C29AHACXX:8:1106:9656:56963,HWI-D00104:165:C29AHACXX:8:1206:13028:14866,HWI-D00104:165:C29AHACXX:8:1203:17225:99154,HWI-D00104:165:C29AHACXX:8:2206:15387:72203,HWI-D00104:165:C29AHACXX:8:2103:8044:42758,HWI-D00104:165:C29AHACXX:8:2307:19571:4004,HWI-D00104:165:C29AHACXX:8:1103:9070:86638,HWI-D00104:165:C29AHACXX:8:1304:15307:42894,HWI-D00104:165:C29AHACXX:8:1103:4342:88225,HWI-D00104:165:C29AHACXX:8:2306:19077:97356,HWI-D00104:165:C29AHACXX:8:1306:14481:9302,HWI-D00104:165:C29AHACXX:8:1303:17119:77593,HWI-D00104:165:C29AHACXX:8:2101:10888:6566,HWI-D00104:165:C29AHACXX:8:1304:18401:20257;sequence=TATGGTTTATGTATAATTTTAGACTTGGAAAGTAAAAAGAAGTA;start=469981;subtype=IES;support_ref=6;support_variant=52;type=IES;
scaffold51_3_with_IES	MILORD	internal_eliminated_sequence	470589	470632	.	.	.	ID=MILORD.3.470589.470632;Name=MILORD.3.470589.470632;bounded_by_ta=TRUE;common_boundary=Both;end=470632;ies_id=IESPGM.PTET51.1.3.459551;ies_left_dist=0;ies_min_dist=0;ies_right_dist=0;junction_seq=gatcacattttctatTAtataggaaatattca;read_names=HWI-D00104:165:C29AHACXX:8:2209:17781:63077,HWI-D00104:165:C29AHACXX:8:1103:18527:10354,HWI-D00104:165:C29AHACXX:8:2304:4484:72068,HWI-D00104:165:C29AHACXX:8:2301:9576:90065,HWI-D00104:165:C29AHACXX:8:2203:3937:6630,HWI-D00104:165:C29AHACXX:8:1305:12714:85441,HWI-D00104:165:C29AHACXX:8:2209:4185:42547,HWI-D00104:165:C29AHACXX:8:1205:18382:92481,HWI-D00104:165:C29AHACXX:8:2302:17719:15042,HWI-D00104:165:C29AHACXX:8:2207:13058:7854,HWI-D00104:165:C29AHACXX:8:2103:2636:33367,HWI-D00104:165:C29AHACXX:8:2102:9379:93025,HWI-D00104:165:C29AHACXX:8:1203:10272:9428,HWI-D00104:165:C29AHACXX:8:2105:12391:51548,HWI-D00104:165:C29AHACXX:8:1304:1088:9448,HWI-D00104:165:C29AHACXX:8:1307:17162:92467,HWI-D00104:165:C29AHACXX:8:1306:9250:52449,HWI-D00104:165:C29AHACXX:8:2307:13924:69209,HWI-D00104:165:C29AHACXX:8:2202:14389:92352,HWI-D00104:165:C29AHACXX:8:1304:13108:90554,HWI-D00104:165:C29AHACXX:8:2206:3118:17917,HWI-D00104:165:C29AHACXX:8:1107:4005:50618,HWI-D00104:165:C29AHACXX:8:2301:8937:60681,HWI-D00104:165:C29AHACXX:8:1305:16037:96236,HWI-D00104:165:C29AHACXX:8:2308:13667:42622,HWI-D00104:165:C29AHACXX:8:1105:2967:94939,HWI-D00104:165:C29AHACXX:8:1305:5616:38177,HWI-D00104:165:C29AHACXX:8:2203:17361:45219,HWI-D00104:165:C29AHACXX:8:1105:1762:40075,HWI-D00104:165:C29AHACXX:8:1205:16460:18537,HWI-D00104:165:C29AHACXX:8:1104:20006:34365,HWI-D00104:165:C29AHACXX:8:1303:4120:41443,HWI-D00104:165:C29AHACXX:8:2102:13625:80902,HWI-D00104:165:C29AHACXX:8:1104:15018:64426,HWI-D00104:165:C29AHACXX:8:1108:17060:78316,HWI-D00104:165:C29AHACXX:8:1204:12185:61371,HWI-D00104:165:C29AHACXX:8:1102:10009:39670,HWI-D00104:165:C29AHACXX:8:1303:18841:9390,HWI-D00104:165:C29AHACXX:8:1301:14849:89606,HWI-D00104:165:C29AHACXX:8:1108:13511:43775,HWI-D00104:165:C29AHACXX:8:1105:18574:92383,HWI-D00104:165:C29AHACXX:8:2303:9335:42149,HWI-D00104:165:C29AHACXX:8:2303:17549:73401,HWI-D00104:165:C29AHACXX:8:1202:9259:98296,HWI-D00104:165:C29AHACXX:8:1306:9034:40477,HWI-D00104:165:C29AHACXX:8:1103:13874:98776,HWI-D00104:165:C29AHACXX:8:2307:1267:5614,HWI-D00104:165:C29AHACXX:8:2207:16559:62213,HWI-D00104:165:C29AHACXX:8:2307:20413:29140,HWI-D00104:165:C29AHACXX:8:1205:15718:4268,HWI-D00104:165:C29AHACXX:8:2301:19369:78379;sequence=TATACTTAAATACTATAAATAGATTTGCAATTAAAAATGGAATA;start=470589;subtype=IES;support_ref=8;support_variant=51;type=IES;
scaffold51_3_with_IES	MILORD	internal_eliminated_sequence	471479	471507	.	.	.	ID=MILORD.3.471479.471507;Name=MILORD.3.471479.471507;bounded_by_ta=TRUE;common_boundary=Both;end=471507;ies_id=IESPGM.PTET51.1.3.460397;ies_left_dist=0;ies_min_dist=0;ies_right_dist=0;junction_seq=tgtcaatcaacattgTActgaaattagcatgt;read_names=HWI-D00104:165:C29AHACXX:8:2203:20941:14996,HWI-D00104:165:C29AHACXX:8:1102:14271:63417,HWI-D00104:165:C29AHACXX:8:2108:8784:56665,HWI-D00104:165:C29AHACXX:8:1302:12343:10185,HWI-D00104:165:C29AHACXX:8:2302:12564:37699,HWI-D00104:165:C29AHACXX:8:1205:15028:5491,HWI-D00104:165:C29AHACXX:8:1101:5975:47116,HWI-D00104:165:C29AHACXX:8:2303:9374:14440,HWI-D00104:165:C29AHACXX:8:1206:3035:87858,HWI-D00104:165:C29AHACXX:8:1103:4739:66549,HWI-D00104:165:C29AHACXX:8:2105:18515:77298,HWI-D00104:165:C29AHACXX:8:1107:5013:73070,HWI-D00104:165:C29AHACXX:8:1203:11772:69004,HWI-D00104:165:C29AHACXX:8:2103:6200:28297,HWI-D00104:165:C29AHACXX:8:1306:19954:61719,HWI-D00104:165:C29AHACXX:8:2203:18492:31642,HWI-D00104:165:C29AHACXX:8:1201:17284:32860,HWI-D00104:165:C29AHACXX:8:1206:11802:52442,HWI-D00104:165:C29AHACXX:8:1302:15389:10732,HWI-D00104:165:C29AHACXX:8:1205:9694:49899,HWI-D00104:165:C29AHACXX:8:1203:2150:49172,HWI-D00104:165:C29AHACXX:8:1106:17792:24632,HWI-D00104:165:C29AHACXX:8:1305:14983:11215,HWI-D00104:165:C29AHACXX:8:2301:19557:74782,HWI-D00104:165:C29AHACXX:8:2205:18148:44339,HWI-D00104:165:C29AHACXX:8:2103:6280:93579,HWI-D00104:165:C29AHACXX:8:1303:17416:41395,HWI-D00104:165:C29AHACXX:8:1305:4964:84339,HWI-D00104:165:C29AHACXX:8:1203:7042:85494,HWI-D00104:165:C29AHACXX:8:2104:14886:32322,HWI-D00104:165:C29AHACXX:8:1105:3350:72988;sequence=TAGAGGTGAATAAGCCTTTGTTGTCACTC;start=471479;subtype=IES;support_ref=18;support_variant=31;type=IES;
scaffold51_3_with_IES	MILORD	internal_eliminated_sequence	471604	471657	.	.	.	ID=MILORD.3.471604.471657;Name=MILORD.3.471604.471657;bounded_by_ta=TRUE;common_boundary=Both;end=471657;ies_id=IESPGM.PTET51.1.3.460493;ies_left_dist=0;ies_min_dist=0;ies_right_dist=0;junction_seq=tctttatcatgtatcTAcctgaaattgcactt;read_names=HWI-D00104:165:C29AHACXX:8:1205:12304:9061,HWI-D00104:165:C29AHACXX:8:2308:11475:12228,HWI-D00104:165:C29AHACXX:8:1203:18518:14456,HWI-D00104:165:C29AHACXX:8:1106:19409:86144,HWI-D00104:165:C29AHACXX:8:2302:17993:52262,HWI-D00104:165:C29AHACXX:8:2304:1920:17173,HWI-D00104:165:C29AHACXX:8:2102:7427:24534,HWI-D00104:165:C29AHACXX:8:2203:5076:63662,HWI-D00104:165:C29AHACXX:8:2307:16897:58870,HWI-D00104:165:C29AHACXX:8:2301:16839:16220,HWI-D00104:165:C29AHACXX:8:2301:20979:50436,HWI-D00104:165:C29AHACXX:8:1303:5535:90904,HWI-D00104:165:C29AHACXX:8:1302:16780:77971,HWI-D00104:165:C29AHACXX:8:1303:1309:58598,HWI-D00104:165:C29AHACXX:8:2103:15465:28786,HWI-D00104:165:C29AHACXX:8:2205:5477:98599,HWI-D00104:165:C29AHACXX:8:2302:14745:96508,HWI-D00104:165:C29AHACXX:8:1304:11592:85125,HWI-D00104:165:C29AHACXX:8:1107:17782:61146,HWI-D00104:165:C29AHACXX:8:1101:3519:89650,HWI-D00104:165:C29AHACXX:8:2105:8521:43214;sequence=TATAGTCTCAAATTTAATTCATTTAATTTATTTAAAATCTGCATTCCATTACTA;start=471604;subtype=IES;support_ref=2;support_variant=21;type=IES;
scaffold51_3_with_IES	MILORD	internal_eliminated_sequence	473113	473200	.	.	.	ID=MILORD.3.473113.473200;Name=MILORD.3.473113.473200;bounded_by_ta=TRUE;common_boundary=Both;end=473200;ies_id=IESPGM.PTET51.1.3.461948;ies_left_dist=0;ies_min_dist=0;ies_right_dist=0;junction_seq=ttactttctcttattTAttaggcatcattata;read_names=HWI-D00104:165:C29AHACXX:8:2206:16276:88560,HWI-D00104:165:C29AHACXX:8:1202:13410:52314,HWI-D00104:165:C29AHACXX:8:1204:9351:54251,HWI-D00104:165:C29AHACXX:8:1204:17349:45016,HWI-D00104:165:C29AHACXX:8:2301:11605:93992,HWI-D00104:165:C29AHACXX:8:2305:2545:84667,HWI-D00104:165:C29AHACXX:8:2108:16835:26692,HWI-D00104:165:C29AHACXX:8:1102:18144:96831,HWI-D00104:165:C29AHACXX:8:1106:12412:14957,HWI-D00104:165:C29AHACXX:8:1206:3539:20456,HWI-D00104:165:C29AHACXX:8:1202:10628:10864,HWI-D00104:165:C29AHACXX:8:2203:20037:51060,HWI-D00104:165:C29AHACXX:8:1201:19423:55734,HWI-D00104:165:C29AHACXX:8:2108:14939:79283,HWI-D00104:165:C29AHACXX:8:1202:14632:6616,HWI-D00104:165:C29AHACXX:8:1301:15321:50911,HWI-D00104:165:C29AHACXX:8:2101:13824:16247,HWI-D00104:165:C29AHACXX:8:2205:2017:17168,HWI-D00104:165:C29AHACXX:8:1205:14915:14924;sequence=TATAGACGATTCTAATTACATTTAGTCATTTCGTAAAATAGAAATAATAAAATCATTAAAATTTAAAGATTCTGCTTGAGATTAGCAC;start=473113;subtype=IES;support_ref=8;support_variant=19;type=IES;
scaffold51_3_with_IES	MILORD	internal_eliminated_sequence	473430	473455	.	.	.	ID=MILORD.3.473430.473455;Name=MILORD.3.473430.473455;bounded_by_ta=TRUE;common_boundary=Both;end=473455;ies_id=IESPGM.PTET51.1.3.462177;ies_left_dist=0;ies_min_dist=0;ies_right_dist=0;junction_seq=gacctttaaatgaggTAcaaatccttgaatat;read_names=HWI-D00104:165:C29AHACXX:8:1102:6469:66250,HWI-D00104:165:C29AHACXX:8:2306:5259:82994,HWI-D00104:165:C29AHACXX:8:2301:2531:77197,HWI-D00104:165:C29AHACXX:8:1101:19833:87288,HWI-D00104:165:C29AHACXX:8:2302:10946:72265,HWI-D00104:165:C29AHACXX:8:2101:4389:87681,HWI-D00104:165:C29AHACXX:8:1201:11197:38818,HWI-D00104:165:C29AHACXX:8:1307:6901:45369,HWI-D00104:165:C29AHACXX:8:1101:1438:61498,HWI-D00104:165:C29AHACXX:8:2202:15701:12251,HWI-D00104:165:C29AHACXX:8:2101:14139:53790,HWI-D00104:165:C29AHACXX:8:2202:18148:14294,HWI-D00104:165:C29AHACXX:8:2307:10162:32974,HWI-D00104:165:C29AHACXX:8:2101:16600:20046,HWI-D00104:165:C29AHACXX:8:1106:4751:59961,HWI-D00104:165:C29AHACXX:8:2102:17616:29955,HWI-D00104:165:C29AHACXX:8:1303:12645:94026,HWI-D00104:165:C29AHACXX:8:2103:6142:9442,HWI-D00104:165:C29AHACXX:8:1101:19920:49546,HWI-D00104:165:C29AHACXX:8:1201:8086:42779,HWI-D00104:165:C29AHACXX:8:2101:8294:15273,HWI-D00104:165:C29AHACXX:8:2102:10709:97826,HWI-D00104:165:C29AHACXX:8:2303:6036:55092,HWI-D00104:165:C29AHACXX:8:1102:14189:62563,HWI-D00104:165:C29AHACXX:8:1103:8389:29262,HWI-D00104:165:C29AHACXX:8:2308:11831:78996,HWI-D00104:165:C29AHACXX:8:1202:20564:66835,HWI-D00104:165:C29AHACXX:8:2306:6758:15665,HWI-D00104:165:C29AHACXX:8:1105:8543:38545,HWI-D00104:165:C29AHACXX:8:2204:13089:26627,HWI-D00104:165:C29AHACXX:8:2204:19646:96018,HWI-D00104:165:C29AHACXX:8:1204:11225:17070,HWI-D00104:165:C29AHACXX:8:2304:9275:76956;sequence=TAATGTTGAGAAACCTATTTCAACCT;start=473430;subtype=IES;support_ref=3;support_variant=33;type=IES;
scaffold51_3_with_IES	MILORD	internal_eliminated_sequence	473961	473987	.	.	.	ID=MILORD.3.473961.473987;Name=MILORD.3.473961.473987;bounded_by_ta=TRUE;common_boundary=None;end=473987;ies_id=IESPGM.PTET51.1.3.462680;ies_left_dist=-2;ies_min_dist=2;ies_right_dist=-2;junction_seq=ttttctgcaataataTActtaatgaattcaaa;read_names=HWI-D00104:165:C29AHACXX:8:2304:3203:74277,HWI-D00104:165:C29AHACXX:8:2305:4139:31824,HWI-D00104:165:C29AHACXX:8:1105:14685:93385,HWI-D00104:165:C29AHACXX:8:2304:8271:38233,HWI-D00104:165:C29AHACXX:8:2301:12206:82715,HWI-D00104:165:C29AHACXX:8:2307:19277:10746,HWI-D00104:165:C29AHACXX:8:1103:8865:14459,HWI-D00104:165:C29AHACXX:8:2307:11162:13528,HWI-D00104:165:C29AHACXX:8:2305:9123:45594,HWI-D00104:165:C29AHACXX:8:1105:2611:73619,HWI-D00104:165:C29AHACXX:8:1306:2426:58663,HWI-D00104:165:C29AHACXX:8:2207:20295:57955,HWI-D00104:165:C29AHACXX:8:1309:17022:81835,HWI-D00104:165:C29AHACXX:8:1302:12799:12511,HWI-D00104:165:C29AHACXX:8:1203:18884:81629,HWI-D00104:165:C29AHACXX:8:2305:18195:78485,HWI-D00104:165:C29AHACXX:8:1204:20519:41228,HWI-D00104:165:C29AHACXX:8:2204:15527:48274,HWI-D00104:165:C29AHACXX:8:2305:5266:52150,HWI-D00104:165:C29AHACXX:8:2101:16647:29349,HWI-D00104:165:C29AHACXX:8:2206:16994:46553,HWI-D00104:165:C29AHACXX:8:1302:2818:16040,HWI-D00104:165:C29AHACXX:8:2304:11008:86496,HWI-D00104:165:C29AHACXX:8:1203:8763:90279,HWI-D00104:165:C29AHACXX:8:1107:12561:15790,HWI-D00104:165:C29AHACXX:8:2304:11654:71673,HWI-D00104:165:C29AHACXX:8:2201:19450:12479,HWI-D00104:165:C29AHACXX:8:1204:2470:92879,HWI-D00104:165:C29AHACXX:8:2104:17399:52753,HWI-D00104:165:C29AHACXX:8:1201:2830:77260,HWI-D00104:165:C29AHACXX:8:1103:16610:98190;sequence=TATAATCCAAACTTAGCAATTGTCCTA;start=473961;subtype=OVERLAPPING;support_ref=3;support_variant=31;type=ALTERNATIVE;
scaffold51_3_with_IES	MILORD	internal_eliminated_sequence	474596	474805	.	.	.	ID=MILORD.3.474596.474805;Name=MILORD.3.474596.474805;bounded_by_ta=TRUE;common_boundary=Both;end=474805;ies_id=IESPGM.PTET51.1.3.463290;ies_left_dist=0;ies_min_dist=0;ies_right_dist=0;junction_seq=agtatttactactaaTAatttaacgttatggg;read_names=HWI-D00104:165:C29AHACXX:8:1203:12417:46589,HWI-D00104:165:C29AHACXX:8:2201:19916:48340,HWI-D00104:165:C29AHACXX:8:1201:13777:40177,HWI-D00104:165:C29AHACXX:8:1105:15603:58211,HWI-D00104:165:C29AHACXX:8:1204:14121:5924,HWI-D00104:165:C29AHACXX:8:1102:10555:60748,HWI-D00104:165:C29AHACXX:8:1304:7540:7214,HWI-D00104:165:C29AHACXX:8:1101:15188:17756,HWI-D00104:165:C29AHACXX:8:1107:17442:14232,HWI-D00104:165:C29AHACXX:8:1106:11577:56603,HWI-D00104:165:C29AHACXX:8:2307:8885:73707,HWI-D00104:165:C29AHACXX:8:1107:19059:81860,HWI-D00104:165:C29AHACXX:8:1307:19090:37447,HWI-D00104:165:C29AHACXX:8:2303:2509:86872,HWI-D00104:165:C29AHACXX:8:2305:20324:80151,HWI-D00104:165:C29AHACXX:8:2206:10643:26921,HWI-D00104:165:C29AHACXX:8:1302:3666:100608,HWI-D00104:165:C29AHACXX:8:2209:14512:79479,HWI-D00104:165:C29AHACXX:8:1204:4548:49862,HWI-D00104:165:C29AHACXX:8:1309:9757:28102,HWI-D00104:165:C29AHACXX:8:1103:5190:15735,HWI-D00104:165:C29AHACXX:8:2101:8015:56372,HWI-D00104:165:C29AHACXX:8:2104:14286:14046,HWI-D00104:165:C29AHACXX:8:2105:8857:74240,HWI-D00104:165:C29AHACXX:8:1302:14468:24631,HWI-D00104:165:C29AHACXX:8:2304:2452:55291;sequence=TATAGTGTTTTTATATAAAATTTTTCACCAAATTATAAATAAAATAAAAAATTGTAATACTTATAATAAACAGATTATTTATACACATTCAATAGTATTTAATATATTAGTATATATACTCAAATATATTTATTAAAATTAAATATTTACTTATAAATTTTAATATATTTTCATTTAATTAATTAGATAACATTATTTGTTCAACCACTT;start=474596;subtype=IES;support_ref=0;support_variant=26;type=IES;
scaffold51_3_with_IES	MILORD	internal_eliminated_sequence	475033	475082	.	.	.	ID=MILORD.3.475033.475082;Name=MILORD.3.475033.475082;bounded_by_ta=TRUE;common_boundary=Both;end=475082;ies_id=IESPGM.PTET51.1.3.463517;ies_left_dist=0;ies_min_dist=0;ies_right_dist=0;junction_seq=gttcggatggatttaTAcatgcacaatgaata;read_names=HWI-D00104:165:C29AHACXX:8:1102:11368:79470,HWI-D00104:165:C29AHACXX:8:1302:15501:73209,HWI-D00104:165:C29AHACXX:8:2105:9484:34896,HWI-D00104:165:C29AHACXX:8:1309:7200:32080,HWI-D00104:165:C29AHACXX:8:1203:1593:20151,HWI-D00104:165:C29AHACXX:8:2105:13837:74391,HWI-D00104:165:C29AHACXX:8:1201:10249:88877,HWI-D00104:165:C29AHACXX:8:1302:17077:64560,HWI-D00104:165:C29AHACXX:8:2201:21105:69035,HWI-D00104:165:C29AHACXX:8:2207:12508:92108,HWI-D00104:165:C29AHACXX:8:2207:14861:2752,HWI-D00104:165:C29AHACXX:8:2203:19943:83564,HWI-D00104:165:C29AHACXX:8:1303:17217:38748,HWI-D00104:165:C29AHACXX:8:2108:2446:50865,HWI-D00104:165:C29AHACXX:8:1104:20417:83288,HWI-D00104:165:C29AHACXX:8:2102:12066:55982,HWI-D00104:165:C29AHACXX:8:1203:5228:12553,HWI-D00104:165:C29AHACXX:8:2303:19034:82373,HWI-D00104:165:C29AHACXX:8:1108:13146:15896,HWI-D00104:165:C29AHACXX:8:1304:12542:67751,HWI-D00104:165:C29AHACXX:8:2301:15318:49782,HWI-D00104:165:C29AHACXX:8:2105:11084:32852,HWI-D00104:165:C29AHACXX:8:2301:15037:31806,HWI-D00104:165:C29AHACXX:8:2301:10474:55002,HWI-D00104:165:C29AHACXX:8:1104:7115:8710,HWI-D00104:165:C29AHACXX:8:1202:3301:84296,HWI-D00104:165:C29AHACXX:8:2201:14083:10810,HWI-D00104:165:C29AHACXX:8:1302:20462:11421,HWI-D00104:165:C29AHACXX:8:2301:3616:75249,HWI-D00104:165:C29AHACXX:8:2204:17077:41432,HWI-D00104:165:C29AHACXX:8:1304:6857:39298,HWI-D00104:165:C29AHACXX:8:1105:12167:12054,HWI-D00104:165:C29AHACXX:8:1203:8180:50261,HWI-D00104:165:C29AHACXX:8:2301:19495:82780,HWI-D00104:165:C29AHACXX:8:1108:15171:97640;sequence=TATAGTCAAATACATTTTAATAGTTTTCATGATGTCAATGAGATCTTCTA;start=475033;subtype=IES;support_ref=20;support_variant=35;type=IES;
scaffold51_3_with_IES	MILORD	internal_eliminated_sequence	476471	476497	.	.	.	ID=MILORD.3.476471.476497;Name=MILORD.3.476471.476497;bounded_by_ta=TRUE;common_boundary=None;end=476497;ies_id=IESPGM.PTET51.1.3.465061;ies_left_dist=156;ies_min_dist=156;ies_right_dist=283;junction_seq=tctattcataaaattTAgttaagtttctgatg;read_names=HWI-D00104:165:C29AHACXX:8:2206:14067:5495,HWI-D00104:165:C29AHACXX:8:1108:11175:81185;sequence=TAATTTAAAATTATTTGAGAATATGCA;start=476471;subtype=MAC;support_ref=156;support_variant=2;type=CRYPTIC;
scaffold51_3_with_IES	MILORD	internal_eliminated_sequence	476563	476780	.	.	.	ID=MILORD.3.476563.476780;Name=MILORD.3.476563.476780;bounded_by_ta=TRUE;common_boundary=RIGHT;end=476780;ies_id=IESPGM.PTET51.1.3.465061;ies_left_dist=64;ies_min_dist=0;ies_right_dist=0;junction_seq=agatttataagaagaTAtttattaacccttac;read_names=HWI-D00104:165:C29AHACXX:8:2205:18433:55311,HWI-D00104:165:C29AHACXX:8:2102:15494:59240,HWI-D00104:165:C29AHACXX:8:2302:19179:23312,HWI-D00104:165:C29AHACXX:8:1102:13221:61088,HWI-D00104:165:C29AHACXX:8:1205:5406:92050,HWI-D00104:165:C29AHACXX:8:1301:9136:27605,HWI-D00104:165:C29AHACXX:8:1204:20979:21631,HWI-D00104:165:C29AHACXX:8:2206:2368:70132,HWI-D00104:165:C29AHACXX:8:1203:16820:24521,HWI-D00104:165:C29AHACXX:8:1204:15438:78479,HWI-D00104:165:C29AHACXX:8:2301:15852:74749;sequence=TATTATAAATCTATAATTCACTATTATAAATTAATTGTATTGATCTTATTAATAGAAGATTATGTACTATCCAATAAAATAATAATTATATATTTAGAAATAATTAAGGAAAAGTATAAAGAATCTTATATTTTCGAATTAATCTCATAACTAAAAAAATGGATTATAATAATTCTAAAGGATATTTAAAATTCAAAAATAGAATTTCATATCAATAA;start=476563;subtype=PARTIAL_EXTERNAL;support_ref=120;support_variant=11;type=ALTERNATIVE;
scaffold51_3_with_IES	MILORD	internal_eliminated_sequence	476627	476780	.	.	.	ID=MILORD.3.476627.476780;Name=MILORD.3.476627.476780;bounded_by_ta=TRUE;common_boundary=Both;end=476780;ies_id=IESPGM.PTET51.1.3.465061;ies_left_dist=0;ies_min_dist=0;ies_right_dist=0;junction_seq=taatagaagattatgTAtttattaacccttac;read_names=HWI-D00104:165:C29AHACXX:8:1104:6666:66482,HWI-D00104:165:C29AHACXX:8:2102:18402:28854,HWI-D00104:165:C29AHACXX:8:1108:20186:99664,HWI-D00104:165:C29AHACXX:8:1301:7935:95091,HWI-D00104:165:C29AHACXX:8:2206:15373:65347,HWI-D00104:165:C29AHACXX:8:1107:8934:21823,HWI-D00104:165:C29AHACXX:8:2205:13794:21646,HWI-D00104:165:C29AHACXX:8:1204:5554:85706,HWI-D00104:165:C29AHACXX:8:2207:7536:37501,HWI-D00104:165:C29AHACXX:8:2108:17086:56226,HWI-D00104:165:C29AHACXX:8:1301:4560:20703,HWI-D00104:165:C29AHACXX:8:1108:1912:82470,HWI-D00104:165:C29AHACXX:8:2204:19198:13649,HWI-D00104:165:C29AHACXX:8:1106:12350:76311,HWI-D00104:165:C29AHACXX:8:1201:3130:51121,HWI-D00104:165:C29AHACXX:8:1302:14129:12170,HWI-D00104:165:C29AHACXX:8:2204:20914:67711,HWI-D00104:165:C29AHACXX:8:1202:18588:26066,HWI-D00104:165:C29AHACXX:8:2303:5243:23093,HWI-D00104:165:C29AHACXX:8:2306:7015:4084,HWI-D00104:165:C29AHACXX:8:1304:7403:63692,HWI-D00104:165:C29AHACXX:8:1306:11362:89290,HWI-D00104:165:C29AHACXX:8:2207:11438:88132,HWI-D00104:165:C29AHACXX:8:2206:11767:89827,HWI-D00104:165:C29AHACXX:8:1305:3317:4733,HWI-D00104:165:C29AHACXX:8:1303:9970:57259,HWI-D00104:165:C29AHACXX:8:1104:7018:59764,HWI-D00104:165:C29AHACXX:8:1204:9475:19793,HWI-D00104:165:C29AHACXX:8:2205:8453:84684;sequence=TACTATCCAATAAAATAATAATTATATATTTAGAAATAATTAAGGAAAAGTATAAAGAATCTTATATTTTCGAATTAATCTCATAACTAAAAAAATGGATTATAATAATTCTAAAGGATATTTAAAATTCAAAAATAGAATTTCATATCAATAA;start=476627;subtype=IES;support_ref=10;support_variant=29;type=IES;
scaffold51_3_with_IES	MILORD	internal_eliminated_sequence	481388	481414	.	.	.	ID=MILORD.3.481388.481414;Name=MILORD.3.481388.481414;bounded_by_ta=TRUE;common_boundary=Both;end=481414;ies_id=IESPGM.PTET51.1.3.469668;ies_left_dist=0;ies_min_dist=0;ies_right_dist=0;junction_seq=aaataaatgtgttgaTActtatttaataatgc;read_names=HWI-D00104:165:C29AHACXX:8:1305:5493:94682,HWI-D00104:165:C29AHACXX:8:1105:5008:22528,HWI-D00104:165:C29AHACXX:8:2202:10802:2978,HWI-D00104:165:C29AHACXX:8:2301:3324:23598,HWI-D00104:165:C29AHACXX:8:2101:15404:5379,HWI-D00104:165:C29AHACXX:8:2301:9689:41145,HWI-D00104:165:C29AHACXX:8:1103:6559:29661,HWI-D00104:165:C29AHACXX:8:2305:14635:39677,HWI-D00104:165:C29AHACXX:8:2304:14335:44939,HWI-D00104:165:C29AHACXX:8:1103:14799:80504,HWI-D00104:165:C29AHACXX:8:2301:1713:22777,HWI-D00104:165:C29AHACXX:8:2202:11013:42917,HWI-D00104:165:C29AHACXX:8:2303:3910:21172,HWI-D00104:165:C29AHACXX:8:2206:5542:42362,HWI-D00104:165:C29AHACXX:8:2206:6317:6656,HWI-D00104:165:C29AHACXX:8:2205:19100:67017,HWI-D00104:165:C29AHACXX:8:1101:6982:81328,HWI-D00104:165:C29AHACXX:8:1309:2998:87445,HWI-D00104:165:C29AHACXX:8:1103:16434:22985,HWI-D00104:165:C29AHACXX:8:2202:3561:72310,HWI-D00104:165:C29AHACXX:8:1105:3978:32147,HWI-D00104:165:C29AHACXX:8:2102:18741:31510,HWI-D00104:165:C29AHACXX:8:2305:14817:3226,HWI-D00104:165:C29AHACXX:8:1206:17258:62818,HWI-D00104:165:C29AHACXX:8:2204:4808:53373,HWI-D00104:165:C29AHACXX:8:1103:7279:79305,HWI-D00104:165:C29AHACXX:8:1307:8228:72625,HWI-D00104:165:C29AHACXX:8:1105:17756:54932,HWI-D00104:165:C29AHACXX:8:1206:12943:29204,HWI-D00104:165:C29AHACXX:8:2301:11502:43830,HWI-D00104:165:C29AHACXX:8:1105:19181:8941,HWI-D00104:165:C29AHACXX:8:1303:16038:98178,HWI-D00104:165:C29AHACXX:8:2304:2856:23533,HWI-D00104:165:C29AHACXX:8:2101:12821:82058,HWI-D00104:165:C29AHACXX:8:1204:12164:13951,HWI-D00104:165:C29AHACXX:8:1203:8558:29446,HWI-D00104:165:C29AHACXX:8:1202:7984:34936,HWI-D00104:165:C29AHACXX:8:1103:2675:78540,HWI-D00104:165:C29AHACXX:8:1205:15411:70747;sequence=TACAGTGTGGATACAGCTTAATCGTTA;start=481388;subtype=IES;support_ref=18;support_variant=39;type=IES;
scaffold51_3_with_IES	MILORD	internal_eliminated_sequence	484962	485032	.	.	.	ID=MILORD.3.484962.485032;Name=MILORD.3.484962.485032;bounded_by_ta=TRUE;common_boundary=LEFT;end=485032;ies_id=IESPGM.PTET51.1.3.473215;ies_left_dist=0;ies_min_dist=0;ies_right_dist=-2;junction_seq=atacatgctttcattTAagagatgggtatatc;read_names=HWI-D00104:165:C29AHACXX:8:1103:5182:80834;sequence=TATAGTCAAGGAATTTTTTGTTAAAATTAAAGTAATATATTAATAACAAATGCATACCAGAATTGAGTGTA;start=484962;subtype=PARTIAL_EXTERNAL;support_ref=5;support_variant=1;type=ALTERNATIVE;
scaffold51_3_with_IES	MILORD	internal_eliminated_sequence	484962	485030	.	.	.	ID=MILORD.3.484962.485030;Name=MILORD.3.484962.485030;bounded_by_ta=TRUE;common_boundary=Both;end=485030;ies_id=IESPGM.PTET51.1.3.473215;ies_left_dist=0;ies_min_dist=0;ies_right_dist=0;junction_seq=catacatgctttcatTAtaagagatgggtata;read_names=HWI-D00104:165:C29AHACXX:8:2304:13751:10492,HWI-D00104:165:C29AHACXX:8:1306:11009:6317,HWI-D00104:165:C29AHACXX:8:1206:12395:71554,HWI-D00104:165:C29AHACXX:8:1305:17691:43074,HWI-D00104:165:C29AHACXX:8:1205:20724:14109,HWI-D00104:165:C29AHACXX:8:2308:18338:47585,HWI-D00104:165:C29AHACXX:8:1301:5603:37165,HWI-D00104:165:C29AHACXX:8:1301:7244:4767,HWI-D00104:165:C29AHACXX:8:1303:15967:16927,HWI-D00104:165:C29AHACXX:8:1204:19639:96393,HWI-D00104:165:C29AHACXX:8:1107:15926:67037,HWI-D00104:165:C29AHACXX:8:1101:21009:31904,HWI-D00104:165:C29AHACXX:8:1203:18306:33106,HWI-D00104:165:C29AHACXX:8:1303:2694:60304,HWI-D00104:165:C29AHACXX:8:1101:9313:31943,HWI-D00104:165:C29AHACXX:8:2205:12775:100178,HWI-D00104:165:C29AHACXX:8:1302:13741:67309,HWI-D00104:165:C29AHACXX:8:2203:2090:89574,HWI-D00104:165:C29AHACXX:8:1302:18200:6074,HWI-D00104:165:C29AHACXX:8:2308:6174:68101,HWI-D00104:165:C29AHACXX:8:2303:3923:4484,HWI-D00104:165:C29AHACXX:8:1303:1405:69561,HWI-D00104:165:C29AHACXX:8:1103:11266:26571,HWI-D00104:165:C29AHACXX:8:2205:1831:93311,HWI-D00104:165:C29AHACXX:8:2301:2896:34324,HWI-D00104:165:C29AHACXX:8:2101:1930:47022,HWI-D00104:165:C29AHACXX:8:2206:17780:62212,HWI-D00104:165:C29AHACXX:8:2301:18719:48623,HWI-D00104:165:C29AHACXX:8:1202:10645:11182,HWI-D00104:165:C29AHACXX:8:2101:19425:100710,HWI-D00104:165:C29AHACXX:8:2101:8777:63790,HWI-D00104:165:C29AHACXX:8:2201:3526:66800,HWI-D00104:165:C29AHACXX:8:1103:19902:60563,HWI-D00104:165:C29AHACXX:8:1101:2627:70194,HWI-D00104:165:C29AHACXX:8:2204:2108:86494,HWI-D00104:165:C29AHACXX:8:2206:19624:21582,HWI-D00104:165:C29AHACXX:8:1104:11534:35109,HWI-D00104:165:C29AHACXX:8:1103:19017:23486,HWI-D00104:165:C29AHACXX:8:1107:18929:64482,HWI-D00104:165:C29AHACXX:8:1105:16172:42269,HWI-D00104:165:C29AHACXX:8:2104:14397:90669,HWI-D00104:165:C29AHACXX:8:1206:7448:50035,HWI-D00104:165:C29AHACXX:8:2103:10015:66787,HWI-D00104:165:C29AHACXX:8:2204:20508:72155;sequence=TATAGTCAAGGAATTTTTTGTTAAAATTAAAGTAATATATTAATAACAAATGCATACCAGAATTGAGTG;start=484962;subtype=IES;support_ref=10;support_variant=44;type=IES;
scaffold51_3_with_IES	MILORD	internal_eliminated_sequence	485191	485471	.	.	.	ID=MILORD.3.485191.485471;Name=MILORD.3.485191.485471;bounded_by_ta=TRUE;common_boundary=Both;end=485471;ies_id=IESPGM.PTET51.1.3.473375;ies_left_dist=0;ies_min_dist=0;ies_right_dist=0;junction_seq=aattctagttactacTActtatttctagtgct;read_names=HWI-D00104:165:C29AHACXX:8:2304:3804:17003,HWI-D00104:165:C29AHACXX:8:1107:9775:84151,HWI-D00104:165:C29AHACXX:8:2206:5828:90939,HWI-D00104:165:C29AHACXX:8:1203:9712:60179,HWI-D00104:165:C29AHACXX:8:1302:18654:59216,HWI-D00104:165:C29AHACXX:8:1107:13745:12101,HWI-D00104:165:C29AHACXX:8:1108:12336:2822,HWI-D00104:165:C29AHACXX:8:2101:1202:73021,HWI-D00104:165:C29AHACXX:8:2204:20569:72202,HWI-D00104:165:C29AHACXX:8:2101:7758:35399,HWI-D00104:165:C29AHACXX:8:2305:18444:70814,HWI-D00104:165:C29AHACXX:8:2209:18254:60954,HWI-D00104:165:C29AHACXX:8:1306:20330:46366,HWI-D00104:165:C29AHACXX:8:1301:14425:8941,HWI-D00104:165:C29AHACXX:8:2108:6309:29345,HWI-D00104:165:C29AHACXX:8:1307:5561:30649,HWI-D00104:165:C29AHACXX:8:2101:4373:97294,HWI-D00104:165:C29AHACXX:8:2206:5751:28367,HWI-D00104:165:C29AHACXX:8:2103:10400:56551,HWI-D00104:165:C29AHACXX:8:2105:15591:15671,HWI-D00104:165:C29AHACXX:8:1307:15621:69800,HWI-D00104:165:C29AHACXX:8:1202:10337:89184,HWI-D00104:165:C29AHACXX:8:2304:17505:50356,HWI-D00104:165:C29AHACXX:8:2305:18432:60305,HWI-D00104:165:C29AHACXX:8:2307:7673:99940;sequence=TACAGTGCTTCTATATAAGATTTTAATTGAAAAAGGAGATAAGAAGACTAAGTTAATATTATAATCCATTTTAACTGACTAATAAAGCTTTTCTATACTTTTTATAAAATCTAGGATTGTTATTCAAATCATAATGAAGCCACTTTGATTTTTCACCATTAAAATTCTATTTTATTACCTTATATTTAGCATTATTAATTAAAATTTGTGAATACTCAACATGTAAAATATTTTAGGTTTATATATTTATTCCATATAGAATTTACTAAGTGCAAGTACTA;start=485191;subtype=IES;support_ref=6;support_variant=25;type=IES;
scaffold51_3_with_IES	MILORD	internal_eliminated_sequence	486242	486328	.	.	.	ID=MILORD.3.486242.486328;Name=MILORD.3.486242.486328;bounded_by_ta=TRUE;common_boundary=Both;end=486328;ies_id=IESPGM.PTET51.1.3.474145;ies_left_dist=0;ies_min_dist=0;ies_right_dist=0;junction_seq=tgaattctaattaatTAcctatttttcagatg;read_names=HWI-D00104:165:C29AHACXX:8:1301:20304:19342,HWI-D00104:165:C29AHACXX:8:2108:18422:17331,HWI-D00104:165:C29AHACXX:8:1201:20180:37059,HWI-D00104:165:C29AHACXX:8:1105:12395:96050,HWI-D00104:165:C29AHACXX:8:2304:7611:61656,HWI-D00104:165:C29AHACXX:8:2202:14038:56277,HWI-D00104:165:C29AHACXX:8:1102:6690:40557;sequence=TACAGATCAAATTTATTATTATTTTCTCTAATAATTATTTTATTGAATTAAATCGAAAATCCTATTTGAAATGTAGAAGTCCTGCTA;start=486242;subtype=IES;support_ref=6;support_variant=7;type=IES;
scaffold51_3_with_IES	MILORD	internal_eliminated_sequence	489618	489643	.	.	.	ID=MILORD.3.489618.489643;Name=MILORD.3.489618.489643;bounded_by_ta=TRUE;common_boundary=Both;end=489643;ies_id=IESPGM.PTET51.1.3.477434;ies_left_dist=0;ies_min_dist=0;ies_right_dist=0;junction_seq=atagacaacagttcaTAaaagtaactccatct;read_names=HWI-D00104:165:C29AHACXX:8:1206:16897:82645,HWI-D00104:165:C29AHACXX:8:1202:13270:29126,HWI-D00104:165:C29AHACXX:8:2205:18180:72579,HWI-D00104:165:C29AHACXX:8:2104:1645:65014,HWI-D00104:165:C29AHACXX:8:2104:6014:25839,HWI-D00104:165:C29AHACXX:8:2102:13766:27515,HWI-D00104:165:C29AHACXX:8:2306:17660:74042,HWI-D00104:165:C29AHACXX:8:2204:15661:41721,HWI-D00104:165:C29AHACXX:8:1203:20515:63803,HWI-D00104:165:C29AHACXX:8:2308:17122:41272,HWI-D00104:165:C29AHACXX:8:2102:4538:5001,HWI-D00104:165:C29AHACXX:8:1304:18324:96203,HWI-D00104:165:C29AHACXX:8:1204:14830:49268,HWI-D00104:165:C29AHACXX:8:1305:17248:12695,HWI-D00104:165:C29AHACXX:8:1101:17568:36687,HWI-D00104:165:C29AHACXX:8:2103:16818:77414,HWI-D00104:165:C29AHACXX:8:1205:10304:54116,HWI-D00104:165:C29AHACXX:8:2209:8013:18002,HWI-D00104:165:C29AHACXX:8:2209:3836:20320,HWI-D00104:165:C29AHACXX:8:1306:3619:40527,HWI-D00104:165:C29AHACXX:8:1301:4178:79661,HWI-D00104:165:C29AHACXX:8:1304:8255:28258,HWI-D00104:165:C29AHACXX:8:2209:1654:24808,HWI-D00104:165:C29AHACXX:8:2301:11122:82698;sequence=TACAGTTTAAATATGTAATTTTACTA;start=489618;subtype=IES;support_ref=9;support_variant=24;type=IES;
scaffold51_3_with_IES	MILORD	internal_eliminated_sequence	489965	490175	.	.	.	ID=MILORD.3.489965.490175;Name=MILORD.3.489965.490175;bounded_by_ta=TRUE;common_boundary=Both;end=490175;ies_id=IESPGM.PTET51.1.3.477755;ies_left_dist=0;ies_min_dist=0;ies_right_dist=0;junction_seq=gaagaatttaatagaTAtatgcaattatcttt;read_names=HWI-D00104:165:C29AHACXX:8:2103:13697:82605,HWI-D00104:165:C29AHACXX:8:2301:4642:84361,HWI-D00104:165:C29AHACXX:8:1205:11390:47642,HWI-D00104:165:C29AHACXX:8:1301:15340:59198,HWI-D00104:165:C29AHACXX:8:2102:19852:98835,HWI-D00104:165:C29AHACXX:8:2201:9703:15142,HWI-D00104:165:C29AHACXX:8:2209:10739:98027,HWI-D00104:165:C29AHACXX:8:2205:13310:95680,HWI-D00104:165:C29AHACXX:8:2206:13798:94539,HWI-D00104:165:C29AHACXX:8:2108:10809:81020,HWI-D00104:165:C29AHACXX:8:1301:3033:38607,HWI-D00104:165:C29AHACXX:8:1302:19352:9408,HWI-D00104:165:C29AHACXX:8:2201:12187:45090,HWI-D00104:165:C29AHACXX:8:2301:5803:7245,HWI-D00104:165:C29AHACXX:8:1105:9917:63952,HWI-D00104:165:C29AHACXX:8:2101:2476:59704,HWI-D00104:165:C29AHACXX:8:2303:19537:76745,HWI-D00104:165:C29AHACXX:8:1101:12930:70403,HWI-D00104:165:C29AHACXX:8:1203:8687:26992,HWI-D00104:165:C29AHACXX:8:1105:13184:56568,HWI-D00104:165:C29AHACXX:8:2205:6508:14128,HWI-D00104:165:C29AHACXX:8:1202:15804:11718,HWI-D00104:165:C29AHACXX:8:2209:3381:39467,HWI-D00104:165:C29AHACXX:8:2304:7690:98970,HWI-D00104:165:C29AHACXX:8:1104:2944:58944,HWI-D00104:165:C29AHACXX:8:2306:9094:68275,HWI-D00104:165:C29AHACXX:8:1105:18832:85648,HWI-D00104:165:C29AHACXX:8:1303:17999:52178,HWI-D00104:165:C29AHACXX:8:1206:9291:79714,HWI-D00104:165:C29AHACXX:8:1203:3107:69869,HWI-D00104:165:C29AHACXX:8:2305:10575:99195,HWI-D00104:165:C29AHACXX:8:1203:19711:21579,HWI-D00104:165:C29AHACXX:8:2203:10808:67920,HWI-D00104:165:C29AHACXX:8:1102:14147:50933,HWI-D00104:165:C29AHACXX:8:2102:19427:46071,HWI-D00104:165:C29AHACXX:8:2307:9070:31647,HWI-D00104:165:C29AHACXX:8:1101:2398:73369,HWI-D00104:165:C29AHACXX:8:2201:6982:41237,HWI-D00104:165:C29AHACXX:8:1206:15809:89807,HWI-D00104:165:C29AHACXX:8:1201:5806:7912,HWI-D00104:165:C29AHACXX:8:1201:18738:43963,HWI-D00104:165:C29AHACXX:8:2305:12745:65457,HWI-D00104:165:C29AHACXX:8:1309:10339:13964,HWI-D00104:165:C29AHACXX:8:2206:11656:85781,HWI-D00104:165:C29AHACXX:8:1305:17127:81987,HWI-D00104:165:C29AHACXX:8:2105:16645:33696,HWI-D00104:165:C29AHACXX:8:1203:5517:54470,HWI-D00104:165:C29AHACXX:8:2101:10828:100925,HWI-D00104:165:C29AHACXX:8:1301:14153:93643,HWI-D00104:165:C29AHACXX:8:1307:12495:51719,HWI-D00104:165:C29AHACXX:8:2205:5240:41948,HWI-D00104:165:C29AHACXX:8:2207:14502:56793,HWI-D00104:165:C29AHACXX:8:1202:20442:10329;sequence=TATTGTCTAATTGATTATTTAATTCCTCAAATATTTTAGTTAAGCAAATTTTTGTTATTATAAGAGTGGAAGCATTAAAAAATAGAGTAAATATATTCTTTCTCCTATATTGAAATTTAGAATTCTATATAAAATATTATTTTAATACATCTATGAATAATTAAATAATAATAATAAAAATATTTACCATTATTATTTTTTATTTTTACAA;start=489965;subtype=IES;support_ref=12;support_variant=53;type=IES;
scaffold51_3_with_IES	MILORD	internal_eliminated_sequence	489965	490071	.	.	.	ID=MILORD.3.489965.490071;Name=MILORD.3.489965.490071;bounded_by_ta=TRUE;common_boundary=LEFT;end=490071;ies_id=IESPGM.PTET51.1.3.477755;ies_left_dist=0;ies_min_dist=0;ies_right_dist=104;junction_seq=gaagaatttaatagaTAttgaaatttagaatt;read_names=HWI-D00104:165:C29AHACXX:8:2209:8888:52201;sequence=TATTGTCTAATTGATTATTTAATTCCTCAAATATTTTAGTTAAGCAAATTTTTGTTATTATAAGAGTGGAAGCATTAAAAAATAGAGTAAATATATTCTTTCTCCTA;start=489965;subtype=PARTIAL_INTERNAL;support_ref=6;support_variant=1;type=ALTERNATIVE;
scaffold51_3_with_IES	MILORD	internal_eliminated_sequence	491032	491087	.	.	.	ID=MILORD.3.491032.491087;Name=MILORD.3.491032.491087;bounded_by_ta=TRUE;common_boundary=Both;end=491087;ies_id=IESPGM.PTET51.1.3.478611;ies_left_dist=0;ies_min_dist=0;ies_right_dist=0;junction_seq=gaagagaagatgatgTAcaatactttaaggtt;read_names=HWI-D00104:165:C29AHACXX:8:2104:7228:34796,HWI-D00104:165:C29AHACXX:8:1206:4210:87688,HWI-D00104:165:C29AHACXX:8:1305:19596:80533,HWI-D00104:165:C29AHACXX:8:1201:13286:91072,HWI-D00104:165:C29AHACXX:8:1301:15502:79226,HWI-D00104:165:C29AHACXX:8:1205:1430:55546,HWI-D00104:165:C29AHACXX:8:1107:1905:98943,HWI-D00104:165:C29AHACXX:8:2101:12511:30538,HWI-D00104:165:C29AHACXX:8:1303:18927:40519,HWI-D00104:165:C29AHACXX:8:2104:7827:71588,HWI-D00104:165:C29AHACXX:8:1101:9327:14089,HWI-D00104:165:C29AHACXX:8:1205:20423:54219,HWI-D00104:165:C29AHACXX:8:1203:2737:37080,HWI-D00104:165:C29AHACXX:8:1107:3890:10261,HWI-D00104:165:C29AHACXX:8:2304:1339:97206,HWI-D00104:165:C29AHACXX:8:1105:21051:58294,HWI-D00104:165:C29AHACXX:8:1205:6413:86240,HWI-D00104:165:C29AHACXX:8:2201:4798:43188,HWI-D00104:165:C29AHACXX:8:2105:17166:49506;sequence=TATTATGGTGATTAGAAATGCAATATTTTTTTTGACATTTGAGGGGGAGTGTTCAA;start=491032;subtype=IES;support_ref=4;support_variant=19;type=IES;
scaffold51_3_with_IES	MILORD	internal_eliminated_sequence	493489	493533	.	.	.	ID=MILORD.3.493489.493533;Name=MILORD.3.493489.493533;bounded_by_ta=TRUE;common_boundary=Both;end=493533;ies_id=IESPGM.PTET51.1.3.481012;ies_left_dist=0;ies_min_dist=0;ies_right_dist=0;junction_seq=aaaaagttcataaaaTAtgttattttataaac;read_names=HWI-D00104:165:C29AHACXX:8:2108:18997:36570,HWI-D00104:165:C29AHACXX:8:1206:9497:41510,HWI-D00104:165:C29AHACXX:8:1105:10911:48438,HWI-D00104:165:C29AHACXX:8:2302:9799:35945,HWI-D00104:165:C29AHACXX:8:2207:7745:78251,HWI-D00104:165:C29AHACXX:8:2205:2835:40022,HWI-D00104:165:C29AHACXX:8:2303:1454:14109,HWI-D00104:165:C29AHACXX:8:1103:9595:77258,HWI-D00104:165:C29AHACXX:8:1103:11617:52864,HWI-D00104:165:C29AHACXX:8:2305:19481:96924,HWI-D00104:165:C29AHACXX:8:2103:18379:84243,HWI-D00104:165:C29AHACXX:8:2308:16020:68234,HWI-D00104:165:C29AHACXX:8:2102:17019:55541,HWI-D00104:165:C29AHACXX:8:2209:12362:71932,HWI-D00104:165:C29AHACXX:8:2302:6205:32974,HWI-D00104:165:C29AHACXX:8:1101:2669:73015,HWI-D00104:165:C29AHACXX:8:2105:14636:41381,HWI-D00104:165:C29AHACXX:8:1101:15056:57035,HWI-D00104:165:C29AHACXX:8:1306:11515:60700,HWI-D00104:165:C29AHACXX:8:2205:20879:19290,HWI-D00104:165:C29AHACXX:8:2206:10016:92134,HWI-D00104:165:C29AHACXX:8:1302:5809:93414,HWI-D00104:165:C29AHACXX:8:2202:2373:25380,HWI-D00104:165:C29AHACXX:8:2203:12829:42914,HWI-D00104:165:C29AHACXX:8:1301:1559:76272,HWI-D00104:165:C29AHACXX:8:2209:15045:56473,HWI-D00104:165:C29AHACXX:8:1205:4029:9839,HWI-D00104:165:C29AHACXX:8:2201:6923:28524,HWI-D00104:165:C29AHACXX:8:2207:4127:8671,HWI-D00104:165:C29AHACXX:8:1303:5156:73496,HWI-D00104:165:C29AHACXX:8:1306:12873:40930,HWI-D00104:165:C29AHACXX:8:1201:3650:94958,HWI-D00104:165:C29AHACXX:8:2307:9324:6712,HWI-D00104:165:C29AHACXX:8:2203:2619:24459,HWI-D00104:165:C29AHACXX:8:2105:12189:69672,HWI-D00104:165:C29AHACXX:8:1307:9276:6079,HWI-D00104:165:C29AHACXX:8:2103:15189:41801,HWI-D00104:165:C29AHACXX:8:2308:10392:32124,HWI-D00104:165:C29AHACXX:8:1205:1486:25831,HWI-D00104:165:C29AHACXX:8:2307:3348:33770,HWI-D00104:165:C29AHACXX:8:1304:3943:58959,HWI-D00104:165:C29AHACXX:8:1201:18442:46857,HWI-D00104:165:C29AHACXX:8:1104:5769:58388,HWI-D00104:165:C29AHACXX:8:1302:4701:98582,HWI-D00104:165:C29AHACXX:8:2306:15691:86814,HWI-D00104:165:C29AHACXX:8:1108:4684:9553,HWI-D00104:165:C29AHACXX:8:2204:15984:10456,HWI-D00104:165:C29AHACXX:8:1303:7702:60507,HWI-D00104:165:C29AHACXX:8:1202:13968:18235;sequence=TACAGCCATTTATTATATTAATCCAGAAAGTTATAATATTTACTG;start=493489;subtype=IES;support_ref=6;support_variant=49;type=IES;
scaffold51_3_with_IES	MILORD	internal_eliminated_sequence	496190	496328	.	.	.	ID=MILORD.3.496190.496328;Name=MILORD.3.496190.496328;bounded_by_ta=TRUE;common_boundary=Both;end=496328;ies_id=IESPGM.PTET51.1.3.483668;ies_left_dist=0;ies_min_dist=0;ies_right_dist=0;junction_seq=tttcttcaactattgTAccaatatccatttta;read_names=HWI-D00104:165:C29AHACXX:8:1107:21083:86375,HWI-D00104:165:C29AHACXX:8:2304:12765:53331,HWI-D00104:165:C29AHACXX:8:1304:17175:2110,HWI-D00104:165:C29AHACXX:8:2205:14739:83959,HWI-D00104:165:C29AHACXX:8:1108:13719:92701,HWI-D00104:165:C29AHACXX:8:1306:18659:48050,HWI-D00104:165:C29AHACXX:8:2104:15285:65713,HWI-D00104:165:C29AHACXX:8:1107:13330:20026,HWI-D00104:165:C29AHACXX:8:1108:4293:93521,HWI-D00104:165:C29AHACXX:8:1108:6937:50098,HWI-D00104:165:C29AHACXX:8:2205:14664:73768,HWI-D00104:165:C29AHACXX:8:1201:12552:30121,HWI-D00104:165:C29AHACXX:8:2203:2936:32744,HWI-D00104:165:C29AHACXX:8:2102:18000:72973,HWI-D00104:165:C29AHACXX:8:2101:6178:47338,HWI-D00104:165:C29AHACXX:8:1302:2952:16728,HWI-D00104:165:C29AHACXX:8:2201:14783:70969,HWI-D00104:165:C29AHACXX:8:1305:7548:44292,HWI-D00104:165:C29AHACXX:8:2204:4691:85794,HWI-D00104:165:C29AHACXX:8:2205:6744:20953,HWI-D00104:165:C29AHACXX:8:2101:3945:2561,HWI-D00104:165:C29AHACXX:8:1302:9070:92848,HWI-D00104:165:C29AHACXX:8:1304:4864:20313,HWI-D00104:165:C29AHACXX:8:1102:19188:72755,HWI-D00104:165:C29AHACXX:8:2108:6435:51104,HWI-D00104:165:C29AHACXX:8:1104:14380:90968,HWI-D00104:165:C29AHACXX:8:2202:2387:46019,HWI-D00104:165:C29AHACXX:8:1309:17044:36670,HWI-D00104:165:C29AHACXX:8:1202:14840:97621,HWI-D00104:165:C29AHACXX:8:2108:12919:85614,HWI-D00104:165:C29AHACXX:8:1203:10232:76872,HWI-D00104:165:C29AHACXX:8:1206:8051:42299,HWI-D00104:165:C29AHACXX:8:2305:12061:82434,HWI-D00104:165:C29AHACXX:8:1303:8357:79227,HWI-D00104:165:C29AHACXX:8:2209:4700:37874,HWI-D00104:165:C29AHACXX:8:1304:20702:35329,HWI-D00104:165:C29AHACXX:8:2101:20892:93719,HWI-D00104:165:C29AHACXX:8:1107:2841:32252,HWI-D00104:165:C29AHACXX:8:1307:9786:33897,HWI-D00104:165:C29AHACXX:8:1202:17608:77172,HWI-D00104:165:C29AHACXX:8:2205:1715:38232;sequence=TATTATGGTTTCAAATAAGAAATTTTATGTTTTTAACTTTATAATTTTAATCACTACTCACAAAATATTTTTAAGGTTATTATTTAAATATTTATTATATAATTTTAATAAGAATATACAATTTTATTTATGCAGTTAA;start=496190;subtype=IES;support_ref=0;support_variant=41;type=IES;
scaffold51_3_with_IES	MILORD	internal_eliminated_sequence	497939	497967	.	.	.	ID=MILORD.3.497939.497967;Name=MILORD.3.497939.497967;bounded_by_ta=TRUE;common_boundary=LEFT;end=497967;ies_id=IESPGM.PTET51.1.3.485278;ies_left_dist=0;ies_min_dist=0;ies_right_dist=2;junction_seq=caattttttacacgaTAtattaatcttaaata;read_names=HWI-D00104:165:C29AHACXX:8:1305:17755:36842;sequence=TATAGTAGTCATTCATTAATTGATACAAC;start=497939;subtype=PARTIAL_INTERNAL;support_ref=2;support_variant=1;type=ALTERNATIVE;
scaffold51_3_with_IES	MILORD	internal_eliminated_sequence	497939	497969	.	.	.	ID=MILORD.3.497939.497969;Name=MILORD.3.497939.497969;bounded_by_ta=TRUE;common_boundary=Both;end=497969;ies_id=IESPGM.PTET51.1.3.485278;ies_left_dist=0;ies_min_dist=0;ies_right_dist=0;junction_seq=caattttttacacgaTAttaatcttaaataga;read_names=HWI-D00104:165:C29AHACXX:8:2303:2343:47778,HWI-D00104:165:C29AHACXX:8:1305:3226:3820,HWI-D00104:165:C29AHACXX:8:1102:8072:80597,HWI-D00104:165:C29AHACXX:8:2302:3974:25187,HWI-D00104:165:C29AHACXX:8:1309:9578:68130,HWI-D00104:165:C29AHACXX:8:2201:5210:45976,HWI-D00104:165:C29AHACXX:8:1107:14816:92808;sequence=TATAGTAGTCATTCATTAATTGATACAACTA;start=497939;subtype=IES;support_ref=4;support_variant=7;type=IES;
scaffold51_3_with_IES	MILORD	internal_eliminated_sequence	500297	500363	.	.	.	ID=MILORD.3.500297.500363;Name=MILORD.3.500297.500363;bounded_by_ta=TRUE;common_boundary=Both;end=500363;ies_id=IESPGM.PTET51.1.3.487605;ies_left_dist=0;ies_min_dist=0;ies_right_dist=0;junction_seq=ttagttatttaagatTAaaaggaaacaataga;read_names=HWI-D00104:165:C29AHACXX:8:1302:5573:80003,HWI-D00104:165:C29AHACXX:8:1309:15699:45271,HWI-D00104:165:C29AHACXX:8:2104:17190:6596,HWI-D00104:165:C29AHACXX:8:2209:17821:30536,HWI-D00104:165:C29AHACXX:8:2203:10093:65270,HWI-D00104:165:C29AHACXX:8:1301:20000:29017,HWI-D00104:165:C29AHACXX:8:2301:6747:34497,HWI-D00104:165:C29AHACXX:8:1101:17871:72055,HWI-D00104:165:C29AHACXX:8:2305:14545:73523,HWI-D00104:165:C29AHACXX:8:2205:19396:17886,HWI-D00104:165:C29AHACXX:8:2301:13028:88111,HWI-D00104:165:C29AHACXX:8:2308:19465:58634,HWI-D00104:165:C29AHACXX:8:1303:16686:77172,HWI-D00104:165:C29AHACXX:8:2303:2741:8163,HWI-D00104:165:C29AHACXX:8:1205:13469:29462;sequence=TATACTTAATTTTAAAATTTATTAATTTAGATAAAAACTAAATTAAAAATTCTAGACTGTTTGATTA;start=500297;subtype=IES;support_ref=2;support_variant=15;type=IES;
scaffold51_3_with_IES	MILORD	internal_eliminated_sequence	501661	501686	.	.	.	ID=MILORD.3.501661.501686;Name=MILORD.3.501661.501686;bounded_by_ta=TRUE;common_boundary=Both;end=501686;ies_id=IESPGM.PTET51.1.3.488902;ies_left_dist=0;ies_min_dist=0;ies_right_dist=0;junction_seq=aattaattgaactatTAattgtatattaagtc;read_names=HWI-D00104:165:C29AHACXX:8:2103:20665:15929,HWI-D00104:165:C29AHACXX:8:2203:5338:50218,HWI-D00104:165:C29AHACXX:8:2104:16280:76281,HWI-D00104:165:C29AHACXX:8:1108:8650:57290,HWI-D00104:165:C29AHACXX:8:1206:14253:59042,HWI-D00104:165:C29AHACXX:8:1101:13687:22631,HWI-D00104:165:C29AHACXX:8:1106:4536:98156,HWI-D00104:165:C29AHACXX:8:1301:8250:45797,HWI-D00104:165:C29AHACXX:8:1206:12247:24169,HWI-D00104:165:C29AHACXX:8:1302:9502:22801,HWI-D00104:165:C29AHACXX:8:1104:5364:32358,HWI-D00104:165:C29AHACXX:8:1309:17097:26744;sequence=TATACTTAGAAAAATCAATCAAACTA;start=501661;subtype=IES;support_ref=6;support_variant=12;type=IES;
scaffold51_3_with_IES	MILORD	internal_eliminated_sequence	501906	501932	.	.	.	ID=MILORD.3.501906.501932;Name=MILORD.3.501906.501932;bounded_by_ta=TRUE;common_boundary=Both;end=501932;ies_id=IESPGM.PTET51.1.3.489121;ies_left_dist=0;ies_min_dist=0;ies_right_dist=0;junction_seq=catcagcaatcgagcTAcatctagttttaatg;read_names=HWI-D00104:165:C29AHACXX:8:1107:1431:100360,HWI-D00104:165:C29AHACXX:8:2302:9051:2977,HWI-D00104:165:C29AHACXX:8:2104:8634:95465,HWI-D00104:165:C29AHACXX:8:1201:18001:27495,HWI-D00104:165:C29AHACXX:8:2203:19911:57079,HWI-D00104:165:C29AHACXX:8:1106:11105:35418,HWI-D00104:165:C29AHACXX:8:1301:12683:39922,HWI-D00104:165:C29AHACXX:8:1204:11722:37623,HWI-D00104:165:C29AHACXX:8:1301:9888:26008;sequence=TATAACTAATGTTCAATATTTGTTCTA;start=501906;subtype=IES;support_ref=0;support_variant=9;type=IES;
scaffold51_3_with_IES	MILORD	internal_eliminated_sequence	502018	502043	.	.	.	ID=MILORD.3.502018.502043;Name=MILORD.3.502018.502043;bounded_by_ta=TRUE;common_boundary=Both;end=502043;ies_id=IESPGM.PTET51.1.3.489206;ies_left_dist=0;ies_min_dist=0;ies_right_dist=0;junction_seq=actttttgcaaagatTAagcttcgttttctca;read_names=HWI-D00104:165:C29AHACXX:8:1105:10442:96335,HWI-D00104:165:C29AHACXX:8:1307:2021:38942,HWI-D00104:165:C29AHACXX:8:1302:13532:35223,HWI-D00104:165:C29AHACXX:8:2103:3522:10073,HWI-D00104:165:C29AHACXX:8:2209:9861:90156,HWI-D00104:165:C29AHACXX:8:1107:11868:22719,HWI-D00104:165:C29AHACXX:8:1307:16888:2717,HWI-D00104:165:C29AHACXX:8:1304:19467:5663,HWI-D00104:165:C29AHACXX:8:2102:12159:97185,HWI-D00104:165:C29AHACXX:8:2201:4202:17819,HWI-D00104:165:C29AHACXX:8:2101:10386:22959,HWI-D00104:165:C29AHACXX:8:1201:18177:36580,HWI-D00104:165:C29AHACXX:8:1205:3731:60261,HWI-D00104:165:C29AHACXX:8:1302:15638:96937,HWI-D00104:165:C29AHACXX:8:1104:2097:30659,HWI-D00104:165:C29AHACXX:8:2302:13323:84006,HWI-D00104:165:C29AHACXX:8:2101:20382:80299,HWI-D00104:165:C29AHACXX:8:1103:19426:6545,HWI-D00104:165:C29AHACXX:8:2304:20786:7482,HWI-D00104:165:C29AHACXX:8:1307:8157:56977,HWI-D00104:165:C29AHACXX:8:2307:2661:78120,HWI-D00104:165:C29AHACXX:8:1101:17881:33409,HWI-D00104:165:C29AHACXX:8:1303:13322:48172,HWI-D00104:165:C29AHACXX:8:1309:6286:95052,HWI-D00104:165:C29AHACXX:8:1107:7126:32794,HWI-D00104:165:C29AHACXX:8:2307:1089:35593,HWI-D00104:165:C29AHACXX:8:2301:11277:54197,HWI-D00104:165:C29AHACXX:8:2206:16077:49962,HWI-D00104:165:C29AHACXX:8:2209:12039:38313,HWI-D00104:165:C29AHACXX:8:1202:16244:65789,HWI-D00104:165:C29AHACXX:8:2105:12019:79828,HWI-D00104:165:C29AHACXX:8:2201:17556:44573,HWI-D00104:165:C29AHACXX:8:1202:17066:18385,HWI-D00104:165:C29AHACXX:8:1305:6173:99705,HWI-D00104:165:C29AHACXX:8:1304:5753:78429,HWI-D00104:165:C29AHACXX:8:1202:5245:9253,HWI-D00104:165:C29AHACXX:8:2301:6342:55213;sequence=TATAATCGAATGAGTTGATTTCATTA;start=502018;subtype=IES;support_ref=9;support_variant=37;type=IES;
scaffold51_3_with_IES	MILORD	internal_eliminated_sequence	504513	504578	.	.	.	ID=MILORD.3.504513.504578;Name=MILORD.3.504513.504578;bounded_by_ta=TRUE;common_boundary=Both;end=504578;ies_id=IESPGM.PTET51.1.3.491675;ies_left_dist=0;ies_min_dist=0;ies_right_dist=0;junction_seq=aaattcttacgtcgaTAaaatttcctattaaa;read_names=HWI-D00104:165:C29AHACXX:8:1205:10238:89754,HWI-D00104:165:C29AHACXX:8:2101:19898:6491,HWI-D00104:165:C29AHACXX:8:2305:18549:41594,HWI-D00104:165:C29AHACXX:8:1301:12086:33331,HWI-D00104:165:C29AHACXX:8:1102:13056:72745,HWI-D00104:165:C29AHACXX:8:2105:15103:74990,HWI-D00104:165:C29AHACXX:8:1307:11442:59982,HWI-D00104:165:C29AHACXX:8:2205:18910:83860,HWI-D00104:165:C29AHACXX:8:1302:8863:91231,HWI-D00104:165:C29AHACXX:8:2308:9094:93270,HWI-D00104:165:C29AHACXX:8:1104:6793:29836,HWI-D00104:165:C29AHACXX:8:1202:17699:87298,HWI-D00104:165:C29AHACXX:8:1306:4895:34150,HWI-D00104:165:C29AHACXX:8:1202:18744:100195,HWI-D00104:165:C29AHACXX:8:2207:3767:90013,HWI-D00104:165:C29AHACXX:8:1203:5977:81807,HWI-D00104:165:C29AHACXX:8:1301:6773:43409,HWI-D00104:165:C29AHACXX:8:1305:7211:92168,HWI-D00104:165:C29AHACXX:8:2207:5484:44236,HWI-D00104:165:C29AHACXX:8:1201:2715:8261,HWI-D00104:165:C29AHACXX:8:1305:15064:77572,HWI-D00104:165:C29AHACXX:8:1108:8213:35760,HWI-D00104:165:C29AHACXX:8:1302:14860:24256,HWI-D00104:165:C29AHACXX:8:2302:10182:15322;sequence=TAAGGTAGCTCCCATTCGTTATAACAATATAAAAAGTAAATTCGATAAAATATTTGAATTGTACTG;start=504513;subtype=IES;support_ref=2;support_variant=24;type=IES;
scaffold51_3_with_IES	MILORD	internal_eliminated_sequence	506753	506808	.	.	.	ID=MILORD.3.506753.506808;Name=MILORD.3.506753.506808;bounded_by_ta=TRUE;common_boundary=Both;end=506808;ies_id=IESPGM.PTET51.1.3.493849;ies_left_dist=0;ies_min_dist=0;ies_right_dist=0;junction_seq=aattatagattttcgTAcctaaggcaaaaaat;read_names=HWI-D00104:165:C29AHACXX:8:1104:15116:18872,HWI-D00104:165:C29AHACXX:8:2203:14784:73850,HWI-D00104:165:C29AHACXX:8:2307:4216:95364,HWI-D00104:165:C29AHACXX:8:1101:7975:22364,HWI-D00104:165:C29AHACXX:8:2104:5833:56111,HWI-D00104:165:C29AHACXX:8:2209:2678:54192,HWI-D00104:165:C29AHACXX:8:1101:14001:46048,HWI-D00104:165:C29AHACXX:8:2204:1774:81353,HWI-D00104:165:C29AHACXX:8:2205:7574:78659,HWI-D00104:165:C29AHACXX:8:1302:1728:77303,HWI-D00104:165:C29AHACXX:8:2209:17351:52202,HWI-D00104:165:C29AHACXX:8:2206:9167:77085,HWI-D00104:165:C29AHACXX:8:1302:16636:21863,HWI-D00104:165:C29AHACXX:8:1303:17520:47756,HWI-D00104:165:C29AHACXX:8:2305:18443:90332,HWI-D00104:165:C29AHACXX:8:2105:17948:30627,HWI-D00104:165:C29AHACXX:8:1302:19357:49032,HWI-D00104:165:C29AHACXX:8:1107:13361:11906,HWI-D00104:165:C29AHACXX:8:2207:11618:37030,HWI-D00104:165:C29AHACXX:8:2306:4805:39060,HWI-D00104:165:C29AHACXX:8:1203:10824:26495,HWI-D00104:165:C29AHACXX:8:2303:6500:53614,HWI-D00104:165:C29AHACXX:8:1307:3061:65919,HWI-D00104:165:C29AHACXX:8:2205:9556:93614,HWI-D00104:165:C29AHACXX:8:1307:2096:89401,HWI-D00104:165:C29AHACXX:8:2203:9431:14040,HWI-D00104:165:C29AHACXX:8:1307:19096:89578,HWI-D00104:165:C29AHACXX:8:1103:4213:66871,HWI-D00104:165:C29AHACXX:8:1107:15007:54995,HWI-D00104:165:C29AHACXX:8:1105:14297:94498,HWI-D00104:165:C29AHACXX:8:2307:11895:79821,HWI-D00104:165:C29AHACXX:8:1102:13642:67512,HWI-D00104:165:C29AHACXX:8:1103:6823:55178,HWI-D00104:165:C29AHACXX:8:2207:9307:71686,HWI-D00104:165:C29AHACXX:8:1202:2161:24858,HWI-D00104:165:C29AHACXX:8:2201:16208:25902,HWI-D00104:165:C29AHACXX:8:1104:10183:10242,HWI-D00104:165:C29AHACXX:8:1204:3079:39341,HWI-D00104:165:C29AHACXX:8:1307:3568:27936,HWI-D00104:165:C29AHACXX:8:1301:4172:28212,HWI-D00104:165:C29AHACXX:8:1204:17298:9900,HWI-D00104:165:C29AHACXX:8:2307:18095:9949,HWI-D00104:165:C29AHACXX:8:2205:17133:75602,HWI-D00104:165:C29AHACXX:8:1304:8313:85994,HWI-D00104:165:C29AHACXX:8:2207:11090:94620,HWI-D00104:165:C29AHACXX:8:2206:3080:39696,HWI-D00104:165:C29AHACXX:8:1108:8770:30965,HWI-D00104:165:C29AHACXX:8:1301:13497:62820,HWI-D00104:165:C29AHACXX:8:1202:12163:53441;sequence=TATAGTTGAATATCAATACATAATTTGTATAGTTAAGAATAAATTGAGTAATTCAA;start=506753;subtype=IES;support_ref=0;support_variant=49;type=IES;
scaffold51_3_with_IES	MILORD	internal_eliminated_sequence	507503	507567	.	.	.	ID=MILORD.3.507503.507567;Name=MILORD.3.507503.507567;bounded_by_ta=TRUE;common_boundary=Both;end=507567;ies_id=IESPGM.PTET51.1.3.494543;ies_left_dist=0;ies_min_dist=0;ies_right_dist=0;junction_seq=aataaaattggcaggTAtcgggagctacaatt;read_names=HWI-D00104:165:C29AHACXX:8:1306:19737:86725,HWI-D00104:165:C29AHACXX:8:1105:19049:15397,HWI-D00104:165:C29AHACXX:8:1103:3705:27453,HWI-D00104:165:C29AHACXX:8:2302:11859:92354,HWI-D00104:165:C29AHACXX:8:2201:11946:64200,HWI-D00104:165:C29AHACXX:8:1105:16386:76042,HWI-D00104:165:C29AHACXX:8:2101:3615:51349,HWI-D00104:165:C29AHACXX:8:1304:11571:36786,HWI-D00104:165:C29AHACXX:8:2203:8703:57483,HWI-D00104:165:C29AHACXX:8:2103:3763:45859,HWI-D00104:165:C29AHACXX:8:1103:4285:64156,HWI-D00104:165:C29AHACXX:8:1103:4235:17677,HWI-D00104:165:C29AHACXX:8:1202:18291:87880,HWI-D00104:165:C29AHACXX:8:1306:16518:44955,HWI-D00104:165:C29AHACXX:8:2304:11757:84259,HWI-D00104:165:C29AHACXX:8:1309:1313:74171,HWI-D00104:165:C29AHACXX:8:1205:18264:63611,HWI-D00104:165:C29AHACXX:8:1304:5639:45768,HWI-D00104:165:C29AHACXX:8:2202:6746:46729,HWI-D00104:165:C29AHACXX:8:1303:7570:5533,HWI-D00104:165:C29AHACXX:8:1201:4137:84651,HWI-D00104:165:C29AHACXX:8:1202:9258:70215,HWI-D00104:165:C29AHACXX:8:1102:7682:91543,HWI-D00104:165:C29AHACXX:8:1205:3618:26702,HWI-D00104:165:C29AHACXX:8:2304:10755:10586,HWI-D00104:165:C29AHACXX:8:2201:4560:76268,HWI-D00104:165:C29AHACXX:8:1204:14114:100968,HWI-D00104:165:C29AHACXX:8:2307:6248:8805,HWI-D00104:165:C29AHACXX:8:1202:11586:60127,HWI-D00104:165:C29AHACXX:8:2204:17042:100858,HWI-D00104:165:C29AHACXX:8:2308:13048:8923,HWI-D00104:165:C29AHACXX:8:2204:17816:13109,HWI-D00104:165:C29AHACXX:8:2105:11244:83820,HWI-D00104:165:C29AHACXX:8:2304:5761:66596,HWI-D00104:165:C29AHACXX:8:1102:20695:99651,HWI-D00104:165:C29AHACXX:8:1203:5133:32668,HWI-D00104:165:C29AHACXX:8:2205:18492:68479,HWI-D00104:165:C29AHACXX:8:1301:19087:10585,HWI-D00104:165:C29AHACXX:8:1206:17991:63420,HWI-D00104:165:C29AHACXX:8:1301:17578:82227,HWI-D00104:165:C29AHACXX:8:1107:4241:84130,HWI-D00104:165:C29AHACXX:8:1101:9643:96897;sequence=TAAGGTCATAATAATTACATTCATCTCAATCTCGATTGAAAATTATTTAGAATTCAAATAAGCTG;start=507503;subtype=IES;support_ref=2;support_variant=42;type=IES;
scaffold51_3_with_IES	MILORD	internal_eliminated_sequence	507972	508090	.	.	.	ID=MILORD.3.507972.508090;Name=MILORD.3.507972.508090;bounded_by_ta=TRUE;common_boundary=Both;end=508090;ies_id=IESPGM.PTET51.1.3.494947;ies_left_dist=0;ies_min_dist=0;ies_right_dist=0;junction_seq=aattgcaatcacatgTAcctgaattacagaag;read_names=HWI-D00104:165:C29AHACXX:8:1206:14765:17531,HWI-D00104:165:C29AHACXX:8:2207:13453:41041,HWI-D00104:165:C29AHACXX:8:2207:18302:86676,HWI-D00104:165:C29AHACXX:8:1201:20654:3956,HWI-D00104:165:C29AHACXX:8:1104:5320:31890,HWI-D00104:165:C29AHACXX:8:2307:18960:94588,HWI-D00104:165:C29AHACXX:8:2204:12811:95712,HWI-D00104:165:C29AHACXX:8:1105:2381:3300,HWI-D00104:165:C29AHACXX:8:2108:14328:99094,HWI-D00104:165:C29AHACXX:8:1301:14866:75512,HWI-D00104:165:C29AHACXX:8:1304:19556:50142,HWI-D00104:165:C29AHACXX:8:1306:18905:15177,HWI-D00104:165:C29AHACXX:8:1202:10577:59867,HWI-D00104:165:C29AHACXX:8:1104:12153:100023,HWI-D00104:165:C29AHACXX:8:1101:15644:86784,HWI-D00104:165:C29AHACXX:8:1301:12678:66062,HWI-D00104:165:C29AHACXX:8:1104:8024:84218,HWI-D00104:165:C29AHACXX:8:1103:8625:7317,HWI-D00104:165:C29AHACXX:8:1102:10820:46320,HWI-D00104:165:C29AHACXX:8:2306:5128:70059,HWI-D00104:165:C29AHACXX:8:1309:16995:68073,HWI-D00104:165:C29AHACXX:8:2202:16623:5304,HWI-D00104:165:C29AHACXX:8:2102:10989:53279,HWI-D00104:165:C29AHACXX:8:2301:20443:29950,HWI-D00104:165:C29AHACXX:8:1104:13697:80318,HWI-D00104:165:C29AHACXX:8:2308:4754:15117,HWI-D00104:165:C29AHACXX:8:2302:17148:66145,HWI-D00104:165:C29AHACXX:8:1201:11670:4131,HWI-D00104:165:C29AHACXX:8:2304:7755:50637,HWI-D00104:165:C29AHACXX:8:1201:19674:76668,HWI-D00104:165:C29AHACXX:8:2203:2212:100983,HWI-D00104:165:C29AHACXX:8:1309:8845:16635,HWI-D00104:165:C29AHACXX:8:2302:19700:34086,HWI-D00104:165:C29AHACXX:8:1108:10525:2298;sequence=TATTGCTAAATTGTATATTTTTATTTTTATTTATAAAATATAAAATATAAAATTTGTTTAATAAATTTAGGATTGACTTGATAGATAATATTTATCAATTTTAATATTGATACCAATAA;start=507972;subtype=IES;support_ref=0;support_variant=34;type=IES;
scaffold51_3_with_IES	MILORD	internal_eliminated_sequence	508650	512244	.	.	.	ID=MILORD.3.508650.512244;Name=MILORD.3.508650.512244;bounded_by_ta=TRUE;common_boundary=None;end=512244;ies_id=IESPGM.PTET51.1.3.494947;ies_left_dist=-678;ies_min_dist=678;ies_right_dist=-4154;junction_seq=ataatttattatcaaTAataatttattaatca;read_names=HWI-D00104:165:C29AHACXX:8:2304:17140:26036;sequence=TATAATTATGAGTTATTTCAAGTATTTCTAATTGAATTCCCTATTCCATTTGATCAATCGTCACCATCCTAAAATCCAATAGACCATCCAAACCTATAAAATCAACTCCATCTTACATTTCTATAAATAGTTTTATTGAATTTGTCAAATCATAAAAAAAGATGATTAAAAATATTAAGGAATTTTAATTAACTATTAAAATTAATTAATCCAATTACTCAATTATTAATATCTCAATTTATTAATTAATCTGATTTCTAAAATTAAAACCCTAGATAAGCTTCCTGAGTTTATTAGGTCTCTATGAAAAGCCCAATACAATTAATCTTACTTAACTCATAAGGTTATGATGCCCTTATTGAAAAAAAAGCAGAAAGAATAGTTCAAATCTTACTGAATTTTAGTTAAAATTAGAATATTTTGGAATATAGTTCAACAATCAAATTAACATAATTAAAATAACGACAATGGTAAAAAAAAACCGCGAAAAATAATTTAATGAGTAAGTGTTTATTTTATTCCAATTTAAAGAAACTCATATTGTTTACTACTCTCCTGTCTGTTAAAATACTTGTGAATCCAAAAAAATTGGATAAATATTTTATTAGATATTTTAGTATAATAATTATATTTCAGTCATCAAAATTTACAACTAAGTTTTAGTTAAAAAATTTTGTTAGTATTTAAGATGAGACAGAGCATGGAAATATTAATTAATTTGTTTGTAAATGAATCAAAGAACACAAGAAATATAACTTAAAACTAACTATCATGAAATTAGCTTACTTGCAGGAAGACCAATCTATGAGTATGAATTAGAGATTATAAACTCAACTCCAGAATTAATCCAAGCAGCTTTTAGATAATATAGACCATAAATTTTATAATTGTTAACGAACTATATGAGTATTGATAATAAAATCTACTCGCCTAAAATAATTGATGGAATTGAAAAAACAAGATCAAACCATTTGGGAACTTTACAAAATCAGGAAGAAGCTGAGTAAATAGTATCAATTAAGTTTATTAATCGATTAAGTGAGAATCATATAAGCAAGAACTAAATAAAGTCAATATTTTAGACTTTTTTAACTTCTTTATCATAAAAATTATATTGTACTAATTCAAATAAAGAAAATACATCAAACTCTCTATAATAGCTAGATTAATAAAGTAAGTAGTGAGAAATCAATTCTAAATGGTTTCTATAGGAAAAACTGGGAGTAAATTATTTTGGAATTCAAAAACTATAAAATAATAAGAGAACAACTTAGAAGTATAATATGTTTATAGTTTTAGATTTGGCCAGGAGTCGAATGCATTTATTAACCAAGTGCCTTTTAAAATTTTAAGCCTAAACTAATAATCGATTGTGCATTTAAAATTCTAAGATACAGAACTGCCTTACTGTTGAATTACGAGATTTTTTACTTTTCCATTTGAGTTTAATTATAATATTGAATTCTAGCTTTGAAATATGAATATTAATGTTCCTCTAAATTTTATAAATAAAGTATCCATTCACTTCATTTAATTAACAAGCAATTTCTTTTTTTAGTGTAGAGGAATTAGACTCATTAAAACCACATACTGAATTGATTATTGGTTAGATTGTGATGACGACCTATAATAAAAAATTTTACTAAATTTCTGGTTTAGAAATAGGAATGAATCCCAAATCAACATTTCAAAATTAAAATGGCGAAGCTATCACTTTTGAGAGTTATTATAGTACAAAGTATAATTAAAAAATCATTCCAAATTAACCTTTATTAAAAGCAATTGTGACTGGAAAAAAGGATGAAAGTCAAAAGGAGATATATTTAATTCCTTCTCTTTGCTAAATGACTGGGTTGACTGATGAAATGAGAAATGTAATTTGATCATATAATTTTTAGAACTTCAATGCAATGAAAAAAATATCAGAAATAACTAAACCATCAGCTGACACTAGAATGAGAACTGCATAAGATTTTATTTAATAACTTCAAGCCACAAAAATTATTAATAAAAAGGAAAATACCTCAAAGGAAGTTTTAAAAGAATGGGGATTAGAGATTAAAAAAGACTGCATTTAAGTCTAAGCTCAAAGGCTTGACCCTGGAAATATGTTGATGGGCAGAGATTTAAAATTAAATTTAAGAGATAGCAATACAAATTTAGAAAGACAAACACAAACTTAAATGTTTTACACCCCTCCATAAAAACTGATTACAGGAATTATTTACAATTCAAAATTTGGCTAATAAAATTTAAAATCCTTTTTATAACATTTTAAATCGGCTTGTTAGGAATTTCAATTTGATGCGTTTTTAACACCAAAAGCCAAAGAGATGTAAAATGATAAAGAAGATGAATTGTCACGACAATTACGAGATCTTAAGTTGGAGGCTGATTAAAATTAATCACGAGTTAACTTTTTAATATTTTTGTTACAGTAAATTTAACTTATATTAGTAATTAAAATGTCTAAAAATTGCTTTTTAGAATGTTTCTCTGTACCAGGTTAAAAGAAAAAGGCAAGGTTGTATAAGGCTTGTAAAGTAATCTCTATGGCTACTTTTGGTTGTGCATCTTAAGTAATTGTCGAAAAAACCTTATAAAGAAATACAAGATCAATTGTAAATAAGATTTTAATTTAATTAAATGCAAAGATTGGAGGAACTCCATGGGCATTGGATGGCATGCCAGATATGTTTACAAATTAACCTACAATGATTTGTGGAGTTGATATTTTTACAAAGGCTGGAAGAAAAAGTCAATTAGCCTTTTGCAGCACTATTACAGATGGGTTAGCATGCAATTTATTAAGTTAATTTTTTGTTAAAGGACTATCAAAAACTAAGTTAATTTAACTATTAAAATCTTATATTGAATGTAAATAATTTAAAGGAAATCAATATAATTCTGACTGTAATAGACAATTTAGTAGGTATTACTCTTAAGTAATCACATCTGGAGAGTTTTGTTCACACTTATAATTGTGCTTGAAGGCTGCCTTACTTGCATTCAAATAGGAATTATCAGTTTATCCAAAAAATGTGATTATATATAGGGATGGAGTAGGAGACGGCTAATAAGTAGCTGTATTAGGAACAGAGTTACCGCAATATAAACAAGCTTTAAAAGAGTTAGAATTAAAAGATGTGTCAATTACACTTGTAATATGTAACAAAAGAGTTTCTGCAAAATTTTACTCAGGAGGTTAAGGTAGAGCAGAAAATCCACCTCCCGGAACTGTCATAGATAATAAAATTATTACAAATGAAGAAGCCATAAAGTTTTATTTAATATCTCAATTAAGCAGATAAGGAACTGTAACCCCAACTCTTTATAAGGTTCTTTATTCAGATTTGCAGGGTATAAATATTAAATATAATTTAGGCATTGAATAAACTATTAAAATTTTGACTTTCAAATTGTGCTGGTTGTATTATAACTTTACCGGATCAATCAAAATACCAGCACCAGTTCGTTATGCACATTGTCTCTGTAATTTTATTGGAGATAATTATGATGATAGGGATTAAATGAAATTCCTTCCGCAATCAGATTTAATTCATCAAAAAGTGCTATTTTATATTTGATTTTTATA;start=508650;subtype=MAC;support_ref=80;support_variant=1;type=CRYPTIC;
scaffold51_3_with_IES	MILORD	internal_eliminated_sequence	509276	513241	.	.	.	ID=MILORD.3.509276.513241;Name=MILORD.3.509276.513241;bounded_by_ta=TRUE;common_boundary=None;end=513241;ies_id=IESPGM.PTET51.1.3.499118;ies_left_dist=3428;ies_min_dist=136;ies_right_dist=136;junction_seq=ttttagtataataatTAtataagctgaatgac;read_names=HWI-D00104:165:C29AHACXX:8:1302:18467:22806;sequence=TATATTTCAGTCATCAAAATTTACAACTAAGTTTTAGTTAAAAAATTTTGTTAGTATTTAAGATGAGACAGAGCATGGAAATATTAATTAATTTGTTTGTAAATGAATCAAAGAACACAAGAAATATAACTTAAAACTAACTATCATGAAATTAGCTTACTTGCAGGAAGACCAATCTATGAGTATGAATTAGAGATTATAAACTCAACTCCAGAATTAATCCAAGCAGCTTTTAGATAATATAGACCATAAATTTTATAATTGTTAACGAACTATATGAGTATTGATAATAAAATCTACTCGCCTAAAATAATTGATGGAATTGAAAAAACAAGATCAAACCATTTGGGAACTTTACAAAATCAGGAAGAAGCTGAGTAAATAGTATCAATTAAGTTTATTAATCGATTAAGTGAGAATCATATAAGCAAGAACTAAATAAAGTCAATATTTTAGACTTTTTTAACTTCTTTATCATAAAAATTATATTGTACTAATTCAAATAAAGAAAATACATCAAACTCTCTATAATAGCTAGATTAATAAAGTAAGTAGTGAGAAATCAATTCTAAATGGTTTCTATAGGAAAAACTGGGAGTAAATTATTTTGGAATTCAAAAACTATAAAATAATAAGAGAACAACTTAGAAGTATAATATGTTTATAGTTTTAGATTTGGCCAGGAGTCGAATGCATTTATTAACCAAGTGCCTTTTAAAATTTTAAGCCTAAACTAATAATCGATTGTGCATTTAAAATTCTAAGATACAGAACTGCCTTACTGTTGAATTACGAGATTTTTTACTTTTCCATTTGAGTTTAATTATAATATTGAATTCTAGCTTTGAAATATGAATATTAATGTTCCTCTAAATTTTATAAATAAAGTATCCATTCACTTCATTTAATTAACAAGCAATTTCTTTTTTTAGTGTAGAGGAATTAGACTCATTAAAACCACATACTGAATTGATTATTGGTTAGATTGTGATGACGACCTATAATAAAAAATTTTACTAAATTTCTGGTTTAGAAATAGGAATGAATCCCAAATCAACATTTCAAAATTAAAATGGCGAAGCTATCACTTTTGAGAGTTATTATAGTACAAAGTATAATTAAAAAATCATTCCAAATTAACCTTTATTAAAAGCAATTGTGACTGGAAAAAAGGATGAAAGTCAAAAGGAGATATATTTAATTCCTTCTCTTTGCTAAATGACTGGGTTGACTGATGAAATGAGAAATGTAATTTGATCATATAATTTTTAGAACTTCAATGCAATGAAAAAAATATCAGAAATAACTAAACCATCAGCTGACACTAGAATGAGAACTGCATAAGATTTTATTTAATAACTTCAAGCCACAAAAATTATTAATAAAAAGGAAAATACCTCAAAGGAAGTTTTAAAAGAATGGGGATTAGAGATTAAAAAAGACTGCATTTAAGTCTAAGCTCAAAGGCTTGACCCTGGAAATATGTTGATGGGCAGAGATTTAAAATTAAATTTAAGAGATAGCAATACAAATTTAGAAAGACAAACACAAACTTAAATGTTTTACACCCCTCCATAAAAACTGATTACAGGAATTATTTACAATTCAAAATTTGGCTAATAAAATTTAAAATCCTTTTTATAACATTTTAAATCGGCTTGTTAGGAATTTCAATTTGATGCGTTTTTAACACCAAAAGCCAAAGAGATGTAAAATGATAAAGAAGATGAATTGTCACGACAATTACGAGATCTTAAGTTGGAGGCTGATTAAAATTAATCACGAGTTAACTTTTTAATATTTTTGTTACAGTAAATTTAACTTATATTAGTAATTAAAATGTCTAAAAATTGCTTTTTAGAATGTTTCTCTGTACCAGGTTAAAAGAAAAAGGCAAGGTTGTATAAGGCTTGTAAAGTAATCTCTATGGCTACTTTTGGTTGTGCATCTTAAGTAATTGTCGAAAAAACCTTATAAAGAAATACAAGATCAATTGTAAATAAGATTTTAATTTAATTAAATGCAAAGATTGGAGGAACTCCATGGGCATTGGATGGCATGCCAGATATGTTTACAAATTAACCTACAATGATTTGTGGAGTTGATATTTTTACAAAGGCTGGAAGAAAAAGTCAATTAGCCTTTTGCAGCACTATTACAGATGGGTTAGCATGCAATTTATTAAGTTAATTTTTTGTTAAAGGACTATCAAAAACTAAGTTAATTTAACTATTAAAATCTTATATTGAATGTAAATAATTTAAAGGAAATCAATATAATTCTGACTGTAATAGACAATTTAGTAGGTATTACTCTTAAGTAATCACATCTGGAGAGTTTTGTTCACACTTATAATTGTGCTTGAAGGCTGCCTTACTTGCATTCAAATAGGAATTATCAGTTTATCCAAAAAATGTGATTATATATAGGGATGGAGTAGGAGACGGCTAATAAGTAGCTGTATTAGGAACAGAGTTACCGCAATATAAACAAGCTTTAAAAGAGTTAGAATTAAAAGATGTGTCAATTACACTTGTAATATGTAACAAAAGAGTTTCTGCAAAATTTTACTCAGGAGGTTAAGGTAGAGCAGAAAATCCACCTCCCGGAACTGTCATAGATAATAAAATTATTACAAATGAAGAAGCCATAAAGTTTTATTTAATATCTCAATTAAGCAGATAAGGAACTGTAACCCCAACTCTTTATAAGGTTCTTTATTCAGATTTGCAGGGTATAAATATTAAATATAATTTAGGCATTGAATAAACTATTAAAATTTTGACTTTCAAATTGTGCTGGTTGTATTATAACTTTACCGGATCAATCAAAATACCAGCACCAGTTCGTTATGCACATTGTCTCTGTAATTTTATTGGAGATAATTATGATGATAGGGATTAAATGAAATTCCTTCCGCAATCAGATTTAATTCATCAAAAAGTGCTATTTTATATTTGATTTTTATATAATAATTTATTAATCAATGTTAAATATTTGAAAATGAACATGGATTTAAGGACAGAGATTTATTAAATAATATAGAATCTATTTAATACTACATAATATAGGATTGTTAAGAGTGCACTATAAAAGGATACTTAGAGCAAGTAATTAATGATCATAAATTTTAATTGCTCATTTAAGAAAGTTCTATTAAATGGAGACTAAAGAGTTTAAACATTTTGATTAAAGAAGTAATTTAATATAGATTCGAGTTTTAAGTTTTTAAAATAGCTTAAATCAATTGATGGCTAGATTCGAATTAATTAAGAATTCCTTATATAATCAAGAGAAATCAATTAAGGATAAGATTAATCATACTCATAAACTTATGATTTATGACGAAAATCTACAAGGTTTTGATGGATTTAAATTATTATTATGGAATAGAGGATGGAATATATATCAATAAATTCCTATTCAGATATTGTTAATGCATAAAATAGTTATTTATTTTACTAATCCTTTTATACTTTGAATTTTAATACTTTTAATTAATTTAGTAGCTAATAAAATAGCAGCTAATTTATTTTGCATGTTTATACAAGATTAAGTTGATGAAGCACTTTCCATCTAATGTAGTTTTATATTATAAAAATCATAGGATACTTCGTTGTAGAGAAGGATTGTAAATTAATATAAGGGTCAATTTGATTTTTCCAGGAATAGACAAGTTTAGATAAAATGATATTAATCGAAAATTTTATTTAATTTTTTTATGAGATTATAATTACCCTCTTTTTGAGTATCAGCTTCAAATCTCTTAATAATAAGAGGTCACTCAGATTTTATTTTATTTGAATTAAAATAAAGATAAAACATTCAATTTATAATTATTTAGTTAATTTAATTTACGATATTATTTAACAACATTATAATTTGAGAATATTTTTGGTTGGTTAGTTGAGAAAATACACAAAATTTTATATGTTAATAACTAATAAATTGCTTTAGCATAAACTA;start=509276;subtype=OVERLAPPING;support_ref=82;support_variant=1;type=ALTERNATIVE;
scaffold51_3_with_IES	MILORD	internal_eliminated_sequence	509715	509803	.	.	.	ID=MILORD.3.509715.509803;Name=MILORD.3.509715.509803;bounded_by_ta=TRUE;common_boundary=Both;end=509803;ies_id=IESPGM.PTET51.1.3.496571;ies_left_dist=0;ies_min_dist=0;ies_right_dist=0;junction_seq=taagcaagaactaaaTAatagctagattaata;read_names=HWI-D00104:165:C29AHACXX:8:1108:6066:14693,HWI-D00104:165:C29AHACXX:8:2101:19862:25170,HWI-D00104:165:C29AHACXX:8:1206:20588:25458,HWI-D00104:165:C29AHACXX:8:2103:17937:18633,HWI-D00104:165:C29AHACXX:8:2203:1901:45059,HWI-D00104:165:C29AHACXX:8:2203:9353:24233,HWI-D00104:165:C29AHACXX:8:1302:14406:79174,HWI-D00104:165:C29AHACXX:8:1201:18061:79883,HWI-D00104:165:C29AHACXX:8:1206:6373:3680,HWI-D00104:165:C29AHACXX:8:2201:11860:55410,HWI-D00104:165:C29AHACXX:8:2105:7212:86660,HWI-D00104:165:C29AHACXX:8:1203:9966:83545,HWI-D00104:165:C29AHACXX:8:2201:10222:37195,HWI-D00104:165:C29AHACXX:8:1106:16404:26766,HWI-D00104:165:C29AHACXX:8:2207:16219:70346,HWI-D00104:165:C29AHACXX:8:1104:6799:11070,HWI-D00104:165:C29AHACXX:8:1101:8311:19099;sequence=TAAAGTCAATATTTTAGACTTTTTTAACTTCTTTATCATAAAAATTATATTGTACTAATTCAAATAAAGAAAATACATCAAACTCTCTA;start=509715;subtype=IES;support_ref=14;support_variant=17;type=IES;
scaffold51_3_with_IES	MILORD	internal_eliminated_sequence	509856	509899	.	.	.	ID=MILORD.3.509856.509899;Name=MILORD.3.509856.509899;bounded_by_ta=TRUE;common_boundary=None;end=509899;ies_id=IESPGM.PTET51.1.3.496571;ies_left_dist=-141;ies_min_dist=96;ies_right_dist=-96;junction_seq=attctaaatggtttcTAaaataataagagaac;read_names=HWI-D00104:165:C29AHACXX:8:1104:19751:72786;sequence=TATAGGAAAAACTGGGAGTAAATTATTTTGGAATTCAAAAACTA;start=509856;subtype=MAC;support_ref=64;support_variant=1;type=CRYPTIC;
scaffold51_3_with_IES	MILORD	internal_eliminated_sequence	510055	510209	.	.	.	ID=MILORD.3.510055.510209;Name=MILORD.3.510055.510209;bounded_by_ta=TRUE;common_boundary=Both;end=510209;ies_id=IESPGM.PTET51.1.3.496822;ies_left_dist=0;ies_min_dist=0;ies_right_dist=0;junction_seq=gatacagaactgcctTAgaggaattagactca;read_names=HWI-D00104:165:C29AHACXX:8:1309:5270:31035,HWI-D00104:165:C29AHACXX:8:1307:5354:36214,HWI-D00104:165:C29AHACXX:8:1304:16892:99021,HWI-D00104:165:C29AHACXX:8:2303:7747:21913,HWI-D00104:165:C29AHACXX:8:1105:2959:101296,HWI-D00104:165:C29AHACXX:8:2306:1526:25526,HWI-D00104:165:C29AHACXX:8:2207:5164:18203,HWI-D00104:165:C29AHACXX:8:1302:6629:89863,HWI-D00104:165:C29AHACXX:8:1103:10867:13198,HWI-D00104:165:C29AHACXX:8:1105:3140:5957,HWI-D00104:165:C29AHACXX:8:2302:20414:24964,HWI-D00104:165:C29AHACXX:8:1307:19841:72701,HWI-D00104:165:C29AHACXX:8:2305:17873:97727,HWI-D00104:165:C29AHACXX:8:1105:3219:9818,HWI-D00104:165:C29AHACXX:8:2303:1670:44329,HWI-D00104:165:C29AHACXX:8:2308:9909:87529,HWI-D00104:165:C29AHACXX:8:2105:12979:2754,HWI-D00104:165:C29AHACXX:8:2301:6683:2616,HWI-D00104:165:C29AHACXX:8:1201:20156:64939,HWI-D00104:165:C29AHACXX:8:2206:10141:2369,HWI-D00104:165:C29AHACXX:8:1204:1088:64510,HWI-D00104:165:C29AHACXX:8:1204:20138:10446,HWI-D00104:165:C29AHACXX:8:2304:8628:34418,HWI-D00104:165:C29AHACXX:8:1205:16875:17490,HWI-D00104:165:C29AHACXX:8:2303:8381:95024,HWI-D00104:165:C29AHACXX:8:2207:4639:72493,HWI-D00104:165:C29AHACXX:8:2207:5117:92824,HWI-D00104:165:C29AHACXX:8:2203:8466:96790,HWI-D00104:165:C29AHACXX:8:2302:19320:68560,HWI-D00104:165:C29AHACXX:8:2204:10189:52770,HWI-D00104:165:C29AHACXX:8:1105:14488:71841,HWI-D00104:165:C29AHACXX:8:1301:3058:95627;sequence=TACTGTTGAATTACGAGATTTTTTACTTTTCCATTTGAGTTTAATTATAATATTGAATTCTAGCTTTGAAATATGAATATTAATGTTCCTCTAAATTTTATAAATAAAGTATCCATTCACTTCATTTAATTAACAAGCAATTTCTTTTTTTAGTG;start=510055;subtype=IES;support_ref=80;support_variant=32;type=IES;
scaffold51_3_with_IES	MILORD	internal_eliminated_sequence	511083	511148	.	.	.	ID=MILORD.3.511083.511148;Name=MILORD.3.511083.511148;bounded_by_ta=TRUE;common_boundary=Both;end=511148;ies_id=IESPGM.PTET51.1.3.497695;ies_left_dist=0;ies_min_dist=0;ies_right_dist=0;junction_seq=ttttaatatttttgtTAccaggttaaaagaaa;read_names=HWI-D00104:165:C29AHACXX:8:1303:6478:84214,HWI-D00104:165:C29AHACXX:8:2306:12828:12141,HWI-D00104:165:C29AHACXX:8:2203:16977:28513,HWI-D00104:165:C29AHACXX:8:1105:19874:43451,HWI-D00104:165:C29AHACXX:8:1202:11747:83027,HWI-D00104:165:C29AHACXX:8:2303:3928:3109,HWI-D00104:165:C29AHACXX:8:2207:20491:46594,HWI-D00104:165:C29AHACXX:8:2302:5392:28961,HWI-D00104:165:C29AHACXX:8:1303:7901:47372,HWI-D00104:165:C29AHACXX:8:1301:10169:70513,HWI-D00104:165:C29AHACXX:8:2102:17015:70777,HWI-D00104:165:C29AHACXX:8:2203:2391:88073,HWI-D00104:165:C29AHACXX:8:1203:2858:50499,HWI-D00104:165:C29AHACXX:8:1206:12143:43960,HWI-D00104:165:C29AHACXX:8:2307:11668:48510,HWI-D00104:165:C29AHACXX:8:2306:10877:91698;sequence=TACAGTAAATTTAACTTATATTAGTAATTAAAATGTCTAAAAATTGCTTTTTAGAATGTTTCTCTG;start=511083;subtype=IES;support_ref=16;support_variant=16;type=IES;
scaffold51_3_with_IES	MILORD	internal_eliminated_sequence	511432	511563	.	.	.	ID=MILORD.3.511432.511563;Name=MILORD.3.511432.511563;bounded_by_ta=TRUE;common_boundary=Both;end=511563;ies_id=IESPGM.PTET51.1.3.497978;ies_left_dist=0;ies_min_dist=0;ies_right_dist=0;junction_seq=cttttgcagcactatTAatagacaatttagta;read_names=HWI-D00104:165:C29AHACXX:8:1302:2763:66910,HWI-D00104:165:C29AHACXX:8:2305:11262:6069,HWI-D00104:165:C29AHACXX:8:1306:11699:10107,HWI-D00104:165:C29AHACXX:8:1304:5648:81103,HWI-D00104:165:C29AHACXX:8:1104:4398:86687,HWI-D00104:165:C29AHACXX:8:1101:7319:70037,HWI-D00104:165:C29AHACXX:8:2201:15543:36591,HWI-D00104:165:C29AHACXX:8:2102:17817:92953,HWI-D00104:165:C29AHACXX:8:2203:18974:69131,HWI-D00104:165:C29AHACXX:8:2102:15161:33545,HWI-D00104:165:C29AHACXX:8:1302:5502:62390,HWI-D00104:165:C29AHACXX:8:2301:5391:54515,HWI-D00104:165:C29AHACXX:8:2203:11482:67739,HWI-D00104:165:C29AHACXX:8:1203:11128:98889,HWI-D00104:165:C29AHACXX:8:2103:11874:47474,HWI-D00104:165:C29AHACXX:8:1104:10996:63301,HWI-D00104:165:C29AHACXX:8:1204:4683:33666,HWI-D00104:165:C29AHACXX:8:1305:5889:4687,HWI-D00104:165:C29AHACXX:8:1103:11274:38118,HWI-D00104:165:C29AHACXX:8:1203:17673:95461,HWI-D00104:165:C29AHACXX:8:1204:17387:30954,HWI-D00104:165:C29AHACXX:8:2205:6122:37497,HWI-D00104:165:C29AHACXX:8:2204:17088:68090,HWI-D00104:165:C29AHACXX:8:2205:16150:93679,HWI-D00104:165:C29AHACXX:8:2202:14603:11651,HWI-D00104:165:C29AHACXX:8:2303:6825:24593,HWI-D00104:165:C29AHACXX:8:2205:3467:94810,HWI-D00104:165:C29AHACXX:8:1306:15098:87027,HWI-D00104:165:C29AHACXX:8:1205:16677:64279,HWI-D00104:165:C29AHACXX:8:1206:10339:87404,HWI-D00104:165:C29AHACXX:8:1302:16463:14425,HWI-D00104:165:C29AHACXX:8:2202:16820:20960,HWI-D00104:165:C29AHACXX:8:2206:12912:33437,HWI-D00104:165:C29AHACXX:8:2308:19794:99260,HWI-D00104:165:C29AHACXX:8:2104:17915:35891,HWI-D00104:165:C29AHACXX:8:1206:6584:16609,HWI-D00104:165:C29AHACXX:8:1102:8575:81644,HWI-D00104:165:C29AHACXX:8:1107:9203:52040,HWI-D00104:165:C29AHACXX:8:2103:7583:66864,HWI-D00104:165:C29AHACXX:8:1203:4106:4548,HWI-D00104:165:C29AHACXX:8:2209:11968:17824,HWI-D00104:165:C29AHACXX:8:1301:20353:14269,HWI-D00104:165:C29AHACXX:8:1101:15386:18057;sequence=TACAGATGGGTTAGCATGCAATTTATTAAGTTAATTTTTTGTTAAAGGACTATCAAAAACTAAGTTAATTTAACTATTAAAATCTTATATTGAATGTAAATAATTTAAAGGAAATCAATATAATTCTGACTG;start=511432;subtype=IES;support_ref=0;support_variant=43;type=IES;
scaffold51_3_with_IES	MILORD	internal_eliminated_sequence	512704	513377	.	.	.	ID=MILORD.3.512704.513377;Name=MILORD.3.512704.513377;bounded_by_ta=TRUE;common_boundary=Both;end=513377;ies_id=IESPGM.PTET51.1.3.499118;ies_left_dist=0;ies_min_dist=0;ies_right_dist=0;junction_seq=aaattcctattcagaTAcaatagtaaatttca;read_names=HWI-D00104:165:C29AHACXX:8:2304:16791:49244,HWI-D00104:165:C29AHACXX:8:2102:18979:63429,HWI-D00104:165:C29AHACXX:8:2301:11793:62239,HWI-D00104:165:C29AHACXX:8:2207:2318:68045,HWI-D00104:165:C29AHACXX:8:1305:18198:77075,HWI-D00104:165:C29AHACXX:8:1105:4152:94314,HWI-D00104:165:C29AHACXX:8:2302:20452:88106,HWI-D00104:165:C29AHACXX:8:2104:13451:48223,HWI-D00104:165:C29AHACXX:8:1303:11939:48262,HWI-D00104:165:C29AHACXX:8:1201:2861:17763,HWI-D00104:165:C29AHACXX:8:1104:18890:100444,HWI-D00104:165:C29AHACXX:8:1106:6553:93689,HWI-D00104:165:C29AHACXX:8:2303:5621:75363,HWI-D00104:165:C29AHACXX:8:1105:10031:39658,HWI-D00104:165:C29AHACXX:8:2101:3827:64057,HWI-D00104:165:C29AHACXX:8:1202:16186:12509,HWI-D00104:165:C29AHACXX:8:1205:5651:74929,HWI-D00104:165:C29AHACXX:8:2306:13749:74984,HWI-D00104:165:C29AHACXX:8:1305:13280:27823,HWI-D00104:165:C29AHACXX:8:2104:18821:40118,HWI-D00104:165:C29AHACXX:8:1304:4756:31959,HWI-D00104:165:C29AHACXX:8:2108:4870:40657,HWI-D00104:165:C29AHACXX:8:1106:19108:60162,HWI-D00104:165:C29AHACXX:8:2204:13074:68531,HWI-D00104:165:C29AHACXX:8:1309:7790:29444,HWI-D00104:165:C29AHACXX:8:2105:5625:69323,HWI-D00104:165:C29AHACXX:8:2302:6874:18050,HWI-D00104:165:C29AHACXX:8:1303:10616:15081,HWI-D00104:165:C29AHACXX:8:2303:3991:10278,HWI-D00104:165:C29AHACXX:8:1205:6366:65633,HWI-D00104:165:C29AHACXX:8:1302:17608:28511,HWI-D00104:165:C29AHACXX:8:2201:14791:73440,HWI-D00104:165:C29AHACXX:8:2306:7897:38253,HWI-D00104:165:C29AHACXX:8:2202:4522:57618,HWI-D00104:165:C29AHACXX:8:2304:10623:53111,HWI-D00104:165:C29AHACXX:8:1307:5596:19407,HWI-D00104:165:C29AHACXX:8:2101:17516:38354,HWI-D00104:165:C29AHACXX:8:2102:2811:26460,HWI-D00104:165:C29AHACXX:8:2103:18897:92521,HWI-D00104:165:C29AHACXX:8:1107:16496:9861,HWI-D00104:165:C29AHACXX:8:1302:5303:35067,HWI-D00104:165:C29AHACXX:8:1305:11851:89242;sequence=TATTGTTAATGCATAAAATAGTTATTTATTTTACTAATCCTTTTATACTTTGAATTTTAATACTTTTAATTAATTTAGTAGCTAATAAAATAGCAGCTAATTTATTTTGCATGTTTATACAAGATTAAGTTGATGAAGCACTTTCCATCTAATGTAGTTTTATATTATAAAAATCATAGGATACTTCGTTGTAGAGAAGGATTGTAAATTAATATAAGGGTCAATTTGATTTTTCCAGGAATAGACAAGTTTAGATAAAATGATATTAATCGAAAATTTTATTTAATTTTTTTATGAGATTATAATTACCCTCTTTTTGAGTATCAGCTTCAAATCTCTTAATAATAAGAGGTCACTCAGATTTTATTTTATTTGAATTAAAATAAAGATAAAACATTCAATTTATAATTATTTAGTTAATTTAATTTACGATATTATTTAACAACATTATAATTTGAGAATATTTTTGGTTGGTTAGTTGAGAAAATACACAAAATTTTATATGTTAATAACTAATAAATTGCTTTAGCATAAACTATATATAAGCTGAATGACATATATAATCTATTATATCTTTGTGTATAATACCCTTTAATCAATTTAATAATAATTATTTTAATGAATAATTTATTAATGTGATTTCTTTTCTAAATTTGAGATTTCTATATCAATAA;start=512704;subtype=IES;support_ref=8;support_variant=42;type=IES;
scaffold51_3_with_IES	MILORD	internal_eliminated_sequence	518699	518927	.	.	.	ID=MILORD.3.518699.518927;Name=MILORD.3.518699.518927;bounded_by_ta=TRUE;common_boundary=Both;end=518927;ies_id=IESPGM.PTET51.1.3.504439;ies_left_dist=0;ies_min_dist=0;ies_right_dist=0;junction_seq=tacaagaatgaatgaTAcaagttcaagaagtc;read_names=HWI-D00104:165:C29AHACXX:8:2108:9706:62132,HWI-D00104:165:C29AHACXX:8:2202:17922:45777,HWI-D00104:165:C29AHACXX:8:1203:7267:61077,HWI-D00104:165:C29AHACXX:8:1205:13693:2174,HWI-D00104:165:C29AHACXX:8:1302:10483:18883,HWI-D00104:165:C29AHACXX:8:2307:19968:50973,HWI-D00104:165:C29AHACXX:8:2102:14332:4787,HWI-D00104:165:C29AHACXX:8:1302:17982:14831,HWI-D00104:165:C29AHACXX:8:1205:16026:68617,HWI-D00104:165:C29AHACXX:8:2308:16895:98062,HWI-D00104:165:C29AHACXX:8:1107:9767:53330,HWI-D00104:165:C29AHACXX:8:1102:18384:60685,HWI-D00104:165:C29AHACXX:8:2206:16422:45263,HWI-D00104:165:C29AHACXX:8:1305:11576:20957,HWI-D00104:165:C29AHACXX:8:2101:5703:26441,HWI-D00104:165:C29AHACXX:8:1206:10234:4035,HWI-D00104:165:C29AHACXX:8:2301:8940:18704,HWI-D00104:165:C29AHACXX:8:1301:15853:94112,HWI-D00104:165:C29AHACXX:8:2301:19254:6110,HWI-D00104:165:C29AHACXX:8:1204:10289:75798,HWI-D00104:165:C29AHACXX:8:2204:19020:43473,HWI-D00104:165:C29AHACXX:8:1307:7447:39416,HWI-D00104:165:C29AHACXX:8:2302:12786:59203,HWI-D00104:165:C29AHACXX:8:2306:4594:92683,HWI-D00104:165:C29AHACXX:8:2304:4661:32018,HWI-D00104:165:C29AHACXX:8:2306:10244:6925,HWI-D00104:165:C29AHACXX:8:1107:5065:78169,HWI-D00104:165:C29AHACXX:8:2101:12041:40830,HWI-D00104:165:C29AHACXX:8:1204:12980:93209,HWI-D00104:165:C29AHACXX:8:2202:8639:84756;sequence=TATTATCCATTTACTATTTTTATTTCAATTATATATATTATCTGTATTATGATTATTTTAAATTTTAAATATTGAAATATTTTACTTATTATTTGTAAAACCTAACATTATTATATATTAAATTTTTTATTTTTAGCGAATTATTTTTTAGAATATTTTTAAAATTAAAATCAATAGATATCAATGCTAATTTAAAATTATTTGAGTTAATAAATATTATTGTAAACAA;start=518699;subtype=IES;support_ref=2;support_variant=30;type=IES;
scaffold51_3_with_IES	MILORD	internal_eliminated_sequence	518699	518742	.	.	.	ID=MILORD.3.518699.518742;Name=MILORD.3.518699.518742;bounded_by_ta=TRUE;common_boundary=LEFT;end=518742;ies_id=IESPGM.PTET51.1.3.504439;ies_left_dist=0;ies_min_dist=0;ies_right_dist=185;junction_seq=tacaagaatgaatgaTAttatgattattttaa;read_names=HWI-D00104:165:C29AHACXX:8:2103:16937:25118;sequence=TATTATCCATTTACTATTTTTATTTCAATTATATATATTATCTG;start=518699;subtype=PARTIAL_INTERNAL;support_ref=1;support_variant=1;type=ALTERNATIVE;
scaffold51_3_with_IES	MILORD	internal_eliminated_sequence	520608	520633	.	.	.	ID=MILORD.3.520608.520633;Name=MILORD.3.520608.520633;bounded_by_ta=TRUE;common_boundary=Both;end=520633;ies_id=IESPGM.PTET51.1.3.506119;ies_left_dist=0;ies_min_dist=0;ies_right_dist=0;junction_seq=gaagatctctggaacTAaatttgagtttttaa;read_names=HWI-D00104:165:C29AHACXX:8:1202:12791:33618,HWI-D00104:165:C29AHACXX:8:1203:19754:29861,HWI-D00104:165:C29AHACXX:8:2203:17950:51108,HWI-D00104:165:C29AHACXX:8:1107:2475:83412,HWI-D00104:165:C29AHACXX:8:2308:9714:77805,HWI-D00104:165:C29AHACXX:8:2302:18131:38607,HWI-D00104:165:C29AHACXX:8:1103:18797:62077,HWI-D00104:165:C29AHACXX:8:2203:12274:23843,HWI-D00104:165:C29AHACXX:8:2306:9073:75434,HWI-D00104:165:C29AHACXX:8:2305:1866:7971,HWI-D00104:165:C29AHACXX:8:2105:18160:15217,HWI-D00104:165:C29AHACXX:8:2305:17523:15802,HWI-D00104:165:C29AHACXX:8:2206:6827:17619,HWI-D00104:165:C29AHACXX:8:2102:5871:88471,HWI-D00104:165:C29AHACXX:8:1106:3160:47393,HWI-D00104:165:C29AHACXX:8:2209:14667:60951,HWI-D00104:165:C29AHACXX:8:1101:6079:21074,HWI-D00104:165:C29AHACXX:8:2206:13091:32661,HWI-D00104:165:C29AHACXX:8:2203:2406:3425,HWI-D00104:165:C29AHACXX:8:2305:5500:78435,HWI-D00104:165:C29AHACXX:8:1205:2876:9246,HWI-D00104:165:C29AHACXX:8:1101:17628:94308,HWI-D00104:165:C29AHACXX:8:2307:11561:33933,HWI-D00104:165:C29AHACXX:8:2206:16880:36257,HWI-D00104:165:C29AHACXX:8:2301:16618:73371,HWI-D00104:165:C29AHACXX:8:2204:3208:85840,HWI-D00104:165:C29AHACXX:8:2201:20212:58105,HWI-D00104:165:C29AHACXX:8:2202:14568:69508,HWI-D00104:165:C29AHACXX:8:1205:5908:97242,HWI-D00104:165:C29AHACXX:8:2209:3900:34205,HWI-D00104:165:C29AHACXX:8:1206:3700:69144,HWI-D00104:165:C29AHACXX:8:2303:3710:99595,HWI-D00104:165:C29AHACXX:8:2207:15321:70775,HWI-D00104:165:C29AHACXX:8:2104:1547:78848,HWI-D00104:165:C29AHACXX:8:2206:18083:12324,HWI-D00104:165:C29AHACXX:8:2102:20234:49370,HWI-D00104:165:C29AHACXX:8:1202:2089:72134,HWI-D00104:165:C29AHACXX:8:1305:9568:44349,HWI-D00104:165:C29AHACXX:8:1103:20952:72378,HWI-D00104:165:C29AHACXX:8:1301:4852:58456,HWI-D00104:165:C29AHACXX:8:1309:17533:81663,HWI-D00104:165:C29AHACXX:8:2202:14538:62801,HWI-D00104:165:C29AHACXX:8:1102:2714:37134,HWI-D00104:165:C29AHACXX:8:2201:6024:68997,HWI-D00104:165:C29AHACXX:8:1304:7165:62854;sequence=TAAAGTTCAAATGGATTTCTTAACTA;start=520608;subtype=IES;support_ref=3;support_variant=45;type=IES;
scaffold51_3_with_IES	MILORD	internal_eliminated_sequence	521542	521599	.	.	.	ID=MILORD.3.521542.521599;Name=MILORD.3.521542.521599;bounded_by_ta=TRUE;common_boundary=Both;end=521599;ies_id=IESPGM.PTET51.1.3.507027;ies_left_dist=0;ies_min_dist=0;ies_right_dist=0;junction_seq=ccatttacaatctagTAactcatttttacata;read_names=HWI-D00104:165:C29AHACXX:8:1307:8560:18600,HWI-D00104:165:C29AHACXX:8:2206:14137:48886,HWI-D00104:165:C29AHACXX:8:1304:7297:12645,HWI-D00104:165:C29AHACXX:8:2108:10898:22719,HWI-D00104:165:C29AHACXX:8:2306:20313:81432,HWI-D00104:165:C29AHACXX:8:1301:3255:15261,HWI-D00104:165:C29AHACXX:8:1106:8675:64359,HWI-D00104:165:C29AHACXX:8:1201:20432:17079,HWI-D00104:165:C29AHACXX:8:1305:5681:84372,HWI-D00104:165:C29AHACXX:8:2101:13736:25405,HWI-D00104:165:C29AHACXX:8:1203:11452:90911,HWI-D00104:165:C29AHACXX:8:1205:10251:53806,HWI-D00104:165:C29AHACXX:8:1302:7981:10507,HWI-D00104:165:C29AHACXX:8:2103:13774:13530,HWI-D00104:165:C29AHACXX:8:1304:11328:84770,HWI-D00104:165:C29AHACXX:8:2205:4654:100194,HWI-D00104:165:C29AHACXX:8:1101:17949:49840,HWI-D00104:165:C29AHACXX:8:2301:4018:11429,HWI-D00104:165:C29AHACXX:8:2108:10859:42444,HWI-D00104:165:C29AHACXX:8:2209:4471:8673,HWI-D00104:165:C29AHACXX:8:1204:3228:60752,HWI-D00104:165:C29AHACXX:8:2203:5303:97062,HWI-D00104:165:C29AHACXX:8:2206:11462:12831,HWI-D00104:165:C29AHACXX:8:1302:8509:6064,HWI-D00104:165:C29AHACXX:8:2202:9668:93538,HWI-D00104:165:C29AHACXX:8:2202:14501:18432,HWI-D00104:165:C29AHACXX:8:1202:6440:4621,HWI-D00104:165:C29AHACXX:8:2301:5184:51628,HWI-D00104:165:C29AHACXX:8:2308:5317:34676,HWI-D00104:165:C29AHACXX:8:1202:20348:25074,HWI-D00104:165:C29AHACXX:8:1301:18046:84153,HWI-D00104:165:C29AHACXX:8:1203:14828:76503,HWI-D00104:165:C29AHACXX:8:2308:15432:65743,HWI-D00104:165:C29AHACXX:8:2108:16690:22402,HWI-D00104:165:C29AHACXX:8:1204:5548:44099,HWI-D00104:165:C29AHACXX:8:1305:20133:22208,HWI-D00104:165:C29AHACXX:8:1201:18644:75263,HWI-D00104:165:C29AHACXX:8:2105:6133:72924,HWI-D00104:165:C29AHACXX:8:1304:13878:44099,HWI-D00104:165:C29AHACXX:8:2206:12826:17827,HWI-D00104:165:C29AHACXX:8:2202:9734:26427,HWI-D00104:165:C29AHACXX:8:2304:5721:100971,HWI-D00104:165:C29AHACXX:8:1106:19889:90989,HWI-D00104:165:C29AHACXX:8:1309:14046:87365,HWI-D00104:165:C29AHACXX:8:1302:18366:10034,HWI-D00104:165:C29AHACXX:8:2207:5877:89814,HWI-D00104:165:C29AHACXX:8:1204:7906:98342,HWI-D00104:165:C29AHACXX:8:2203:11362:81303,HWI-D00104:165:C29AHACXX:8:1304:18288:42067,HWI-D00104:165:C29AHACXX:8:2105:4775:76568,HWI-D00104:165:C29AHACXX:8:2203:5784:24245,HWI-D00104:165:C29AHACXX:8:1103:1522:41994,HWI-D00104:165:C29AHACXX:8:1301:4066:40950;sequence=TACAGATAGCATTTCTAAAGAATTATCAAAATAAAAGAATTAATATTGATTTCTACTG;start=521542;subtype=IES;support_ref=0;support_variant=53;type=IES;
scaffold51_3_with_IES	MILORD	internal_eliminated_sequence	522265	522341	.	.	.	ID=MILORD.3.522265.522341;Name=MILORD.3.522265.522341;bounded_by_ta=TRUE;common_boundary=Both;end=522341;ies_id=IESPGM.PTET51.1.3.507692;ies_left_dist=0;ies_min_dist=0;ies_right_dist=0;junction_seq=caggtggtgctgtgaTAccagcaataaatcca;read_names=HWI-D00104:165:C29AHACXX:8:2108:8102:94751,HWI-D00104:165:C29AHACXX:8:1203:8805:75076,HWI-D00104:165:C29AHACXX:8:2102:3126:44051,HWI-D00104:165:C29AHACXX:8:2303:8607:92996,HWI-D00104:165:C29AHACXX:8:1304:7955:46272,HWI-D00104:165:C29AHACXX:8:2102:5691:41666,HWI-D00104:165:C29AHACXX:8:2303:7109:36753,HWI-D00104:165:C29AHACXX:8:1303:7079:75532,HWI-D00104:165:C29AHACXX:8:1201:17908:12429,HWI-D00104:165:C29AHACXX:8:1307:14515:87385,HWI-D00104:165:C29AHACXX:8:2103:6295:69617,HWI-D00104:165:C29AHACXX:8:2204:14690:66240,HWI-D00104:165:C29AHACXX:8:1307:17613:32471,HWI-D00104:165:C29AHACXX:8:2303:2779:62175,HWI-D00104:165:C29AHACXX:8:1202:14800:68221,HWI-D00104:165:C29AHACXX:8:1203:12003:24651,HWI-D00104:165:C29AHACXX:8:2308:12777:29554,HWI-D00104:165:C29AHACXX:8:1306:2239:42632,HWI-D00104:165:C29AHACXX:8:2101:13646:84440,HWI-D00104:165:C29AHACXX:8:2301:6163:38799,HWI-D00104:165:C29AHACXX:8:2201:20104:29170,HWI-D00104:165:C29AHACXX:8:2201:14741:50979,HWI-D00104:165:C29AHACXX:8:2202:15791:60415,HWI-D00104:165:C29AHACXX:8:2102:18164:45440,HWI-D00104:165:C29AHACXX:8:2206:10740:89910,HWI-D00104:165:C29AHACXX:8:1203:8702:36593,HWI-D00104:165:C29AHACXX:8:1305:5658:84546,HWI-D00104:165:C29AHACXX:8:2206:7851:36910,HWI-D00104:165:C29AHACXX:8:1203:11664:25470,HWI-D00104:165:C29AHACXX:8:2101:20425:4685,HWI-D00104:165:C29AHACXX:8:1302:5997:23091,HWI-D00104:165:C29AHACXX:8:2202:15555:76889,HWI-D00104:165:C29AHACXX:8:2202:7001:82936,HWI-D00104:165:C29AHACXX:8:2102:12774:71665,HWI-D00104:165:C29AHACXX:8:2209:14483:46069,HWI-D00104:165:C29AHACXX:8:2108:20026:74005,HWI-D00104:165:C29AHACXX:8:1201:1765:28978,HWI-D00104:165:C29AHACXX:8:2308:12107:3024,HWI-D00104:165:C29AHACXX:8:2105:15968:46016,HWI-D00104:165:C29AHACXX:8:2303:12884:29831,HWI-D00104:165:C29AHACXX:8:1304:11805:42164,HWI-D00104:165:C29AHACXX:8:2304:1445:53919,HWI-D00104:165:C29AHACXX:8:1301:14929:73874,HWI-D00104:165:C29AHACXX:8:2207:2259:26958;sequence=TATTATGGAATAACAAATTATTAGTAGATATGAACAAATAATCAGTAAGAAAATAAATAAATAATATAAATGAACAA;start=522265;subtype=IES;support_ref=2;support_variant=44;type=IES;
scaffold51_3_with_IES	MILORD	internal_eliminated_sequence	524039	524165	.	.	.	ID=MILORD.3.524039.524165;Name=MILORD.3.524039.524165;bounded_by_ta=TRUE;common_boundary=Both;end=524165;ies_id=IESPGM.PTET51.1.3.509389;ies_left_dist=0;ies_min_dist=0;ies_right_dist=0;junction_seq=tataatttgtatcaaTAaatgttagaataatt;read_names=HWI-D00104:165:C29AHACXX:8:1306:17547:35462,HWI-D00104:165:C29AHACXX:8:2103:10318:4541,HWI-D00104:165:C29AHACXX:8:1305:13907:72765,HWI-D00104:165:C29AHACXX:8:1202:10087:15911,HWI-D00104:165:C29AHACXX:8:2204:9938:81981,HWI-D00104:165:C29AHACXX:8:2202:12088:48469,HWI-D00104:165:C29AHACXX:8:2105:15296:83999,HWI-D00104:165:C29AHACXX:8:1202:15918:83597,HWI-D00104:165:C29AHACXX:8:1103:9130:92469,HWI-D00104:165:C29AHACXX:8:1201:15250:5324,HWI-D00104:165:C29AHACXX:8:1306:3583:92341,HWI-D00104:165:C29AHACXX:8:2304:12890:66337,HWI-D00104:165:C29AHACXX:8:2104:7594:57755,HWI-D00104:165:C29AHACXX:8:2307:15268:72317,HWI-D00104:165:C29AHACXX:8:2302:19672:54358,HWI-D00104:165:C29AHACXX:8:2204:9380:65899,HWI-D00104:165:C29AHACXX:8:1202:6761:26906,HWI-D00104:165:C29AHACXX:8:1101:8876:49643,HWI-D00104:165:C29AHACXX:8:1203:18347:87358,HWI-D00104:165:C29AHACXX:8:1302:4014:18548,HWI-D00104:165:C29AHACXX:8:1103:11646:71983,HWI-D00104:165:C29AHACXX:8:2305:20138:10590;sequence=TACAATAAATAAAAATATCTTCATTATTTTCCATCATTTTTCCTAACCAATATAATAATTACTTTTCTCTAGATCACAACTATTTCTAATACTTAAAATTTAATTACAAATATAATAGGATTGTCTG;start=524039;subtype=IES;support_ref=22;support_variant=22;type=IES;
scaffold51_3_with_IES	MILORD	internal_eliminated_sequence	525505	525532	.	.	.	ID=MILORD.3.525505.525532;Name=MILORD.3.525505.525532;bounded_by_ta=TRUE;common_boundary=Both;end=525532;ies_id=IESPGM.PTET51.1.3.510728;ies_left_dist=0;ies_min_dist=0;ies_right_dist=0;junction_seq=tatattgagattaatTAcatataattcattaa;read_names=HWI-D00104:165:C29AHACXX:8:1302:4764:68149,HWI-D00104:165:C29AHACXX:8:2105:15962:78028,HWI-D00104:165:C29AHACXX:8:2101:16477:42221,HWI-D00104:165:C29AHACXX:8:1104:15638:9199,HWI-D00104:165:C29AHACXX:8:2202:4857:55654,HWI-D00104:165:C29AHACXX:8:2205:8425:61531,HWI-D00104:165:C29AHACXX:8:2207:7599:8132,HWI-D00104:165:C29AHACXX:8:2206:21094:95509,HWI-D00104:165:C29AHACXX:8:2306:12083:96023,HWI-D00104:165:C29AHACXX:8:1101:5764:59810,HWI-D00104:165:C29AHACXX:8:2204:6647:33291,HWI-D00104:165:C29AHACXX:8:1101:7027:16893,HWI-D00104:165:C29AHACXX:8:2205:3640:85171,HWI-D00104:165:C29AHACXX:8:2302:10038:26443,HWI-D00104:165:C29AHACXX:8:1201:18614:17945,HWI-D00104:165:C29AHACXX:8:1203:5390:68401,HWI-D00104:165:C29AHACXX:8:2102:8415:7323,HWI-D00104:165:C29AHACXX:8:1204:15024:87339,HWI-D00104:165:C29AHACXX:8:1304:12624:100385,HWI-D00104:165:C29AHACXX:8:2307:3528:44035,HWI-D00104:165:C29AHACXX:8:2103:17373:75633,HWI-D00104:165:C29AHACXX:8:1304:11623:35068,HWI-D00104:165:C29AHACXX:8:1305:8184:26308,HWI-D00104:165:C29AHACXX:8:2301:1455:95683,HWI-D00104:165:C29AHACXX:8:1301:4059:64050,HWI-D00104:165:C29AHACXX:8:1205:16363:23835,HWI-D00104:165:C29AHACXX:8:1306:16333:58559,HWI-D00104:165:C29AHACXX:8:2206:5034:77301,HWI-D00104:165:C29AHACXX:8:2301:20000:89276,HWI-D00104:165:C29AHACXX:8:1307:9466:8475,HWI-D00104:165:C29AHACXX:8:2209:11702:54030;sequence=TATTGTTTAGAAATCCTTTTTTTACCTA;start=525505;subtype=IES;support_ref=3;support_variant=31;type=IES;
scaffold51_3_with_IES	MILORD	internal_eliminated_sequence	525698	526832	.	.	.	ID=MILORD.3.525698.526832;Name=MILORD.3.525698.526832;bounded_by_ta=TRUE;common_boundary=None;end=526832;ies_id=IESPGM.PTET51.1.3.510728;ies_left_dist=-193;ies_min_dist=193;ies_right_dist=-1300;junction_seq=aataaggatcatcatTAtatattataattctt;read_names=HWI-D00104:165:C29AHACXX:8:2305:16490:29549;sequence=TAGGGATTCTAAATGCTTTTATAAATATTTAACTAATTTTTAACTATTAGATATTTAATGTACTTTGATAATTTTAGGACAATTGTGTTAAGTCTCGAATTAAATGCAAATTATTCTCATAAATTAATATGAAAGTTTGGAATTTTATTCAGGAAATAACTTCTAAAATTATCAAATAAACCAAGTTCAATTTAAACAAAAATGATCTAACTAGTATAAATTTAACGATTAATTATAATCAATTAGGTCATTAGAAAGGAGGAGATTGTTGTATTAGATATTAATTTAAAATAAAATTTTCAACAGACGTAATAAATGTAATTAGATATAAAAGAGATTTCATTAATACAACTTCTCCAGTCTTTGGATCCCACAATTCTCCTGTATCTGGATCTTGGACCAATCCATCATCAACTTCAACTACTTTTTTAGGCTTTGGCTTCTTCTTTTTCTTATCAAAAAATAGTCGATCATCTTAATGAATTGGCTTTAGAAGAACAGGCTAACCTTAATCGAGAAAGGGACGCATTTAAAAATCATTAAACTCCTTTAGTTTTTAATCTACTGATTGAGAAACGTTGTAAATCAAATAATTCTACCTTCTCCTTTACCAAATTTCTTCATTTTCTCTTTCCAGTTCTTTTATTCTCCTTTATATCTTGTTAGTTTATTCTTCTTCTAATCTTTTATACTTCTGTAATAAATTTGTAAGCATTTCAGACTATCTCTCAAGAAGTCCCAGCATTTTTTCTTCTCTAATTTTTGCTAATGCATCATCCTCATTAAATTAAACAGCAACTGGCCAAATCATTTATTAAACAGGATGAACAATTGGTTAAGGAGGAGGTTGAATAGGCTATACAACAGTTTCCTCAGCCTCTAAATATTAATGTTTGCATAATACCACCATCCATTGGAACTAATTTTCTATGTATTCGACGAGTAACAACAGGTTATTAAAAAGAAGGCTATTAAAACTAAGTAGAGGATTTGGATATCAATCTTTTAGTTGACGTATCTATCAACCCAGGCTATTAGGATGCAAGTAGAACTTGCTCGCTTTGTTTCATTAATGTATTAAAAATATATATAATTTATAGCAATTTGATAATAATAGTATTATTTTTTCTAGAAA;start=525698;subtype=MAC;support_ref=106;support_variant=1;type=CRYPTIC;
scaffold51_3_with_IES	MILORD	internal_eliminated_sequence	525843	526832	.	.	.	ID=MILORD.3.525843.526832;Name=MILORD.3.525843.526832;bounded_by_ta=TRUE;common_boundary=None;end=526832;ies_id=IESPGM.PTET51.1.3.511164;ies_left_dist=126;ies_min_dist=126;ies_right_dist=-789;junction_seq=gaaagtttggaatttTAtatattataattctt;read_names=HWI-D00104:165:C29AHACXX:8:2201:17569:32817;sequence=TATTCAGGAAATAACTTCTAAAATTATCAAATAAACCAAGTTCAATTTAAACAAAAATGATCTAACTAGTATAAATTTAACGATTAATTATAATCAATTAGGTCATTAGAAAGGAGGAGATTGTTGTATTAGATATTAATTTAAAATAAAATTTTCAACAGACGTAATAAATGTAATTAGATATAAAAGAGATTTCATTAATACAACTTCTCCAGTCTTTGGATCCCACAATTCTCCTGTATCTGGATCTTGGACCAATCCATCATCAACTTCAACTACTTTTTTAGGCTTTGGCTTCTTCTTTTTCTTATCAAAAAATAGTCGATCATCTTAATGAATTGGCTTTAGAAGAACAGGCTAACCTTAATCGAGAAAGGGACGCATTTAAAAATCATTAAACTCCTTTAGTTTTTAATCTACTGATTGAGAAACGTTGTAAATCAAATAATTCTACCTTCTCCTTTACCAAATTTCTTCATTTTCTCTTTCCAGTTCTTTTATTCTCCTTTATATCTTGTTAGTTTATTCTTCTTCTAATCTTTTATACTTCTGTAATAAATTTGTAAGCATTTCAGACTATCTCTCAAGAAGTCCCAGCATTTTTTCTTCTCTAATTTTTGCTAATGCATCATCCTCATTAAATTAAACAGCAACTGGCCAAATCATTTATTAAACAGGATGAACAATTGGTTAAGGAGGAGGTTGAATAGGCTATACAACAGTTTCCTCAGCCTCTAAATATTAATGTTTGCATAATACCACCATCCATTGGAACTAATTTTCTATGTATTCGACGAGTAACAACAGGTTATTAAAAAGAAGGCTATTAAAACTAAGTAGAGGATTTGGATATCAATCTTTTAGTTGACGTATCTATCAACCCAGGCTATTAGGATGCAAGTAGAACTTGCTCGCTTTGTTTCATTAATGTATTAAAAATATATATAATTTATAGCAATTTGATAATAATAGTATTATTTTTTCTAGAAA;start=525843;subtype=EXTERNAL;support_ref=98;support_variant=1;type=ALTERNATIVE;
scaffold51_3_with_IES	MILORD	internal_eliminated_sequence	525969	526043	.	.	.	ID=MILORD.3.525969.526043;Name=MILORD.3.525969.526043;bounded_by_ta=TRUE;common_boundary=Both;end=526043;ies_id=IESPGM.PTET51.1.3.511164;ies_left_dist=0;ies_min_dist=0;ies_right_dist=0;junction_seq=aggaggagattgttgTAcaacttctccagtct;read_names=HWI-D00104:165:C29AHACXX:8:2105:7690:69022,HWI-D00104:165:C29AHACXX:8:1106:10576:52298,HWI-D00104:165:C29AHACXX:8:1204:6199:46944,HWI-D00104:165:C29AHACXX:8:2301:10478:20297,HWI-D00104:165:C29AHACXX:8:1301:13312:57278,HWI-D00104:165:C29AHACXX:8:1101:15857:83664,HWI-D00104:165:C29AHACXX:8:2201:19522:45828,HWI-D00104:165:C29AHACXX:8:2305:19225:70216,HWI-D00104:165:C29AHACXX:8:1206:17514:77508,HWI-D00104:165:C29AHACXX:8:2102:8389:53284,HWI-D00104:165:C29AHACXX:8:1107:7381:60460,HWI-D00104:165:C29AHACXX:8:2102:3689:57186,HWI-D00104:165:C29AHACXX:8:2206:8302:58654,HWI-D00104:165:C29AHACXX:8:2203:5075:40797,HWI-D00104:165:C29AHACXX:8:1302:5135:75788,HWI-D00104:165:C29AHACXX:8:2202:9367:82800,HWI-D00104:165:C29AHACXX:8:1104:2606:64175,HWI-D00104:165:C29AHACXX:8:2303:2500:30037,HWI-D00104:165:C29AHACXX:8:1304:8661:66831,HWI-D00104:165:C29AHACXX:8:2102:14759:85515,HWI-D00104:165:C29AHACXX:8:2209:9704:51623,HWI-D00104:165:C29AHACXX:8:2205:16505:91694,HWI-D00104:165:C29AHACXX:8:1107:4640:49253,HWI-D00104:165:C29AHACXX:8:2206:13124:57413,HWI-D00104:165:C29AHACXX:8:2205:1307:51695;sequence=TATTAGATATTAATTTAAAATAAAATTTTCAACAGACGTAATAAATGTAATTAGATATAAAAGAGATTTCATTAA;start=525969;subtype=IES;support_ref=80;support_variant=25;type=IES;
scaffold51_3_with_IES	MILORD	internal_eliminated_sequence	527947	528023	.	.	.	ID=MILORD.3.527947.528023;Name=MILORD.3.527947.528023;bounded_by_ta=TRUE;common_boundary=None;end=528023;ies_id=IESPGM.PTET51.1.3.511164;ies_left_dist=-1978;ies_min_dist=1978;ies_right_dist=-1980;junction_seq=gaatcacagtagaatTAataggttgatacaat;read_names=HWI-D00104:165:C29AHACXX:8:2103:7238:94055,HWI-D00104:165:C29AHACXX:8:1107:11146:49792,HWI-D00104:165:C29AHACXX:8:2206:13470:75299;sequence=TACAATAGGATTAATTAATATTTTGTAATTTTTATATATATGTATTCAAATTTGTTCATCTCTTCATAAATAGCCCT;start=527947;subtype=MAC;support_ref=93;support_variant=3;type=CRYPTIC;
scaffold51_3_with_IES	MILORD	internal_eliminated_sequence	533045	533169	.	.	.	ID=MILORD.3.533045.533169;Name=MILORD.3.533045.533169;bounded_by_ta=TRUE;common_boundary=Both;end=533169;ies_id=IESPGM.PTET51.1.3.518165;ies_left_dist=0;ies_min_dist=0;ies_right_dist=0;junction_seq=atgtaacatataagaTAacatcttgaaatctg;read_names=HWI-D00104:165:C29AHACXX:8:2207:4519:97230,HWI-D00104:165:C29AHACXX:8:1103:16768:24803,HWI-D00104:165:C29AHACXX:8:1103:19957:85706,HWI-D00104:165:C29AHACXX:8:1306:6532:57269,HWI-D00104:165:C29AHACXX:8:2304:20875:94004,HWI-D00104:165:C29AHACXX:8:1103:2691:80048,HWI-D00104:165:C29AHACXX:8:1105:2388:76770,HWI-D00104:165:C29AHACXX:8:2305:13227:54293,HWI-D00104:165:C29AHACXX:8:2202:5721:50217,HWI-D00104:165:C29AHACXX:8:1303:16108:63960,HWI-D00104:165:C29AHACXX:8:1204:8587:33114,HWI-D00104:165:C29AHACXX:8:1305:17144:80450,HWI-D00104:165:C29AHACXX:8:1103:7336:32115,HWI-D00104:165:C29AHACXX:8:2204:9273:38809,HWI-D00104:165:C29AHACXX:8:1101:4216:42887,HWI-D00104:165:C29AHACXX:8:1104:8383:26421,HWI-D00104:165:C29AHACXX:8:1206:7827:45871,HWI-D00104:165:C29AHACXX:8:1102:12235:34306,HWI-D00104:165:C29AHACXX:8:2301:1801:84096,HWI-D00104:165:C29AHACXX:8:2206:9211:12957,HWI-D00104:165:C29AHACXX:8:2203:10508:64385,HWI-D00104:165:C29AHACXX:8:2205:11443:48753,HWI-D00104:165:C29AHACXX:8:2104:6695:93888,HWI-D00104:165:C29AHACXX:8:2105:12231:50649,HWI-D00104:165:C29AHACXX:8:1306:5162:41137,HWI-D00104:165:C29AHACXX:8:2209:12390:56638,HWI-D00104:165:C29AHACXX:8:2308:13573:40476,HWI-D00104:165:C29AHACXX:8:2206:6026:75364,HWI-D00104:165:C29AHACXX:8:2205:5786:80572,HWI-D00104:165:C29AHACXX:8:2103:20649:86233,HWI-D00104:165:C29AHACXX:8:2206:13565:89601;sequence=TACAGTTGATTTTAAGAGTTGAATTAAATTTCAAAATATATTTTTTTAGATAATTTATTTTATTCTACATAATTAAATATATAATAAGAAATCCATGACTAGAAAAATATAAATAGCTTCTATTG;start=533045;subtype=IES;support_ref=0;support_variant=31;type=IES;
scaffold51_3_with_IES	MILORD	internal_eliminated_sequence	535331	535535	.	.	.	ID=MILORD.3.535331.535535;Name=MILORD.3.535331.535535;bounded_by_ta=TRUE;common_boundary=Both;end=535535;ies_id=IESPGM.PTET51.1.3.520326;ies_left_dist=0;ies_min_dist=0;ies_right_dist=0;junction_seq=tagataaataattgaTAccacataaagattaa;read_names=HWI-D00104:165:C29AHACXX:8:1101:10703:40310,HWI-D00104:165:C29AHACXX:8:2303:10686:72538,HWI-D00104:165:C29AHACXX:8:2105:4375:54810,HWI-D00104:165:C29AHACXX:8:1201:12231:28898,HWI-D00104:165:C29AHACXX:8:2308:16650:41544,HWI-D00104:165:C29AHACXX:8:2301:20516:19459,HWI-D00104:165:C29AHACXX:8:1203:16437:63022,HWI-D00104:165:C29AHACXX:8:2105:11938:84497,HWI-D00104:165:C29AHACXX:8:1105:13600:62625,HWI-D00104:165:C29AHACXX:8:1205:18785:85835,HWI-D00104:165:C29AHACXX:8:1104:18175:55140,HWI-D00104:165:C29AHACXX:8:2201:8966:73214,HWI-D00104:165:C29AHACXX:8:2206:9449:58960,HWI-D00104:165:C29AHACXX:8:1101:8431:76298,HWI-D00104:165:C29AHACXX:8:1101:16122:79748,HWI-D00104:165:C29AHACXX:8:1303:15671:2378,HWI-D00104:165:C29AHACXX:8:1303:19022:101149,HWI-D00104:165:C29AHACXX:8:2204:20082:87588,HWI-D00104:165:C29AHACXX:8:1204:10817:28677,HWI-D00104:165:C29AHACXX:8:1103:18210:14394,HWI-D00104:165:C29AHACXX:8:2301:8465:18842,HWI-D00104:165:C29AHACXX:8:2306:1737:62665;sequence=TATTATCAAATAAAAATATAGAAAATTTTAAATAATTACATTAAAATTATTCTAATATTATAGTATATAAAACTATTTATATTGAAATTATATCTATAAAAATCATAGTGTGGACATATATCTAAAGACCATTATCTTAATTTTTAAAGAAAATATTATTACGATTAAAATTAGAAAAACATGGCACCTCTAATTGACTTGATAA;start=535331;subtype=IES;support_ref=2;support_variant=22;type=IES;
scaffold51_3_with_IES	MILORD	internal_eliminated_sequence	535674	535750	.	.	.	ID=MILORD.3.535674.535750;Name=MILORD.3.535674.535750;bounded_by_ta=TRUE;common_boundary=Both;end=535750;ies_id=IESPGM.PTET51.1.3.520464;ies_left_dist=0;ies_min_dist=0;ies_right_dist=0;junction_seq=ttaaatatttaatgaTActacatagatggtac;read_names=HWI-D00104:165:C29AHACXX:8:1102:18976:82472,HWI-D00104:165:C29AHACXX:8:1205:20242:56779,HWI-D00104:165:C29AHACXX:8:2203:10233:84355,HWI-D00104:165:C29AHACXX:8:2205:15074:52257;sequence=TATAGCTAATCTAATTCATAAATGATAATTTTTCCAAAAATTTAAATATAATTTGAAAATAGATTTCAAAATGGCTC;start=535674;subtype=IES;support_ref=2;support_variant=4;type=IES;
scaffold51_3_with_IES	MILORD	internal_eliminated_sequence	536952	537129	.	.	.	ID=MILORD.3.536952.537129;Name=MILORD.3.536952.537129;bounded_by_ta=TRUE;common_boundary=Both;end=537129;ies_id=IESPGM.PTET51.1.3.521665;ies_left_dist=0;ies_min_dist=0;ies_right_dist=0;junction_seq=ataggacattaatatTAcatgttcttatgtag;read_names=HWI-D00104:165:C29AHACXX:8:1101:19771:21510,HWI-D00104:165:C29AHACXX:8:1203:9200:54108,HWI-D00104:165:C29AHACXX:8:1306:20079:75243,HWI-D00104:165:C29AHACXX:8:2301:16706:41642,HWI-D00104:165:C29AHACXX:8:2104:6030:13716,HWI-D00104:165:C29AHACXX:8:2303:5998:91505,HWI-D00104:165:C29AHACXX:8:2304:5961:82989,HWI-D00104:165:C29AHACXX:8:1201:19141:35993,HWI-D00104:165:C29AHACXX:8:1304:8896:48789,HWI-D00104:165:C29AHACXX:8:2201:10241:68663,HWI-D00104:165:C29AHACXX:8:2202:6172:39897,HWI-D00104:165:C29AHACXX:8:1203:10915:90196,HWI-D00104:165:C29AHACXX:8:2301:15164:37363,HWI-D00104:165:C29AHACXX:8:2103:6312:60015,HWI-D00104:165:C29AHACXX:8:2305:7596:71041,HWI-D00104:165:C29AHACXX:8:2303:1532:79145,HWI-D00104:165:C29AHACXX:8:1203:5683:85309,HWI-D00104:165:C29AHACXX:8:1102:3235:54046,HWI-D00104:165:C29AHACXX:8:2101:16493:45250,HWI-D00104:165:C29AHACXX:8:2303:8260:62806,HWI-D00104:165:C29AHACXX:8:2108:11143:80545;sequence=TATATAGTAGGAGAAGCATAAATAATAAGATTTTTTCTTATAATAAGAGTGCTATAAATTTATGAAATATTATAAACTAGTTTATTGAATTTACATCGATAATTTGTCTGAAATCTTGTATTAAGATTGACAAAAGTTTGAATTTCCTACTGTAATTAGATGAAATTTAATAGTATTA;start=536952;subtype=IES;support_ref=4;support_variant=21;type=IES;
scaffold51_3_with_IES	MILORD	internal_eliminated_sequence	542736	542762	.	.	.	ID=MILORD.3.542736.542762;Name=MILORD.3.542736.542762;bounded_by_ta=TRUE;common_boundary=Both;end=542762;ies_id=IESPGM.PTET51.1.3.527271;ies_left_dist=0;ies_min_dist=0;ies_right_dist=0;junction_seq=gaagcatatggatagTAcaatagaaaagaggt;read_names=HWI-D00104:165:C29AHACXX:8:1206:1671:39708,HWI-D00104:165:C29AHACXX:8:1102:5913:12457,HWI-D00104:165:C29AHACXX:8:1201:1334:77993,HWI-D00104:165:C29AHACXX:8:1307:15532:20514,HWI-D00104:165:C29AHACXX:8:2201:6047:16050,HWI-D00104:165:C29AHACXX:8:2103:13432:90401,HWI-D00104:165:C29AHACXX:8:2209:6751:95107,HWI-D00104:165:C29AHACXX:8:1102:16968:79572,HWI-D00104:165:C29AHACXX:8:1306:5486:97394,HWI-D00104:165:C29AHACXX:8:1103:2159:51696,HWI-D00104:165:C29AHACXX:8:2306:8091:19664,HWI-D00104:165:C29AHACXX:8:1108:14629:89326,HWI-D00104:165:C29AHACXX:8:2301:16332:19137,HWI-D00104:165:C29AHACXX:8:2304:2277:43139,HWI-D00104:165:C29AHACXX:8:1306:4398:27192,HWI-D00104:165:C29AHACXX:8:1104:5044:77480,HWI-D00104:165:C29AHACXX:8:2104:2868:51073,HWI-D00104:165:C29AHACXX:8:1301:1430:40533,HWI-D00104:165:C29AHACXX:8:2206:7004:16816;sequence=TATAATATACATACTCACACTTGTCTA;start=542736;subtype=IES;support_ref=2;support_variant=19;type=IES;
scaffold51_3_with_IES	MILORD	internal_eliminated_sequence	542911	542995	.	.	.	ID=MILORD.3.542911.542995;Name=MILORD.3.542911.542995;bounded_by_ta=TRUE;common_boundary=Both;end=542995;ies_id=IESPGM.PTET51.1.3.527419;ies_left_dist=0;ies_min_dist=0;ies_right_dist=0;junction_seq=tagcagagaaaaagaTAtagtaatagatgcta;read_names=HWI-D00104:165:C29AHACXX:8:2202:16143:99263,HWI-D00104:165:C29AHACXX:8:1106:5482:90230,HWI-D00104:165:C29AHACXX:8:2108:19050:10806,HWI-D00104:165:C29AHACXX:8:1307:16425:4454,HWI-D00104:165:C29AHACXX:8:1307:4387:41514,HWI-D00104:165:C29AHACXX:8:1304:5077:58838,HWI-D00104:165:C29AHACXX:8:2202:11686:63109,HWI-D00104:165:C29AHACXX:8:2301:17008:58955,HWI-D00104:165:C29AHACXX:8:2207:5130:9730,HWI-D00104:165:C29AHACXX:8:1202:2908:6233,HWI-D00104:165:C29AHACXX:8:2104:19945:67489,HWI-D00104:165:C29AHACXX:8:1202:2567:92779,HWI-D00104:165:C29AHACXX:8:1103:6566:94550,HWI-D00104:165:C29AHACXX:8:1302:6006:76161,HWI-D00104:165:C29AHACXX:8:2205:1131:52651,HWI-D00104:165:C29AHACXX:8:1303:14311:78350,HWI-D00104:165:C29AHACXX:8:2305:4192:13516,HWI-D00104:165:C29AHACXX:8:1105:19562:82212,HWI-D00104:165:C29AHACXX:8:1307:4483:88096,HWI-D00104:165:C29AHACXX:8:2102:8462:7168,HWI-D00104:165:C29AHACXX:8:2101:6968:51789,HWI-D00104:165:C29AHACXX:8:1201:8953:70642,HWI-D00104:165:C29AHACXX:8:2205:7288:32860,HWI-D00104:165:C29AHACXX:8:1104:5314:92701,HWI-D00104:165:C29AHACXX:8:2207:18941:71778;sequence=TATAGATGGTAATATATTTGGTTAACAAAAAAAAGACTATTTATAAATGGCTATCAAATTTATAGATACATATTAAAATGAAGTG;start=542911;subtype=IES;support_ref=4;support_variant=25;type=IES;
scaffold51_3_with_IES	MILORD	internal_eliminated_sequence	543438	543501	.	.	.	ID=MILORD.3.543438.543501;Name=MILORD.3.543438.543501;bounded_by_ta=TRUE;common_boundary=Both;end=543501;ies_id=IESPGM.PTET51.1.3.527861;ies_left_dist=0;ies_min_dist=0;ies_right_dist=0;junction_seq=tcatgttgctgatgcTAtcaagagtgcctcct;read_names=HWI-D00104:165:C29AHACXX:8:2306:15260:5748,HWI-D00104:165:C29AHACXX:8:2105:9699:93711,HWI-D00104:165:C29AHACXX:8:1105:14906:84109,HWI-D00104:165:C29AHACXX:8:2305:2301:81934,HWI-D00104:165:C29AHACXX:8:1102:9554:98594,HWI-D00104:165:C29AHACXX:8:2202:16251:13087,HWI-D00104:165:C29AHACXX:8:2308:17185:37102,HWI-D00104:165:C29AHACXX:8:2103:4259:27206,HWI-D00104:165:C29AHACXX:8:2101:7286:5114,HWI-D00104:165:C29AHACXX:8:2302:3146:84027,HWI-D00104:165:C29AHACXX:8:2203:6272:101320,HWI-D00104:165:C29AHACXX:8:2205:5351:42363,HWI-D00104:165:C29AHACXX:8:1102:3945:14671,HWI-D00104:165:C29AHACXX:8:1107:8140:38393,HWI-D00104:165:C29AHACXX:8:1309:7515:14303,HWI-D00104:165:C29AHACXX:8:1309:3307:55485,HWI-D00104:165:C29AHACXX:8:1302:14056:98290,HWI-D00104:165:C29AHACXX:8:1203:17988:43572,HWI-D00104:165:C29AHACXX:8:1303:9109:73754,HWI-D00104:165:C29AHACXX:8:2103:12612:56065,HWI-D00104:165:C29AHACXX:8:2209:10118:64304,HWI-D00104:165:C29AHACXX:8:1103:6585:85517,HWI-D00104:165:C29AHACXX:8:1107:13221:52897,HWI-D00104:165:C29AHACXX:8:2306:7559:44498,HWI-D00104:165:C29AHACXX:8:1101:2137:65379,HWI-D00104:165:C29AHACXX:8:2201:12545:25037,HWI-D00104:165:C29AHACXX:8:2209:9474:84601,HWI-D00104:165:C29AHACXX:8:1104:19641:63952,HWI-D00104:165:C29AHACXX:8:2209:12372:48576,HWI-D00104:165:C29AHACXX:8:1307:9366:62521,HWI-D00104:165:C29AHACXX:8:1105:17210:46898;sequence=TACAGCCAATCATATAATCATTATTATTATTAAGTATTCTTATTCACATACTTTAATCTAGTTG;start=543438;subtype=IES;support_ref=4;support_variant=31;type=IES;
scaffold51_3_with_IES	MILORD	internal_eliminated_sequence	544089	544507	.	.	.	ID=MILORD.3.544089.544507;Name=MILORD.3.544089.544507;bounded_by_ta=TRUE;common_boundary=Both;end=544507;ies_id=IESPGM.PTET51.1.3.528448;ies_left_dist=0;ies_min_dist=0;ies_right_dist=0;junction_seq=tgatattgctttaaaTAgttaaatattgaata;read_names=HWI-D00104:165:C29AHACXX:8:1303:8271:12554,HWI-D00104:165:C29AHACXX:8:1304:7615:20994,HWI-D00104:165:C29AHACXX:8:2301:6058:50989,HWI-D00104:165:C29AHACXX:8:1205:14842:45584,HWI-D00104:165:C29AHACXX:8:2209:5716:50289,HWI-D00104:165:C29AHACXX:8:1302:12149:85261,HWI-D00104:165:C29AHACXX:8:1309:17020:44380,HWI-D00104:165:C29AHACXX:8:1302:12123:31745,HWI-D00104:165:C29AHACXX:8:1201:11922:32248,HWI-D00104:165:C29AHACXX:8:1204:11717:13530,HWI-D00104:165:C29AHACXX:8:2308:13748:48546,HWI-D00104:165:C29AHACXX:8:1104:13225:20813,HWI-D00104:165:C29AHACXX:8:1108:5999:55617,HWI-D00104:165:C29AHACXX:8:2104:13806:73540,HWI-D00104:165:C29AHACXX:8:1307:15085:47935,HWI-D00104:165:C29AHACXX:8:2305:2971:33354,HWI-D00104:165:C29AHACXX:8:2302:6563:63014,HWI-D00104:165:C29AHACXX:8:1302:6268:35986,HWI-D00104:165:C29AHACXX:8:2303:14571:20989,HWI-D00104:165:C29AHACXX:8:1106:6558:67024,HWI-D00104:165:C29AHACXX:8:2101:9138:5060,HWI-D00104:165:C29AHACXX:8:2301:9187:11899,HWI-D00104:165:C29AHACXX:8:2204:15141:64151,HWI-D00104:165:C29AHACXX:8:2102:3188:65285,HWI-D00104:165:C29AHACXX:8:2301:1235:71308,HWI-D00104:165:C29AHACXX:8:1101:17510:56969,HWI-D00104:165:C29AHACXX:8:2301:8025:57158,HWI-D00104:165:C29AHACXX:8:1304:7410:91950,HWI-D00104:165:C29AHACXX:8:1304:5251:2527,HWI-D00104:165:C29AHACXX:8:1304:12902:52544,HWI-D00104:165:C29AHACXX:8:1304:16719:74124,HWI-D00104:165:C29AHACXX:8:1303:9147:21105,HWI-D00104:165:C29AHACXX:8:1103:7962:38384,HWI-D00104:165:C29AHACXX:8:2307:2878:82170,HWI-D00104:165:C29AHACXX:8:1204:17677:71309,HWI-D00104:165:C29AHACXX:8:1303:9994:98074,HWI-D00104:165:C29AHACXX:8:1105:4694:31286;sequence=TATTGTCAATCCTATTTTTATTTATGTTTTTTCATTTTTAACTTATTTTTATTATCTCTTAATATTGAATACAATAGAAATAGATTTAACTAATTTAATTAAACAAAATATTTTATAATTTATATGTAAATTAAGGTTGTATAATTTTTTTATAAATTTTAATAATTATATAATATAGTTTATCTAAAAATTTTGTATTACTACTAATTATAATAATTAAATGATGTTAGATTTTTAAATTTTGAAATGATTTATAATTTGATAGCTAATTAAAGAAAATAATAACTTTGGATTATATAAAATAAGTTATTATTTAAATAAATATAAAATATGTTGCTAATCAGATGCTATTAAGTTTGAATTATCAATTTAATTCTAAACTTACCAATCTAATCTAATTTATTAGTGGTTCTTAACAA;start=544089;subtype=IES;support_ref=4;support_variant=37;type=IES;
scaffold51_3_with_IES	MILORD	internal_eliminated_sequence	544089	547086	.	.	.	ID=MILORD.3.544089.547086;Name=MILORD.3.544089.547086;bounded_by_ta=TRUE;common_boundary=LEFT;end=547086;ies_id=IESPGM.PTET51.1.3.528448;ies_left_dist=0;ies_min_dist=0;ies_right_dist=-2579;junction_seq=tgatattgctttaaaTAtctaatttaaaataa;read_names=HWI-D00104:165:C29AHACXX:8:1105:2004:35640;sequence=TATTGTCAATCCTATTTTTATTTATGTTTTTTCATTTTTAACTTATTTTTATTATCTCTTAATATTGAATACAATAGAAATAGATTTAACTAATTTAATTAAACAAAATATTTTATAATTTATATGTAAATTAAGGTTGTATAATTTTTTTATAAATTTTAATAATTATATAATATAGTTTATCTAAAAATTTTGTATTACTACTAATTATAATAATTAAATGATGTTAGATTTTTAAATTTTGAAATGATTTATAATTTGATAGCTAATTAAAGAAAATAATAACTTTGGATTATATAAAATAAGTTATTATTTAAATAAATATAAAATATGTTGCTAATCAGATGCTATTAAGTTTGAATTATCAATTTAATTCTAAACTTACCAATCTAATCTAATTTATTAGTGGTTCTTAACAATAGTTAAATATTGAATACATAGTCATTCATAACTTTTTCTAAGAATTCAATCATGTTGATTAACTCATCCAAGATCAAATCGCAGAGTTCTAATTTACGATTTTTTCTTTCTTATAAATCTTATGTTCCCATGTCAGTATCCAATGAAGTAGCCATAGCAACAATTCTCTTGATTTTCTATGATAGATGAAAATGAATACGCTTTTATATTTAAGTGATTTGCTCTAATTCATAACCTCCAACAAGACTTTAGCATGTCCCTTAAGATTTTTATTATGTTTTTTCTTGCTATCAACCAATAAATGTTATGGGATTTCACCTGCTCCCCAACCAAATGGATCATCATTCTCTTCTTCTTCATCATCCTCTTAAACTTCTTATGCTGGTTAAACTGGTTATGGTTCAGATTATCCAGTAGGTTGTTAGGTAGACTATTAGGTAGGTTATTGTGTAGGTTATTCAACAACATTGTTATTATTGTTGGTTTAGTCCTTCTCGAGTTCTAAATTGAGATGATTAAATTACCTTCATCCAAATCTTAAATATATTCTCTGACTAATTTAATTTTATCTCTGGCTTAAGTAAGTATAACATGGAAGATGATAGTAAGTATACACTGTGATCCTCTTACATTTCAATTTCACCTTCTTCAAGTAATTAAATCCATGGTAAGAACCTGAACATATGAATAAGAGATACGCCTCATATTATTATGTGAACTAATCATCATTTCCACAGTGGTCTCCTGACAATGTTTATGGATCAAACTCTAAGGCTTGCTAGAATGATTCAAAATCAGTTGCAGCCACAGTCAGAATTAGTATGCATACAAGAGATGCTTTCATAATTTGTATATTAATAATAATACATAAATTCGTTTTTAGAATCCATAATTGTTCACTCCTCAAATAATAGTTTCTGCTTTTGTATTTATATTAATATATTGATCATTCATGATACTTGGTAAAATCATAGACAGTGATTCTTTCCTCCTCTTGTCCCCAAACAAAGCAAACGTAGAAATTCTTATTCTTGAGACTGGAGTGCAACTCATGAATTCTCACTCTCTTGATATAAGCACCATTGGCAGCATTATCGATTTGATCAATTTATTAGAACTACAATAAAATCGTACATTTCGGTTATAAACATGTACGTTTCGATCAGCAGCTACTACCAGAATGTTTTCATTTACTGCAGCTGCACTGATATTTTGAAGTTCAACCTTAGTTAATAACTTAGCATCCTCTTTAAGCTTTCTCTCAGTGTTCAATCTATACACTCTGCACTATGACTTATTACACAAAGTAGCCAAAGTTCCATGTTCATTAAGACTTGCATCCAATACACTAGTCTTCTCACCTCTCAAGACTTCTTCTTTTTCCAGAGTCCTAAATGTGTGATCCTTATTGAACTTAATCTCATAGATACTTGTGTCCACACTCCAAGAACTCACTACCAAAAATCCCTTCATAAAACAAGAACTATAATGTTCACCATATGATGTATTTATTTCCTTCAACAATTCTCCCTTCATATTCCATACCTTGATGTGAGTATCTGAACTTGTAGAAATGAGAATTTTATCATTTTCATCAACATGTAAACTATTAATATCACTTTTATGGCAATTTTTAGTTTTAGGAATTACCTTGAAATATTATTTATCCTCTGCTTTTGGGTAGAATTCTAGATTGAATAATTGGTTGTTTGCTGAGAAATAAGCAATTTCCTCTTTTTTAGATATACAGATTGCTGTTGCATGTGTGTCATTCAAAGTATGGAATAAATATTTGGGTTACTCTGGATTCTTGAAAAATTGTTCCATCTCAAATAATTTGATGCTATTATCAAATCCCGTTGCTATCAAATATCTGTTATTGTATGCAAAATCGGTTATGTAATCAGAGAATCCTTTTACTGAAGATAAATACAGTGGATGAGTAACTAAAATAATAATTATTATTTACTTTTGCTTGAAGATTTCTATTTTTCCTTATTTTATAAGGACTTATTATGCTTCTCCTATTTGAGCAATTCCTTATATGATATATGAGAATGATTCTCTTATTTTTACTGTTAGCTCTCCTATTTGATTTATTGTTTTTAGCCATCTTTAGACTATTATTATTATTCTTTTTCAGAATTCTTTCGCTTTCCTTATTTTTGGTTTTTCTCCTATTTATCCTATTTTTCTTATGTCTTTTATTTTTGTTTTTTGACTTCTTCTTCATTGTTGGTCTTTTCAATTCTAGTAATTTTGGTATATGCTCTAGAATTCACATACTTGCAAACACTTGCCTTGTAGACAGAGTACAGTATGTATATGGCTGAAAATTCAATCAATATTTTCAAATAATCATACTCTGGCCATATAATTTTACTTGTGTATTCAAACAAACCTATTTCCATTATAATTAATATAAAAATGATAATTTGTTTTGATTTCTAAGTATTTAAGTTTTATGGATGTGAGAATGTATTATACAATTGGGATATAAATCCTAATTTCATACATAAATTTGTATTGATAATTATATGATTTAGAAATCAACTAGATTTGTGTAGTATTTTGACAG;start=544089;subtype=PARTIAL_EXTERNAL;support_ref=2;support_variant=1;type=ALTERNATIVE;
scaffold51_3_with_IES	MILORD	internal_eliminated_sequence	545094	545119	.	.	.	ID=MILORD.3.545094.545119;Name=MILORD.3.545094.545119;bounded_by_ta=TRUE;common_boundary=Both;end=545119;ies_id=IESPGM.PTET51.1.3.529034;ies_left_dist=0;ies_min_dist=0;ies_right_dist=0;junction_seq=tctggcttaagtaagTAcactgtgatcctctt;read_names=HWI-D00104:165:C29AHACXX:8:2108:18520:26229,HWI-D00104:165:C29AHACXX:8:1306:19930:9082,HWI-D00104:165:C29AHACXX:8:2305:21074:54085,HWI-D00104:165:C29AHACXX:8:2202:1398:38700,HWI-D00104:165:C29AHACXX:8:1201:20512:80040,HWI-D00104:165:C29AHACXX:8:1204:18995:51566,HWI-D00104:165:C29AHACXX:8:1101:13945:74546,HWI-D00104:165:C29AHACXX:8:2104:16439:60913,HWI-D00104:165:C29AHACXX:8:1202:6085:38525,HWI-D00104:165:C29AHACXX:8:1309:13014:82755,HWI-D00104:165:C29AHACXX:8:2202:9075:93407,HWI-D00104:165:C29AHACXX:8:2301:8610:62527,HWI-D00104:165:C29AHACXX:8:2302:3403:36228,HWI-D00104:165:C29AHACXX:8:2305:1461:36918,HWI-D00104:165:C29AHACXX:8:1205:10827:59041,HWI-D00104:165:C29AHACXX:8:2304:6761:53961,HWI-D00104:165:C29AHACXX:8:1108:16679:40631,HWI-D00104:165:C29AHACXX:8:1106:10317:54895,HWI-D00104:165:C29AHACXX:8:2104:3145:14730,HWI-D00104:165:C29AHACXX:8:1105:4313:31277,HWI-D00104:165:C29AHACXX:8:1105:2316:17505,HWI-D00104:165:C29AHACXX:8:1301:15784:95825,HWI-D00104:165:C29AHACXX:8:2102:8965:22467,HWI-D00104:165:C29AHACXX:8:1104:13231:75787,HWI-D00104:165:C29AHACXX:8:1305:17475:73667,HWI-D00104:165:C29AHACXX:8:2209:9731:74158,HWI-D00104:165:C29AHACXX:8:1103:3129:3977,HWI-D00104:165:C29AHACXX:8:2105:20876:77736,HWI-D00104:165:C29AHACXX:8:2108:12880:68811,HWI-D00104:165:C29AHACXX:8:2203:15601:65998,HWI-D00104:165:C29AHACXX:8:2204:4765:12095,HWI-D00104:165:C29AHACXX:8:2204:18882:60580,HWI-D00104:165:C29AHACXX:8:2301:10450:16923,HWI-D00104:165:C29AHACXX:8:1306:4846:70607,HWI-D00104:165:C29AHACXX:8:2201:19077:17161,HWI-D00104:165:C29AHACXX:8:2102:6854:42840,HWI-D00104:165:C29AHACXX:8:2209:17059:85803,HWI-D00104:165:C29AHACXX:8:2203:8205:74703,HWI-D00104:165:C29AHACXX:8:1107:4982:24648,HWI-D00104:165:C29AHACXX:8:2302:16764:9873,HWI-D00104:165:C29AHACXX:8:2302:5227:76486,HWI-D00104:165:C29AHACXX:8:1205:16951:33928,HWI-D00104:165:C29AHACXX:8:2105:11453:18123,HWI-D00104:165:C29AHACXX:8:1101:15956:48510,HWI-D00104:165:C29AHACXX:8:2302:7320:35340,HWI-D00104:165:C29AHACXX:8:2306:15805:72189,HWI-D00104:165:C29AHACXX:8:2202:4020:7504,HWI-D00104:165:C29AHACXX:8:1204:15368:27386;sequence=TATAACATGGAAGATGATAGTAAGTA;start=545094;subtype=IES;support_ref=4;support_variant=48;type=IES;
scaffold51_3_with_IES	MILORD	internal_eliminated_sequence	546988	547086	.	.	.	ID=MILORD.3.546988.547086;Name=MILORD.3.546988.547086;bounded_by_ta=TRUE;common_boundary=Both;end=547086;ies_id=IESPGM.PTET51.1.3.530902;ies_left_dist=0;ies_min_dist=0;ies_right_dist=0;junction_seq=atggatgtgagaatgTAtctaatttaaaataa;read_names=HWI-D00104:165:C29AHACXX:8:1108:3688:7137,HWI-D00104:165:C29AHACXX:8:1108:18108:64339,HWI-D00104:165:C29AHACXX:8:2108:15922:44467,HWI-D00104:165:C29AHACXX:8:2204:13871:6497,HWI-D00104:165:C29AHACXX:8:2307:7152:12963,HWI-D00104:165:C29AHACXX:8:1306:3948:22662,HWI-D00104:165:C29AHACXX:8:2103:17161:7622,HWI-D00104:165:C29AHACXX:8:1303:15526:27803,HWI-D00104:165:C29AHACXX:8:1107:5950:12927,HWI-D00104:165:C29AHACXX:8:2203:9265:59809,HWI-D00104:165:C29AHACXX:8:1303:18795:88800,HWI-D00104:165:C29AHACXX:8:1305:2274:38845,HWI-D00104:165:C29AHACXX:8:1108:11744:12109,HWI-D00104:165:C29AHACXX:8:2104:16651:47897,HWI-D00104:165:C29AHACXX:8:1204:18867:77591,HWI-D00104:165:C29AHACXX:8:1107:9924:62619,HWI-D00104:165:C29AHACXX:8:2303:10765:75634,HWI-D00104:165:C29AHACXX:8:1103:15405:69406;sequence=TATTATACAATTGGGATATAAATCCTAATTTCATACATAAATTTGTATTGATAATTATATGATTTAGAAATCAACTAGATTTGTGTAGTATTTTGACAG;start=546988;subtype=IES;support_ref=10;support_variant=18;type=IES;
scaffold51_3_with_IES	MILORD	internal_eliminated_sequence	549082	549836	.	.	.	ID=MILORD.3.549082.549836;Name=MILORD.3.549082.549836;bounded_by_ta=TRUE;common_boundary=None;end=549836;ies_id=IESPGM.PTET51.1.3.533457;ies_left_dist=560;ies_min_dist=5;ies_right_dist=-5;junction_seq=tttgattccttcaaaTAagtgttctagagttt;read_names=HWI-D00104:165:C29AHACXX:8:2307:5007:91502;sequence=TACAGTTGATGCCAAAAACAGATCTTCGTCTACAAATTATAGCTCGCAACTAATTATTATTATATAAGATTTACTCATCCAAACTGATAGAAAGTGATTTAAGAGAGTCTAAATTAGAAAGACTTATAAACATATTTTTTAAAGTCAAAAGTGAGATATTTTTCATACTAAAATATCAATAATCAATTATTACCTTTGGAATCCAAGATGAAAATGCTGCAAACTTTATAAGTTTAATAAACTATTATGAAACAATTAAAGTGATTTATCTTAAATAACTTTGAATTGATAAAGTTGCAAGGACATTGATTTGATAAAGTCTTAATTTTTATTAAGTAATAAAGACAGAGTTTTAAAGATGAATTTGAATGTTTAAATATAATGAGCACGTATGGTTAATTTAAAGGACTTAATTTATTCCAATTACATCCAAAGTGTTGGTAAGTGTTGCAATTCTTATATCACATGATTAGTTTCAGTTACATTAATACTATTTTTATTATAAAAAATACATTTCAATATTTAATTTTCCTCCATTTAGGTAAAGAAGTTAAGGAAAATATGACTCTTGCTCAAAAAAGTTGTCAGAACAGATATCTGAAATATTATTTTTAATAAAAAGTTATGTTAATTTTAAATATGTAGAAAGGATTTAAATTAATAATATAAATCCTTATTATCAAAATAGATACTATTGAAATTAATTTAAAATTAAATTATTATCTCGAGAAATCTTCTATGCAAGCACTATACTG;start=549082;subtype=EXTERNAL;support_ref=125;support_variant=1;type=ALTERNATIVE;
scaffold51_3_with_IES	MILORD	internal_eliminated_sequence	549642	549831	.	.	.	ID=MILORD.3.549642.549831;Name=MILORD.3.549642.549831;bounded_by_ta=TRUE;common_boundary=Both;end=549831;ies_id=IESPGM.PTET51.1.3.533457;ies_left_dist=0;ies_min_dist=0;ies_right_dist=0;junction_seq=agaagttaaggaaaaTActgtaagtgttctag;read_names=HWI-D00104:165:C29AHACXX:8:2304:18151:36800,HWI-D00104:165:C29AHACXX:8:1102:16541:78192,HWI-D00104:165:C29AHACXX:8:1106:13621:38401,HWI-D00104:165:C29AHACXX:8:2305:18482:85777,HWI-D00104:165:C29AHACXX:8:2304:11103:55981,HWI-D00104:165:C29AHACXX:8:2204:5988:52957,HWI-D00104:165:C29AHACXX:8:1101:10748:78410,HWI-D00104:165:C29AHACXX:8:1301:9116:34614,HWI-D00104:165:C29AHACXX:8:2301:11565:23740,HWI-D00104:165:C29AHACXX:8:2209:9171:17389,HWI-D00104:165:C29AHACXX:8:2307:1600:82345,HWI-D00104:165:C29AHACXX:8:1105:8548:23706,HWI-D00104:165:C29AHACXX:8:1302:12236:12558,HWI-D00104:165:C29AHACXX:8:1304:13935:69683,HWI-D00104:165:C29AHACXX:8:1105:9095:87086,HWI-D00104:165:C29AHACXX:8:1106:6162:95560,HWI-D00104:165:C29AHACXX:8:2304:9619:26676,HWI-D00104:165:C29AHACXX:8:2301:3847:61597,HWI-D00104:165:C29AHACXX:8:2203:10091:52453,HWI-D00104:165:C29AHACXX:8:1108:19345:7502,HWI-D00104:165:C29AHACXX:8:1205:3174:33578,HWI-D00104:165:C29AHACXX:8:2302:4456:28389,HWI-D00104:165:C29AHACXX:8:1107:19692:55640,HWI-D00104:165:C29AHACXX:8:2108:3458:29274,HWI-D00104:165:C29AHACXX:8:1302:12403:55597,HWI-D00104:165:C29AHACXX:8:2205:4160:91888,HWI-D00104:165:C29AHACXX:8:1301:7173:96519,HWI-D00104:165:C29AHACXX:8:1107:20968:22805,HWI-D00104:165:C29AHACXX:8:1204:6634:79893,HWI-D00104:165:C29AHACXX:8:1305:17038:80192,HWI-D00104:165:C29AHACXX:8:1307:5658:25185,HWI-D00104:165:C29AHACXX:8:2306:5537:73524;sequence=TATGACTCTTGCTCAAAAAAGTTGTCAGAACAGATATCTGAAATATTATTTTTAATAAAAAGTTATGTTAATTTTAAATATGTAGAAAGGATTTAAATTAATAATATAAATCCTTATTATCAAAATAGATACTATTGAAATTAATTTAAAATTAAATTATTATCTCGAGAAATCTTCTATGCAAGCACTA;start=549642;subtype=IES;support_ref=2;support_variant=32;type=IES;
scaffold51_3_with_IES	MILORD	internal_eliminated_sequence	550104	550207	.	.	.	ID=MILORD.3.550104.550207;Name=MILORD.3.550104.550207;bounded_by_ta=TRUE;common_boundary=Both;end=550207;ies_id=IESPGM.PTET51.1.3.533729;ies_left_dist=0;ies_min_dist=0;ies_right_dist=0;junction_seq=agagttattaatcaaTAcctgctgattctatt;read_names=HWI-D00104:165:C29AHACXX:8:2306:6314:5460,HWI-D00104:165:C29AHACXX:8:2204:14288:79874,HWI-D00104:165:C29AHACXX:8:1305:8964:8675,HWI-D00104:165:C29AHACXX:8:1104:12529:69934,HWI-D00104:165:C29AHACXX:8:1305:3589:91287,HWI-D00104:165:C29AHACXX:8:2202:19804:5054,HWI-D00104:165:C29AHACXX:8:2203:8210:16522,HWI-D00104:165:C29AHACXX:8:2306:8838:27428,HWI-D00104:165:C29AHACXX:8:1107:19946:46589,HWI-D00104:165:C29AHACXX:8:2102:11259:93466,HWI-D00104:165:C29AHACXX:8:2206:10647:38970,HWI-D00104:165:C29AHACXX:8:2306:2587:49122,HWI-D00104:165:C29AHACXX:8:1101:4069:18279,HWI-D00104:165:C29AHACXX:8:2103:8741:67194,HWI-D00104:165:C29AHACXX:8:1103:17747:51312,HWI-D00104:165:C29AHACXX:8:1202:20021:60228,HWI-D00104:165:C29AHACXX:8:1106:11126:3676,HWI-D00104:165:C29AHACXX:8:2301:14457:89353,HWI-D00104:165:C29AHACXX:8:1306:3269:30762,HWI-D00104:165:C29AHACXX:8:2101:2286:56811,HWI-D00104:165:C29AHACXX:8:2307:16857:84475,HWI-D00104:165:C29AHACXX:8:2201:13632:8411,HWI-D00104:165:C29AHACXX:8:2201:12744:12614,HWI-D00104:165:C29AHACXX:8:1101:18203:10458,HWI-D00104:165:C29AHACXX:8:2305:6105:13909,HWI-D00104:165:C29AHACXX:8:1108:11919:94370,HWI-D00104:165:C29AHACXX:8:1203:8526:10962,HWI-D00104:165:C29AHACXX:8:2206:10569:33128,HWI-D00104:165:C29AHACXX:8:2206:4281:97811,HWI-D00104:165:C29AHACXX:8:1104:18894:59064,HWI-D00104:165:C29AHACXX:8:1204:7716:38734,HWI-D00104:165:C29AHACXX:8:2206:20485:2519,HWI-D00104:165:C29AHACXX:8:1203:9557:27191,HWI-D00104:165:C29AHACXX:8:2308:14710:68978,HWI-D00104:165:C29AHACXX:8:2101:10690:78509,HWI-D00104:165:C29AHACXX:8:2202:19813:17564,HWI-D00104:165:C29AHACXX:8:2101:5721:6200,HWI-D00104:165:C29AHACXX:8:2203:1642:42371,HWI-D00104:165:C29AHACXX:8:2201:3541:65928,HWI-D00104:165:C29AHACXX:8:2202:17493:83658;sequence=TACAGCAAATGGCATTGCTTAACTAATTATTTCAGTTGCATACAATATAGTATATAGTATTTAGAATGTAAATAAATTTATATTAAAATTATAATTTTTATCTG;start=550104;subtype=IES;support_ref=8;support_variant=40;type=IES;
scaffold51_3_with_IES	MILORD	internal_eliminated_sequence	555126	555221	.	.	.	ID=MILORD.3.555126.555221;Name=MILORD.3.555126.555221;bounded_by_ta=TRUE;common_boundary=Both;end=555221;ies_id=IESPGM.PTET51.1.3.538647;ies_left_dist=0;ies_min_dist=0;ies_right_dist=0;junction_seq=aatctaaattattatTAttgctaaattaaact;read_names=HWI-D00104:165:C29AHACXX:8:1304:5379:20973,HWI-D00104:165:C29AHACXX:8:1101:19244:72059,HWI-D00104:165:C29AHACXX:8:1302:9427:9729,HWI-D00104:165:C29AHACXX:8:1206:17061:43935,HWI-D00104:165:C29AHACXX:8:1306:4363:47055,HWI-D00104:165:C29AHACXX:8:1206:18456:84727,HWI-D00104:165:C29AHACXX:8:2209:6666:31166,HWI-D00104:165:C29AHACXX:8:2209:14078:18200,HWI-D00104:165:C29AHACXX:8:1203:18620:12555,HWI-D00104:165:C29AHACXX:8:2102:9204:88457,HWI-D00104:165:C29AHACXX:8:2303:20270:5577,HWI-D00104:165:C29AHACXX:8:1105:20670:6669,HWI-D00104:165:C29AHACXX:8:1304:14116:83519,HWI-D00104:165:C29AHACXX:8:2307:5357:49077,HWI-D00104:165:C29AHACXX:8:2103:18332:78595,HWI-D00104:165:C29AHACXX:8:1102:14832:67147,HWI-D00104:165:C29AHACXX:8:1205:7298:61932,HWI-D00104:165:C29AHACXX:8:1102:4130:9404,HWI-D00104:165:C29AHACXX:8:2304:16020:44064,HWI-D00104:165:C29AHACXX:8:2304:15737:62144,HWI-D00104:165:C29AHACXX:8:2306:9503:96555,HWI-D00104:165:C29AHACXX:8:1303:13576:50610,HWI-D00104:165:C29AHACXX:8:1202:6570:42826,HWI-D00104:165:C29AHACXX:8:2204:4088:98772,HWI-D00104:165:C29AHACXX:8:1204:9923:15416,HWI-D00104:165:C29AHACXX:8:1307:18313:38953,HWI-D00104:165:C29AHACXX:8:1206:14418:63955,HWI-D00104:165:C29AHACXX:8:1307:17390:58130,HWI-D00104:165:C29AHACXX:8:2209:11007:50029,HWI-D00104:165:C29AHACXX:8:1105:15284:17627,HWI-D00104:165:C29AHACXX:8:2307:4463:56886,HWI-D00104:165:C29AHACXX:8:1204:9588:33951,HWI-D00104:165:C29AHACXX:8:1102:19124:68650,HWI-D00104:165:C29AHACXX:8:1307:2631:49229,HWI-D00104:165:C29AHACXX:8:2201:20056:97549,HWI-D00104:165:C29AHACXX:8:2306:14140:59492;sequence=TATTATTGATAACAAAAAACTTCAAATAAATTTCAGATTAAACATTCTAAATAAAATACTATATAAAAAACTCTAAATAAAAATATTAATTGGCTA;start=555126;subtype=IES;support_ref=8;support_variant=36;type=IES;
scaffold51_3_with_IES	MILORD	internal_eliminated_sequence	555303	555329	.	.	.	ID=MILORD.3.555303.555329;Name=MILORD.3.555303.555329;bounded_by_ta=TRUE;common_boundary=Both;end=555329;ies_id=IESPGM.PTET51.1.3.538728;ies_left_dist=0;ies_min_dist=0;ies_right_dist=0;junction_seq=attcttcatttgttaTAttgtttatattaaat;read_names=HWI-D00104:165:C29AHACXX:8:2102:13084:23648,HWI-D00104:165:C29AHACXX:8:1306:1115:68831,HWI-D00104:165:C29AHACXX:8:1204:4722:52857,HWI-D00104:165:C29AHACXX:8:1206:10755:53696,HWI-D00104:165:C29AHACXX:8:1101:2575:77212,HWI-D00104:165:C29AHACXX:8:2307:12122:51355,HWI-D00104:165:C29AHACXX:8:2103:13987:76345,HWI-D00104:165:C29AHACXX:8:1103:14265:60896,HWI-D00104:165:C29AHACXX:8:1106:4770:81855,HWI-D00104:165:C29AHACXX:8:1101:2980:83428,HWI-D00104:165:C29AHACXX:8:1201:9854:79660,HWI-D00104:165:C29AHACXX:8:2305:18409:57464,HWI-D00104:165:C29AHACXX:8:2204:10604:86020,HWI-D00104:165:C29AHACXX:8:1206:15043:2928,HWI-D00104:165:C29AHACXX:8:2206:4339:50845,HWI-D00104:165:C29AHACXX:8:2204:20043:48880,HWI-D00104:165:C29AHACXX:8:2203:3652:27587,HWI-D00104:165:C29AHACXX:8:1306:9229:33135,HWI-D00104:165:C29AHACXX:8:2108:11565:22225,HWI-D00104:165:C29AHACXX:8:2302:16626:49262,HWI-D00104:165:C29AHACXX:8:1204:9109:32967,HWI-D00104:165:C29AHACXX:8:2301:19730:75535,HWI-D00104:165:C29AHACXX:8:2301:16440:3377,HWI-D00104:165:C29AHACXX:8:2305:11758:90707,HWI-D00104:165:C29AHACXX:8:1104:4126:88359,HWI-D00104:165:C29AHACXX:8:2307:17035:86833,HWI-D00104:165:C29AHACXX:8:1203:16761:58732,HWI-D00104:165:C29AHACXX:8:1309:10448:20330,HWI-D00104:165:C29AHACXX:8:2206:14993:20215,HWI-D00104:165:C29AHACXX:8:1301:4705:49350,HWI-D00104:165:C29AHACXX:8:2203:16092:40473;sequence=TATAGTCAATGTTTTGAAAGTAATCTA;start=555303;subtype=IES;support_ref=3;support_variant=31;type=IES;
scaffold51_3_with_IES	MILORD	internal_eliminated_sequence	556016	556041	.	.	.	ID=MILORD.3.556016.556041;Name=MILORD.3.556016.556041;bounded_by_ta=TRUE;common_boundary=Both;end=556041;ies_id=IESPGM.PTET51.1.3.539414;ies_left_dist=0;ies_min_dist=0;ies_right_dist=0;junction_seq=ttaaccttagattatTAattcacaagcattgt;read_names=HWI-D00104:165:C29AHACXX:8:2207:18738:49532,HWI-D00104:165:C29AHACXX:8:1108:12716:88379,HWI-D00104:165:C29AHACXX:8:2301:2052:54777,HWI-D00104:165:C29AHACXX:8:2308:3472:34814,HWI-D00104:165:C29AHACXX:8:1206:6727:98953,HWI-D00104:165:C29AHACXX:8:2209:4749:39366,HWI-D00104:165:C29AHACXX:8:1301:14169:60368,HWI-D00104:165:C29AHACXX:8:1202:6694:40809,HWI-D00104:165:C29AHACXX:8:1203:6300:53632,HWI-D00104:165:C29AHACXX:8:2306:3559:2360,HWI-D00104:165:C29AHACXX:8:1105:11061:57438,HWI-D00104:165:C29AHACXX:8:1306:12296:46277,HWI-D00104:165:C29AHACXX:8:1204:18595:43126,HWI-D00104:165:C29AHACXX:8:2204:6690:20953,HWI-D00104:165:C29AHACXX:8:2207:18112:68355,HWI-D00104:165:C29AHACXX:8:1302:13648:38618,HWI-D00104:165:C29AHACXX:8:1301:14740:54267,HWI-D00104:165:C29AHACXX:8:2108:10367:67485,HWI-D00104:165:C29AHACXX:8:1107:18877:75776,HWI-D00104:165:C29AHACXX:8:1201:12365:69005,HWI-D00104:165:C29AHACXX:8:1302:11622:6420,HWI-D00104:165:C29AHACXX:8:2306:14037:14711,HWI-D00104:165:C29AHACXX:8:2204:10015:53834,HWI-D00104:165:C29AHACXX:8:2206:13543:93866,HWI-D00104:165:C29AHACXX:8:1107:8457:44251,HWI-D00104:165:C29AHACXX:8:2103:17862:62215,HWI-D00104:165:C29AHACXX:8:1201:18158:57043,HWI-D00104:165:C29AHACXX:8:2105:14319:100485,HWI-D00104:165:C29AHACXX:8:1102:4209:34902,HWI-D00104:165:C29AHACXX:8:1201:10660:40237,HWI-D00104:165:C29AHACXX:8:2205:19165:4906,HWI-D00104:165:C29AHACXX:8:2102:8154:70760,HWI-D00104:165:C29AHACXX:8:1108:14481:94309,HWI-D00104:165:C29AHACXX:8:1106:1461:83479,HWI-D00104:165:C29AHACXX:8:2105:15405:32971;sequence=TATAACAGAGTAATTGTATCAGACTA;start=556016;subtype=IES;support_ref=18;support_variant=35;type=IES;
scaffold51_3_with_IES	MILORD	internal_eliminated_sequence	556843	556939	.	.	.	ID=MILORD.3.556843.556939;Name=MILORD.3.556843.556939;bounded_by_ta=TRUE;common_boundary=Both;end=556939;ies_id=IESPGM.PTET51.1.3.540215;ies_left_dist=0;ies_min_dist=0;ies_right_dist=0;junction_seq=attacttaatggtggTAagttgattatggaag;read_names=HWI-D00104:165:C29AHACXX:8:1106:19677:10767,HWI-D00104:165:C29AHACXX:8:2101:21031:27678,HWI-D00104:165:C29AHACXX:8:2302:6690:47210,HWI-D00104:165:C29AHACXX:8:1204:8564:66321,HWI-D00104:165:C29AHACXX:8:2308:10730:6142,HWI-D00104:165:C29AHACXX:8:2207:14378:100387,HWI-D00104:165:C29AHACXX:8:2302:1618:54453,HWI-D00104:165:C29AHACXX:8:1206:9781:99658,HWI-D00104:165:C29AHACXX:8:2102:2453:94521,HWI-D00104:165:C29AHACXX:8:1106:3779:25260,HWI-D00104:165:C29AHACXX:8:1301:2183:56299,HWI-D00104:165:C29AHACXX:8:1201:13112:37862,HWI-D00104:165:C29AHACXX:8:1205:4768:99449,HWI-D00104:165:C29AHACXX:8:2302:21004:76868,HWI-D00104:165:C29AHACXX:8:2308:4993:40927,HWI-D00104:165:C29AHACXX:8:2306:20993:42995,HWI-D00104:165:C29AHACXX:8:1306:8981:70563,HWI-D00104:165:C29AHACXX:8:2307:2692:34108,HWI-D00104:165:C29AHACXX:8:1206:8856:79510,HWI-D00104:165:C29AHACXX:8:1303:5815:54805,HWI-D00104:165:C29AHACXX:8:1306:8665:70228,HWI-D00104:165:C29AHACXX:8:2301:16001:95371;sequence=TATTGTGATCATAATATTATTAATTATTAAGTTTAAATTGTTATTGATTTTTTATTGTATTAATGATTAATTACAATTAGAAATTAGGATTGGACAA;start=556843;subtype=IES;support_ref=14;support_variant=22;type=IES;
scaffold51_3_with_IES	MILORD	internal_eliminated_sequence	558078	558175	.	.	.	ID=MILORD.3.558078.558175;Name=MILORD.3.558078.558175;bounded_by_ta=TRUE;common_boundary=Both;end=558175;ies_id=IESPGM.PTET51.1.3.541353;ies_left_dist=0;ies_min_dist=0;ies_right_dist=0;junction_seq=tggaattggattgttTAtcagagacaaaagtc;read_names=HWI-D00104:165:C29AHACXX:8:1205:16073:6522,HWI-D00104:165:C29AHACXX:8:1101:13748:11270,HWI-D00104:165:C29AHACXX:8:2201:17286:89224,HWI-D00104:165:C29AHACXX:8:1201:5688:15396,HWI-D00104:165:C29AHACXX:8:1303:13753:99541,HWI-D00104:165:C29AHACXX:8:2302:16826:63904,HWI-D00104:165:C29AHACXX:8:1304:8448:14626,HWI-D00104:165:C29AHACXX:8:2302:6334:48655,HWI-D00104:165:C29AHACXX:8:2108:14628:29630,HWI-D00104:165:C29AHACXX:8:2207:16141:85726,HWI-D00104:165:C29AHACXX:8:2201:5748:34010,HWI-D00104:165:C29AHACXX:8:2209:9324:73722,HWI-D00104:165:C29AHACXX:8:1302:5401:15143,HWI-D00104:165:C29AHACXX:8:1205:10638:37141,HWI-D00104:165:C29AHACXX:8:2205:17385:16665,HWI-D00104:165:C29AHACXX:8:1106:4194:48515,HWI-D00104:165:C29AHACXX:8:2308:14159:98268,HWI-D00104:165:C29AHACXX:8:2105:9239:32611,HWI-D00104:165:C29AHACXX:8:1204:5176:37424,HWI-D00104:165:C29AHACXX:8:1204:4396:69519,HWI-D00104:165:C29AHACXX:8:1107:13831:91911,HWI-D00104:165:C29AHACXX:8:2206:12312:4998,HWI-D00104:165:C29AHACXX:8:2203:14963:30579,HWI-D00104:165:C29AHACXX:8:1304:1188:10775,HWI-D00104:165:C29AHACXX:8:1301:18341:13003,HWI-D00104:165:C29AHACXX:8:1306:11159:87671,HWI-D00104:165:C29AHACXX:8:1301:16557:87970,HWI-D00104:165:C29AHACXX:8:1306:20514:73412,HWI-D00104:165:C29AHACXX:8:2301:6822:75571,HWI-D00104:165:C29AHACXX:8:1102:7842:75506,HWI-D00104:165:C29AHACXX:8:1105:18000:85328,HWI-D00104:165:C29AHACXX:8:1101:5814:23616,HWI-D00104:165:C29AHACXX:8:2207:20045:49446,HWI-D00104:165:C29AHACXX:8:1305:4498:65633,HWI-D00104:165:C29AHACXX:8:1102:7262:57343,HWI-D00104:165:C29AHACXX:8:1202:13742:85900,HWI-D00104:165:C29AHACXX:8:2205:5324:17541,HWI-D00104:165:C29AHACXX:8:1303:17695:31525,HWI-D00104:165:C29AHACXX:8:1203:13425:63109,HWI-D00104:165:C29AHACXX:8:2104:9154:81692,HWI-D00104:165:C29AHACXX:8:2201:10493:60869,HWI-D00104:165:C29AHACXX:8:2304:10473:79970,HWI-D00104:165:C29AHACXX:8:2304:9385:57926,HWI-D00104:165:C29AHACXX:8:1104:10666:76497,HWI-D00104:165:C29AHACXX:8:2102:3941:59781,HWI-D00104:165:C29AHACXX:8:2105:7708:5864,HWI-D00104:165:C29AHACXX:8:1204:13070:9632,HWI-D00104:165:C29AHACXX:8:2302:16662:56499,HWI-D00104:165:C29AHACXX:8:2206:1324:51263,HWI-D00104:165:C29AHACXX:8:1206:18142:82869,HWI-D00104:165:C29AHACXX:8:2103:20262:84176,HWI-D00104:165:C29AHACXX:8:2203:19913:32060,HWI-D00104:165:C29AHACXX:8:1301:7834:61031,HWI-D00104:165:C29AHACXX:8:2103:12392:31214,HWI-D00104:165:C29AHACXX:8:2104:5126:89521;sequence=TATAGTCAACTATGAAATTCTTTTGAGAATTTGCTTCATTTTTTAATAAGGAATTCCAAAAGAGAAGTCAATTAACATAGAAATACTAATTATGTCTG;start=558078;subtype=IES;support_ref=10;support_variant=55;type=IES;
scaffold51_3_with_IES	MILORD	internal_eliminated_sequence	560344	560399	.	.	.	ID=MILORD.3.560344.560399;Name=MILORD.3.560344.560399;bounded_by_ta=TRUE;common_boundary=None;end=560399;ies_id=IESPGM.PTET51.1.3.541353;ies_left_dist=-2266;ies_min_dist=2224;ies_right_dist=-2224;junction_seq=aataatgacgttgtgTAgaaaatgcaagaaga;read_names=HWI-D00104:165:C29AHACXX:8:1303:16417:72747;sequence=TATGCATAAATAAGCTGATTAAATTAAAAAATAATATTTATTATTAAATTTGTTTA;start=560344;subtype=MAC;support_ref=90;support_variant=1;type=CRYPTIC;
scaffold51_3_with_IES	MILORD	internal_eliminated_sequence	571503	571538	.	.	.	ID=MILORD.3.571503.571538;Name=MILORD.3.571503.571538;bounded_by_ta=TRUE;common_boundary=Both;end=571538;ies_id=IESPGM.PTET51.1.3.554680;ies_left_dist=0;ies_min_dist=0;ies_right_dist=0;junction_seq=ctctatgtctgcttgTActtcctaatcattat;read_names=HWI-D00104:165:C29AHACXX:8:1105:2728:56349,HWI-D00104:165:C29AHACXX:8:1103:1070:73362,HWI-D00104:165:C29AHACXX:8:2101:12948:55644,HWI-D00104:165:C29AHACXX:8:2306:7472:17878,HWI-D00104:165:C29AHACXX:8:2303:3364:96644,HWI-D00104:165:C29AHACXX:8:1106:16309:94774,HWI-D00104:165:C29AHACXX:8:1301:10907:41400,HWI-D00104:165:C29AHACXX:8:2308:15069:94741,HWI-D00104:165:C29AHACXX:8:2202:18796:91779,HWI-D00104:165:C29AHACXX:8:1102:18780:78287,HWI-D00104:165:C29AHACXX:8:2104:10434:33861,HWI-D00104:165:C29AHACXX:8:1104:11346:10373,HWI-D00104:165:C29AHACXX:8:1204:2968:23305,HWI-D00104:165:C29AHACXX:8:1307:15695:24756,HWI-D00104:165:C29AHACXX:8:2204:5102:13231,HWI-D00104:165:C29AHACXX:8:1101:13443:3473,HWI-D00104:165:C29AHACXX:8:2103:12863:45980,HWI-D00104:165:C29AHACXX:8:2204:15690:9367,HWI-D00104:165:C29AHACXX:8:1306:14249:31802,HWI-D00104:165:C29AHACXX:8:1108:10407:34452,HWI-D00104:165:C29AHACXX:8:2203:16694:33665,HWI-D00104:165:C29AHACXX:8:2307:8488:87516,HWI-D00104:165:C29AHACXX:8:1203:17952:30375,HWI-D00104:165:C29AHACXX:8:1107:9038:99982,HWI-D00104:165:C29AHACXX:8:1305:8382:63285,HWI-D00104:165:C29AHACXX:8:2302:10213:49133,HWI-D00104:165:C29AHACXX:8:1204:12111:50236,HWI-D00104:165:C29AHACXX:8:1305:5925:93628,HWI-D00104:165:C29AHACXX:8:1204:11810:47239,HWI-D00104:165:C29AHACXX:8:1205:7490:73157,HWI-D00104:165:C29AHACXX:8:2108:17224:57979,HWI-D00104:165:C29AHACXX:8:2207:19263:57102;sequence=TATAATAGGATTAATTTAAAAGCTGAGATTTTGCTA;start=571503;subtype=IES;support_ref=6;support_variant=32;type=IES;
scaffold51_3_with_IES	MILORD	internal_eliminated_sequence	573100	573218	.	.	.	ID=MILORD.3.573100.573218;Name=MILORD.3.573100.573218;bounded_by_ta=TRUE;common_boundary=Both;end=573218;ies_id=IESPGM.PTET51.1.3.556241;ies_left_dist=0;ies_min_dist=0;ies_right_dist=0;junction_seq=cttaaagacaggagaTAtcacagacaattata;read_names=HWI-D00104:165:C29AHACXX:8:2307:16921:6492,HWI-D00104:165:C29AHACXX:8:2306:12064:31957,HWI-D00104:165:C29AHACXX:8:1104:8582:71608,HWI-D00104:165:C29AHACXX:8:1201:16848:85991,HWI-D00104:165:C29AHACXX:8:2205:6023:31434,HWI-D00104:165:C29AHACXX:8:2304:5913:2620,HWI-D00104:165:C29AHACXX:8:1205:15466:15942,HWI-D00104:165:C29AHACXX:8:2104:11657:34810,HWI-D00104:165:C29AHACXX:8:1205:13856:33323,HWI-D00104:165:C29AHACXX:8:1106:11417:70254,HWI-D00104:165:C29AHACXX:8:2207:14040:47774,HWI-D00104:165:C29AHACXX:8:1204:17884:77568,HWI-D00104:165:C29AHACXX:8:2102:20738:28763,HWI-D00104:165:C29AHACXX:8:1203:1879:33182,HWI-D00104:165:C29AHACXX:8:1306:3804:86850,HWI-D00104:165:C29AHACXX:8:1301:13833:95008,HWI-D00104:165:C29AHACXX:8:1101:11594:31536,HWI-D00104:165:C29AHACXX:8:1303:13711:51340,HWI-D00104:165:C29AHACXX:8:1108:9259:57401,HWI-D00104:165:C29AHACXX:8:1107:19012:2689,HWI-D00104:165:C29AHACXX:8:2306:13619:52382,HWI-D00104:165:C29AHACXX:8:2102:5521:47098,HWI-D00104:165:C29AHACXX:8:1305:12536:59124,HWI-D00104:165:C29AHACXX:8:2101:19952:92327,HWI-D00104:165:C29AHACXX:8:1302:13305:49753,HWI-D00104:165:C29AHACXX:8:2102:5275:33710,HWI-D00104:165:C29AHACXX:8:1309:14089:62873,HWI-D00104:165:C29AHACXX:8:1104:14288:23259,HWI-D00104:165:C29AHACXX:8:1306:3321:21413;sequence=TATTGTAGTATCTCCTTAATTTCTATTTTTAATTTGAATAATTTTATACTTACATTGTCATCTATCATATTATTCTCAATTTATAGCAAAAATATCTGTTTAAATTATTAATGAAACAA;start=573100;subtype=IES;support_ref=82;support_variant=29;type=IES;
scaffold51_3_with_IES	MILORD	internal_eliminated_sequence	573786	573866	.	.	.	ID=MILORD.3.573786.573866;Name=MILORD.3.573786.573866;bounded_by_ta=TRUE;common_boundary=Both;end=573866;ies_id=IESPGM.PTET51.1.3.556808;ies_left_dist=0;ies_min_dist=0;ies_right_dist=0;junction_seq=taattttaatggttaTActtaatttagccgtt;read_names=HWI-D00104:165:C29AHACXX:8:2303:18287:7569,HWI-D00104:165:C29AHACXX:8:1102:19688:81752,HWI-D00104:165:C29AHACXX:8:2302:14154:9276,HWI-D00104:165:C29AHACXX:8:2102:15670:40970,HWI-D00104:165:C29AHACXX:8:2209:7458:80152,HWI-D00104:165:C29AHACXX:8:1304:7371:24989,HWI-D00104:165:C29AHACXX:8:1304:14157:41124,HWI-D00104:165:C29AHACXX:8:1301:13068:85043,HWI-D00104:165:C29AHACXX:8:1105:3074:21236,HWI-D00104:165:C29AHACXX:8:1203:5668:56611,HWI-D00104:165:C29AHACXX:8:1204:7253:17908,HWI-D00104:165:C29AHACXX:8:2301:9497:57350,HWI-D00104:165:C29AHACXX:8:2206:8463:5504,HWI-D00104:165:C29AHACXX:8:1205:16017:22926,HWI-D00104:165:C29AHACXX:8:1204:13330:50586,HWI-D00104:165:C29AHACXX:8:1301:18185:77922,HWI-D00104:165:C29AHACXX:8:1205:14756:3552;sequence=TACAGTGAATATTCTCGTAATTATTCTATTTTAATTAAATTGGTAGTTCAAGTAGATAATTAAATAACTTTATTCTAATTG;start=573786;subtype=IES;support_ref=10;support_variant=17;type=IES;
scaffold51_3_with_IES	MILORD	internal_eliminated_sequence	574869	574927	.	.	.	ID=MILORD.3.574869.574927;Name=MILORD.3.574869.574927;bounded_by_ta=TRUE;common_boundary=Both;end=574927;ies_id=IESPGM.PTET51.1.3.557810;ies_left_dist=0;ies_min_dist=0;ies_right_dist=0;junction_seq=tcttttattttcataTActacaatatgtttaa;read_names=HWI-D00104:165:C29AHACXX:8:2101:1876:20604,HWI-D00104:165:C29AHACXX:8:2203:3612:100494,HWI-D00104:165:C29AHACXX:8:2307:10361:66509,HWI-D00104:165:C29AHACXX:8:2201:18886:76746,HWI-D00104:165:C29AHACXX:8:1305:9388:9138,HWI-D00104:165:C29AHACXX:8:2207:5248:72914,HWI-D00104:165:C29AHACXX:8:1205:4898:5341,HWI-D00104:165:C29AHACXX:8:2207:7343:29172,HWI-D00104:165:C29AHACXX:8:1305:13183:88208,HWI-D00104:165:C29AHACXX:8:1104:10556:89710,HWI-D00104:165:C29AHACXX:8:2301:21154:72858,HWI-D00104:165:C29AHACXX:8:1309:16987:70039,HWI-D00104:165:C29AHACXX:8:1304:2022:90493,HWI-D00104:165:C29AHACXX:8:1303:15144:90743,HWI-D00104:165:C29AHACXX:8:1201:14543:72069,HWI-D00104:165:C29AHACXX:8:1307:8527:71805,HWI-D00104:165:C29AHACXX:8:2204:1128:82201,HWI-D00104:165:C29AHACXX:8:1307:13564:16664,HWI-D00104:165:C29AHACXX:8:2302:15411:57829,HWI-D00104:165:C29AHACXX:8:1306:4209:61863,HWI-D00104:165:C29AHACXX:8:1205:11855:58502,HWI-D00104:165:C29AHACXX:8:2104:10306:95249,HWI-D00104:165:C29AHACXX:8:2101:8218:41957;sequence=TATAGTATATTTTTAAAACTAATTGTACATATTAATTATTCATCTAAAATATTTAACTA;start=574869;subtype=IES;support_ref=2;support_variant=23;type=IES;
scaffold51_3_with_IES	MILORD	internal_eliminated_sequence	577891	577916	.	.	.	ID=MILORD.3.577891.577916;Name=MILORD.3.577891.577916;bounded_by_ta=TRUE;common_boundary=Both;end=577916;ies_id=IESPGM.PTET51.1.3.560773;ies_left_dist=0;ies_min_dist=0;ies_right_dist=0;junction_seq=gttcaaagaaaacggTAaattatcatttccaa;read_names=HWI-D00104:165:C29AHACXX:8:1102:15250:84778,HWI-D00104:165:C29AHACXX:8:2301:3776:40338,HWI-D00104:165:C29AHACXX:8:2302:6258:13653,HWI-D00104:165:C29AHACXX:8:2104:4055:91533,HWI-D00104:165:C29AHACXX:8:2301:3109:49202,HWI-D00104:165:C29AHACXX:8:2303:12059:45485,HWI-D00104:165:C29AHACXX:8:1106:5245:40249,HWI-D00104:165:C29AHACXX:8:1107:7749:87013,HWI-D00104:165:C29AHACXX:8:2205:9299:3191,HWI-D00104:165:C29AHACXX:8:2303:6795:28162,HWI-D00104:165:C29AHACXX:8:2203:20641:59874,HWI-D00104:165:C29AHACXX:8:1303:20890:92696,HWI-D00104:165:C29AHACXX:8:2304:14660:98332,HWI-D00104:165:C29AHACXX:8:1306:12868:14509,HWI-D00104:165:C29AHACXX:8:2306:2360:61006,HWI-D00104:165:C29AHACXX:8:1102:5857:3115,HWI-D00104:165:C29AHACXX:8:1102:16340:2941,HWI-D00104:165:C29AHACXX:8:2302:10348:44435,HWI-D00104:165:C29AHACXX:8:2307:4096:68341,HWI-D00104:165:C29AHACXX:8:2202:11746:38695,HWI-D00104:165:C29AHACXX:8:2303:2348:56356,HWI-D00104:165:C29AHACXX:8:1304:14823:37160,HWI-D00104:165:C29AHACXX:8:2101:6633:96250,HWI-D00104:165:C29AHACXX:8:1306:19184:9199,HWI-D00104:165:C29AHACXX:8:1102:7067:92471,HWI-D00104:165:C29AHACXX:8:2305:11183:68677,HWI-D00104:165:C29AHACXX:8:1202:20847:93780,HWI-D00104:165:C29AHACXX:8:1205:7908:97943,HWI-D00104:165:C29AHACXX:8:1304:3715:74139,HWI-D00104:165:C29AHACXX:8:1304:16456:64100,HWI-D00104:165:C29AHACXX:8:1107:10170:18879,HWI-D00104:165:C29AHACXX:8:1108:18370:98344,HWI-D00104:165:C29AHACXX:8:2101:4392:95448,HWI-D00104:165:C29AHACXX:8:2105:11307:22066,HWI-D00104:165:C29AHACXX:8:2303:1565:93126,HWI-D00104:165:C29AHACXX:8:1203:16821:27172,HWI-D00104:165:C29AHACXX:8:2205:18762:10226,HWI-D00104:165:C29AHACXX:8:2307:20474:45552,HWI-D00104:165:C29AHACXX:8:2206:12916:9673,HWI-D00104:165:C29AHACXX:8:1205:4353:38832,HWI-D00104:165:C29AHACXX:8:2302:13052:49300,HWI-D00104:165:C29AHACXX:8:2303:14125:94300,HWI-D00104:165:C29AHACXX:8:2102:15215:16154,HWI-D00104:165:C29AHACXX:8:2102:8481:90555,HWI-D00104:165:C29AHACXX:8:1103:7327:97786,HWI-D00104:165:C29AHACXX:8:1206:15501:42623,HWI-D00104:165:C29AHACXX:8:1105:6821:40063,HWI-D00104:165:C29AHACXX:8:1102:9639:74514,HWI-D00104:165:C29AHACXX:8:1303:7989:38896;sequence=TAGAGTAAATTCCACAGATTTATCTA;start=577891;subtype=IES;support_ref=3;support_variant=49;type=IES;
scaffold51_3_with_IES	MILORD	internal_eliminated_sequence	579712	579740	.	.	.	ID=MILORD.3.579712.579740;Name=MILORD.3.579712.579740;bounded_by_ta=TRUE;common_boundary=Both;end=579740;ies_id=IESPGM.PTET51.1.3.562568;ies_left_dist=0;ies_min_dist=0;ies_right_dist=0;junction_seq=tcaaagttggataatTAgttgcagtaattgtt;read_names=HWI-D00104:165:C29AHACXX:8:2101:14590:13021,HWI-D00104:165:C29AHACXX:8:2204:18955:8080,HWI-D00104:165:C29AHACXX:8:1301:18260:92894,HWI-D00104:165:C29AHACXX:8:1205:9236:87091,HWI-D00104:165:C29AHACXX:8:2207:3026:79969,HWI-D00104:165:C29AHACXX:8:1202:15049:61118,HWI-D00104:165:C29AHACXX:8:1108:4570:58091,HWI-D00104:165:C29AHACXX:8:1307:11181:84556,HWI-D00104:165:C29AHACXX:8:2203:10865:89291,HWI-D00104:165:C29AHACXX:8:2105:17797:71288,HWI-D00104:165:C29AHACXX:8:2205:7321:24853,HWI-D00104:165:C29AHACXX:8:1107:11566:23168,HWI-D00104:165:C29AHACXX:8:1103:20301:27317,HWI-D00104:165:C29AHACXX:8:1101:20469:85232,HWI-D00104:165:C29AHACXX:8:1102:12924:91963,HWI-D00104:165:C29AHACXX:8:2108:12331:16508,HWI-D00104:165:C29AHACXX:8:2202:10945:78294,HWI-D00104:165:C29AHACXX:8:1305:10532:67259,HWI-D00104:165:C29AHACXX:8:1102:4871:2317,HWI-D00104:165:C29AHACXX:8:1202:8327:82867,HWI-D00104:165:C29AHACXX:8:1204:4826:88287,HWI-D00104:165:C29AHACXX:8:2201:6399:46145,HWI-D00104:165:C29AHACXX:8:1304:8793:48926,HWI-D00104:165:C29AHACXX:8:1309:10796:4321,HWI-D00104:165:C29AHACXX:8:1104:13641:59090,HWI-D00104:165:C29AHACXX:8:1107:2030:89813,HWI-D00104:165:C29AHACXX:8:1108:15342:96011,HWI-D00104:165:C29AHACXX:8:1108:15599:2610,HWI-D00104:165:C29AHACXX:8:2203:9444:79057;sequence=TATAGTCCTAAATAAATAAAATTCTATTA;start=579712;subtype=IES;support_ref=0;support_variant=29;type=IES;
scaffold51_3_with_IES	MILORD	internal_eliminated_sequence	580086	580111	.	.	.	ID=MILORD.3.580086.580111;Name=MILORD.3.580086.580111;bounded_by_ta=TRUE;common_boundary=Both;end=580111;ies_id=IESPGM.PTET51.1.3.562913;ies_left_dist=0;ies_min_dist=0;ies_right_dist=0;junction_seq=tcgcaaaattaatggTAcctgcaggatctaaa;read_names=HWI-D00104:165:C29AHACXX:8:1301:13463:89021,HWI-D00104:165:C29AHACXX:8:2105:17718:57185,HWI-D00104:165:C29AHACXX:8:1205:15363:61409,HWI-D00104:165:C29AHACXX:8:2104:11591:65057,HWI-D00104:165:C29AHACXX:8:1202:14124:5171,HWI-D00104:165:C29AHACXX:8:2102:14732:19449,HWI-D00104:165:C29AHACXX:8:2303:16036:17315,HWI-D00104:165:C29AHACXX:8:1309:19139:8114,HWI-D00104:165:C29AHACXX:8:2102:10779:26189,HWI-D00104:165:C29AHACXX:8:1201:15404:49147,HWI-D00104:165:C29AHACXX:8:2101:17447:83777,HWI-D00104:165:C29AHACXX:8:2104:13347:55157,HWI-D00104:165:C29AHACXX:8:1107:5483:27440,HWI-D00104:165:C29AHACXX:8:1309:3668:97402,HWI-D00104:165:C29AHACXX:8:1101:11611:54354,HWI-D00104:165:C29AHACXX:8:2103:3068:41037,HWI-D00104:165:C29AHACXX:8:1105:17408:81498,HWI-D00104:165:C29AHACXX:8:1202:21123:62801,HWI-D00104:165:C29AHACXX:8:1201:11035:35382,HWI-D00104:165:C29AHACXX:8:1202:9300:66597,HWI-D00104:165:C29AHACXX:8:1306:15922:4759,HWI-D00104:165:C29AHACXX:8:2103:6649:70608,HWI-D00104:165:C29AHACXX:8:2302:5318:91520,HWI-D00104:165:C29AHACXX:8:2304:11269:37113,HWI-D00104:165:C29AHACXX:8:2304:15579:17317,HWI-D00104:165:C29AHACXX:8:1206:15267:46534,HWI-D00104:165:C29AHACXX:8:1304:11773:12570,HWI-D00104:165:C29AHACXX:8:1202:5217:51711,HWI-D00104:165:C29AHACXX:8:1204:15942:95394,HWI-D00104:165:C29AHACXX:8:1204:14140:37039,HWI-D00104:165:C29AHACXX:8:1201:5426:35368;sequence=TATGATTTATACTAATTATTGATTGA;start=580086;subtype=IES;support_ref=27;support_variant=31;type=IES;
scaffold51_3_with_IES	MILORD	internal_eliminated_sequence	581833	581860	.	.	.	ID=MILORD.3.581833.581860;Name=MILORD.3.581833.581860;bounded_by_ta=TRUE;common_boundary=Both;end=581860;ies_id=IESPGM.PTET51.1.3.564634;ies_left_dist=0;ies_min_dist=0;ies_right_dist=0;junction_seq=atttgctaaaaaaggTAacaaaaaccaatgat;read_names=HWI-D00104:165:C29AHACXX:8:1101:13867:56182,HWI-D00104:165:C29AHACXX:8:2301:13843:73059,HWI-D00104:165:C29AHACXX:8:1107:4798:90997,HWI-D00104:165:C29AHACXX:8:1108:13112:28733,HWI-D00104:165:C29AHACXX:8:2306:11166:67267,HWI-D00104:165:C29AHACXX:8:2103:20235:56095,HWI-D00104:165:C29AHACXX:8:2102:5539:4030,HWI-D00104:165:C29AHACXX:8:2104:10396:40010,HWI-D00104:165:C29AHACXX:8:1202:13867:8151,HWI-D00104:165:C29AHACXX:8:1205:6107:57280,HWI-D00104:165:C29AHACXX:8:2304:19244:85119,HWI-D00104:165:C29AHACXX:8:2201:19392:18411,HWI-D00104:165:C29AHACXX:8:1302:10212:67433,HWI-D00104:165:C29AHACXX:8:1105:13055:66951,HWI-D00104:165:C29AHACXX:8:1204:11360:101348,HWI-D00104:165:C29AHACXX:8:1307:3176:46693,HWI-D00104:165:C29AHACXX:8:2301:14906:85088,HWI-D00104:165:C29AHACXX:8:2307:11485:22979,HWI-D00104:165:C29AHACXX:8:1103:8950:48215,HWI-D00104:165:C29AHACXX:8:1108:18948:67477,HWI-D00104:165:C29AHACXX:8:1205:16528:29400,HWI-D00104:165:C29AHACXX:8:2303:4131:26316,HWI-D00104:165:C29AHACXX:8:1104:11870:33379,HWI-D00104:165:C29AHACXX:8:2202:1824:7643,HWI-D00104:165:C29AHACXX:8:2101:3768:54186,HWI-D00104:165:C29AHACXX:8:2203:6822:69458,HWI-D00104:165:C29AHACXX:8:1203:8934:81453,HWI-D00104:165:C29AHACXX:8:2203:12512:38798,HWI-D00104:165:C29AHACXX:8:2302:11888:73434,HWI-D00104:165:C29AHACXX:8:2307:20659:58598,HWI-D00104:165:C29AHACXX:8:2305:9261:82851,HWI-D00104:165:C29AHACXX:8:2205:19519:41608,HWI-D00104:165:C29AHACXX:8:2303:17738:78896,HWI-D00104:165:C29AHACXX:8:2203:19127:85536,HWI-D00104:165:C29AHACXX:8:1304:9725:72554,HWI-D00104:165:C29AHACXX:8:2206:18901:77811,HWI-D00104:165:C29AHACXX:8:2301:9596:29539,HWI-D00104:165:C29AHACXX:8:1203:5411:17199,HWI-D00104:165:C29AHACXX:8:1105:2563:12510,HWI-D00104:165:C29AHACXX:8:2306:13585:15119,HWI-D00104:165:C29AHACXX:8:1203:12711:20788,HWI-D00104:165:C29AHACXX:8:2104:13778:10790;sequence=TATAGATAAAACTAAATTCAATTATTTG;start=581833;subtype=IES;support_ref=3;support_variant=42;type=IES;
scaffold51_3_with_IES	MILORD	internal_eliminated_sequence	583749	584048	.	.	.	ID=MILORD.3.583749.584048;Name=MILORD.3.583749.584048;bounded_by_ta=TRUE;common_boundary=Both;end=584048;ies_id=IESPGM.PTET51.1.3.566522;ies_left_dist=0;ies_min_dist=0;ies_right_dist=0;junction_seq=actgcaatatcattaTAatatcctgtaatgag;read_names=HWI-D00104:165:C29AHACXX:8:1103:10396:93328,HWI-D00104:165:C29AHACXX:8:1302:17846:88202,HWI-D00104:165:C29AHACXX:8:2206:2773:35766,HWI-D00104:165:C29AHACXX:8:2103:18692:66840,HWI-D00104:165:C29AHACXX:8:1103:4587:29008,HWI-D00104:165:C29AHACXX:8:1203:10800:99563,HWI-D00104:165:C29AHACXX:8:2301:5554:84509,HWI-D00104:165:C29AHACXX:8:2201:17305:22288,HWI-D00104:165:C29AHACXX:8:2102:5631:63247,HWI-D00104:165:C29AHACXX:8:2101:19321:75450,HWI-D00104:165:C29AHACXX:8:2201:4293:27232,HWI-D00104:165:C29AHACXX:8:1206:17334:81801,HWI-D00104:165:C29AHACXX:8:2101:19946:42421,HWI-D00104:165:C29AHACXX:8:1304:18706:8673,HWI-D00104:165:C29AHACXX:8:2203:15040:55324,HWI-D00104:165:C29AHACXX:8:1104:8829:86300,HWI-D00104:165:C29AHACXX:8:2205:14367:76406,HWI-D00104:165:C29AHACXX:8:1204:11322:92191,HWI-D00104:165:C29AHACXX:8:1201:6388:97820,HWI-D00104:165:C29AHACXX:8:1309:9324:34192,HWI-D00104:165:C29AHACXX:8:1301:7344:74454,HWI-D00104:165:C29AHACXX:8:1107:16059:51867;sequence=TATACCTCTAGTGCAAAAATCTTTTTCAATATAGAAATTTGAAAAATAGATTTTTATGCAGATATTATAATATTAAATGTATTTAAAGGGGAGAATTAATCAATTTAATTATTATAGAAGAAAACTATTTTAATTAAAACATAGTTTTATTGTAAAAATTAATGGAATTTCCTAGAATGGGTCAGATATTTAATTGATATTTTACAATGTTCTATTTTAACCCAATTTATTAGAATGATTAAGTTTTTTTATATTTTTTATATTTTATGTATATCTCATCTTTTTTCTTTGCCAGCACTT;start=583749;subtype=IES;support_ref=4;support_variant=22;type=IES;
scaffold51_3_with_IES	MILORD	internal_eliminated_sequence	583751	584048	.	.	.	ID=MILORD.3.583751.584048;Name=MILORD.3.583751.584048;bounded_by_ta=TRUE;common_boundary=RIGHT;end=584048;ies_id=IESPGM.PTET51.1.3.566522;ies_left_dist=-2;ies_min_dist=0;ies_right_dist=0;junction_seq=tgcaatatcattataTAatatcctgtaatgag;read_names=HWI-D00104:165:C29AHACXX:8:2207:8757:20555,HWI-D00104:165:C29AHACXX:8:1107:21016:80321,HWI-D00104:165:C29AHACXX:8:1305:5247:94908;sequence=TACCTCTAGTGCAAAAATCTTTTTCAATATAGAAATTTGAAAAATAGATTTTTATGCAGATATTATAATATTAAATGTATTTAAAGGGGAGAATTAATCAATTTAATTATTATAGAAGAAAACTATTTTAATTAAAACATAGTTTTATTGTAAAAATTAATGGAATTTCCTAGAATGGGTCAGATATTTAATTGATATTTTACAATGTTCTATTTTAACCCAATTTATTAGAATGATTAAGTTTTTTTATATTTTTTATATTTTATGTATATCTCATCTTTTTTCTTTGCCAGCACTT;start=583751;subtype=PARTIAL_INTERNAL;support_ref=1;support_variant=3;type=ALTERNATIVE;
scaffold51_3_with_IES	MILORD	internal_eliminated_sequence	584098	584123	.	.	.	ID=MILORD.3.584098.584123;Name=MILORD.3.584098.584123;bounded_by_ta=TRUE;common_boundary=Both;end=584123;ies_id=IESPGM.PTET51.1.3.566571;ies_left_dist=0;ies_min_dist=0;ies_right_dist=0;junction_seq=gcagaaaagtcttaaTAagtgagaatcctctg;read_names=HWI-D00104:165:C29AHACXX:8:2306:15363:20004,HWI-D00104:165:C29AHACXX:8:1205:16821:65470,HWI-D00104:165:C29AHACXX:8:2202:14730:30355,HWI-D00104:165:C29AHACXX:8:2108:16269:32242,HWI-D00104:165:C29AHACXX:8:2201:13640:80429,HWI-D00104:165:C29AHACXX:8:1108:1094:26800,HWI-D00104:165:C29AHACXX:8:1106:10080:70815,HWI-D00104:165:C29AHACXX:8:1205:3605:90328,HWI-D00104:165:C29AHACXX:8:1309:13106:78534,HWI-D00104:165:C29AHACXX:8:2204:13086:96140,HWI-D00104:165:C29AHACXX:8:1106:13729:98457,HWI-D00104:165:C29AHACXX:8:1105:7961:99774,HWI-D00104:165:C29AHACXX:8:1108:13970:98582,HWI-D00104:165:C29AHACXX:8:2202:5329:62981,HWI-D00104:165:C29AHACXX:8:2209:1353:87498,HWI-D00104:165:C29AHACXX:8:2202:7279:22262;sequence=TATAGTTAATGGCAAGGATTTATTTA;start=584098;subtype=IES;support_ref=3;support_variant=16;type=IES;
scaffold51_3_with_IES	MILORD	internal_eliminated_sequence	586835	586927	.	.	.	ID=MILORD.3.586835.586927;Name=MILORD.3.586835.586927;bounded_by_ta=TRUE;common_boundary=Both;end=586927;ies_id=IESPGM.PTET51.1.3.569282;ies_left_dist=0;ies_min_dist=0;ies_right_dist=0;junction_seq=acacatcaaatacttTAtcaatatgtaaagaa;read_names=HWI-D00104:165:C29AHACXX:8:2204:7477:25178,HWI-D00104:165:C29AHACXX:8:1202:5602:88910,HWI-D00104:165:C29AHACXX:8:1309:9443:63572,HWI-D00104:165:C29AHACXX:8:1102:18224:12070,HWI-D00104:165:C29AHACXX:8:2205:19922:59900,HWI-D00104:165:C29AHACXX:8:1302:16428:26171,HWI-D00104:165:C29AHACXX:8:1105:7300:4914,HWI-D00104:165:C29AHACXX:8:2308:6027:23827,HWI-D00104:165:C29AHACXX:8:1204:16159:62363,HWI-D00104:165:C29AHACXX:8:1205:7090:72504,HWI-D00104:165:C29AHACXX:8:1306:4389:16250,HWI-D00104:165:C29AHACXX:8:2302:2912:8662,HWI-D00104:165:C29AHACXX:8:1206:9112:48984,HWI-D00104:165:C29AHACXX:8:1303:4965:58054,HWI-D00104:165:C29AHACXX:8:2201:15749:12455;sequence=TACAGTTGATTAATTTCACCTGTGCACTTAAGTTTATTTAGATCTAAATTTCAAATTTAACAATTAAATAATTAGTGACTTCTTCATCTACTG;start=586835;subtype=IES;support_ref=0;support_variant=15;type=IES;
scaffold51_3_with_IES	MILORD	internal_eliminated_sequence	587046	587276	.	.	.	ID=MILORD.3.587046.587276;Name=MILORD.3.587046.587276;bounded_by_ta=TRUE;common_boundary=Both;end=587276;ies_id=IESPGM.PTET51.1.3.569400;ies_left_dist=0;ies_min_dist=0;ies_right_dist=0;junction_seq=ataactaaaggctgaTAtcaaacttaggataa;read_names=HWI-D00104:165:C29AHACXX:8:2105:7450:82008,HWI-D00104:165:C29AHACXX:8:1203:20061:43752,HWI-D00104:165:C29AHACXX:8:1301:14627:37120,HWI-D00104:165:C29AHACXX:8:2301:14393:16269,HWI-D00104:165:C29AHACXX:8:1104:13839:92073,HWI-D00104:165:C29AHACXX:8:2205:20304:96282,HWI-D00104:165:C29AHACXX:8:1201:15360:7602,HWI-D00104:165:C29AHACXX:8:1301:5560:93712,HWI-D00104:165:C29AHACXX:8:1104:12546:39958,HWI-D00104:165:C29AHACXX:8:1205:11520:69512,HWI-D00104:165:C29AHACXX:8:1202:10920:6842,HWI-D00104:165:C29AHACXX:8:1105:10176:41515,HWI-D00104:165:C29AHACXX:8:1201:3206:69837,HWI-D00104:165:C29AHACXX:8:1107:13646:25210,HWI-D00104:165:C29AHACXX:8:2304:8749:5915,HWI-D00104:165:C29AHACXX:8:2102:8537:25166,HWI-D00104:165:C29AHACXX:8:1106:20327:72678,HWI-D00104:165:C29AHACXX:8:2103:2410:94106,HWI-D00104:165:C29AHACXX:8:2307:17722:65587,HWI-D00104:165:C29AHACXX:8:2308:11940:26328,HWI-D00104:165:C29AHACXX:8:2206:16341:91443,HWI-D00104:165:C29AHACXX:8:2302:5508:19666,HWI-D00104:165:C29AHACXX:8:2201:13968:45592,HWI-D00104:165:C29AHACXX:8:1206:20948:90527,HWI-D00104:165:C29AHACXX:8:1102:11845:68200,HWI-D00104:165:C29AHACXX:8:1301:2346:48116,HWI-D00104:165:C29AHACXX:8:2206:14029:90020,HWI-D00104:165:C29AHACXX:8:2304:1201:24625,HWI-D00104:165:C29AHACXX:8:1206:5556:91658,HWI-D00104:165:C29AHACXX:8:2306:10790:57377;sequence=TATGGATTATCTTTAAGAACTTTTATTTAAATTTCATTAATAAATATAAGATATTAGATTTCTAATTATATATTTATATTAAAAATGATAAGCTATGACTTTTGTTTTTAATTAAATTTACTTTTTATCATATTTTTATCAAAAGAGAAGAAAGAAATAAGAATTTAGTTATAAAATATATAATATTTAGTAAAATACTTAATTTAAAATTAATAATTTTTAAATTTACTA;start=587046;subtype=IES;support_ref=2;support_variant=30;type=IES;
scaffold51_3_with_IES	MILORD	internal_eliminated_sequence	589070	589176	.	.	.	ID=MILORD.3.589070.589176;Name=MILORD.3.589070.589176;bounded_by_ta=TRUE;common_boundary=Both;end=589176;ies_id=IESPGM.PTET51.1.3.571193;ies_left_dist=0;ies_min_dist=0;ies_right_dist=0;junction_seq=tgctgacagaattatTAtcatcacaatcctca;read_names=HWI-D00104:165:C29AHACXX:8:2305:10131:95582,HWI-D00104:165:C29AHACXX:8:2104:15417:15346,HWI-D00104:165:C29AHACXX:8:2304:8031:59218,HWI-D00104:165:C29AHACXX:8:2303:14993:69595,HWI-D00104:165:C29AHACXX:8:1202:18029:88247,HWI-D00104:165:C29AHACXX:8:2102:8745:30186,HWI-D00104:165:C29AHACXX:8:2308:6446:83734,HWI-D00104:165:C29AHACXX:8:1104:6733:45979,HWI-D00104:165:C29AHACXX:8:1302:17902:49105,HWI-D00104:165:C29AHACXX:8:2301:14140:95157,HWI-D00104:165:C29AHACXX:8:1201:9944:46191,HWI-D00104:165:C29AHACXX:8:1201:8792:52601,HWI-D00104:165:C29AHACXX:8:2306:17990:88669,HWI-D00104:165:C29AHACXX:8:1108:15294:48930,HWI-D00104:165:C29AHACXX:8:1301:13116:66124,HWI-D00104:165:C29AHACXX:8:2307:5963:42111,HWI-D00104:165:C29AHACXX:8:2207:8634:48557,HWI-D00104:165:C29AHACXX:8:1304:12079:14951,HWI-D00104:165:C29AHACXX:8:1105:7387:35694,HWI-D00104:165:C29AHACXX:8:1108:14360:32664,HWI-D00104:165:C29AHACXX:8:1204:7788:50056,HWI-D00104:165:C29AHACXX:8:2303:10749:18444,HWI-D00104:165:C29AHACXX:8:2301:6498:50975,HWI-D00104:165:C29AHACXX:8:1206:12074:32674,HWI-D00104:165:C29AHACXX:8:2304:1471:41160,HWI-D00104:165:C29AHACXX:8:1302:16935:20750,HWI-D00104:165:C29AHACXX:8:2205:4861:62620,HWI-D00104:165:C29AHACXX:8:1103:10046:33049,HWI-D00104:165:C29AHACXX:8:1301:5634:26246,HWI-D00104:165:C29AHACXX:8:1304:6930:46183,HWI-D00104:165:C29AHACXX:8:1101:2712:80710;sequence=TACAATCGAATCTATAGGATTTTAGATTTATATATAATTTAACTTAAATATATACTCTAATTCAATGTATTACTAACTCATAAAATTAAAAAAGAATACTCTTGCTG;start=589070;subtype=IES;support_ref=4;support_variant=31;type=IES;
scaffold51_3_with_IES	MILORD	internal_eliminated_sequence	589263	589308	.	.	.	ID=MILORD.3.589263.589308;Name=MILORD.3.589263.589308;bounded_by_ta=TRUE;common_boundary=Both;end=589308;ies_id=IESPGM.PTET51.1.3.571279;ies_left_dist=0;ies_min_dist=0;ies_right_dist=0;junction_seq=tatccagcttctaatTAacaattgatgcaacc;read_names=HWI-D00104:165:C29AHACXX:8:1301:5151:66779,HWI-D00104:165:C29AHACXX:8:1104:13833:85697,HWI-D00104:165:C29AHACXX:8:2302:5461:51279,HWI-D00104:165:C29AHACXX:8:2103:16922:24506,HWI-D00104:165:C29AHACXX:8:2306:4511:31255,HWI-D00104:165:C29AHACXX:8:2101:11648:31211,HWI-D00104:165:C29AHACXX:8:1102:21042:85622,HWI-D00104:165:C29AHACXX:8:1206:17826:74770,HWI-D00104:165:C29AHACXX:8:1105:15133:75864,HWI-D00104:165:C29AHACXX:8:2302:18950:42301,HWI-D00104:165:C29AHACXX:8:2201:18422:47848,HWI-D00104:165:C29AHACXX:8:1108:7301:13516,HWI-D00104:165:C29AHACXX:8:2305:4909:72644,HWI-D00104:165:C29AHACXX:8:2102:10077:57046,HWI-D00104:165:C29AHACXX:8:1309:6464:30320,HWI-D00104:165:C29AHACXX:8:1107:11754:51187,HWI-D00104:165:C29AHACXX:8:2206:15943:97309,HWI-D00104:165:C29AHACXX:8:1305:10153:36798,HWI-D00104:165:C29AHACXX:8:1108:15389:43757,HWI-D00104:165:C29AHACXX:8:1309:12509:31676,HWI-D00104:165:C29AHACXX:8:1105:10199:47595,HWI-D00104:165:C29AHACXX:8:1101:12560:65794,HWI-D00104:165:C29AHACXX:8:1305:9225:26514;sequence=TACAGTTACTTATAGAAACAATTATCATTTGCATTTGATTCTACTG;start=589263;subtype=IES;support_ref=2;support_variant=23;type=IES;
scaffold51_3_with_IES	MILORD	internal_eliminated_sequence	589657	589734	.	.	.	ID=MILORD.3.589657.589734;Name=MILORD.3.589657.589734;bounded_by_ta=TRUE;common_boundary=Both;end=589734;ies_id=IESPGM.PTET51.1.3.571627;ies_left_dist=0;ies_min_dist=0;ies_right_dist=0;junction_seq=cactccttacattgaTAaatacaagatctaca;read_names=HWI-D00104:165:C29AHACXX:8:2302:10977:28524,HWI-D00104:165:C29AHACXX:8:2203:8652:46769,HWI-D00104:165:C29AHACXX:8:2202:12114:3508,HWI-D00104:165:C29AHACXX:8:1204:4149:71318,HWI-D00104:165:C29AHACXX:8:1206:14947:72637,HWI-D00104:165:C29AHACXX:8:1201:10407:17124,HWI-D00104:165:C29AHACXX:8:2306:14865:72520,HWI-D00104:165:C29AHACXX:8:1103:7026:26372,HWI-D00104:165:C29AHACXX:8:1303:10970:27278,HWI-D00104:165:C29AHACXX:8:1301:11029:19279,HWI-D00104:165:C29AHACXX:8:2303:7383:66858,HWI-D00104:165:C29AHACXX:8:2101:12952:35474,HWI-D00104:165:C29AHACXX:8:1304:13897:44933,HWI-D00104:165:C29AHACXX:8:1306:13119:91839,HWI-D00104:165:C29AHACXX:8:2102:20070:50060,HWI-D00104:165:C29AHACXX:8:2102:20535:97983,HWI-D00104:165:C29AHACXX:8:1304:9519:62517,HWI-D00104:165:C29AHACXX:8:2201:12445:90392,HWI-D00104:165:C29AHACXX:8:2104:1861:47472,HWI-D00104:165:C29AHACXX:8:2202:9483:61776,HWI-D00104:165:C29AHACXX:8:2304:14024:19130,HWI-D00104:165:C29AHACXX:8:1204:6727:54574;sequence=TACAATCTATTTTTATAAATATATTCAAAATAATAATTTATTATTTAATAATTTTAAATAAATTTCATATTCATATTG;start=589657;subtype=IES;support_ref=2;support_variant=22;type=IES;
scaffold51_3_with_IES	MILORD	internal_eliminated_sequence	591088	591118	.	.	.	ID=MILORD.3.591088.591118;Name=MILORD.3.591088.591118;bounded_by_ta=TRUE;common_boundary=Both;end=591118;ies_id=IESPGM.PTET51.1.3.572980;ies_left_dist=0;ies_min_dist=0;ies_right_dist=0;junction_seq=aagggtaagagtaggTAtcaaccgagttgtct;read_names=HWI-D00104:165:C29AHACXX:8:2302:6319:16750,HWI-D00104:165:C29AHACXX:8:2201:11959:76947,HWI-D00104:165:C29AHACXX:8:1301:8061:17643,HWI-D00104:165:C29AHACXX:8:2203:7737:52800,HWI-D00104:165:C29AHACXX:8:1101:2728:21244,HWI-D00104:165:C29AHACXX:8:2205:18530:91889,HWI-D00104:165:C29AHACXX:8:2205:15045:37079,HWI-D00104:165:C29AHACXX:8:2205:14623:40968,HWI-D00104:165:C29AHACXX:8:2101:17293:26273,HWI-D00104:165:C29AHACXX:8:1201:16550:19431,HWI-D00104:165:C29AHACXX:8:2105:15187:90871,HWI-D00104:165:C29AHACXX:8:2303:1437:48450,HWI-D00104:165:C29AHACXX:8:2207:14049:55496,HWI-D00104:165:C29AHACXX:8:1203:13289:3181,HWI-D00104:165:C29AHACXX:8:1103:13345:69660,HWI-D00104:165:C29AHACXX:8:2102:7550:5656,HWI-D00104:165:C29AHACXX:8:2201:1231:19850,HWI-D00104:165:C29AHACXX:8:1105:13549:90901,HWI-D00104:165:C29AHACXX:8:2202:11110:23586,HWI-D00104:165:C29AHACXX:8:2201:12099:35893,HWI-D00104:165:C29AHACXX:8:2303:18269:24904,HWI-D00104:165:C29AHACXX:8:2104:15424:45813,HWI-D00104:165:C29AHACXX:8:1309:7611:87610,HWI-D00104:165:C29AHACXX:8:2103:19163:6265,HWI-D00104:165:C29AHACXX:8:2103:5089:37814,HWI-D00104:165:C29AHACXX:8:1102:2736:6735,HWI-D00104:165:C29AHACXX:8:1301:18083:101226,HWI-D00104:165:C29AHACXX:8:1102:14774:82151,HWI-D00104:165:C29AHACXX:8:1202:10705:32923,HWI-D00104:165:C29AHACXX:8:2305:13416:89418,HWI-D00104:165:C29AHACXX:8:1303:2379:67331,HWI-D00104:165:C29AHACXX:8:2104:6873:90212,HWI-D00104:165:C29AHACXX:8:2304:16923:54617,HWI-D00104:165:C29AHACXX:8:1302:5441:8754,HWI-D00104:165:C29AHACXX:8:1307:10349:22046,HWI-D00104:165:C29AHACXX:8:2304:11185:35085,HWI-D00104:165:C29AHACXX:8:2207:19566:33474,HWI-D00104:165:C29AHACXX:8:1202:19177:76901,HWI-D00104:165:C29AHACXX:8:1201:11416:63403,HWI-D00104:165:C29AHACXX:8:2203:13148:37443,HWI-D00104:165:C29AHACXX:8:2209:13180:24713,HWI-D00104:165:C29AHACXX:8:2202:16851:45041;sequence=TACAGTCGTAATAAATTAACAAGTGTATCTA;start=591088;subtype=IES;support_ref=0;support_variant=42;type=IES;
scaffold51_3_with_IES	MILORD	internal_eliminated_sequence	592881	592909	.	.	.	ID=MILORD.3.592881.592909;Name=MILORD.3.592881.592909;bounded_by_ta=TRUE;common_boundary=Both;end=592909;ies_id=IESPGM.PTET51.1.3.574742;ies_left_dist=0;ies_min_dist=0;ies_right_dist=0;junction_seq=ttgaattcaattaatTAcaatctctttctctc;read_names=HWI-D00104:165:C29AHACXX:8:2303:18673:70380,HWI-D00104:165:C29AHACXX:8:2101:18649:85723,HWI-D00104:165:C29AHACXX:8:1102:7094:80485,HWI-D00104:165:C29AHACXX:8:2204:19650:38887,HWI-D00104:165:C29AHACXX:8:1201:15150:67954,HWI-D00104:165:C29AHACXX:8:1301:12698:70155,HWI-D00104:165:C29AHACXX:8:1205:4071:11599,HWI-D00104:165:C29AHACXX:8:2305:12286:48964;sequence=TATAATTAAATATGAACTAATTTAGACTA;start=592881;subtype=IES;support_ref=4;support_variant=8;type=IES;
scaffold51_3_with_IES	MILORD	internal_eliminated_sequence	593252	593326	.	.	.	ID=MILORD.3.593252.593326;Name=MILORD.3.593252.593326;bounded_by_ta=TRUE;common_boundary=Both;end=593326;ies_id=IESPGM.PTET51.1.3.575084;ies_left_dist=0;ies_min_dist=0;ies_right_dist=0;junction_seq=tactctttttattgcTAtttaagcaatttaaa;read_names=HWI-D00104:165:C29AHACXX:8:1304:1693:10824,HWI-D00104:165:C29AHACXX:8:2203:14089:96466,HWI-D00104:165:C29AHACXX:8:1204:6906:54778,HWI-D00104:165:C29AHACXX:8:1306:5428:24810,HWI-D00104:165:C29AHACXX:8:1104:18335:50013,HWI-D00104:165:C29AHACXX:8:1108:8660:68705,HWI-D00104:165:C29AHACXX:8:1102:6852:57998,HWI-D00104:165:C29AHACXX:8:1306:18484:98686,HWI-D00104:165:C29AHACXX:8:1303:11729:41195,HWI-D00104:165:C29AHACXX:8:1206:18467:11034,HWI-D00104:165:C29AHACXX:8:1304:18364:23675,HWI-D00104:165:C29AHACXX:8:2204:14397:69746,HWI-D00104:165:C29AHACXX:8:1305:19459:28526,HWI-D00104:165:C29AHACXX:8:2202:15685:58567,HWI-D00104:165:C29AHACXX:8:1106:18087:38385,HWI-D00104:165:C29AHACXX:8:1108:3103:21016,HWI-D00104:165:C29AHACXX:8:1205:12642:22150,HWI-D00104:165:C29AHACXX:8:2302:14285:19646,HWI-D00104:165:C29AHACXX:8:1103:15963:19555,HWI-D00104:165:C29AHACXX:8:2303:7863:20276;sequence=TATTGAAATTCTCATTATAATCCTAATTTTTCTGAATTAATCAATAATAAAATTGTTTTTAGACCAAATAAACAG;start=593252;subtype=IES;support_ref=8;support_variant=20;type=IES;
scaffold51_3_with_IES	MILORD	internal_eliminated_sequence	594840	594865	.	.	.	ID=MILORD.3.594840.594865;Name=MILORD.3.594840.594865;bounded_by_ta=TRUE;common_boundary=None;end=594865;ies_id=IESPGM.PTET51.1.3.576764;ies_left_dist=167;ies_min_dist=167;ies_right_dist=167;junction_seq=atactgccaataagtTAaatcaatcatcgatt;read_names=HWI-D00104:165:C29AHACXX:8:2205:10049:90405;sequence=TATAGTATTATAATAATTATTATATA;start=594840;subtype=MAC;support_ref=87;support_variant=1;type=CRYPTIC;
scaffold51_3_with_IES	MILORD	internal_eliminated_sequence	595007	595032	.	.	.	ID=MILORD.3.595007.595032;Name=MILORD.3.595007.595032;bounded_by_ta=TRUE;common_boundary=Both;end=595032;ies_id=IESPGM.PTET51.1.3.576764;ies_left_dist=0;ies_min_dist=0;ies_right_dist=0;junction_seq=tttaaatgtcttctgTAccaattagaccatct;read_names=HWI-D00104:165:C29AHACXX:8:2305:15220:85910,HWI-D00104:165:C29AHACXX:8:2303:1161:25946,HWI-D00104:165:C29AHACXX:8:2104:12078:75639,HWI-D00104:165:C29AHACXX:8:2305:13560:45622,HWI-D00104:165:C29AHACXX:8:1107:11126:52573,HWI-D00104:165:C29AHACXX:8:1307:2609:75622,HWI-D00104:165:C29AHACXX:8:2305:17605:62959,HWI-D00104:165:C29AHACXX:8:1206:18208:85397,HWI-D00104:165:C29AHACXX:8:1103:10225:32630,HWI-D00104:165:C29AHACXX:8:1305:5620:91983,HWI-D00104:165:C29AHACXX:8:1106:8359:67940,HWI-D00104:165:C29AHACXX:8:2207:16136:41349,HWI-D00104:165:C29AHACXX:8:2103:4363:27536,HWI-D00104:165:C29AHACXX:8:1301:7806:57886,HWI-D00104:165:C29AHACXX:8:1108:6736:74941,HWI-D00104:165:C29AHACXX:8:1102:13816:81185,HWI-D00104:165:C29AHACXX:8:2209:15969:39559,HWI-D00104:165:C29AHACXX:8:1104:17237:82031,HWI-D00104:165:C29AHACXX:8:2304:10968:42730,HWI-D00104:165:C29AHACXX:8:2304:11603:51544,HWI-D00104:165:C29AHACXX:8:2201:7302:26769,HWI-D00104:165:C29AHACXX:8:1302:12220:56807,HWI-D00104:165:C29AHACXX:8:2301:18113:82607,HWI-D00104:165:C29AHACXX:8:1106:11417:55203,HWI-D00104:165:C29AHACXX:8:2207:11999:82666,HWI-D00104:165:C29AHACXX:8:1105:5124:77393,HWI-D00104:165:C29AHACXX:8:2205:10090:79050,HWI-D00104:165:C29AHACXX:8:1301:6890:37046,HWI-D00104:165:C29AHACXX:8:2203:7941:75134,HWI-D00104:165:C29AHACXX:8:1307:12701:92146,HWI-D00104:165:C29AHACXX:8:2306:7579:68552,HWI-D00104:165:C29AHACXX:8:2305:20805:81326,HWI-D00104:165:C29AHACXX:8:1307:5189:18048,HWI-D00104:165:C29AHACXX:8:1102:11590:17160,HWI-D00104:165:C29AHACXX:8:1306:2960:12709,HWI-D00104:165:C29AHACXX:8:2105:10797:58750,HWI-D00104:165:C29AHACXX:8:1102:5344:33321,HWI-D00104:165:C29AHACXX:8:1105:12121:15305;sequence=TATAGTTCACATCTCATATTTATCAA;start=595007;subtype=IES;support_ref=3;support_variant=38;type=IES;
scaffold51_3_with_IES	MILORD	internal_eliminated_sequence	596452	596507	.	.	.	ID=MILORD.3.596452.596507;Name=MILORD.3.596452.596507;bounded_by_ta=TRUE;common_boundary=Both;end=596507;ies_id=IESPGM.PTET51.1.3.578183;ies_left_dist=0;ies_min_dist=0;ies_right_dist=0;junction_seq=acaatattttgaaatTAacaaaacttttgtat;read_names=HWI-D00104:165:C29AHACXX:8:1201:21109:72447,HWI-D00104:165:C29AHACXX:8:1202:6633:57517,HWI-D00104:165:C29AHACXX:8:2308:6229:11238,HWI-D00104:165:C29AHACXX:8:1101:18475:75936,HWI-D00104:165:C29AHACXX:8:1203:15224:78958,HWI-D00104:165:C29AHACXX:8:1101:11700:7498,HWI-D00104:165:C29AHACXX:8:1204:6320:100752,HWI-D00104:165:C29AHACXX:8:1307:8021:50188,HWI-D00104:165:C29AHACXX:8:2103:8379:45604,HWI-D00104:165:C29AHACXX:8:2206:16099:10656,HWI-D00104:165:C29AHACXX:8:2101:2354:64640,HWI-D00104:165:C29AHACXX:8:1309:10937:36534,HWI-D00104:165:C29AHACXX:8:1309:17096:84358,HWI-D00104:165:C29AHACXX:8:2103:1910:53747,HWI-D00104:165:C29AHACXX:8:2302:11958:44540,HWI-D00104:165:C29AHACXX:8:2203:18347:31236,HWI-D00104:165:C29AHACXX:8:2207:2198:40702,HWI-D00104:165:C29AHACXX:8:1307:7519:87788;sequence=TATTATTAGATTAAGTTAAATTGTATTAAATATTATAATAAATCCTGATGTAACAA;start=596452;subtype=IES;support_ref=8;support_variant=18;type=IES;
scaffold51_3_with_IES	MILORD	internal_eliminated_sequence	596696	596721	.	.	.	ID=MILORD.3.596696.596721;Name=MILORD.3.596696.596721;bounded_by_ta=TRUE;common_boundary=Both;end=596721;ies_id=IESPGM.PTET51.1.3.578371;ies_left_dist=0;ies_min_dist=0;ies_right_dist=0;junction_seq=tttagaaacttcagaTAgtatttaattaatta;read_names=HWI-D00104:165:C29AHACXX:8:2205:9652:15911,HWI-D00104:165:C29AHACXX:8:1205:15785:99426,HWI-D00104:165:C29AHACXX:8:2307:16043:43049,HWI-D00104:165:C29AHACXX:8:2305:7976:28143,HWI-D00104:165:C29AHACXX:8:1103:20571:52468,HWI-D00104:165:C29AHACXX:8:1309:15142:24594,HWI-D00104:165:C29AHACXX:8:2305:10989:82909,HWI-D00104:165:C29AHACXX:8:2103:13781:85216,HWI-D00104:165:C29AHACXX:8:2105:19588:79976,HWI-D00104:165:C29AHACXX:8:2205:17030:78705,HWI-D00104:165:C29AHACXX:8:2204:10633:21866,HWI-D00104:165:C29AHACXX:8:2108:16189:3570,HWI-D00104:165:C29AHACXX:8:1202:18076:36760,HWI-D00104:165:C29AHACXX:8:1105:4448:19050,HWI-D00104:165:C29AHACXX:8:2202:2443:8576,HWI-D00104:165:C29AHACXX:8:2206:16973:51389,HWI-D00104:165:C29AHACXX:8:1301:20650:98664,HWI-D00104:165:C29AHACXX:8:1307:15225:15508,HWI-D00104:165:C29AHACXX:8:1304:18670:56535,HWI-D00104:165:C29AHACXX:8:2201:5676:53782,HWI-D00104:165:C29AHACXX:8:2104:6874:73820,HWI-D00104:165:C29AHACXX:8:2303:5697:67160;sequence=TATAGGTCAATCTCTTAATTTCACTC;start=596696;subtype=IES;support_ref=3;support_variant=22;type=IES;
scaffold51_3_with_IES	MILORD	internal_eliminated_sequence	596815	596842	.	.	.	ID=MILORD.3.596815.596842;Name=MILORD.3.596815.596842;bounded_by_ta=TRUE;common_boundary=Both;end=596842;ies_id=IESPGM.PTET51.1.3.578464;ies_left_dist=0;ies_min_dist=0;ies_right_dist=0;junction_seq=aagtaaattattagcTAcatcagtattttaac;read_names=HWI-D00104:165:C29AHACXX:8:2101:2754:4457,HWI-D00104:165:C29AHACXX:8:1202:9551:71621,HWI-D00104:165:C29AHACXX:8:2207:6190:5764,HWI-D00104:165:C29AHACXX:8:2307:18627:71860,HWI-D00104:165:C29AHACXX:8:1107:14617:15317,HWI-D00104:165:C29AHACXX:8:2206:5000:47634,HWI-D00104:165:C29AHACXX:8:2202:19381:99107,HWI-D00104:165:C29AHACXX:8:1306:15412:25311,HWI-D00104:165:C29AHACXX:8:1105:6396:27051,HWI-D00104:165:C29AHACXX:8:1106:14441:92812,HWI-D00104:165:C29AHACXX:8:1305:5767:24460,HWI-D00104:165:C29AHACXX:8:1103:5387:33544,HWI-D00104:165:C29AHACXX:8:2305:2656:61253,HWI-D00104:165:C29AHACXX:8:2203:16859:34991,HWI-D00104:165:C29AHACXX:8:1309:14589:83119,HWI-D00104:165:C29AHACXX:8:1306:11236:80582,HWI-D00104:165:C29AHACXX:8:2102:11802:3883,HWI-D00104:165:C29AHACXX:8:2201:16386:46286,HWI-D00104:165:C29AHACXX:8:2303:2395:12565,HWI-D00104:165:C29AHACXX:8:1302:15573:75592,HWI-D00104:165:C29AHACXX:8:2201:7279:69922,HWI-D00104:165:C29AHACXX:8:1309:17125:69884,HWI-D00104:165:C29AHACXX:8:1101:1613:66638,HWI-D00104:165:C29AHACXX:8:2205:19935:65951,HWI-D00104:165:C29AHACXX:8:2102:8941:44166,HWI-D00104:165:C29AHACXX:8:1303:13541:15134,HWI-D00104:165:C29AHACXX:8:2205:18151:20253;sequence=TATGCTTAAATAGTATTTCAGAAAGCTA;start=596815;subtype=IES;support_ref=3;support_variant=27;type=IES;
scaffold51_3_with_IES	MILORD	internal_eliminated_sequence	600354	600379	.	.	.	ID=MILORD.3.600354.600379;Name=MILORD.3.600354.600379;bounded_by_ta=TRUE;common_boundary=Both;end=600379;ies_id=IESPGM.PTET51.1.3.581975;ies_left_dist=0;ies_min_dist=0;ies_right_dist=0;junction_seq=tatcacattgagtggTAttttctttaatgtca;read_names=HWI-D00104:165:C29AHACXX:8:1101:15175:55216,HWI-D00104:165:C29AHACXX:8:2203:8558:87080,HWI-D00104:165:C29AHACXX:8:1202:18194:101339,HWI-D00104:165:C29AHACXX:8:2301:7565:27662,HWI-D00104:165:C29AHACXX:8:2305:18408:58511,HWI-D00104:165:C29AHACXX:8:2103:7069:93089,HWI-D00104:165:C29AHACXX:8:2307:17003:17297,HWI-D00104:165:C29AHACXX:8:1201:2736:71206,HWI-D00104:165:C29AHACXX:8:2206:12692:84211,HWI-D00104:165:C29AHACXX:8:2102:18365:77972,HWI-D00104:165:C29AHACXX:8:1101:18282:4510,HWI-D00104:165:C29AHACXX:8:2205:14952:34468,HWI-D00104:165:C29AHACXX:8:2105:15071:75641,HWI-D00104:165:C29AHACXX:8:1205:7081:24570,HWI-D00104:165:C29AHACXX:8:2201:19979:15812,HWI-D00104:165:C29AHACXX:8:2103:10513:67874,HWI-D00104:165:C29AHACXX:8:1206:9659:63739,HWI-D00104:165:C29AHACXX:8:2209:18901:35218,HWI-D00104:165:C29AHACXX:8:1101:8792:76568,HWI-D00104:165:C29AHACXX:8:1101:4609:61684,HWI-D00104:165:C29AHACXX:8:2207:16374:14145,HWI-D00104:165:C29AHACXX:8:1309:3117:69267,HWI-D00104:165:C29AHACXX:8:2203:8607:10014,HWI-D00104:165:C29AHACXX:8:2104:1302:12930,HWI-D00104:165:C29AHACXX:8:2104:8513:25012,HWI-D00104:165:C29AHACXX:8:2205:21259:31262,HWI-D00104:165:C29AHACXX:8:1201:11446:41639,HWI-D00104:165:C29AHACXX:8:1302:4650:33245,HWI-D00104:165:C29AHACXX:8:1304:15839:61960,HWI-D00104:165:C29AHACXX:8:1101:9419:27658,HWI-D00104:165:C29AHACXX:8:1107:11388:82738,HWI-D00104:165:C29AHACXX:8:1302:14910:15505,HWI-D00104:165:C29AHACXX:8:2108:15407:28311,HWI-D00104:165:C29AHACXX:8:1309:9159:97475,HWI-D00104:165:C29AHACXX:8:1307:4089:92183,HWI-D00104:165:C29AHACXX:8:1306:13470:78798,HWI-D00104:165:C29AHACXX:8:1201:18411:73467,HWI-D00104:165:C29AHACXX:8:1303:1855:73043,HWI-D00104:165:C29AHACXX:8:2206:12110:77688;sequence=TATTAATCATTTGATTATCTTCATTA;start=600354;subtype=IES;support_ref=42;support_variant=39;type=IES;
scaffold51_3_with_IES	MILORD	internal_eliminated_sequence	600879	600958	.	.	.	ID=MILORD.3.600879.600958;Name=MILORD.3.600879.600958;bounded_by_ta=TRUE;common_boundary=Both;end=600958;ies_id=IESPGM.PTET51.1.3.582474;ies_left_dist=0;ies_min_dist=0;ies_right_dist=0;junction_seq=taaattctttcctgaTAacagatccataacaa;read_names=HWI-D00104:165:C29AHACXX:8:2201:11869:47682,HWI-D00104:165:C29AHACXX:8:2102:10616:67651,HWI-D00104:165:C29AHACXX:8:2207:9826:53355,HWI-D00104:165:C29AHACXX:8:2203:7854:43682,HWI-D00104:165:C29AHACXX:8:1204:13569:6623,HWI-D00104:165:C29AHACXX:8:2207:8215:62704,HWI-D00104:165:C29AHACXX:8:1205:10253:70516,HWI-D00104:165:C29AHACXX:8:2207:10859:99881,HWI-D00104:165:C29AHACXX:8:2209:5192:3019,HWI-D00104:165:C29AHACXX:8:2302:13509:48062,HWI-D00104:165:C29AHACXX:8:2301:17823:6711,HWI-D00104:165:C29AHACXX:8:1104:4803:75586,HWI-D00104:165:C29AHACXX:8:2108:20264:29970,HWI-D00104:165:C29AHACXX:8:2104:12041:31526,HWI-D00104:165:C29AHACXX:8:1202:18340:77339,HWI-D00104:165:C29AHACXX:8:1104:8761:58283,HWI-D00104:165:C29AHACXX:8:1307:13155:28424,HWI-D00104:165:C29AHACXX:8:1205:16716:75966,HWI-D00104:165:C29AHACXX:8:1303:7940:43803,HWI-D00104:165:C29AHACXX:8:2205:9676:21717,HWI-D00104:165:C29AHACXX:8:1102:2744:55642,HWI-D00104:165:C29AHACXX:8:1202:8032:29965,HWI-D00104:165:C29AHACXX:8:2302:8866:47678,HWI-D00104:165:C29AHACXX:8:1206:9645:82467,HWI-D00104:165:C29AHACXX:8:2104:10438:87376,HWI-D00104:165:C29AHACXX:8:2104:20095:96913,HWI-D00104:165:C29AHACXX:8:1206:14683:15812,HWI-D00104:165:C29AHACXX:8:1204:12824:87325,HWI-D00104:165:C29AHACXX:8:2209:20599:42393,HWI-D00104:165:C29AHACXX:8:2302:8290:12000,HWI-D00104:165:C29AHACXX:8:1105:13624:42641,HWI-D00104:165:C29AHACXX:8:2204:13681:41603,HWI-D00104:165:C29AHACXX:8:1103:13767:95855,HWI-D00104:165:C29AHACXX:8:1302:14900:49490,HWI-D00104:165:C29AHACXX:8:2206:18380:78352,HWI-D00104:165:C29AHACXX:8:1103:4146:73367,HWI-D00104:165:C29AHACXX:8:2303:14493:77991,HWI-D00104:165:C29AHACXX:8:2301:4394:82610,HWI-D00104:165:C29AHACXX:8:2302:2919:33677,HWI-D00104:165:C29AHACXX:8:1101:20584:66284,HWI-D00104:165:C29AHACXX:8:2304:5597:90596,HWI-D00104:165:C29AHACXX:8:1105:13438:67409,HWI-D00104:165:C29AHACXX:8:2102:12909:30421,HWI-D00104:165:C29AHACXX:8:1201:3762:59426,HWI-D00104:165:C29AHACXX:8:2205:1324:72406,HWI-D00104:165:C29AHACXX:8:2108:16628:28279,HWI-D00104:165:C29AHACXX:8:1202:11291:8411;sequence=TACAATTATTATAATATTATTATATTGTTCTATTATATGTATACAAATAAACAAAATTACTTATCAATTAAATCTCAGTG;start=600879;subtype=IES;support_ref=8;support_variant=47;type=IES;
scaffold51_3_with_IES	MILORD	internal_eliminated_sequence	600901	600958	.	.	.	ID=MILORD.3.600901.600958;Name=MILORD.3.600901.600958;bounded_by_ta=TRUE;common_boundary=RIGHT;end=600958;ies_id=IESPGM.PTET51.1.3.582474;ies_left_dist=-22;ies_min_dist=0;ies_right_dist=0;junction_seq=attataatattattaTAacagatccataacaa;read_names=HWI-D00104:165:C29AHACXX:8:2308:15139:86490;sequence=TATTGTTCTATTATATGTATACAAATAAACAAAATTACTTATCAATTAAATCTCAGTG;start=600901;subtype=PARTIAL_INTERNAL;support_ref=3;support_variant=1;type=ALTERNATIVE;
scaffold51_3_with_IES	MILORD	internal_eliminated_sequence	603234	603259	.	.	.	ID=MILORD.3.603234.603259;Name=MILORD.3.603234.603259;bounded_by_ta=TRUE;common_boundary=Both;end=603259;ies_id=IESPGM.PTET51.1.3.584749;ies_left_dist=0;ies_min_dist=0;ies_right_dist=0;junction_seq=aaattggatttaattTAatggccttttagata;read_names=HWI-D00104:165:C29AHACXX:8:2202:18624:44223,HWI-D00104:165:C29AHACXX:8:2301:17769:84414,HWI-D00104:165:C29AHACXX:8:1107:14908:78133,HWI-D00104:165:C29AHACXX:8:1205:6974:37375,HWI-D00104:165:C29AHACXX:8:2202:14700:9821,HWI-D00104:165:C29AHACXX:8:2104:16664:46831,HWI-D00104:165:C29AHACXX:8:1306:14831:29561,HWI-D00104:165:C29AHACXX:8:2202:5284:37543,HWI-D00104:165:C29AHACXX:8:1202:9086:78082,HWI-D00104:165:C29AHACXX:8:1304:10580:31140,HWI-D00104:165:C29AHACXX:8:1103:13771:9434,HWI-D00104:165:C29AHACXX:8:2301:18861:50207,HWI-D00104:165:C29AHACXX:8:2204:16581:14891,HWI-D00104:165:C29AHACXX:8:1309:17032:18458,HWI-D00104:165:C29AHACXX:8:1303:6499:11880,HWI-D00104:165:C29AHACXX:8:2308:2762:63287,HWI-D00104:165:C29AHACXX:8:2105:8094:61400,HWI-D00104:165:C29AHACXX:8:2207:18409:63416,HWI-D00104:165:C29AHACXX:8:2103:8526:72132,HWI-D00104:165:C29AHACXX:8:1304:16577:44703,HWI-D00104:165:C29AHACXX:8:1202:8535:99620,HWI-D00104:165:C29AHACXX:8:1302:17974:35947,HWI-D00104:165:C29AHACXX:8:1301:9305:92811,HWI-D00104:165:C29AHACXX:8:2101:9584:7531,HWI-D00104:165:C29AHACXX:8:2101:8600:59292,HWI-D00104:165:C29AHACXX:8:2202:5654:11475,HWI-D00104:165:C29AHACXX:8:2305:3211:4884,HWI-D00104:165:C29AHACXX:8:2203:15957:94101,HWI-D00104:165:C29AHACXX:8:1306:7838:60048;sequence=TATAGATACATTCAATAACTTCATTA;start=603234;subtype=IES;support_ref=15;support_variant=29;type=IES;
scaffold51_3_with_IES	MILORD	internal_eliminated_sequence	603382	603386	.	.	.	ID=MILORD.3.603382.603386;Name=MILORD.3.603382.603386;bounded_by_ta=TRUE;common_boundary=None;end=603386;ies_id=IESPGM.PTET51.1.3.584749;ies_left_dist=-148;ies_min_dist=127;ies_right_dist=-127;junction_seq=agaattattgtagatTAccctcttcataaatt;read_names=HWI-D00104:165:C29AHACXX:8:1107:5423:16301;sequence=TAAAA;start=603382;subtype=MAC;support_ref=112;support_variant=1;type=CRYPTIC;
scaffold51_3_with_IES	MILORD	internal_eliminated_sequence	608790	608851	.	.	.	ID=MILORD.3.608790.608851;Name=MILORD.3.608790.608851;bounded_by_ta=TRUE;common_boundary=RIGHT;end=608851;ies_id=IESPGM.PTET51.1.3.590282;ies_left_dist=3;ies_min_dist=0;ies_right_dist=0;junction_seq=gaaatgaaacttataTAttataaatgtttaat;read_names=HWI-D00104:165:C29AHACXX:8:2202:7615:88887;sequence=TACTATGGAGGACTCTCTTAATTTTTAATTAATTTTTTGATTGTTTTTTCATAAATTTACAA;start=608790;subtype=PARTIAL_EXTERNAL;support_ref=23;support_variant=1;type=ALTERNATIVE;
scaffold51_3_with_IES	MILORD	internal_eliminated_sequence	608790	609030	.	.	.	ID=MILORD.3.608790.609030;Name=MILORD.3.608790.609030;bounded_by_ta=TRUE;common_boundary=None;end=609030;ies_id=IESPGM.PTET51.1.3.590282;ies_left_dist=3;ies_min_dist=3;ies_right_dist=-179;junction_seq=gaaatgaaacttataTAaaggaacattctcaa;read_names=HWI-D00104:165:C29AHACXX:8:1106:11419:56351;sequence=TACTATGGAGGACTCTCTTAATTTTTAATTAATTTTTTGATTGTTTTTTCATAAATTTACAATATTATAAATGTTTAATTATTGTTTTTCATATTGAGCAAAAATTACGTATTATATATAATATTTTAAAATAAAAATGAATTAAATTAAATTAAAATATTTATTGGGAATGATCATGCTGCATTAGAATGTAAAATATTATATTAGTACATTGCAAAAAAAAGAACTATTAAATTGATGA;start=608790;subtype=EXTERNAL;support_ref=23;support_variant=1;type=ALTERNATIVE;
scaffold51_3_with_IES	MILORD	internal_eliminated_sequence	608793	608851	.	.	.	ID=MILORD.3.608793.608851;Name=MILORD.3.608793.608851;bounded_by_ta=TRUE;common_boundary=Both;end=608851;ies_id=IESPGM.PTET51.1.3.590282;ies_left_dist=0;ies_min_dist=0;ies_right_dist=0;junction_seq=atgaaacttatatacTAttataaatgtttaat;read_names=HWI-D00104:165:C29AHACXX:8:2307:11907:38291,HWI-D00104:165:C29AHACXX:8:2302:20321:20621,HWI-D00104:165:C29AHACXX:8:2209:4022:100516,HWI-D00104:165:C29AHACXX:8:2308:10242:63230,HWI-D00104:165:C29AHACXX:8:2305:4432:88634,HWI-D00104:165:C29AHACXX:8:1305:14072:34846,HWI-D00104:165:C29AHACXX:8:1202:12855:7109,HWI-D00104:165:C29AHACXX:8:2103:17268:31211,HWI-D00104:165:C29AHACXX:8:1204:3371:100589,HWI-D00104:165:C29AHACXX:8:1206:17487:91176,HWI-D00104:165:C29AHACXX:8:1204:8815:71743,HWI-D00104:165:C29AHACXX:8:2307:7159:10511,HWI-D00104:165:C29AHACXX:8:2206:2174:21893,HWI-D00104:165:C29AHACXX:8:1106:16863:2878,HWI-D00104:165:C29AHACXX:8:2103:5167:5559,HWI-D00104:165:C29AHACXX:8:2307:9650:66117,HWI-D00104:165:C29AHACXX:8:2103:18727:7885,HWI-D00104:165:C29AHACXX:8:2203:15911:67627,HWI-D00104:165:C29AHACXX:8:1201:18115:82449,HWI-D00104:165:C29AHACXX:8:1206:6642:11965,HWI-D00104:165:C29AHACXX:8:1205:11073:31724,HWI-D00104:165:C29AHACXX:8:2108:19772:68896,HWI-D00104:165:C29AHACXX:8:2304:10070:54846,HWI-D00104:165:C29AHACXX:8:1304:11728:80837,HWI-D00104:165:C29AHACXX:8:2104:12935:82585,HWI-D00104:165:C29AHACXX:8:1105:16771:79276,HWI-D00104:165:C29AHACXX:8:2206:13973:39746,HWI-D00104:165:C29AHACXX:8:1201:18401:35176;sequence=TATGGAGGACTCTCTTAATTTTTAATTAATTTTTTGATTGTTTTTTCATAAATTTACAA;start=608793;subtype=IES;support_ref=30;support_variant=28;type=IES;
scaffold51_3_with_IES	MILORD	internal_eliminated_sequence	608793	608903	.	.	.	ID=MILORD.3.608793.608903;Name=MILORD.3.608793.608903;bounded_by_ta=TRUE;common_boundary=LEFT;end=608903;ies_id=IESPGM.PTET51.1.3.590282;ies_left_dist=0;ies_min_dist=0;ies_right_dist=-52;junction_seq=atgaaacttatatacTAtataatattttaaaa;read_names=HWI-D00104:165:C29AHACXX:8:2308:10221:33760;sequence=TATGGAGGACTCTCTTAATTTTTAATTAATTTTTTGATTGTTTTTTCATAAATTTACAATATTATAAATGTTTAATTATTGTTTTTCATATTGAGCAAAAATTACGTATTA;start=608793;subtype=PARTIAL_EXTERNAL;support_ref=15;support_variant=1;type=ALTERNATIVE;
scaffold51_3_with_IES	MILORD	internal_eliminated_sequence	611278	611468	.	.	.	ID=MILORD.3.611278.611468;Name=MILORD.3.611278.611468;bounded_by_ta=TRUE;common_boundary=Both;end=611468;ies_id=IESPGM.PTET51.1.3.592708;ies_left_dist=0;ies_min_dist=0;ies_right_dist=0;junction_seq=aatgtaatccactatTAtattcaaaaagacaa;read_names=HWI-D00104:165:C29AHACXX:8:2104:16756:44929,HWI-D00104:165:C29AHACXX:8:2204:10104:32562,HWI-D00104:165:C29AHACXX:8:1103:10234:18088,HWI-D00104:165:C29AHACXX:8:1301:7769:72680,HWI-D00104:165:C29AHACXX:8:2209:7339:11471,HWI-D00104:165:C29AHACXX:8:1105:3663:66689,HWI-D00104:165:C29AHACXX:8:2205:19989:72162,HWI-D00104:165:C29AHACXX:8:2101:18125:95270,HWI-D00104:165:C29AHACXX:8:1108:19317:42869,HWI-D00104:165:C29AHACXX:8:1202:2950:76576,HWI-D00104:165:C29AHACXX:8:1104:4202:100120,HWI-D00104:165:C29AHACXX:8:2304:11152:92632,HWI-D00104:165:C29AHACXX:8:1309:20636:63440,HWI-D00104:165:C29AHACXX:8:2209:4920:71524,HWI-D00104:165:C29AHACXX:8:1105:17126:32676,HWI-D00104:165:C29AHACXX:8:2103:5189:95910,HWI-D00104:165:C29AHACXX:8:2209:18789:76175,HWI-D00104:165:C29AHACXX:8:2205:3330:49668,HWI-D00104:165:C29AHACXX:8:2105:6487:38664,HWI-D00104:165:C29AHACXX:8:2104:13048:4357,HWI-D00104:165:C29AHACXX:8:1301:6665:99248,HWI-D00104:165:C29AHACXX:8:1102:3959:97687,HWI-D00104:165:C29AHACXX:8:1306:16371:70149,HWI-D00104:165:C29AHACXX:8:2301:7014:70536,HWI-D00104:165:C29AHACXX:8:2209:14188:19730,HWI-D00104:165:C29AHACXX:8:2306:6669:29518,HWI-D00104:165:C29AHACXX:8:2305:5796:14924,HWI-D00104:165:C29AHACXX:8:1206:13986:14280,HWI-D00104:165:C29AHACXX:8:1108:7987:71018,HWI-D00104:165:C29AHACXX:8:2105:6093:3909,HWI-D00104:165:C29AHACXX:8:1106:7059:49576,HWI-D00104:165:C29AHACXX:8:1203:12110:47684;sequence=TATTGTAAATAGAAATAAAATATTTATAAAAATATTCTTGCTTTGGGCTTTTTAATGGGGGCTTATAAATATCAGTGATCTAATTAATAATATCAAATAATAAATAAGTGAGTTTAATCATTTTAAATATATTTGCAATAAGGCAAAATTATTTTTAGAATAAAATTTAATTTAATTTTTTGAGATTACAA;start=611278;subtype=IES;support_ref=20;support_variant=32;type=IES;
scaffold51_3_with_IES	MILORD	internal_eliminated_sequence	618921	621031	.	.	.	ID=MILORD.3.618921.621031;Name=MILORD.3.618921.621031;bounded_by_ta=TRUE;common_boundary=None;end=621031;ies_id=IESPGM.PTET51.1.3.601911;ies_left_dist=1928;ies_min_dist=109;ies_right_dist=-109;junction_seq=tgtagtgttaataatTAtataaatgatccatt;read_names=HWI-D00104:165:C29AHACXX:8:1206:4482:26855;sequence=TATTGAACATTAACATAATATAATGATACAAATTAAAAGAATTATTAATTTTCTTATGTAATATTAAAATGAATCTGAACAACTAAATCGAAAACAGTAATTACTGAGGAGAGAAATATATGATAAAGGATATGATTGCTAAGCTTTCTAAGATTATATGGAATAACTAAAAGTTAATGGTATTATTAACTTATTTAAATTTAGGTGGATAGGATGTAAACATATGGACTTATCAAGAGCTTCAAGAAGCAATAAGTTTATTTTAAACAACAAATCAACCATAAATGGAAACCATTGAACTGGATGATGTATCATACAGATAATCAGAATTTGATGATCATGCATAATTCGAAGTGCCTTAGAATTTAGATGAATAATTGCCATAAGTAAAACAAGAGCAATAATTGCAGAATTAAAAATAATAAAATTAAATAGTATCAAATGGAATGCATGAAGAAATTGTAGCTAAACCATCTGTTGATAATGAAAGATTTTATTAAAAAGTCCATTTATGTAAATTATAGGATAAAAAAATGATACTTACTGCTAATGAAATTAATGTATAGATTACAAAATTTGAGAAAATTCAAGGAGGCTTGTTGTCAGCCTCTTATTATATATATATCATAAATACAGAACCTATTGGTTGGAATGTCTAAAGAAGATATAATGATTTCGTATGGCTAAGAGAAGTGCTAAATAAAATGTATCCTGGTAGATATGTATCATATTTTATTAATTGAATAGATTCCCCCATTACCAAAAAAAACTGTATTGAAAAATGATCAAGAACTTTACTTAATAAAGAGGATGAAATTTTTAGAGGTAATGTATCTCTTAATTATACTATAGAAATTTCTTTAAGGTTTGTTTCAAATTGAATTGATAAGACATGATAAATGGTTTTATGCATTTTTATCAATAAAAGAAGAAAAAGATTTTAAGCAGATATAAAAATTAAGTACTCAATTACACTTAGTTCTCTGTATTTGTGTGAATTTATCTCTCTCAAAACTAAAATTCTAGATGAAATATTGCACCCTCATAAGAGAATAAATTTAATTAACTAAATTGAATTAATATTTATTATTTTCAATATCTCGAAGGCAAATATTATAATTAACAATTTTAATATTAATTTAATCTGTATCAAGAGTAACAAAATTGGAATAAATTATTTCTTTAGACGGATAAGTTTAATTGTAAATTAATGACAATTTAGTGACATATAATCAGGAATCTTCTTCATTAATAAATTCAATTGATTTAAGTTATAAAAAATTAAGAAAGGAGTCTAAACAATTATTGTTAGACTTTGATCAGCTATCAAATACTATTTACAATATGGGTTAAACCTGCACTGATCTATATTAGTTTTCAAACAAGTTCAACTAATCAATTTCATAAGGAAAAATTTCTAAATTGGATATTCTTTATATATCAATGAATAATATGTTAGTTTAATGGGGGAATAATTTAACAGCTTAGATAAAAATCGTTCAAGAGGAGCTGTGTTCCTTTTTCAAATTTCACCATCATTCAATAACCTCCTTAAAAGAAGTAACTAAATTTATCAAAATAGTTCATTAAATAAAAAGAGTAAGCACAATAGGAGTATGAAAAATTTAAATCAAAATTAGAGTTAAAGAAGCATAAACTATTTGCATCATAAGATTTTAATAGATGGGAAGTACCCTCTATATAAATCAAGGCCTTACAGGATAGCAACTTGACTTAAAACAGAGAAGTTTGTTTGGCTATAATGCTACCTTAAGAAACTACTCTATAGGAAGAACTTAAGAACATTTTTGCCTTTTATAATTATTAATAATTTTCAGAAATTAATAGTCATCTTGAAAATACAGTAACAGCATTTTCAGAACACTTTATAAAGTTTTGCAGTTTATAAAAAGAAATGCTTGCTGAAGTATTGTCAAATTAAACAGTTTTGATTTTCAAAATATTGATTATTTTATTGAGGATTTGTTATTTTAATCAACCATATTATTATAGATTAAATTAATTAGCAAAAATTAGTATGGGACAAGAGCATTGTTAATTTTAATAATTTACACTACCCACAATAAATTATATTAAAGAAAACTTGATTA;start=618921;subtype=EXTERNAL;support_ref=97;support_variant=1;type=ALTERNATIVE;
scaffold51_3_with_IES	MILORD	internal_eliminated_sequence	619891	620067	.	.	.	ID=MILORD.3.619891.620067;Name=MILORD.3.619891.620067;bounded_by_ta=TRUE;common_boundary=Both;end=620067;ies_id=IESPGM.PTET51.1.3.601130;ies_left_dist=0;ies_min_dist=0;ies_right_dist=0;junction_seq=aattaagtactcaatTAtcaagagtaacaaaa;read_names=HWI-D00104:165:C29AHACXX:8:2101:4113:53999,HWI-D00104:165:C29AHACXX:8:1304:18970:61743,HWI-D00104:165:C29AHACXX:8:1206:9421:87103,HWI-D00104:165:C29AHACXX:8:1106:13278:57377,HWI-D00104:165:C29AHACXX:8:2103:14947:6870,HWI-D00104:165:C29AHACXX:8:1305:17634:9122,HWI-D00104:165:C29AHACXX:8:2308:7148:57407,HWI-D00104:165:C29AHACXX:8:2302:9957:40302,HWI-D00104:165:C29AHACXX:8:1306:7275:70406,HWI-D00104:165:C29AHACXX:8:2304:3523:35534,HWI-D00104:165:C29AHACXX:8:1202:5541:8278,HWI-D00104:165:C29AHACXX:8:2203:8258:14928,HWI-D00104:165:C29AHACXX:8:2108:14454:32833,HWI-D00104:165:C29AHACXX:8:1305:11760:95095,HWI-D00104:165:C29AHACXX:8:1206:5894:25867,HWI-D00104:165:C29AHACXX:8:2308:10903:14979,HWI-D00104:165:C29AHACXX:8:2301:4753:22129,HWI-D00104:165:C29AHACXX:8:1206:5659:22013,HWI-D00104:165:C29AHACXX:8:1106:15109:35574,HWI-D00104:165:C29AHACXX:8:2305:11626:52430,HWI-D00104:165:C29AHACXX:8:1303:12431:22434,HWI-D00104:165:C29AHACXX:8:1206:15478:83053,HWI-D00104:165:C29AHACXX:8:2204:6260:78399,HWI-D00104:165:C29AHACXX:8:2308:7160:41610,HWI-D00104:165:C29AHACXX:8:2104:16208:46756;sequence=TACACTTAGTTCTCTGTATTTGTGTGAATTTATCTCTCTCAAAACTAAAATTCTAGATGAAATATTGCACCCTCATAAGAGAATAAATTTAATTAACTAAATTGAATTAATATTTATTATTTTCAATATCTCGAAGGCAAATATTATAATTAACAATTTTAATATTAATTTAATCTG;start=619891;subtype=IES;support_ref=52;support_variant=25;type=IES;
scaffold51_3_with_IES	MILORD	internal_eliminated_sequence	619891	620055	.	.	.	ID=MILORD.3.619891.620055;Name=MILORD.3.619891.620055;bounded_by_ta=TRUE;common_boundary=LEFT;end=620055;ies_id=IESPGM.PTET51.1.3.601130;ies_left_dist=0;ies_min_dist=0;ies_right_dist=12;junction_seq=aattaagtactcaatTAatttaatctgtatca;read_names=HWI-D00104:165:C29AHACXX:8:2201:19324:42775;sequence=TACACTTAGTTCTCTGTATTTGTGTGAATTTATCTCTCTCAAAACTAAAATTCTAGATGAAATATTGCACCCTCATAAGAGAATAAATTTAATTAACTAAATTGAATTAATATTTATTATTTTCAATATCTCGAAGGCAAATATTATAATTAACAATTTTAATAT;start=619891;subtype=PARTIAL_INTERNAL;support_ref=26;support_variant=1;type=ALTERNATIVE;
scaffold51_3_with_IES	MILORD	internal_eliminated_sequence	620849	620922	.	.	.	ID=MILORD.3.620849.620922;Name=MILORD.3.620849.620922;bounded_by_ta=TRUE;common_boundary=Both;end=620922;ies_id=IESPGM.PTET51.1.3.601911;ies_left_dist=0;ies_min_dist=0;ies_right_dist=0;junction_seq=aaatgcttgctgaagTAttattatagattaaa;read_names=HWI-D00104:165:C29AHACXX:8:1307:5409:3668,HWI-D00104:165:C29AHACXX:8:1205:11216:74334,HWI-D00104:165:C29AHACXX:8:2207:5950:67459,HWI-D00104:165:C29AHACXX:8:2101:13698:78143,HWI-D00104:165:C29AHACXX:8:1206:11640:79796,HWI-D00104:165:C29AHACXX:8:1106:6167:75531,HWI-D00104:165:C29AHACXX:8:2304:8108:6336,HWI-D00104:165:C29AHACXX:8:2303:3315:70766,HWI-D00104:165:C29AHACXX:8:1106:8012:83773,HWI-D00104:165:C29AHACXX:8:1103:10944:65744,HWI-D00104:165:C29AHACXX:8:1107:17272:4953,HWI-D00104:165:C29AHACXX:8:1306:1164:71483,HWI-D00104:165:C29AHACXX:8:2103:18454:15126,HWI-D00104:165:C29AHACXX:8:2202:8570:89623,HWI-D00104:165:C29AHACXX:8:1204:5624:95854,HWI-D00104:165:C29AHACXX:8:1201:13191:14339,HWI-D00104:165:C29AHACXX:8:2306:14406:59368,HWI-D00104:165:C29AHACXX:8:1201:4818:4702,HWI-D00104:165:C29AHACXX:8:1205:6769:45428,HWI-D00104:165:C29AHACXX:8:2101:13767:17983,HWI-D00104:165:C29AHACXX:8:1301:9681:42199,HWI-D00104:165:C29AHACXX:8:1201:9153:42306,HWI-D00104:165:C29AHACXX:8:2101:19186:81235,HWI-D00104:165:C29AHACXX:8:1105:14902:47449,HWI-D00104:165:C29AHACXX:8:2301:7899:45709,HWI-D00104:165:C29AHACXX:8:1101:9876:9154,HWI-D00104:165:C29AHACXX:8:1202:2935:30911,HWI-D00104:165:C29AHACXX:8:1107:6927:30578,HWI-D00104:165:C29AHACXX:8:1101:9679:15741,HWI-D00104:165:C29AHACXX:8:1106:18252:75283,HWI-D00104:165:C29AHACXX:8:2307:13640:77923,HWI-D00104:165:C29AHACXX:8:2102:3124:29554,HWI-D00104:165:C29AHACXX:8:1202:15129:11687,HWI-D00104:165:C29AHACXX:8:1309:13453:29363,HWI-D00104:165:C29AHACXX:8:1107:7005:21922,HWI-D00104:165:C29AHACXX:8:1104:14299:73742,HWI-D00104:165:C29AHACXX:8:2305:13894:12269,HWI-D00104:165:C29AHACXX:8:2204:3012:57210,HWI-D00104:165:C29AHACXX:8:2207:4046:16591,HWI-D00104:165:C29AHACXX:8:1105:14553:31933,HWI-D00104:165:C29AHACXX:8:1204:12073:84992,HWI-D00104:165:C29AHACXX:8:2205:17010:18710;sequence=TATTGTCAAATTAAACAGTTTTGATTTTCAAAATATTGATTATTTTATTGAGGATTTGTTATTTTAATCAACCA;start=620849;subtype=IES;support_ref=10;support_variant=42;type=IES;
scaffold51_3_with_IES	MILORD	internal_eliminated_sequence	622052	622077	.	.	.	ID=MILORD.3.622052.622077;Name=MILORD.3.622052.622077;bounded_by_ta=TRUE;common_boundary=Both;end=622077;ies_id=IESPGM.PTET51.1.3.603040;ies_left_dist=0;ies_min_dist=0;ies_right_dist=0;junction_seq=aaaaataacatgagcTActttgttccaagtgt;read_names=HWI-D00104:165:C29AHACXX:8:1106:18539:32750,HWI-D00104:165:C29AHACXX:8:1102:11706:24163,HWI-D00104:165:C29AHACXX:8:2302:16846:61493,HWI-D00104:165:C29AHACXX:8:1309:9321:63086,HWI-D00104:165:C29AHACXX:8:2302:16490:56818,HWI-D00104:165:C29AHACXX:8:1105:1766:37047,HWI-D00104:165:C29AHACXX:8:1306:10029:90533,HWI-D00104:165:C29AHACXX:8:1202:4511:42150,HWI-D00104:165:C29AHACXX:8:1307:11241:55047,HWI-D00104:165:C29AHACXX:8:2303:8978:47144,HWI-D00104:165:C29AHACXX:8:1302:3989:95332,HWI-D00104:165:C29AHACXX:8:1202:5189:70664,HWI-D00104:165:C29AHACXX:8:2302:5620:77087,HWI-D00104:165:C29AHACXX:8:1205:20377:53161,HWI-D00104:165:C29AHACXX:8:2203:11100:47969,HWI-D00104:165:C29AHACXX:8:1302:12062:28068,HWI-D00104:165:C29AHACXX:8:1303:9299:4582,HWI-D00104:165:C29AHACXX:8:1104:1618:29270,HWI-D00104:165:C29AHACXX:8:2104:16055:54783,HWI-D00104:165:C29AHACXX:8:2206:8049:96330,HWI-D00104:165:C29AHACXX:8:1301:5901:38450,HWI-D00104:165:C29AHACXX:8:2204:8617:23524,HWI-D00104:165:C29AHACXX:8:1204:9586:97007,HWI-D00104:165:C29AHACXX:8:2203:6561:14853,HWI-D00104:165:C29AHACXX:8:2202:7363:43139,HWI-D00104:165:C29AHACXX:8:1201:19175:55437,HWI-D00104:165:C29AHACXX:8:2302:5664:86591,HWI-D00104:165:C29AHACXX:8:1203:11188:30255,HWI-D00104:165:C29AHACXX:8:2307:18231:25248,HWI-D00104:165:C29AHACXX:8:1105:11344:78612,HWI-D00104:165:C29AHACXX:8:2104:1415:7526,HWI-D00104:165:C29AHACXX:8:1205:17474:90756,HWI-D00104:165:C29AHACXX:8:2206:3179:54251,HWI-D00104:165:C29AHACXX:8:2206:6051:55913,HWI-D00104:165:C29AHACXX:8:2302:16620:66495,HWI-D00104:165:C29AHACXX:8:2209:17513:67810;sequence=TATAATTTGATTGCATTTTTCACTTA;start=622052;subtype=IES;support_ref=12;support_variant=36;type=IES;
scaffold51_3_with_IES	MILORD	internal_eliminated_sequence	622663	622738	.	.	.	ID=MILORD.3.622663.622738;Name=MILORD.3.622663.622738;bounded_by_ta=TRUE;common_boundary=Both;end=622738;ies_id=IESPGM.PTET51.1.3.603625;ies_left_dist=0;ies_min_dist=0;ies_right_dist=0;junction_seq=atcactttaaactagTAtgttattttccttat;read_names=HWI-D00104:165:C29AHACXX:8:1105:10525:86713,HWI-D00104:165:C29AHACXX:8:1205:6676:94830,HWI-D00104:165:C29AHACXX:8:2205:7883:96314,HWI-D00104:165:C29AHACXX:8:1201:9912:42432,HWI-D00104:165:C29AHACXX:8:1301:18100:32310,HWI-D00104:165:C29AHACXX:8:2302:13219:54306,HWI-D00104:165:C29AHACXX:8:2304:8385:22461,HWI-D00104:165:C29AHACXX:8:2301:11096:41259,HWI-D00104:165:C29AHACXX:8:2204:13752:13395,HWI-D00104:165:C29AHACXX:8:1202:19151:19612,HWI-D00104:165:C29AHACXX:8:1106:10259:36438,HWI-D00104:165:C29AHACXX:8:2205:14809:100591,HWI-D00104:165:C29AHACXX:8:1101:14787:91537,HWI-D00104:165:C29AHACXX:8:2101:9007:68246,HWI-D00104:165:C29AHACXX:8:2302:4490:6737,HWI-D00104:165:C29AHACXX:8:1205:12866:40149,HWI-D00104:165:C29AHACXX:8:1304:10604:4735,HWI-D00104:165:C29AHACXX:8:1201:20827:59227,HWI-D00104:165:C29AHACXX:8:1301:13115:68333,HWI-D00104:165:C29AHACXX:8:2108:14118:19286;sequence=TATCAAAGAATTAAATTAAAAATTTACATTCTTGTATAAATACTTATATTAATGTTGATAAAAACTAAATCTACTA;start=622663;subtype=IES;support_ref=44;support_variant=20;type=IES;
scaffold51_3_with_IES	MILORD	internal_eliminated_sequence	623129	623199	.	.	.	ID=MILORD.3.623129.623199;Name=MILORD.3.623129.623199;bounded_by_ta=TRUE;common_boundary=Both;end=623199;ies_id=IESPGM.PTET51.1.3.604015;ies_left_dist=0;ies_min_dist=0;ies_right_dist=0;junction_seq=tttttagttatgaaaTAatagctaatgctaga;read_names=HWI-D00104:165:C29AHACXX:8:1104:3410:33477,HWI-D00104:165:C29AHACXX:8:1108:2526:64398,HWI-D00104:165:C29AHACXX:8:2103:13077:33332,HWI-D00104:165:C29AHACXX:8:1309:6792:86361,HWI-D00104:165:C29AHACXX:8:1205:18605:91140,HWI-D00104:165:C29AHACXX:8:2302:6483:98722,HWI-D00104:165:C29AHACXX:8:2308:11346:84365,HWI-D00104:165:C29AHACXX:8:2201:4042:26524,HWI-D00104:165:C29AHACXX:8:1105:2516:35422,HWI-D00104:165:C29AHACXX:8:1102:11128:101292,HWI-D00104:165:C29AHACXX:8:1306:12364:81644,HWI-D00104:165:C29AHACXX:8:1301:8473:34722,HWI-D00104:165:C29AHACXX:8:2308:6027:9129,HWI-D00104:165:C29AHACXX:8:2207:15398:50662,HWI-D00104:165:C29AHACXX:8:1107:14960:19759,HWI-D00104:165:C29AHACXX:8:1101:16618:88313,HWI-D00104:165:C29AHACXX:8:1202:18887:93188,HWI-D00104:165:C29AHACXX:8:2102:12039:11339,HWI-D00104:165:C29AHACXX:8:1304:12195:82284,HWI-D00104:165:C29AHACXX:8:1305:8306:78840,HWI-D00104:165:C29AHACXX:8:2301:13581:46614,HWI-D00104:165:C29AHACXX:8:2205:10852:24834,HWI-D00104:165:C29AHACXX:8:2305:7270:79992,HWI-D00104:165:C29AHACXX:8:1105:16700:61615,HWI-D00104:165:C29AHACXX:8:1101:10726:10061,HWI-D00104:165:C29AHACXX:8:1107:7125:82921,HWI-D00104:165:C29AHACXX:8:1305:18325:39285,HWI-D00104:165:C29AHACXX:8:1304:10009:81292,HWI-D00104:165:C29AHACXX:8:1106:19177:47838,HWI-D00104:165:C29AHACXX:8:1302:11677:61539,HWI-D00104:165:C29AHACXX:8:2102:2066:39753,HWI-D00104:165:C29AHACXX:8:2303:19076:56692,HWI-D00104:165:C29AHACXX:8:2204:6281:79874,HWI-D00104:165:C29AHACXX:8:1102:20532:81374;sequence=TAAAGTTATAGTCGATTATCTAAATATTATCTATTACAGATTATTGACCAATACATCAGTTGAATCATCTA;start=623129;subtype=IES;support_ref=8;support_variant=34;type=IES;
scaffold51_3_with_IES	MILORD	internal_eliminated_sequence	623135	623199	.	.	.	ID=MILORD.3.623135.623199;Name=MILORD.3.623135.623199;bounded_by_ta=TRUE;common_boundary=RIGHT;end=623199;ies_id=IESPGM.PTET51.1.3.604015;ies_left_dist=-6;ies_min_dist=0;ies_right_dist=0;junction_seq=gttatgaaataaagtTAatagctaatgctaga;read_names=HWI-D00104:165:C29AHACXX:8:2302:9291:51807;sequence=TATAGTCGATTATCTAAATATTATCTATTACAGATTATTGACCAATACATCAGTTGAATCATCTA;start=623135;subtype=PARTIAL_INTERNAL;support_ref=2;support_variant=1;type=ALTERNATIVE;
scaffold51_3_with_IES	MILORD	internal_eliminated_sequence	626052	626077	.	.	.	ID=MILORD.3.626052.626077;Name=MILORD.3.626052.626077;bounded_by_ta=TRUE;common_boundary=Both;end=626077;ies_id=IESPGM.PTET51.1.3.606867;ies_left_dist=0;ies_min_dist=0;ies_right_dist=0;junction_seq=aagattaggtttattTAttgaaattatagata;read_names=HWI-D00104:165:C29AHACXX:8:2102:10519:45095,HWI-D00104:165:C29AHACXX:8:1302:10494:93935,HWI-D00104:165:C29AHACXX:8:2304:12382:65188,HWI-D00104:165:C29AHACXX:8:2305:16265:56672,HWI-D00104:165:C29AHACXX:8:2304:11207:10365,HWI-D00104:165:C29AHACXX:8:2104:9741:86117,HWI-D00104:165:C29AHACXX:8:1102:18117:98793,HWI-D00104:165:C29AHACXX:8:1103:19164:93087,HWI-D00104:165:C29AHACXX:8:2102:18849:91464,HWI-D00104:165:C29AHACXX:8:1201:18252:46144,HWI-D00104:165:C29AHACXX:8:1102:10453:98126,HWI-D00104:165:C29AHACXX:8:2104:20578:31528,HWI-D00104:165:C29AHACXX:8:2101:14448:63352,HWI-D00104:165:C29AHACXX:8:2204:8297:77103,HWI-D00104:165:C29AHACXX:8:1309:15322:92949,HWI-D00104:165:C29AHACXX:8:1203:13441:75063,HWI-D00104:165:C29AHACXX:8:1309:2748:25143,HWI-D00104:165:C29AHACXX:8:2101:1218:25344,HWI-D00104:165:C29AHACXX:8:2205:16019:15392,HWI-D00104:165:C29AHACXX:8:2304:19276:23526,HWI-D00104:165:C29AHACXX:8:2303:14521:24684,HWI-D00104:165:C29AHACXX:8:1108:10418:17491,HWI-D00104:165:C29AHACXX:8:2305:7918:32867,HWI-D00104:165:C29AHACXX:8:2102:8214:78542,HWI-D00104:165:C29AHACXX:8:2305:13079:17999,HWI-D00104:165:C29AHACXX:8:1102:9110:98688,HWI-D00104:165:C29AHACXX:8:1101:9676:91149,HWI-D00104:165:C29AHACXX:8:2104:9346:69555,HWI-D00104:165:C29AHACXX:8:1203:4373:19674,HWI-D00104:165:C29AHACXX:8:1205:2300:72679,HWI-D00104:165:C29AHACXX:8:2307:18180:64174,HWI-D00104:165:C29AHACXX:8:2101:7893:13539,HWI-D00104:165:C29AHACXX:8:1301:9117:49975,HWI-D00104:165:C29AHACXX:8:1201:9804:53220,HWI-D00104:165:C29AHACXX:8:2304:7318:46390,HWI-D00104:165:C29AHACXX:8:2302:16732:57770,HWI-D00104:165:C29AHACXX:8:1106:14706:48501,HWI-D00104:165:C29AHACXX:8:1107:7779:69739,HWI-D00104:165:C29AHACXX:8:1306:4926:93989,HWI-D00104:165:C29AHACXX:8:1104:6052:65469,HWI-D00104:165:C29AHACXX:8:2205:19623:11122,HWI-D00104:165:C29AHACXX:8:2302:13401:59564,HWI-D00104:165:C29AHACXX:8:2307:11558:53129,HWI-D00104:165:C29AHACXX:8:1107:2105:67645,HWI-D00104:165:C29AHACXX:8:1108:4858:79445,HWI-D00104:165:C29AHACXX:8:2305:8547:9425;sequence=TATAGTGCTTTGGCATATTGTAACTA;start=626052;subtype=IES;support_ref=21;support_variant=46;type=IES;
scaffold51_3_with_IES	MILORD	internal_eliminated_sequence	627426	627467	.	.	.	ID=MILORD.3.627426.627467;Name=MILORD.3.627426.627467;bounded_by_ta=TRUE;common_boundary=RIGHT;end=627467;ies_id=IESPGM.PTET51.1.3.608226;ies_left_dist=11;ies_min_dist=0;ies_right_dist=0;junction_seq=aaaattaacaattagTAtaaccatcgattgct;read_names=HWI-D00104:165:C29AHACXX:8:1303:5424:10054;sequence=TATAATTGAGATATAAACAAATAGTATTCTATTTTGTACCTA;start=627426;subtype=PARTIAL_EXTERNAL;support_ref=11;support_variant=1;type=ALTERNATIVE;
scaffold51_3_with_IES	MILORD	internal_eliminated_sequence	627437	627467	.	.	.	ID=MILORD.3.627437.627467;Name=MILORD.3.627437.627467;bounded_by_ta=TRUE;common_boundary=Both;end=627467;ies_id=IESPGM.PTET51.1.3.608226;ies_left_dist=0;ies_min_dist=0;ies_right_dist=0;junction_seq=ttagtataattgagaTAtaaccatcgattgct;read_names=HWI-D00104:165:C29AHACXX:8:1301:11443:22528,HWI-D00104:165:C29AHACXX:8:1303:9691:64550,HWI-D00104:165:C29AHACXX:8:1106:20850:81663,HWI-D00104:165:C29AHACXX:8:1309:16822:9399,HWI-D00104:165:C29AHACXX:8:2108:12329:28136,HWI-D00104:165:C29AHACXX:8:2101:3843:7876,HWI-D00104:165:C29AHACXX:8:1309:17086:79870,HWI-D00104:165:C29AHACXX:8:2307:4288:79936,HWI-D00104:165:C29AHACXX:8:1104:20979:45509,HWI-D00104:165:C29AHACXX:8:1202:5304:74691,HWI-D00104:165:C29AHACXX:8:1103:11405:13682,HWI-D00104:165:C29AHACXX:8:1206:14099:69649,HWI-D00104:165:C29AHACXX:8:1108:17450:64440,HWI-D00104:165:C29AHACXX:8:2203:1129:19748,HWI-D00104:165:C29AHACXX:8:2104:14264:68431,HWI-D00104:165:C29AHACXX:8:1206:15633:99726,HWI-D00104:165:C29AHACXX:8:1303:6616:15857,HWI-D00104:165:C29AHACXX:8:2301:3063:34907,HWI-D00104:165:C29AHACXX:8:2207:17005:3826,HWI-D00104:165:C29AHACXX:8:1204:11850:37597,HWI-D00104:165:C29AHACXX:8:1101:8604:94523,HWI-D00104:165:C29AHACXX:8:2201:4537:2509,HWI-D00104:165:C29AHACXX:8:2101:8013:94340,HWI-D00104:165:C29AHACXX:8:1205:17565:87571,HWI-D00104:165:C29AHACXX:8:2306:7631:72238,HWI-D00104:165:C29AHACXX:8:1108:12418:99768,HWI-D00104:165:C29AHACXX:8:1304:8402:94798,HWI-D00104:165:C29AHACXX:8:1205:7729:98570,HWI-D00104:165:C29AHACXX:8:2101:13360:98089,HWI-D00104:165:C29AHACXX:8:2308:14842:43038,HWI-D00104:165:C29AHACXX:8:2207:12199:53371;sequence=TATAAACAAATAGTATTCTATTTTGTACCTA;start=627437;subtype=IES;support_ref=12;support_variant=31;type=IES;
scaffold51_3_with_IES	MILORD	internal_eliminated_sequence	627437	627465	.	.	.	ID=MILORD.3.627437.627465;Name=MILORD.3.627437.627465;bounded_by_ta=TRUE;common_boundary=LEFT;end=627465;ies_id=IESPGM.PTET51.1.3.608226;ies_left_dist=0;ies_min_dist=0;ies_right_dist=2;junction_seq=ttagtataattgagaTAtataaccatcgattg;read_names=HWI-D00104:165:C29AHACXX:8:1107:17207:74748;sequence=TATAAACAAATAGTATTCTATTTTGTACC;start=627437;subtype=PARTIAL_INTERNAL;support_ref=6;support_variant=1;type=ALTERNATIVE;
scaffold51_3_with_IES	MILORD	internal_eliminated_sequence	628408	628434	.	.	.	ID=MILORD.3.628408.628434;Name=MILORD.3.628408.628434;bounded_by_ta=TRUE;common_boundary=Both;end=628434;ies_id=IESPGM.PTET51.1.3.609166;ies_left_dist=0;ies_min_dist=0;ies_right_dist=0;junction_seq=tctcccaaaaacaaaTAatttgcctcaggtgg;read_names=HWI-D00104:165:C29AHACXX:8:1205:14278:86520,HWI-D00104:165:C29AHACXX:8:1305:11662:32275,HWI-D00104:165:C29AHACXX:8:1302:1976:97164,HWI-D00104:165:C29AHACXX:8:2205:16306:89140,HWI-D00104:165:C29AHACXX:8:1304:14098:99674,HWI-D00104:165:C29AHACXX:8:2306:11767:33182,HWI-D00104:165:C29AHACXX:8:1301:1772:90191,HWI-D00104:165:C29AHACXX:8:2108:6335:95750,HWI-D00104:165:C29AHACXX:8:1204:8398:79141,HWI-D00104:165:C29AHACXX:8:2305:12747:58746,HWI-D00104:165:C29AHACXX:8:1203:3735:35046,HWI-D00104:165:C29AHACXX:8:1302:7385:82545,HWI-D00104:165:C29AHACXX:8:1105:3907:72103,HWI-D00104:165:C29AHACXX:8:2101:8595:20555,HWI-D00104:165:C29AHACXX:8:2302:7078:23459,HWI-D00104:165:C29AHACXX:8:2105:19292:68023;sequence=TATAGTACATATTGTTGATTTTCATTA;start=628408;subtype=IES;support_ref=6;support_variant=16;type=IES;
scaffold51_3_with_IES	MILORD	internal_eliminated_sequence	628502	628588	.	.	.	ID=MILORD.3.628502.628588;Name=MILORD.3.628502.628588;bounded_by_ta=TRUE;common_boundary=Both;end=628588;ies_id=IESPGM.PTET51.1.3.609233;ies_left_dist=0;ies_min_dist=0;ies_right_dist=0;junction_seq=tatattatccatgaaTAtcacctatcatagta;read_names=HWI-D00104:165:C29AHACXX:8:2305:6014:65524,HWI-D00104:165:C29AHACXX:8:2108:14563:61475,HWI-D00104:165:C29AHACXX:8:2202:9555:56335,HWI-D00104:165:C29AHACXX:8:2306:11371:27850,HWI-D00104:165:C29AHACXX:8:2304:19941:34403,HWI-D00104:165:C29AHACXX:8:1206:14173:34041,HWI-D00104:165:C29AHACXX:8:1203:4191:25216,HWI-D00104:165:C29AHACXX:8:1202:12714:23087,HWI-D00104:165:C29AHACXX:8:2301:4655:81567,HWI-D00104:165:C29AHACXX:8:1301:18691:69432,HWI-D00104:165:C29AHACXX:8:2101:20614:42275,HWI-D00104:165:C29AHACXX:8:2206:15282:95322,HWI-D00104:165:C29AHACXX:8:1303:5118:83492,HWI-D00104:165:C29AHACXX:8:2105:16623:8833,HWI-D00104:165:C29AHACXX:8:1105:15463:54672,HWI-D00104:165:C29AHACXX:8:1203:16916:55398,HWI-D00104:165:C29AHACXX:8:1302:6564:93816,HWI-D00104:165:C29AHACXX:8:1305:6782:43998,HWI-D00104:165:C29AHACXX:8:2307:13728:20554,HWI-D00104:165:C29AHACXX:8:2103:11857:80108,HWI-D00104:165:C29AHACXX:8:2104:7019:87141,HWI-D00104:165:C29AHACXX:8:2305:7886:59845,HWI-D00104:165:C29AHACXX:8:2307:8261:85938,HWI-D00104:165:C29AHACXX:8:2104:9034:93262,HWI-D00104:165:C29AHACXX:8:2205:13744:22963,HWI-D00104:165:C29AHACXX:8:2306:13657:27405,HWI-D00104:165:C29AHACXX:8:1305:2403:26538,HWI-D00104:165:C29AHACXX:8:1101:1191:8266,HWI-D00104:165:C29AHACXX:8:2301:6203:81591,HWI-D00104:165:C29AHACXX:8:1303:12986:21239,HWI-D00104:165:C29AHACXX:8:2209:15925:13101,HWI-D00104:165:C29AHACXX:8:1106:18942:85477,HWI-D00104:165:C29AHACXX:8:1103:3319:49479,HWI-D00104:165:C29AHACXX:8:2307:5235:86970,HWI-D00104:165:C29AHACXX:8:1104:11106:81108,HWI-D00104:165:C29AHACXX:8:1103:6892:41117;sequence=TACACTATGAGTTCTTTTATTTTAATGACTCTATCTACTTACTTTTCATTAGTAAATTTTGTTTAAAATTGATAATTTCTCTTGCTG;start=628502;subtype=IES;support_ref=6;support_variant=36;type=IES;
scaffold51_3_with_IES	MILORD	internal_eliminated_sequence	629574	629619	.	.	.	ID=MILORD.3.629574.629619;Name=MILORD.3.629574.629619;bounded_by_ta=TRUE;common_boundary=Both;end=629619;ies_id=IESPGM.PTET51.1.3.610218;ies_left_dist=0;ies_min_dist=0;ies_right_dist=0;junction_seq=ttttcatttccaatgTAcataatagatggaaa;read_names=HWI-D00104:165:C29AHACXX:8:2101:11388:50731,HWI-D00104:165:C29AHACXX:8:2203:13838:4833,HWI-D00104:165:C29AHACXX:8:2103:9209:72289,HWI-D00104:165:C29AHACXX:8:1305:10398:71856,HWI-D00104:165:C29AHACXX:8:1306:13847:21015,HWI-D00104:165:C29AHACXX:8:1306:15963:35451,HWI-D00104:165:C29AHACXX:8:2101:14444:38211,HWI-D00104:165:C29AHACXX:8:2302:4282:56601,HWI-D00104:165:C29AHACXX:8:2308:4949:22577,HWI-D00104:165:C29AHACXX:8:1107:4665:93231,HWI-D00104:165:C29AHACXX:8:1106:10860:75583,HWI-D00104:165:C29AHACXX:8:2104:4797:48929,HWI-D00104:165:C29AHACXX:8:2206:8149:98821,HWI-D00104:165:C29AHACXX:8:2305:10416:95663,HWI-D00104:165:C29AHACXX:8:2205:20830:78840,HWI-D00104:165:C29AHACXX:8:2307:8246:2833,HWI-D00104:165:C29AHACXX:8:1108:18682:77218,HWI-D00104:165:C29AHACXX:8:2103:17566:48951,HWI-D00104:165:C29AHACXX:8:1301:3951:90782,HWI-D00104:165:C29AHACXX:8:2204:11592:98765,HWI-D00104:165:C29AHACXX:8:1302:7567:76004,HWI-D00104:165:C29AHACXX:8:2207:17552:11633,HWI-D00104:165:C29AHACXX:8:2101:7233:46767,HWI-D00104:165:C29AHACXX:8:2303:8644:51797,HWI-D00104:165:C29AHACXX:8:1302:11968:38578,HWI-D00104:165:C29AHACXX:8:1104:19968:54134,HWI-D00104:165:C29AHACXX:8:2209:6368:82779,HWI-D00104:165:C29AHACXX:8:2105:18174:93105;sequence=TATGGTAGATTTAAACTAATCTAATTAGATTATAATTATTTTAGTG;start=629574;subtype=IES;support_ref=2;support_variant=28;type=IES;
scaffold51_3_with_IES	MILORD	internal_eliminated_sequence	634863	634938	.	.	.	ID=MILORD.3.634863.634938;Name=MILORD.3.634863.634938;bounded_by_ta=TRUE;common_boundary=Both;end=634938;ies_id=IESPGM.PTET51.1.3.615461;ies_left_dist=0;ies_min_dist=0;ies_right_dist=0;junction_seq=gacaaactgtagaggTAatagaagttgagttt;read_names=HWI-D00104:165:C29AHACXX:8:2105:6653:92231,HWI-D00104:165:C29AHACXX:8:1205:14813:17370,HWI-D00104:165:C29AHACXX:8:2103:17871:39457,HWI-D00104:165:C29AHACXX:8:2102:18867:52195,HWI-D00104:165:C29AHACXX:8:1303:2651:74051,HWI-D00104:165:C29AHACXX:8:1101:13667:37500,HWI-D00104:165:C29AHACXX:8:1206:9414:7908,HWI-D00104:165:C29AHACXX:8:2305:13702:5539,HWI-D00104:165:C29AHACXX:8:2207:6824:90358,HWI-D00104:165:C29AHACXX:8:1205:2680:47264,HWI-D00104:165:C29AHACXX:8:2209:14973:29296,HWI-D00104:165:C29AHACXX:8:1307:5820:31497,HWI-D00104:165:C29AHACXX:8:1105:9217:6240,HWI-D00104:165:C29AHACXX:8:1304:13654:94474,HWI-D00104:165:C29AHACXX:8:1309:9138:7216,HWI-D00104:165:C29AHACXX:8:2203:10422:23146,HWI-D00104:165:C29AHACXX:8:2203:21275:67933,HWI-D00104:165:C29AHACXX:8:2203:19641:57141,HWI-D00104:165:C29AHACXX:8:1303:20784:44447,HWI-D00104:165:C29AHACXX:8:2202:4424:64098,HWI-D00104:165:C29AHACXX:8:2307:8122:62208,HWI-D00104:165:C29AHACXX:8:2206:5743:69737,HWI-D00104:165:C29AHACXX:8:1101:3262:21003,HWI-D00104:165:C29AHACXX:8:2301:13115:5391,HWI-D00104:165:C29AHACXX:8:1301:10000:66126,HWI-D00104:165:C29AHACXX:8:1303:14162:70915,HWI-D00104:165:C29AHACXX:8:2103:19573:96361,HWI-D00104:165:C29AHACXX:8:1203:13985:39879,HWI-D00104:165:C29AHACXX:8:1307:17601:12666,HWI-D00104:165:C29AHACXX:8:2206:18430:11902,HWI-D00104:165:C29AHACXX:8:1105:10673:60317,HWI-D00104:165:C29AHACXX:8:2202:6935:80843,HWI-D00104:165:C29AHACXX:8:1306:8022:88039,HWI-D00104:165:C29AHACXX:8:1206:18595:93565,HWI-D00104:165:C29AHACXX:8:1302:15266:57568,HWI-D00104:165:C29AHACXX:8:1101:8516:95106,HWI-D00104:165:C29AHACXX:8:1204:5713:76976,HWI-D00104:165:C29AHACXX:8:2302:2698:39200,HWI-D00104:165:C29AHACXX:8:1304:12689:20182,HWI-D00104:165:C29AHACXX:8:1303:12669:45160,HWI-D00104:165:C29AHACXX:8:1203:12451:82702,HWI-D00104:165:C29AHACXX:8:2304:8992:56262,HWI-D00104:165:C29AHACXX:8:2201:2951:17393,HWI-D00104:165:C29AHACXX:8:2102:2604:24003,HWI-D00104:165:C29AHACXX:8:2306:10203:15138,HWI-D00104:165:C29AHACXX:8:2202:5651:6907,HWI-D00104:165:C29AHACXX:8:1201:20189:82585;sequence=TACAGTTAAGTAATACAATTTTAAGAAAATTTAATTTTGTATCATATAAATTAGGAAGAAATCTTATATTCAGCTA;start=634863;subtype=IES;support_ref=0;support_variant=47;type=IES;
scaffold51_3_with_IES	MILORD	internal_eliminated_sequence	636628	636786	.	.	.	ID=MILORD.3.636628.636786;Name=MILORD.3.636628.636786;bounded_by_ta=TRUE;common_boundary=Both;end=636786;ies_id=IESPGM.PTET51.1.3.617150;ies_left_dist=0;ies_min_dist=0;ies_right_dist=0;junction_seq=tggtgatcgaacaagTAgatatataagttgtt;read_names=HWI-D00104:165:C29AHACXX:8:2302:3216:83470,HWI-D00104:165:C29AHACXX:8:1105:14044:66984,HWI-D00104:165:C29AHACXX:8:1103:15387:80620,HWI-D00104:165:C29AHACXX:8:2203:19182:11854,HWI-D00104:165:C29AHACXX:8:2305:11559:96967,HWI-D00104:165:C29AHACXX:8:2104:6512:40129,HWI-D00104:165:C29AHACXX:8:1103:7046:41733,HWI-D00104:165:C29AHACXX:8:2206:12063:85020,HWI-D00104:165:C29AHACXX:8:1201:7828:90723,HWI-D00104:165:C29AHACXX:8:2203:7880:71256,HWI-D00104:165:C29AHACXX:8:2302:3137:31570,HWI-D00104:165:C29AHACXX:8:1201:6550:22750,HWI-D00104:165:C29AHACXX:8:1103:6357:3701,HWI-D00104:165:C29AHACXX:8:2201:8847:94223,HWI-D00104:165:C29AHACXX:8:1101:8696:50293,HWI-D00104:165:C29AHACXX:8:1108:12347:11696,HWI-D00104:165:C29AHACXX:8:2207:3568:60539,HWI-D00104:165:C29AHACXX:8:2105:6580:40344,HWI-D00104:165:C29AHACXX:8:2103:8304:17037,HWI-D00104:165:C29AHACXX:8:1303:6866:69225,HWI-D00104:165:C29AHACXX:8:1206:7280:58763,HWI-D00104:165:C29AHACXX:8:2304:15452:5177,HWI-D00104:165:C29AHACXX:8:2102:12328:90357,HWI-D00104:165:C29AHACXX:8:1103:8975:91920;sequence=TATTGTCATTCTAAATTGATAATTATATTTTATAATTATTTATAGATATATTCTAATTATATTTGACATATTAAGAATAATGAGGGAAATGAATAATTAGAGAATCATAAATATTTTTATATGATTCTTTTGAAAAATGAATAAATTTTTAGTGAACAA;start=636628;subtype=IES;support_ref=0;support_variant=24;type=IES;
scaffold51_3_with_IES	MILORD	internal_eliminated_sequence	638251	638279	.	.	.	ID=MILORD.3.638251.638279;Name=MILORD.3.638251.638279;bounded_by_ta=TRUE;common_boundary=Both;end=638279;ies_id=IESPGM.PTET51.1.3.618614;ies_left_dist=0;ies_min_dist=0;ies_right_dist=0;junction_seq=ttgttaaaagaaagtTAgctaaacattttgtg;read_names=HWI-D00104:165:C29AHACXX:8:2205:15048:38720,HWI-D00104:165:C29AHACXX:8:2202:7364:37362,HWI-D00104:165:C29AHACXX:8:1103:3961:95194,HWI-D00104:165:C29AHACXX:8:2204:7932:88860,HWI-D00104:165:C29AHACXX:8:2302:17595:74010,HWI-D00104:165:C29AHACXX:8:1204:6798:53570,HWI-D00104:165:C29AHACXX:8:2308:10937:47342,HWI-D00104:165:C29AHACXX:8:1303:19420:4290,HWI-D00104:165:C29AHACXX:8:1102:15873:44967,HWI-D00104:165:C29AHACXX:8:2203:18097:76505,HWI-D00104:165:C29AHACXX:8:2303:17150:63574,HWI-D00104:165:C29AHACXX:8:1103:20369:86615,HWI-D00104:165:C29AHACXX:8:2203:14606:7666,HWI-D00104:165:C29AHACXX:8:2209:9662:19853,HWI-D00104:165:C29AHACXX:8:2302:3055:70247,HWI-D00104:165:C29AHACXX:8:1101:13956:46162,HWI-D00104:165:C29AHACXX:8:1105:12004:6184,HWI-D00104:165:C29AHACXX:8:1202:4622:55041,HWI-D00104:165:C29AHACXX:8:2105:8605:12593,HWI-D00104:165:C29AHACXX:8:2307:9662:47226,HWI-D00104:165:C29AHACXX:8:1203:4534:21298,HWI-D00104:165:C29AHACXX:8:1204:19779:78040,HWI-D00104:165:C29AHACXX:8:1104:3568:47442,HWI-D00104:165:C29AHACXX:8:1302:7119:14362,HWI-D00104:165:C29AHACXX:8:2206:6665:70966,HWI-D00104:165:C29AHACXX:8:1206:10131:67710,HWI-D00104:165:C29AHACXX:8:1107:16070:59103,HWI-D00104:165:C29AHACXX:8:2102:2832:11404,HWI-D00104:165:C29AHACXX:8:1205:20236:88870,HWI-D00104:165:C29AHACXX:8:2204:9028:13893,HWI-D00104:165:C29AHACXX:8:1203:11103:30877,HWI-D00104:165:C29AHACXX:8:1108:3731:10607,HWI-D00104:165:C29AHACXX:8:2204:6541:14404,HWI-D00104:165:C29AHACXX:8:2103:19128:15689,HWI-D00104:165:C29AHACXX:8:1103:7012:43958,HWI-D00104:165:C29AHACXX:8:2205:9247:50551,HWI-D00104:165:C29AHACXX:8:2202:12687:40947;sequence=TACAGTTAAAACTACTAATTTACATACTA;start=638251;subtype=IES;support_ref=6;support_variant=37;type=IES;
scaffold51_3_with_IES	MILORD	internal_eliminated_sequence	638412	638496	.	.	.	ID=MILORD.3.638412.638496;Name=MILORD.3.638412.638496;bounded_by_ta=TRUE;common_boundary=Both;end=638496;ies_id=IESPGM.PTET51.1.3.618746;ies_left_dist=0;ies_min_dist=0;ies_right_dist=0;junction_seq=tgaaattatattatgTAccacatttattgata;read_names=HWI-D00104:165:C29AHACXX:8:2202:12642:8790,HWI-D00104:165:C29AHACXX:8:2209:12834:98142,HWI-D00104:165:C29AHACXX:8:1202:9676:92704,HWI-D00104:165:C29AHACXX:8:1201:14967:6961,HWI-D00104:165:C29AHACXX:8:1304:4645:55664,HWI-D00104:165:C29AHACXX:8:2303:14802:49124,HWI-D00104:165:C29AHACXX:8:2305:11961:73131,HWI-D00104:165:C29AHACXX:8:2206:15558:97282,HWI-D00104:165:C29AHACXX:8:1102:5784:9013,HWI-D00104:165:C29AHACXX:8:1303:14514:75171;sequence=TATTATGAATCTAATAATTATAACTAAATATTTTAAGTATTTGATTTTTATAACAGTAGTTTTATGGATTAATTTAGAATCATAA;start=638412;subtype=IES;support_ref=4;support_variant=10;type=IES;
scaffold51_3_with_IES	MILORD	internal_eliminated_sequence	639002	639045	.	.	.	ID=MILORD.3.639002.639045;Name=MILORD.3.639002.639045;bounded_by_ta=TRUE;common_boundary=Both;end=639045;ies_id=IESPGM.PTET51.1.3.619251;ies_left_dist=0;ies_min_dist=0;ies_right_dist=0;junction_seq=agtaaataagttataTAaataataaaaagaac;read_names=HWI-D00104:165:C29AHACXX:8:1306:19867:29437,HWI-D00104:165:C29AHACXX:8:1101:9189:95245,HWI-D00104:165:C29AHACXX:8:2201:6222:60699,HWI-D00104:165:C29AHACXX:8:2207:1956:6082,HWI-D00104:165:C29AHACXX:8:2202:5555:55928,HWI-D00104:165:C29AHACXX:8:1203:12455:41781,HWI-D00104:165:C29AHACXX:8:2302:10497:12410,HWI-D00104:165:C29AHACXX:8:2304:20856:93248,HWI-D00104:165:C29AHACXX:8:2101:1852:93942,HWI-D00104:165:C29AHACXX:8:1105:2852:56904,HWI-D00104:165:C29AHACXX:8:1104:5027:5322,HWI-D00104:165:C29AHACXX:8:1108:16442:96369,HWI-D00104:165:C29AHACXX:8:2305:16721:6941,HWI-D00104:165:C29AHACXX:8:1306:4644:37265,HWI-D00104:165:C29AHACXX:8:2308:10121:15284,HWI-D00104:165:C29AHACXX:8:2101:4434:71619,HWI-D00104:165:C29AHACXX:8:2308:5295:89071,HWI-D00104:165:C29AHACXX:8:1303:5221:6265,HWI-D00104:165:C29AHACXX:8:2103:4970:56058,HWI-D00104:165:C29AHACXX:8:1107:5028:91824,HWI-D00104:165:C29AHACXX:8:2203:1398:48968,HWI-D00104:165:C29AHACXX:8:1101:6531:66146;sequence=TACAGTTCAAGGTTAGATTGAGTAATAAAATAATAAATCAAGTA;start=639002;subtype=IES;support_ref=10;support_variant=22;type=IES;
scaffold51_3_with_IES	MILORD	internal_eliminated_sequence	641025	641160	.	.	.	ID=MILORD.3.641025.641160;Name=MILORD.3.641025.641160;bounded_by_ta=TRUE;common_boundary=LEFT;end=641160;ies_id=IESPGM.PTET51.1.3.621230;ies_left_dist=0;ies_min_dist=0;ies_right_dist=-65;junction_seq=tttaaatcagtttgaTAcctaaatatattgat;read_names=HWI-D00104:165:C29AHACXX:8:1103:1872:73298;sequence=TACTATAAATTTAGAAAAATTCTTAATTATATATAATACACTTATAATGTAATAATAATCTAAATTATCAATATTGATAGGCATGTTGGATATGTCTTATATTTAGAGATGCTGAATTCAAAAGAAACTTTAATAA;start=641025;subtype=PARTIAL_EXTERNAL;support_ref=3;support_variant=1;type=ALTERNATIVE;
scaffold51_3_with_IES	MILORD	internal_eliminated_sequence	641025	641079	.	.	.	ID=MILORD.3.641025.641079;Name=MILORD.3.641025.641079;bounded_by_ta=TRUE;common_boundary=LEFT;end=641079;ies_id=IESPGM.PTET51.1.3.621230;ies_left_dist=0;ies_min_dist=0;ies_right_dist=16;junction_seq=tttaaatcagtttgaTAatctaaattatcaat;read_names=HWI-D00104:165:C29AHACXX:8:1301:19479:13120;sequence=TACTATAAATTTAGAAAAATTCTTAATTATATATAATACACTTATAATGTAATAA;start=641025;subtype=PARTIAL_INTERNAL;support_ref=3;support_variant=1;type=ALTERNATIVE;
scaffold51_3_with_IES	MILORD	internal_eliminated_sequence	641025	641095	.	.	.	ID=MILORD.3.641025.641095;Name=MILORD.3.641025.641095;bounded_by_ta=TRUE;common_boundary=Both;end=641095;ies_id=IESPGM.PTET51.1.3.621230;ies_left_dist=0;ies_min_dist=0;ies_right_dist=0;junction_seq=tttaaatcagtttgaTAttgataggcatgttg;read_names=HWI-D00104:165:C29AHACXX:8:2202:5748:93781,HWI-D00104:165:C29AHACXX:8:2203:11337:40440,HWI-D00104:165:C29AHACXX:8:1102:18259:99606,HWI-D00104:165:C29AHACXX:8:2105:18015:33432,HWI-D00104:165:C29AHACXX:8:1302:4178:39418,HWI-D00104:165:C29AHACXX:8:1203:5653:97520,HWI-D00104:165:C29AHACXX:8:2203:15527:6878,HWI-D00104:165:C29AHACXX:8:2102:18527:78640,HWI-D00104:165:C29AHACXX:8:1206:16672:99519,HWI-D00104:165:C29AHACXX:8:1105:9429:89071,HWI-D00104:165:C29AHACXX:8:2108:20353:52726,HWI-D00104:165:C29AHACXX:8:1305:16256:41119,HWI-D00104:165:C29AHACXX:8:1204:12194:37971,HWI-D00104:165:C29AHACXX:8:2205:15696:30493,HWI-D00104:165:C29AHACXX:8:2203:4994:88822,HWI-D00104:165:C29AHACXX:8:1203:20142:57080,HWI-D00104:165:C29AHACXX:8:1206:9424:31611,HWI-D00104:165:C29AHACXX:8:1203:15313:91290,HWI-D00104:165:C29AHACXX:8:1305:4556:63298,HWI-D00104:165:C29AHACXX:8:1102:10741:86993,HWI-D00104:165:C29AHACXX:8:2206:10267:92710,HWI-D00104:165:C29AHACXX:8:1202:17300:89303,HWI-D00104:165:C29AHACXX:8:2101:17315:59331,HWI-D00104:165:C29AHACXX:8:2108:10366:21855,HWI-D00104:165:C29AHACXX:8:1206:10077:94351,HWI-D00104:165:C29AHACXX:8:2305:11612:74432,HWI-D00104:165:C29AHACXX:8:1201:1841:6240,HWI-D00104:165:C29AHACXX:8:2304:7657:91090,HWI-D00104:165:C29AHACXX:8:1206:15131:26495,HWI-D00104:165:C29AHACXX:8:1202:15484:17950,HWI-D00104:165:C29AHACXX:8:1101:8842:57464,HWI-D00104:165:C29AHACXX:8:2204:16849:89342,HWI-D00104:165:C29AHACXX:8:2303:5214:68259,HWI-D00104:165:C29AHACXX:8:2108:6680:56251,HWI-D00104:165:C29AHACXX:8:1104:14226:20408,HWI-D00104:165:C29AHACXX:8:2305:9648:57922,HWI-D00104:165:C29AHACXX:8:1306:18865:9661,HWI-D00104:165:C29AHACXX:8:2302:1851:39639,HWI-D00104:165:C29AHACXX:8:2303:16104:93336,HWI-D00104:165:C29AHACXX:8:2203:1152:56210,HWI-D00104:165:C29AHACXX:8:1306:2912:94017,HWI-D00104:165:C29AHACXX:8:1102:9953:38139,HWI-D00104:165:C29AHACXX:8:2206:15649:25982,HWI-D00104:165:C29AHACXX:8:2102:13232:57609,HWI-D00104:165:C29AHACXX:8:1305:18631:57437;sequence=TACTATAAATTTAGAAAAATTCTTAATTATATATAATACACTTATAATGTAATAATAATCTAAATTATCAA;start=641025;subtype=IES;support_ref=6;support_variant=45;type=IES;
scaffold51_3_with_IES	MILORD	internal_eliminated_sequence	641067	641095	.	.	.	ID=MILORD.3.641067.641095;Name=MILORD.3.641067.641095;bounded_by_ta=TRUE;common_boundary=RIGHT;end=641095;ies_id=IESPGM.PTET51.1.3.621230;ies_left_dist=-42;ies_min_dist=0;ies_right_dist=0;junction_seq=tatatataatacactTAttgataggcatgttg;read_names=HWI-D00104:165:C29AHACXX:8:2205:15913:86386;sequence=TATAATGTAATAATAATCTAAATTATCAA;start=641067;subtype=PARTIAL_INTERNAL;support_ref=4;support_variant=1;type=ALTERNATIVE;
scaffold51_3_with_IES	MILORD	internal_eliminated_sequence	641317	641342	.	.	.	ID=MILORD.3.641317.641342;Name=MILORD.3.641317.641342;bounded_by_ta=TRUE;common_boundary=Both;end=641342;ies_id=IESPGM.PTET51.1.3.621451;ies_left_dist=0;ies_min_dist=0;ies_right_dist=0;junction_seq=ttgaacaatagttaaTAgtcttagacctaatt;read_names=HWI-D00104:165:C29AHACXX:8:1302:4724:33529,HWI-D00104:165:C29AHACXX:8:2304:19805:89038,HWI-D00104:165:C29AHACXX:8:2205:5049:88897,HWI-D00104:165:C29AHACXX:8:2207:14131:8465,HWI-D00104:165:C29AHACXX:8:2101:2059:75209,HWI-D00104:165:C29AHACXX:8:1103:13649:58923,HWI-D00104:165:C29AHACXX:8:2204:16866:31526,HWI-D00104:165:C29AHACXX:8:1103:1877:27311,HWI-D00104:165:C29AHACXX:8:1305:5564:36926,HWI-D00104:165:C29AHACXX:8:1206:12965:61900,HWI-D00104:165:C29AHACXX:8:1303:3771:83283,HWI-D00104:165:C29AHACXX:8:1306:17317:46902,HWI-D00104:165:C29AHACXX:8:1106:5433:14462,HWI-D00104:165:C29AHACXX:8:2203:12690:23610,HWI-D00104:165:C29AHACXX:8:1102:10470:92604,HWI-D00104:165:C29AHACXX:8:1106:20109:64104,HWI-D00104:165:C29AHACXX:8:2304:20061:11124,HWI-D00104:165:C29AHACXX:8:1303:6005:91375,HWI-D00104:165:C29AHACXX:8:1108:16820:3955,HWI-D00104:165:C29AHACXX:8:1305:1576:92413,HWI-D00104:165:C29AHACXX:8:2101:6304:55816,HWI-D00104:165:C29AHACXX:8:2104:10252:15521,HWI-D00104:165:C29AHACXX:8:1102:14622:92783,HWI-D00104:165:C29AHACXX:8:1104:18597:84605,HWI-D00104:165:C29AHACXX:8:1303:12252:98122,HWI-D00104:165:C29AHACXX:8:2103:4550:100631,HWI-D00104:165:C29AHACXX:8:2305:13425:27445,HWI-D00104:165:C29AHACXX:8:2302:5227:52772,HWI-D00104:165:C29AHACXX:8:2306:11899:8991,HWI-D00104:165:C29AHACXX:8:2306:15025:71386;sequence=TATAGCGAAGAATTAATAAATAACTA;start=641317;subtype=IES;support_ref=6;support_variant=30;type=IES;
scaffold51_3_with_IES	MILORD	internal_eliminated_sequence	642717	642792	.	.	.	ID=MILORD.3.642717.642792;Name=MILORD.3.642717.642792;bounded_by_ta=TRUE;common_boundary=RIGHT;end=642792;ies_id=IESPGM.PTET51.1.3.622827;ies_left_dist=2;ies_min_dist=0;ies_right_dist=0;junction_seq=ttttataattaattaTAaatagttaaattatt;read_names=HWI-D00104:165:C29AHACXX:8:1103:10972:24805,HWI-D00104:165:C29AHACXX:8:2102:17318:41249,HWI-D00104:165:C29AHACXX:8:2103:6557:86521,HWI-D00104:165:C29AHACXX:8:1106:12919:17436,HWI-D00104:165:C29AHACXX:8:1304:12457:19128,HWI-D00104:165:C29AHACXX:8:1107:9966:50838,HWI-D00104:165:C29AHACXX:8:1206:6623:38495,HWI-D00104:165:C29AHACXX:8:2206:3618:85495,HWI-D00104:165:C29AHACXX:8:2102:11759:13406;sequence=TATACACTAAACTTTCATAGGAAAAAAGTGAATATAAAATTTAATAGATTAAACCAATTAAATATTGATAAAAGTG;start=642717;subtype=PARTIAL_EXTERNAL;support_ref=10;support_variant=9;type=ALTERNATIVE;
scaffold51_3_with_IES	MILORD	internal_eliminated_sequence	642719	642792	.	.	.	ID=MILORD.3.642719.642792;Name=MILORD.3.642719.642792;bounded_by_ta=TRUE;common_boundary=Both;end=642792;ies_id=IESPGM.PTET51.1.3.622827;ies_left_dist=0;ies_min_dist=0;ies_right_dist=0;junction_seq=ttataattaattataTAaatagttaaattatt;read_names=HWI-D00104:165:C29AHACXX:8:1309:8204:13012,HWI-D00104:165:C29AHACXX:8:2206:5068:98026,HWI-D00104:165:C29AHACXX:8:1206:16546:79054,HWI-D00104:165:C29AHACXX:8:1205:20624:67059,HWI-D00104:165:C29AHACXX:8:2206:9710:88078,HWI-D00104:165:C29AHACXX:8:1305:10461:29912,HWI-D00104:165:C29AHACXX:8:2209:5165:45923,HWI-D00104:165:C29AHACXX:8:2202:4909:101363,HWI-D00104:165:C29AHACXX:8:2202:10597:4704,HWI-D00104:165:C29AHACXX:8:1105:16547:21375,HWI-D00104:165:C29AHACXX:8:2307:17880:39324;sequence=TACACTAAACTTTCATAGGAAAAAAGTGAATATAAAATTTAATAGATTAAACCAATTAAATATTGATAAAAGTG;start=642719;subtype=IES;support_ref=8;support_variant=11;type=IES;
scaffold51_3_with_IES	MILORD	internal_eliminated_sequence	649491	653332	.	.	.	ID=MILORD.3.649491.653332;Name=MILORD.3.649491.653332;bounded_by_ta=TRUE;common_boundary=Both;end=653332;ies_id=IESPGM.PTET51.1.3.629525;ies_left_dist=0;ies_min_dist=0;ies_right_dist=0;junction_seq=gattaaaaaatgaatTActatattatgagttg;read_names=HWI-D00104:165:C29AHACXX:8:1103:9912:74818,HWI-D00104:165:C29AHACXX:8:2305:10875:33859,HWI-D00104:165:C29AHACXX:8:1108:20901:36475,HWI-D00104:165:C29AHACXX:8:2206:7696:56551,HWI-D00104:165:C29AHACXX:8:2207:8825:89312,HWI-D00104:165:C29AHACXX:8:1206:9193:92774,HWI-D00104:165:C29AHACXX:8:1103:11381:82831,HWI-D00104:165:C29AHACXX:8:2103:3384:16620,HWI-D00104:165:C29AHACXX:8:2301:8627:11654,HWI-D00104:165:C29AHACXX:8:1101:4271:30376,HWI-D00104:165:C29AHACXX:8:2307:14168:48406,HWI-D00104:165:C29AHACXX:8:2301:13263:74220;sequence=TATAGTACTCTCATCAAAAAAAGAAACATTTACTGACCTAAGAATTTGTTTTTTTAAACAATTAAAATCTAGATATTAAAAATATAAATATCTCATTAATATTTTTGAAGGTTGACTGCAGCCTAATATATATATATTCAACATATTTCATGTTCTTATGCAAAAGTCAACAATTTCAGCTTCAATAATATCTTCCAAACTTTCAACCCTATAGCAGAACTAATCTGTTAAAATTAGGAAACACTTTATTAACAAAAACCCTAACTATCATAAAAGAAAGTCGCAGATTAGCTAACGAGAAGAAACAAGAATAAAATTAAACTTAAACAGCTAGACTAATATAATCATACAGTATAGATTAGGAACTCCATAATTCTCTAATCATAAACCTTTATTATTGTGTATTCTCAATGAAATCTATTTAATGGCAATCATCAACCCAAAAATTATTTAATGAATATCTAGACTTAATTTGATAAATAACTCAAAGATATGTATGAATAAATCAAAATTTGTAGCAATCCTAAATTTGAGAAGTCTCATACATTAATAACAAAATGGTAATAATAAGAAACCTTCAGATATTATTCAAGTTTTTAAAACCATCCTCCATACATTCCAAAACTTTACCATTTAAGAGAAGATGTCATGAACCTAATCTAAATAGAAAATAATAAATTAATACGCTCTCACTAATTATCTGTAGATGTGAATTGAAGCTCTACTTAAAATATAGAATAGATCGACTGTGCATTAATTCCTAAATCATTTAAATTGTACTTATGATGAAGATCAAGTTAGAAATTAGTGAATAAACTAAGAGATTTTAGAGTCAAAACCTTTTCTTGATAAAGAAAATATATTTGATAATTATACATGTTATGTAAGTATTTAAGAGTCAACTTAAGTAAAGATGAAGGTCACCTTAAGGATAAGATTGGCCGAAAAGGAGTTTTCACAGGATAAAAGTGATTGTAAGCCAGAAAAATAATTTGAAATAAATTAAGATAGCAACTCAGAAGGGGAAAAATCATTGATGAAAAGCCTTATATCATGTTTAAAAAATGCAAAAGAGATGTTCAAAAATTTTGACTCACTTCCTAAACATGAATGTATATGTCACCTTAAGGGAAAAAGGCAAGGCGAATCAGTATCGTGGCCCAAAGCCAAATTATGGAGCCAAAAATATTTACTTGTTAGTTATAATCCTCTAAATTCTAAAGGGTGTTCTAGAGCGGAGACCATAACATTTCCAACAAAAAAGAAAATCATCCTTGCATAATTTATTTTGGGGAAAGATTAACTATCTTTGAAGTCTCAATTAGCTAAAATTAAGTAGACCAAGTGATTTACCAGGCAGTATAGTTTAAGGCGTTCGCAAATGCTTTGACATAACGTTCTAAGCCCCTGGTAGATTAGGTTTCAGAGTGCATATTTCTCAACTTGTTAACTCTAGTCACACTCTTAGCTGATTTTACCCCTTCTTATTCCTTTCTTAGGGTTGAAGTTTTATCGGTACAATGCTCTAAGGCTAGTTAGACCTTGTCTCTAACTAAAGTTTCACAGTGGGGTGTCTCTAAAGGCTTCATTTTTTCTTTTCTTTCAGCTAGTGTACCTAATTTTTCCTTTTTATTTTTCGCTATGGTTCCCGCTTATCTTTTCGGAATAAATTTTTTATTAATGTATCATAATTTGTTCTTCTTAAAAAACCCCAATCATGAGACTAAGAAGTGATTCTTTAATAATCTTATTATCATGGTAATTTTTTAAATGGAATCACAGTTCTTACCTATGAGAATAGTCTTATAACAAAATGATTATTGTAGTGTAAATTCATTAATGTAACCTTCTATGGCTAAATAGTCTTATTACATCAAAAGATAGCTTATCTTGACATGATCAAAAGACCCACATTAGCTACATCTTTTTGGATTTATCAAATTTCTAATTTTTTCCCCAAGACTCAAATTAAGACAATAGTTACTCAGGTGACCAGGTAATTAGGCCCATCCTCGATGACTTCCTGTTGAGAGTCTATAAGATATATATATATCTTAAACCTTCCTTCCAACTCCACACTCAAGAATATAAGGGACCTTGAATTCACACAAATCATCTAGGGCACCATAAATGGTATCTAAAAGTCCCTAGAATATTGACTGGAAATCAGGTAAGAAATTTGCTGACATGGCTTAGAATGCCTCTTCATCTATTTTCTCCTGGAATAATATTAATTTATTTAAATGAAAACTCAAAATCATTTCCCTGCTTTTCTCCCTTTAGGCGGATCAAGTTTAGGACCACCAACTTTGAAGTGGTAGCGTGTTTTGCCTTCTAGCTTTGGACGATATGTTCCCAAGGTTCTTCCTCCATTACCTCACATAAATTCTGACTTGGTCCTGATAAGAGTATTTAGTCCTGTCTTGGCTACTTAAGTTGGTCAAGCTTAGTAGATGGGTTTGGTTATAAGGGCACAGCTCTAACATTTGGTTTCCCCTAGAAGGTATGAGAGAAACCTTCAGGCACTATCTTCATTTGGGCCTGGTATATGTGAGTTCTATATGATCTAATGTTCTTTAGATACTTTTGAGAGTGCGAAGTATATCCTTGACTCTTTTTCAAACTCCACATTCATGTATAATGGGTGCTTTAAATTCACACAGATCGTCTAGGGCGTCATAGGAGGTGCTGAAGATACCCTAGAAGATTGTTCAGCAATTGATTGAGTACTCAGGTAGAAAATTTGCCGCAAGAGGACATTAATACTCTTTGTCGATTTTTTCCTGCATCATCAAAATTTCAGATAAAAATAATAATAATAATTATTATTATTATCTTGTAATTATATTTAAAGGGCTTACTCTACCTTTAAATATGCATTATTGCCTTAATTATCTATGAAAAAGAGTGAAAGAAGTATAAAAATGATTTCAAAGCTAGAACAAAGAATGAATAACAAATAAACTGACAACTGAATAAATTTAACTTTTAAATGATTTATGAAAATTAGAACTCTAAAGCTCAATAATTATTTAAATTATTCCATTAAGTAGCACCTTATAAATTAAATTATAATTAATTCACGCCAATTGTTGAATTAAAATTTACCTCAAATTTATCTTTTTAAAATTTGCAAAAAAACCTCCAAAAATATATTATATAACCTAAGATTTAAGCAAACATATTTTGCACTGATAAAGGAACTTAAATCCATATTACATAATTAACTGAAAAAAGAATGGAAAAATTCTTAGGATAAAGAATGCTTTAAGTGAGTAAGGTTGAACGGATAAAAAGAGAATTCTTTGTTTTGAAATGGGATAATGTAGGGTTCTCCAATCCCACTGACTTCGTTAAAGACATGTTGGTATTAGATGAATTTTTTAATAGACTTTTCTGATATGTCCAAAAGGGTGGTTTGATGAAAATGCATATGCTGATAATTCAAATTTTTAAAACATACCATCATAGCTGGCTTTTGATTAATCCGAATTCGGTCTGTAGTTTAGGGAATTTAAATACAAATTCTTACACTTTTTAAACTTACTCTGAACAAATTACTTGAGGTGAGAATAAATTTAATATTATGTAAATATAATAAATACATTATTATAAAAATATAGAGAATTTATTTCAGATTAATAAAAGTCATTTAATCTAAATTTTTATCTCACTTTAACAAGATTAAATTAAACAATAATCATGATTTTCATTAAATCAATGATGATAATTATTTTTAATTTATCAAAACCTGTATATTTGTTAACCATATTAAAACATTTTCGGTATTAACCTGAAATATTTTAAGTGTCATGTAAATCATTTTTTTTGTGTAAAAGCTA;start=649491;subtype=IES;support_ref=134;support_variant=12;type=IES;
scaffold51_3_with_IES	MILORD	internal_eliminated_sequence	655253	655438	.	.	.	ID=MILORD.3.655253.655438;Name=MILORD.3.655253.655438;bounded_by_ta=TRUE;common_boundary=Both;end=655438;ies_id=IESPGM.PTET51.1.3.631445;ies_left_dist=0;ies_min_dist=0;ies_right_dist=0;junction_seq=tattgactgttgaatTActcttcataaacgca;read_names=HWI-D00104:165:C29AHACXX:8:1102:17760:77154,HWI-D00104:165:C29AHACXX:8:2103:9708:66204,HWI-D00104:165:C29AHACXX:8:2103:7104:14304,HWI-D00104:165:C29AHACXX:8:1305:9470:67104,HWI-D00104:165:C29AHACXX:8:1105:15887:93627,HWI-D00104:165:C29AHACXX:8:2308:9207:54008,HWI-D00104:165:C29AHACXX:8:1301:3011:61443,HWI-D00104:165:C29AHACXX:8:1306:1778:46215,HWI-D00104:165:C29AHACXX:8:2209:14738:84630,HWI-D00104:165:C29AHACXX:8:2207:2762:73740,HWI-D00104:165:C29AHACXX:8:1202:11665:69558,HWI-D00104:165:C29AHACXX:8:1303:7827:43451,HWI-D00104:165:C29AHACXX:8:1108:14511:95032,HWI-D00104:165:C29AHACXX:8:1202:6096:8588,HWI-D00104:165:C29AHACXX:8:2203:4353:68033,HWI-D00104:165:C29AHACXX:8:2305:5946:81344,HWI-D00104:165:C29AHACXX:8:1303:15297:4780,HWI-D00104:165:C29AHACXX:8:1106:6404:66520,HWI-D00104:165:C29AHACXX:8:2303:10480:39537,HWI-D00104:165:C29AHACXX:8:2301:18249:47262,HWI-D00104:165:C29AHACXX:8:1107:4658:18515,HWI-D00104:165:C29AHACXX:8:2103:12433:31643,HWI-D00104:165:C29AHACXX:8:2204:14791:74600,HWI-D00104:165:C29AHACXX:8:2302:14080:30285,HWI-D00104:165:C29AHACXX:8:1108:3396:29534,HWI-D00104:165:C29AHACXX:8:2304:10981:74881,HWI-D00104:165:C29AHACXX:8:2201:18253:96563,HWI-D00104:165:C29AHACXX:8:2102:20877:31163,HWI-D00104:165:C29AHACXX:8:2203:14952:9300,HWI-D00104:165:C29AHACXX:8:2304:19075:81470,HWI-D00104:165:C29AHACXX:8:2209:6730:32916,HWI-D00104:165:C29AHACXX:8:2207:13409:92025,HWI-D00104:165:C29AHACXX:8:2202:2302:19202,HWI-D00104:165:C29AHACXX:8:2105:20386:94588,HWI-D00104:165:C29AHACXX:8:1307:4038:31284,HWI-D00104:165:C29AHACXX:8:2104:20178:49762,HWI-D00104:165:C29AHACXX:8:2302:11452:88866,HWI-D00104:165:C29AHACXX:8:1303:8906:80911;sequence=TATAGGCCTCACAAAAAATAATTATAAAGGATAAATAAATAAAATATTTATTTTGTAAATTAATAATGTTATTATTAATTACAAGTAATACAAATTGTTCTAAAAATAAAAATATGACTAAACCTAATTCATATCGAATTATATTGTTCAAATTTTCTCATAATAAAATCATATTTGCAAATGCTA;start=655253;subtype=IES;support_ref=6;support_variant=38;type=IES;
scaffold51_3_with_IES	MILORD	internal_eliminated_sequence	656933	657969	.	.	.	ID=MILORD.3.656933.657969;Name=MILORD.3.656933.657969;bounded_by_ta=TRUE;common_boundary=None;end=657969;ies_id=IESPGM.PTET51.1.3.633809;ies_left_dist=963;ies_min_dist=30;ies_right_dist=-30;junction_seq=gtgaatttttattttTAatattgattaattat;read_names=HWI-D00104:165:C29AHACXX:8:1104:15350:12665;sequence=TATAATTAAAATCTAATTATAATATACTTTCTATTATATATAGTCATTACCTCATATGATATTATTTCAATAATTCAATTATCAGACACATTTTTTTTCAAAATAAATAAACCCAAAATCGTGAAATTAAAAAGTGTTCTTCTTCTGAGCTTTGGTATGCATTTGTCATCATTTATAAAGCAATTCAACACACTAAAGTTTTGTAGTTTTTTATTTTTAAAGATTTTTTGAATTAAGATCTTAAAATTGAATGTAAACATAAAGTACAGAGAAGGTTTATCAATTATTTTAAATTTATAATTCATTATTAAAATATTTTAGTTGAGCTATATTTGTTAAACTATGAATAAACATATATAACTCGATATAAATAATCAATAAAGAAACTCAATTGGAACGATTTTACATGTATTTGTTAAAAATTTAAGTTCGTGTTTGTTGCAAGAGAGATTCCATCTAAGTAATTATTATTTTTAATCTTTAACATTGTTAAAGTTTCAAATAATCTCGATTTGTGATACGAGGCTTAGATCTATTACTCTATGAGGCTTCAGTTTCTGAATCAGCCTTTTTTACTTTTTTTGATTTTCTGTTAATGAGCCTTGATTTTTTTTTTGGTGCTTCTTCTGCAAAATTAAACAAAAGGACTGGCTCCTCTTATAAATATCCATCAAAGGTATTAAGTTATTCTGGTTCATTTTACTCACTTTATTCGTAATCATAATACATTATTTATTCTTATTATTGTAGTAATGGTTCTTAAACAAATTCTAGATATGATAAAAATAAGTATAATTATTCTGAAACTAAATTGAATATACCTTGTTAATCCTATTCTTCAAAATCTATTGAGTAGAAATTCATAAGAGAAAATTATCAAATGTTTTTTTTATTAATTAGAATATTTGTTATTTCATCTTTAATAGGGAATTTGCGTTTATTGTGAAAAATTCTCAGTTTATTTACACTTGAAACCATCAATTTTAATTAGAATACTTCTTGAAGTATATGCTTATAAACTTATGATTTATAAAATA;start=656933;subtype=EXTERNAL;support_ref=55;support_variant=1;type=ALTERNATIVE;
scaffold51_3_with_IES	MILORD	internal_eliminated_sequence	657197	657261	.	.	.	ID=MILORD.3.657197.657261;Name=MILORD.3.657197.657261;bounded_by_ta=TRUE;common_boundary=Both;end=657261;ies_id=IESPGM.PTET51.1.3.633203;ies_left_dist=0;ies_min_dist=0;ies_right_dist=0;junction_seq=aatgtaaacataaagTAtttgttaaactatga;read_names=HWI-D00104:165:C29AHACXX:8:1304:9013:11220,HWI-D00104:165:C29AHACXX:8:1107:13413:86590,HWI-D00104:165:C29AHACXX:8:2203:20734:94907,HWI-D00104:165:C29AHACXX:8:2304:9795:72411,HWI-D00104:165:C29AHACXX:8:1206:17667:70657,HWI-D00104:165:C29AHACXX:8:2206:16977:49763,HWI-D00104:165:C29AHACXX:8:1303:17888:83318,HWI-D00104:165:C29AHACXX:8:1307:10766:96678,HWI-D00104:165:C29AHACXX:8:1105:18544:51406,HWI-D00104:165:C29AHACXX:8:2206:6875:19260,HWI-D00104:165:C29AHACXX:8:2304:17275:101247,HWI-D00104:165:C29AHACXX:8:2108:18284:13015,HWI-D00104:165:C29AHACXX:8:1101:13151:93436,HWI-D00104:165:C29AHACXX:8:2301:14904:35851,HWI-D00104:165:C29AHACXX:8:2301:6050:94266,HWI-D00104:165:C29AHACXX:8:2105:18241:32259,HWI-D00104:165:C29AHACXX:8:2302:3723:32096,HWI-D00104:165:C29AHACXX:8:1306:19578:26695;sequence=TACAGAGAAGGTTTATCAATTATTTTAAATTTATAATTCATTATTAAAATATTTTAGTTGAGCTA;start=657197;subtype=IES;support_ref=10;support_variant=18;type=IES;
scaffold51_3_with_IES	MILORD	internal_eliminated_sequence	657723	657750	.	.	.	ID=MILORD.3.657723.657750;Name=MILORD.3.657723.657750;bounded_by_ta=TRUE;common_boundary=Both;end=657750;ies_id=IESPGM.PTET51.1.3.633664;ies_left_dist=0;ies_min_dist=0;ies_right_dist=0;junction_seq=tatgataaaaataagTAccttgttaatcctat;read_names=HWI-D00104:165:C29AHACXX:8:1203:16280:60219,HWI-D00104:165:C29AHACXX:8:2201:10329:94981,HWI-D00104:165:C29AHACXX:8:2306:9728:18702,HWI-D00104:165:C29AHACXX:8:1101:3673:11527,HWI-D00104:165:C29AHACXX:8:1104:15385:70670,HWI-D00104:165:C29AHACXX:8:1304:16654:91925,HWI-D00104:165:C29AHACXX:8:1204:3944:47133,HWI-D00104:165:C29AHACXX:8:2207:6106:26061,HWI-D00104:165:C29AHACXX:8:1107:6326:27622,HWI-D00104:165:C29AHACXX:8:2203:7634:29778,HWI-D00104:165:C29AHACXX:8:1201:1566:43382,HWI-D00104:165:C29AHACXX:8:2304:4506:96504,HWI-D00104:165:C29AHACXX:8:1104:12981:9188,HWI-D00104:165:C29AHACXX:8:1203:5234:13982,HWI-D00104:165:C29AHACXX:8:1302:11259:93210,HWI-D00104:165:C29AHACXX:8:2207:6790:59138,HWI-D00104:165:C29AHACXX:8:2203:13573:6347,HWI-D00104:165:C29AHACXX:8:2301:10314:71164,HWI-D00104:165:C29AHACXX:8:1303:6053:60194,HWI-D00104:165:C29AHACXX:8:2303:14637:89521,HWI-D00104:165:C29AHACXX:8:2301:18671:66353,HWI-D00104:165:C29AHACXX:8:2203:18726:68168,HWI-D00104:165:C29AHACXX:8:1306:16731:32455,HWI-D00104:165:C29AHACXX:8:2108:8175:84021,HWI-D00104:165:C29AHACXX:8:1102:13204:45500,HWI-D00104:165:C29AHACXX:8:1302:10778:3746,HWI-D00104:165:C29AHACXX:8:2207:17353:66374,HWI-D00104:165:C29AHACXX:8:1204:5894:67394,HWI-D00104:165:C29AHACXX:8:1301:9637:79191,HWI-D00104:165:C29AHACXX:8:1206:6109:75638,HWI-D00104:165:C29AHACXX:8:2103:4904:52727,HWI-D00104:165:C29AHACXX:8:2103:4788:6342,HWI-D00104:165:C29AHACXX:8:1104:13411:15317,HWI-D00104:165:C29AHACXX:8:2105:15579:14656,HWI-D00104:165:C29AHACXX:8:1306:17982:28902,HWI-D00104:165:C29AHACXX:8:1205:13854:47060,HWI-D00104:165:C29AHACXX:8:1106:19927:94392,HWI-D00104:165:C29AHACXX:8:1203:19515:65139,HWI-D00104:165:C29AHACXX:8:2308:12139:16942,HWI-D00104:165:C29AHACXX:8:2201:1278:6569;sequence=TATAATTATTCTGAAACTAAATTGAATA;start=657723;subtype=IES;support_ref=27;support_variant=40;type=IES;
scaffold51_3_with_IES	MILORD	internal_eliminated_sequence	657896	657939	.	.	.	ID=MILORD.3.657896.657939;Name=MILORD.3.657896.657939;bounded_by_ta=TRUE;common_boundary=Both;end=657939;ies_id=IESPGM.PTET51.1.3.633809;ies_left_dist=0;ies_min_dist=0;ies_right_dist=0;junction_seq=aattctcagtttattTAtgcttataaacttat;read_names=HWI-D00104:165:C29AHACXX:8:1304:10998:19993,HWI-D00104:165:C29AHACXX:8:1108:14322:30393,HWI-D00104:165:C29AHACXX:8:1301:15027:99246,HWI-D00104:165:C29AHACXX:8:1102:3718:65364,HWI-D00104:165:C29AHACXX:8:2105:10114:28105,HWI-D00104:165:C29AHACXX:8:1206:19370:16490,HWI-D00104:165:C29AHACXX:8:1201:18296:81657,HWI-D00104:165:C29AHACXX:8:1106:9720:84164,HWI-D00104:165:C29AHACXX:8:1105:10428:84066,HWI-D00104:165:C29AHACXX:8:1107:12929:98754,HWI-D00104:165:C29AHACXX:8:2207:11891:7305,HWI-D00104:165:C29AHACXX:8:1101:16326:89931,HWI-D00104:165:C29AHACXX:8:2204:17245:77450,HWI-D00104:165:C29AHACXX:8:2103:18039:90453,HWI-D00104:165:C29AHACXX:8:1203:2909:67765,HWI-D00104:165:C29AHACXX:8:1306:3588:66786,HWI-D00104:165:C29AHACXX:8:2108:16414:43253,HWI-D00104:165:C29AHACXX:8:1107:15944:32820,HWI-D00104:165:C29AHACXX:8:1306:8151:5788,HWI-D00104:165:C29AHACXX:8:1306:12720:87054,HWI-D00104:165:C29AHACXX:8:1301:4667:87079;sequence=TACACTTGAAACCATCAATTTTAATTAGAATACTTCTTGAAGTA;start=657896;subtype=IES;support_ref=10;support_variant=21;type=IES;
scaffold51_3_with_IES	MILORD	internal_eliminated_sequence	658491	658565	.	.	.	ID=MILORD.3.658491.658565;Name=MILORD.3.658491.658565;bounded_by_ta=TRUE;common_boundary=Both;end=658565;ies_id=IESPGM.PTET51.1.3.634360;ies_left_dist=0;ies_min_dist=0;ies_right_dist=0;junction_seq=ataattttattaataTAccattccataccaat;read_names=HWI-D00104:165:C29AHACXX:8:1309:15892:78342,HWI-D00104:165:C29AHACXX:8:2206:13375:10378,HWI-D00104:165:C29AHACXX:8:2206:18198:94307,HWI-D00104:165:C29AHACXX:8:2103:13199:22920,HWI-D00104:165:C29AHACXX:8:1202:10250:90291,HWI-D00104:165:C29AHACXX:8:2209:3519:38228,HWI-D00104:165:C29AHACXX:8:1206:13080:84141,HWI-D00104:165:C29AHACXX:8:1102:10515:70918,HWI-D00104:165:C29AHACXX:8:1101:3703:46334,HWI-D00104:165:C29AHACXX:8:2102:10980:59101,HWI-D00104:165:C29AHACXX:8:1202:11458:11015,HWI-D00104:165:C29AHACXX:8:1307:7324:94464,HWI-D00104:165:C29AHACXX:8:1103:12435:45359,HWI-D00104:165:C29AHACXX:8:1303:8316:71248,HWI-D00104:165:C29AHACXX:8:1202:10806:26014,HWI-D00104:165:C29AHACXX:8:1201:10810:43936,HWI-D00104:165:C29AHACXX:8:2202:17554:9876,HWI-D00104:165:C29AHACXX:8:2104:16528:56557,HWI-D00104:165:C29AHACXX:8:2302:2716:89997,HWI-D00104:165:C29AHACXX:8:1104:4570:96977,HWI-D00104:165:C29AHACXX:8:1105:10889:36477,HWI-D00104:165:C29AHACXX:8:2303:5860:52021,HWI-D00104:165:C29AHACXX:8:1204:16858:48338,HWI-D00104:165:C29AHACXX:8:2308:5690:49026,HWI-D00104:165:C29AHACXX:8:2209:13607:36818,HWI-D00104:165:C29AHACXX:8:2301:8813:91550,HWI-D00104:165:C29AHACXX:8:2202:16646:10377,HWI-D00104:165:C29AHACXX:8:1304:1446:45172,HWI-D00104:165:C29AHACXX:8:1102:17532:97037,HWI-D00104:165:C29AHACXX:8:2102:9061:6568;sequence=TATAGTTGACTTTTTAATGTTTTAATGGTATTATTTTAAATAGTTTAAATTTTATAGGTTATAATTCATTGACTG;start=658491;subtype=IES;support_ref=2;support_variant=30;type=IES;
scaffold51_3_with_IES	MILORD	internal_eliminated_sequence	659833	659858	.	.	.	ID=MILORD.3.659833.659858;Name=MILORD.3.659833.659858;bounded_by_ta=TRUE;common_boundary=Both;end=659858;ies_id=IESPGM.PTET51.1.3.635627;ies_left_dist=0;ies_min_dist=0;ies_right_dist=0;junction_seq=ttcaattagagtctaTAccaaatatttacatc;read_names=HWI-D00104:165:C29AHACXX:8:1101:2366:36195,HWI-D00104:165:C29AHACXX:8:1107:10315:90252,HWI-D00104:165:C29AHACXX:8:1203:13650:52045,HWI-D00104:165:C29AHACXX:8:1206:4723:86374,HWI-D00104:165:C29AHACXX:8:2102:10271:19063,HWI-D00104:165:C29AHACXX:8:2205:16794:92435,HWI-D00104:165:C29AHACXX:8:2201:2921:25813,HWI-D00104:165:C29AHACXX:8:1204:12567:34921,HWI-D00104:165:C29AHACXX:8:2206:4548:28513,HWI-D00104:165:C29AHACXX:8:2304:4306:79531,HWI-D00104:165:C29AHACXX:8:1206:6120:51470,HWI-D00104:165:C29AHACXX:8:2205:4223:82994,HWI-D00104:165:C29AHACXX:8:2302:7686:77061,HWI-D00104:165:C29AHACXX:8:2103:13940:2669,HWI-D00104:165:C29AHACXX:8:2307:13775:2472,HWI-D00104:165:C29AHACXX:8:2204:2341:84456,HWI-D00104:165:C29AHACXX:8:2307:11066:72770,HWI-D00104:165:C29AHACXX:8:2202:18024:58984,HWI-D00104:165:C29AHACXX:8:1302:12845:33222,HWI-D00104:165:C29AHACXX:8:2204:8850:86630,HWI-D00104:165:C29AHACXX:8:2206:9595:86654,HWI-D00104:165:C29AHACXX:8:2103:13975:44326,HWI-D00104:165:C29AHACXX:8:1304:15793:3449,HWI-D00104:165:C29AHACXX:8:2202:14211:21323,HWI-D00104:165:C29AHACXX:8:2108:4785:32090;sequence=TATGATTAAAATATAGTTACTAACTT;start=659833;subtype=IES;support_ref=9;support_variant=25;type=IES;
scaffold51_3_with_IES	MILORD	internal_eliminated_sequence	660005	660032	.	.	.	ID=MILORD.3.660005.660032;Name=MILORD.3.660005.660032;bounded_by_ta=TRUE;common_boundary=Both;end=660032;ies_id=IESPGM.PTET51.1.3.635773;ies_left_dist=0;ies_min_dist=0;ies_right_dist=0;junction_seq=ctctttaattataaaTAaacaatttttgtttt;read_names=HWI-D00104:165:C29AHACXX:8:2307:4545:27992,HWI-D00104:165:C29AHACXX:8:2104:16038:85626,HWI-D00104:165:C29AHACXX:8:2207:19050:76592,HWI-D00104:165:C29AHACXX:8:2209:20203:76336,HWI-D00104:165:C29AHACXX:8:2207:16531:79100,HWI-D00104:165:C29AHACXX:8:1202:1896:59506,HWI-D00104:165:C29AHACXX:8:1106:18679:94608,HWI-D00104:165:C29AHACXX:8:2108:15088:80884,HWI-D00104:165:C29AHACXX:8:1102:15832:40184,HWI-D00104:165:C29AHACXX:8:1307:16865:17453,HWI-D00104:165:C29AHACXX:8:1206:6278:33614,HWI-D00104:165:C29AHACXX:8:1303:18213:84344,HWI-D00104:165:C29AHACXX:8:2303:1643:48802,HWI-D00104:165:C29AHACXX:8:2206:14128:65957,HWI-D00104:165:C29AHACXX:8:1203:13514:88570,HWI-D00104:165:C29AHACXX:8:1108:15123:3781,HWI-D00104:165:C29AHACXX:8:2201:13469:77820,HWI-D00104:165:C29AHACXX:8:1102:7435:83470,HWI-D00104:165:C29AHACXX:8:1101:10125:73580,HWI-D00104:165:C29AHACXX:8:2303:19258:53401,HWI-D00104:165:C29AHACXX:8:2307:6961:61515,HWI-D00104:165:C29AHACXX:8:1301:13659:28317,HWI-D00104:165:C29AHACXX:8:1106:7443:38917,HWI-D00104:165:C29AHACXX:8:1307:12604:51730,HWI-D00104:165:C29AHACXX:8:2207:10526:23054,HWI-D00104:165:C29AHACXX:8:1101:15586:25313,HWI-D00104:165:C29AHACXX:8:2103:13472:5540,HWI-D00104:165:C29AHACXX:8:2103:20977:89628,HWI-D00104:165:C29AHACXX:8:2101:4222:29757,HWI-D00104:165:C29AHACXX:8:2304:8760:43443,HWI-D00104:165:C29AHACXX:8:2105:9572:70732,HWI-D00104:165:C29AHACXX:8:1306:12057:9738;sequence=TATAATTAATAATGAATTATTGTGTCTA;start=660005;subtype=IES;support_ref=6;support_variant=32;type=IES;
scaffold51_3_with_IES	MILORD	internal_eliminated_sequence	660683	660708	.	.	.	ID=MILORD.3.660683.660708;Name=MILORD.3.660683.660708;bounded_by_ta=TRUE;common_boundary=Both;end=660708;ies_id=IESPGM.PTET51.1.3.636423;ies_left_dist=0;ies_min_dist=0;ies_right_dist=0;junction_seq=aatagaacaatattaTAcctagccaaatgccc;read_names=HWI-D00104:165:C29AHACXX:8:2205:6374:44074,HWI-D00104:165:C29AHACXX:8:1206:19408:62271,HWI-D00104:165:C29AHACXX:8:2302:5822:37108,HWI-D00104:165:C29AHACXX:8:2304:13030:29844,HWI-D00104:165:C29AHACXX:8:2101:1875:39672,HWI-D00104:165:C29AHACXX:8:1205:4684:69643,HWI-D00104:165:C29AHACXX:8:2202:14642:65537,HWI-D00104:165:C29AHACXX:8:1301:7188:81127,HWI-D00104:165:C29AHACXX:8:2209:8528:57632,HWI-D00104:165:C29AHACXX:8:2307:9915:82607,HWI-D00104:165:C29AHACXX:8:2105:10177:36272,HWI-D00104:165:C29AHACXX:8:1105:5720:93831,HWI-D00104:165:C29AHACXX:8:1202:2409:44437,HWI-D00104:165:C29AHACXX:8:2203:2549:79907,HWI-D00104:165:C29AHACXX:8:1309:12324:64543,HWI-D00104:165:C29AHACXX:8:2205:6951:49594,HWI-D00104:165:C29AHACXX:8:1202:7832:31343,HWI-D00104:165:C29AHACXX:8:1302:16287:94098,HWI-D00104:165:C29AHACXX:8:2305:10419:74268,HWI-D00104:165:C29AHACXX:8:2305:10317:79618,HWI-D00104:165:C29AHACXX:8:2206:11679:26504,HWI-D00104:165:C29AHACXX:8:2104:13788:69498,HWI-D00104:165:C29AHACXX:8:1104:14503:47766,HWI-D00104:165:C29AHACXX:8:2103:17915:64781,HWI-D00104:165:C29AHACXX:8:2209:13638:28997,HWI-D00104:165:C29AHACXX:8:1206:14133:39377,HWI-D00104:165:C29AHACXX:8:1309:5285:98454,HWI-D00104:165:C29AHACXX:8:1309:19219:74114,HWI-D00104:165:C29AHACXX:8:1204:6270:96556,HWI-D00104:165:C29AHACXX:8:1204:4855:93418,HWI-D00104:165:C29AHACXX:8:1101:1350:84172;sequence=TATAATGCTTATAATAATTGTAACTC;start=660683;subtype=IES;support_ref=15;support_variant=31;type=IES;
scaffold51_3_with_IES	MILORD	internal_eliminated_sequence	660750	660793	.	.	.	ID=MILORD.3.660750.660793;Name=MILORD.3.660750.660793;bounded_by_ta=TRUE;common_boundary=Both;end=660793;ies_id=IESPGM.PTET51.1.3.636464;ies_left_dist=0;ies_min_dist=0;ies_right_dist=0;junction_seq=aatacctaactaattTAtagtgtattgttaga;read_names=HWI-D00104:165:C29AHACXX:8:1304:19647:27530,HWI-D00104:165:C29AHACXX:8:2209:10006:61563,HWI-D00104:165:C29AHACXX:8:1103:17705:93397,HWI-D00104:165:C29AHACXX:8:1205:17071:90694,HWI-D00104:165:C29AHACXX:8:1302:11714:87272,HWI-D00104:165:C29AHACXX:8:1203:20819:37241,HWI-D00104:165:C29AHACXX:8:2304:9670:21313,HWI-D00104:165:C29AHACXX:8:2204:7796:18488,HWI-D00104:165:C29AHACXX:8:2205:10099:38203,HWI-D00104:165:C29AHACXX:8:2203:11102:72286,HWI-D00104:165:C29AHACXX:8:2204:2421:92017,HWI-D00104:165:C29AHACXX:8:1106:7255:15840,HWI-D00104:165:C29AHACXX:8:2204:1761:29190,HWI-D00104:165:C29AHACXX:8:2307:19293:57946,HWI-D00104:165:C29AHACXX:8:1105:12701:22490,HWI-D00104:165:C29AHACXX:8:1306:14013:40795,HWI-D00104:165:C29AHACXX:8:1102:12246:14362,HWI-D00104:165:C29AHACXX:8:2206:5450:11996,HWI-D00104:165:C29AHACXX:8:1202:6716:22975,HWI-D00104:165:C29AHACXX:8:1304:13945:6065,HWI-D00104:165:C29AHACXX:8:1101:13321:33055;sequence=TATTGTTGAGTTGCTTTAAAATAATTTATCAATAGAATCTACTA;start=660750;subtype=IES;support_ref=16;support_variant=21;type=IES;
scaffold51_3_with_IES	MILORD	internal_eliminated_sequence	663697	663750	.	.	.	ID=MILORD.3.663697.663750;Name=MILORD.3.663697.663750;bounded_by_ta=TRUE;common_boundary=Both;end=663750;ies_id=IESPGM.PTET51.1.3.639367;ies_left_dist=0;ies_min_dist=0;ies_right_dist=0;junction_seq=acagttagtttatgaTAaatatgattgaaatt;read_names=HWI-D00104:165:C29AHACXX:8:1202:8715:59900,HWI-D00104:165:C29AHACXX:8:2202:7664:25005,HWI-D00104:165:C29AHACXX:8:2303:5004:68065,HWI-D00104:165:C29AHACXX:8:2207:13716:25449,HWI-D00104:165:C29AHACXX:8:1303:13658:52690,HWI-D00104:165:C29AHACXX:8:1302:17320:46894,HWI-D00104:165:C29AHACXX:8:2105:15316:11407,HWI-D00104:165:C29AHACXX:8:1102:14493:15094,HWI-D00104:165:C29AHACXX:8:1304:11027:67919,HWI-D00104:165:C29AHACXX:8:2305:7424:21310,HWI-D00104:165:C29AHACXX:8:1309:5246:8516,HWI-D00104:165:C29AHACXX:8:2206:4977:23301,HWI-D00104:165:C29AHACXX:8:1301:2434:5760,HWI-D00104:165:C29AHACXX:8:2203:6301:6989,HWI-D00104:165:C29AHACXX:8:1102:11040:72310,HWI-D00104:165:C29AHACXX:8:2103:6931:43496,HWI-D00104:165:C29AHACXX:8:1305:15517:76221,HWI-D00104:165:C29AHACXX:8:2307:21025:59303,HWI-D00104:165:C29AHACXX:8:1303:14327:33315,HWI-D00104:165:C29AHACXX:8:1303:3259:70144,HWI-D00104:165:C29AHACXX:8:2209:13337:41695,HWI-D00104:165:C29AHACXX:8:1301:8297:54681,HWI-D00104:165:C29AHACXX:8:2104:11977:22062,HWI-D00104:165:C29AHACXX:8:2202:3368:29567,HWI-D00104:165:C29AHACXX:8:2102:18452:81167,HWI-D00104:165:C29AHACXX:8:1204:11125:76298,HWI-D00104:165:C29AHACXX:8:1105:5779:57929,HWI-D00104:165:C29AHACXX:8:2203:10470:76618;sequence=TACAATGCCTTGAAATTAATTAATATCATTTTTCGAAATTAACAAAACTAGTTG;start=663697;subtype=IES;support_ref=4;support_variant=28;type=IES;
scaffold51_3_with_IES	MILORD	internal_eliminated_sequence	663919	663997	.	.	.	ID=MILORD.3.663919.663997;Name=MILORD.3.663919.663997;bounded_by_ta=TRUE;common_boundary=Both;end=663997;ies_id=IESPGM.PTET51.1.3.639535;ies_left_dist=0;ies_min_dist=0;ies_right_dist=0;junction_seq=atttgagtaagaaggTAactagaaattttgag;read_names=HWI-D00104:165:C29AHACXX:8:2305:13162:95697,HWI-D00104:165:C29AHACXX:8:1205:20407:41951,HWI-D00104:165:C29AHACXX:8:1302:13247:55080,HWI-D00104:165:C29AHACXX:8:1304:10962:97720,HWI-D00104:165:C29AHACXX:8:1107:2858:65235,HWI-D00104:165:C29AHACXX:8:1201:2414:10311,HWI-D00104:165:C29AHACXX:8:1203:18643:27769,HWI-D00104:165:C29AHACXX:8:2201:13405:76642,HWI-D00104:165:C29AHACXX:8:1304:16737:46138,HWI-D00104:165:C29AHACXX:8:2303:14361:36995,HWI-D00104:165:C29AHACXX:8:1105:3422:61949,HWI-D00104:165:C29AHACXX:8:2206:12689:79038,HWI-D00104:165:C29AHACXX:8:1105:15069:85442,HWI-D00104:165:C29AHACXX:8:1303:7300:14019,HWI-D00104:165:C29AHACXX:8:2306:20211:11130,HWI-D00104:165:C29AHACXX:8:1205:4897:28844,HWI-D00104:165:C29AHACXX:8:1102:14590:83124,HWI-D00104:165:C29AHACXX:8:2305:9753:63801,HWI-D00104:165:C29AHACXX:8:1301:3513:83230,HWI-D00104:165:C29AHACXX:8:2302:9382:6455,HWI-D00104:165:C29AHACXX:8:1307:16528:75757,HWI-D00104:165:C29AHACXX:8:1102:12298:53998,HWI-D00104:165:C29AHACXX:8:2102:7800:95981,HWI-D00104:165:C29AHACXX:8:2202:13869:90094,HWI-D00104:165:C29AHACXX:8:2301:5976:49718,HWI-D00104:165:C29AHACXX:8:2108:3614:22007,HWI-D00104:165:C29AHACXX:8:2302:17143:56805,HWI-D00104:165:C29AHACXX:8:1105:16518:21340,HWI-D00104:165:C29AHACXX:8:1303:7353:49540,HWI-D00104:165:C29AHACXX:8:2105:13506:37899,HWI-D00104:165:C29AHACXX:8:1104:4178:26974,HWI-D00104:165:C29AHACXX:8:2304:16944:78089,HWI-D00104:165:C29AHACXX:8:2304:12716:40637;sequence=TATTACTTGTCAAATATTTAGTTAATTGATATTTACAAAAAGTGGTTATAGAATTTGAATGTAAAATTTTGATTGATAA;start=663919;subtype=IES;support_ref=10;support_variant=33;type=IES;
scaffold51_3_with_IES	MILORD	internal_eliminated_sequence	665002	665102	.	.	.	ID=MILORD.3.665002.665102;Name=MILORD.3.665002.665102;bounded_by_ta=TRUE;common_boundary=LEFT;end=665102;ies_id=IESPGM.PTET51.1.3.640539;ies_left_dist=0;ies_min_dist=0;ies_right_dist=-2;junction_seq=ttatttgatattttaTAttcattatacagttt;read_names=HWI-D00104:165:C29AHACXX:8:1108:3354:78536,HWI-D00104:165:C29AHACXX:8:2104:21019:79660,HWI-D00104:165:C29AHACXX:8:2102:18817:79010;sequence=TACAGCTATTTAATTATTCTAAAATACTTTTACTTTTTATATCAAAATGCTTGTAAAAGCAAAGTGATACTAAAATCTAAAATGTTTTCATACTTCCTCTA;start=665002;subtype=PARTIAL_EXTERNAL;support_ref=2;support_variant=3;type=ALTERNATIVE;
scaffold51_3_with_IES	MILORD	internal_eliminated_sequence	665002	665100	.	.	.	ID=MILORD.3.665002.665100;Name=MILORD.3.665002.665100;bounded_by_ta=TRUE;common_boundary=Both;end=665100;ies_id=IESPGM.PTET51.1.3.640539;ies_left_dist=0;ies_min_dist=0;ies_right_dist=0;junction_seq=ttatttgatattttaTAtattcattatacagt;read_names=HWI-D00104:165:C29AHACXX:8:2206:2447:64035,HWI-D00104:165:C29AHACXX:8:1303:19906:75553,HWI-D00104:165:C29AHACXX:8:2203:15068:34399,HWI-D00104:165:C29AHACXX:8:2301:4126:27749,HWI-D00104:165:C29AHACXX:8:1203:17510:74914,HWI-D00104:165:C29AHACXX:8:1304:1744:56278,HWI-D00104:165:C29AHACXX:8:2102:10853:28424,HWI-D00104:165:C29AHACXX:8:1309:3713:19341,HWI-D00104:165:C29AHACXX:8:2206:13182:46727,HWI-D00104:165:C29AHACXX:8:2205:19562:55709,HWI-D00104:165:C29AHACXX:8:1303:12775:25275,HWI-D00104:165:C29AHACXX:8:1203:4997:34077;sequence=TACAGCTATTTAATTATTCTAAAATACTTTTACTTTTTATATCAAAATGCTTGTAAAAGCAAAGTGATACTAAAATCTAAAATGTTTTCATACTTCCTC;start=665002;subtype=IES;support_ref=2;support_variant=12;type=IES;
scaffold51_3_with_IES	MILORD	internal_eliminated_sequence	666142	666197	.	.	.	ID=MILORD.3.666142.666197;Name=MILORD.3.666142.666197;bounded_by_ta=TRUE;common_boundary=Both;end=666197;ies_id=IESPGM.PTET51.1.3.641580;ies_left_dist=0;ies_min_dist=0;ies_right_dist=0;junction_seq=tagagatacttcagaTAccataggacctgcct;read_names=HWI-D00104:165:C29AHACXX:8:2303:7080:88903,HWI-D00104:165:C29AHACXX:8:2303:5055:99119,HWI-D00104:165:C29AHACXX:8:1105:5972:24227,HWI-D00104:165:C29AHACXX:8:2204:2817:97944,HWI-D00104:165:C29AHACXX:8:1303:6096:8286,HWI-D00104:165:C29AHACXX:8:1202:17732:85829,HWI-D00104:165:C29AHACXX:8:2304:13456:6223,HWI-D00104:165:C29AHACXX:8:2306:7282:80317,HWI-D00104:165:C29AHACXX:8:1304:9562:21988,HWI-D00104:165:C29AHACXX:8:1108:6083:57921,HWI-D00104:165:C29AHACXX:8:1101:6975:48603,HWI-D00104:165:C29AHACXX:8:2301:6019:29611,HWI-D00104:165:C29AHACXX:8:1204:12446:65659,HWI-D00104:165:C29AHACXX:8:2202:8121:62224,HWI-D00104:165:C29AHACXX:8:2302:15727:46169,HWI-D00104:165:C29AHACXX:8:1102:6156:95470,HWI-D00104:165:C29AHACXX:8:1204:19780:50560,HWI-D00104:165:C29AHACXX:8:2105:20450:76829,HWI-D00104:165:C29AHACXX:8:2308:16986:33912,HWI-D00104:165:C29AHACXX:8:1101:12497:83570;sequence=TAATGTAAAATCGCTTTTCATTTTTTTAAATACTATGATTAATACTGCTATTACAA;start=666142;subtype=IES;support_ref=22;support_variant=20;type=IES;
scaffold51_3_with_IES	MILORD	internal_eliminated_sequence	666846	667083	.	.	.	ID=MILORD.3.666846.667083;Name=MILORD.3.666846.667083;bounded_by_ta=TRUE;common_boundary=Both;end=667083;ies_id=IESPGM.PTET51.1.3.642228;ies_left_dist=0;ies_min_dist=0;ies_right_dist=0;junction_seq=ttttgtactcacttaTAgcatttccaatattt;read_names=HWI-D00104:165:C29AHACXX:8:1301:16996:56638,HWI-D00104:165:C29AHACXX:8:2104:7536:87141,HWI-D00104:165:C29AHACXX:8:1303:19010:52243,HWI-D00104:165:C29AHACXX:8:2209:9798:47362,HWI-D00104:165:C29AHACXX:8:1106:5812:53198,HWI-D00104:165:C29AHACXX:8:1101:2056:83150,HWI-D00104:165:C29AHACXX:8:1105:19636:23667,HWI-D00104:165:C29AHACXX:8:1102:8408:20318,HWI-D00104:165:C29AHACXX:8:1304:10376:92316,HWI-D00104:165:C29AHACXX:8:1101:15769:90828,HWI-D00104:165:C29AHACXX:8:2108:21109:87641,HWI-D00104:165:C29AHACXX:8:1202:12613:36382,HWI-D00104:165:C29AHACXX:8:2209:12730:25336,HWI-D00104:165:C29AHACXX:8:1105:13360:8946,HWI-D00104:165:C29AHACXX:8:1201:11349:26663,HWI-D00104:165:C29AHACXX:8:2304:13574:80495,HWI-D00104:165:C29AHACXX:8:1108:5297:66217,HWI-D00104:165:C29AHACXX:8:2101:7769:86172,HWI-D00104:165:C29AHACXX:8:1309:8911:79594,HWI-D00104:165:C29AHACXX:8:2209:1107:10704,HWI-D00104:165:C29AHACXX:8:1206:8858:61994,HWI-D00104:165:C29AHACXX:8:2202:3925:95502,HWI-D00104:165:C29AHACXX:8:2104:14301:51191,HWI-D00104:165:C29AHACXX:8:2306:8217:73275,HWI-D00104:165:C29AHACXX:8:1103:15775:81454,HWI-D00104:165:C29AHACXX:8:2305:16481:26810;sequence=TATGGTTCTTACAAAAAATTTAATTAAGATGATATAATCGAAATGGGGGAGTATTGAATTTAATTTAAGAAACAACTAATACATAAAAAATACATTTTATAGTGAAAATCAAAGTGGCTTTGTCGGTAGTTATTGAGGTATCTCCATTGCCCTATATTTTATAAATAATAATACAAAGAAATCCAGTTAAAAGTTCTAAAAATATTTGTTTTCTGAAAAATCCTCATTGCAAGCACCA;start=666846;subtype=IES;support_ref=4;support_variant=26;type=IES;
scaffold51_3_with_IES	MILORD	internal_eliminated_sequence	668459	668535	.	.	.	ID=MILORD.3.668459.668535;Name=MILORD.3.668459.668535;bounded_by_ta=TRUE;common_boundary=Both;end=668535;ies_id=IESPGM.PTET51.1.3.643603;ies_left_dist=0;ies_min_dist=0;ies_right_dist=0;junction_seq=agctattgttaatgcTAtatcaccgaagaaac;read_names=HWI-D00104:165:C29AHACXX:8:2105:12505:29651,HWI-D00104:165:C29AHACXX:8:1301:8835:17384,HWI-D00104:165:C29AHACXX:8:2206:16916:83627,HWI-D00104:165:C29AHACXX:8:2103:4550:96465,HWI-D00104:165:C29AHACXX:8:2101:6286:91503,HWI-D00104:165:C29AHACXX:8:2305:6285:27539,HWI-D00104:165:C29AHACXX:8:2306:10479:91474,HWI-D00104:165:C29AHACXX:8:2308:9314:95754,HWI-D00104:165:C29AHACXX:8:2303:12785:6843,HWI-D00104:165:C29AHACXX:8:1103:10445:81351,HWI-D00104:165:C29AHACXX:8:2203:1684:36283,HWI-D00104:165:C29AHACXX:8:1202:12028:45485,HWI-D00104:165:C29AHACXX:8:1303:4403:7636,HWI-D00104:165:C29AHACXX:8:1306:10799:53649,HWI-D00104:165:C29AHACXX:8:1104:16671:56795,HWI-D00104:165:C29AHACXX:8:1102:7111:74669,HWI-D00104:165:C29AHACXX:8:1107:7609:80686,HWI-D00104:165:C29AHACXX:8:2209:14001:75818,HWI-D00104:165:C29AHACXX:8:2301:1225:72532,HWI-D00104:165:C29AHACXX:8:1301:15216:44319,HWI-D00104:165:C29AHACXX:8:2303:19289:53511,HWI-D00104:165:C29AHACXX:8:1201:9206:70938,HWI-D00104:165:C29AHACXX:8:2303:14116:12885,HWI-D00104:165:C29AHACXX:8:2207:15068:99885,HWI-D00104:165:C29AHACXX:8:2203:12470:67546,HWI-D00104:165:C29AHACXX:8:2105:8889:85114,HWI-D00104:165:C29AHACXX:8:2103:6702:28137,HWI-D00104:165:C29AHACXX:8:1302:15276:45588,HWI-D00104:165:C29AHACXX:8:1204:4241:85306,HWI-D00104:165:C29AHACXX:8:1105:9655:52452,HWI-D00104:165:C29AHACXX:8:1203:7596:6582,HWI-D00104:165:C29AHACXX:8:1301:10415:31100,HWI-D00104:165:C29AHACXX:8:2202:10952:94890,HWI-D00104:165:C29AHACXX:8:1302:13048:50701,HWI-D00104:165:C29AHACXX:8:1108:12334:56681,HWI-D00104:165:C29AHACXX:8:2205:7943:38377,HWI-D00104:165:C29AHACXX:8:2308:4568:61470,HWI-D00104:165:C29AHACXX:8:2302:4119:94774,HWI-D00104:165:C29AHACXX:8:1201:17251:20812,HWI-D00104:165:C29AHACXX:8:1204:14799:26204;sequence=TATATGATTGGAGTGAAAATATTTTTTAATTAGCATTTTGGTTTATATTTTTTTATTAGAAATAAGTTCGTATCCTC;start=668459;subtype=IES;support_ref=14;support_variant=40;type=IES;
scaffold51_3_with_IES	MILORD	internal_eliminated_sequence	674010	674116	.	.	.	ID=MILORD.3.674010.674116;Name=MILORD.3.674010.674116;bounded_by_ta=TRUE;common_boundary=Both;end=674116;ies_id=IESPGM.PTET51.1.3.649077;ies_left_dist=0;ies_min_dist=0;ies_right_dist=0;junction_seq=tatgatattaggagaTAtcaatgaatgtataa;read_names=HWI-D00104:165:C29AHACXX:8:2301:15589:48323,HWI-D00104:165:C29AHACXX:8:2204:9619:71121,HWI-D00104:165:C29AHACXX:8:2305:14079:38600,HWI-D00104:165:C29AHACXX:8:1301:9229:47452,HWI-D00104:165:C29AHACXX:8:1107:19736:43639,HWI-D00104:165:C29AHACXX:8:1102:6329:70182,HWI-D00104:165:C29AHACXX:8:1108:19999:39909,HWI-D00104:165:C29AHACXX:8:2101:14796:85970,HWI-D00104:165:C29AHACXX:8:1307:6723:90698,HWI-D00104:165:C29AHACXX:8:2307:6200:16584,HWI-D00104:165:C29AHACXX:8:1301:15001:85349,HWI-D00104:165:C29AHACXX:8:1302:14184:8258,HWI-D00104:165:C29AHACXX:8:1201:4598:7466,HWI-D00104:165:C29AHACXX:8:2306:18944:79470,HWI-D00104:165:C29AHACXX:8:2303:9435:38822,HWI-D00104:165:C29AHACXX:8:1101:9861:50414,HWI-D00104:165:C29AHACXX:8:1206:14956:97387,HWI-D00104:165:C29AHACXX:8:1204:20285:56642,HWI-D00104:165:C29AHACXX:8:1206:5610:65313,HWI-D00104:165:C29AHACXX:8:2105:17405:52185,HWI-D00104:165:C29AHACXX:8:1204:3438:38003,HWI-D00104:165:C29AHACXX:8:1101:6244:24718,HWI-D00104:165:C29AHACXX:8:2305:17239:84860,HWI-D00104:165:C29AHACXX:8:1108:3359:100939,HWI-D00104:165:C29AHACXX:8:1304:4508:65256,HWI-D00104:165:C29AHACXX:8:1105:8551:86525,HWI-D00104:165:C29AHACXX:8:2101:4983:39484,HWI-D00104:165:C29AHACXX:8:1201:1861:27325,HWI-D00104:165:C29AHACXX:8:2204:14580:71188,HWI-D00104:165:C29AHACXX:8:2101:19883:82911,HWI-D00104:165:C29AHACXX:8:2105:4563:93661,HWI-D00104:165:C29AHACXX:8:2102:9258:54302;sequence=TACAGTAATGTTAACAATCTAAAATAGATATTCTCTATTTTTGTTAGATTAATCATTTGATCAAATTAGGTTTATTGAATCTATATTAAAAGTATTAATATTCTGTG;start=674010;subtype=IES;support_ref=8;support_variant=32;type=IES;
scaffold51_3_with_IES	MILORD	internal_eliminated_sequence	674769	675461	.	.	.	ID=MILORD.3.674769.675461;Name=MILORD.3.674769.675461;bounded_by_ta=TRUE;common_boundary=None;end=675461;ies_id=IESPGM.PTET51.1.3.650485;ies_left_dist=756;ies_min_dist=122;ies_right_dist=122;junction_seq=taattttcactaataTAtaatagaaatgatgc;read_names=HWI-D00104:165:C29AHACXX:8:2204:14610:42479;sequence=TAATATTATAAATTTATATTAATTCTTAAATATTATTTTATTTTCAGATCAAAAACATTCTTCATACGCATTTTTTATCTTAAAATCATTAATCAAGATATTGTATTGTATAAGTAAAATCCTTGAAATATAATTAAATTTAAACACTAAAAAAATATAAATATTTTATTAATCCAAATATCTATGATTAATATGTAATCGAAATACTTAAAGTTTACCTTTAACGAATTAAAATAGCTCTTTTATTCATTAACAAATGGCAGAAATCAAAATCTTCTGATAATTGACACATTTTTAATGTTAAATTAAATTAGTCATATGTATTGTTTCTATTTATCTCATAATTTATTATTATGTAGTAAATCTTATTTCTAAAAATCTATGTCATTCAATAGAATCTTCATTTTTAAATAATTTAGTATCAATTAATACTTTTTAAGCATTTTATATAATGTATTGAACTCCAATTATTAGAATAAAGAGAAAGAACTAATAATAACTTTGCCAAAATTTAATATTATTGAAATTAAATGGGCATTTTACTTTTATAGTGGATATTTTAATCTCCAATAAAAATAATACTAAAACTTATAATTATTGATGACGAAAAAATTAAATAAAATTTGTTTAGAGTCATATTATTTAGATATTACGTATTAAATTATGATGAAATGAAAAATTTGAAATAAAAAA;start=674769;subtype=MAC;support_ref=63;support_variant=1;type=CRYPTIC;
scaffold51_3_with_IES	MILORD	internal_eliminated_sequence	675525	675583	.	.	.	ID=MILORD.3.675525.675583;Name=MILORD.3.675525.675583;bounded_by_ta=TRUE;common_boundary=Both;end=675583;ies_id=IESPGM.PTET51.1.3.650485;ies_left_dist=0;ies_min_dist=0;ies_right_dist=0;junction_seq=attttcatactactcTAacttagatcttagtt;read_names=HWI-D00104:165:C29AHACXX:8:1309:10152:34156,HWI-D00104:165:C29AHACXX:8:1302:6109:90859,HWI-D00104:165:C29AHACXX:8:1206:14830:43573,HWI-D00104:165:C29AHACXX:8:1306:17181:36249,HWI-D00104:165:C29AHACXX:8:2209:4824:53636,HWI-D00104:165:C29AHACXX:8:1305:19606:43010,HWI-D00104:165:C29AHACXX:8:1107:18291:47540,HWI-D00104:165:C29AHACXX:8:2209:18565:81511,HWI-D00104:165:C29AHACXX:8:1105:1313:32510,HWI-D00104:165:C29AHACXX:8:2108:10832:93356,HWI-D00104:165:C29AHACXX:8:1101:17180:34089,HWI-D00104:165:C29AHACXX:8:1305:16804:72689,HWI-D00104:165:C29AHACXX:8:1104:16111:47868,HWI-D00104:165:C29AHACXX:8:1307:5332:77200,HWI-D00104:165:C29AHACXX:8:1302:13675:69643,HWI-D00104:165:C29AHACXX:8:2207:19476:27455,HWI-D00104:165:C29AHACXX:8:1104:7601:59674,HWI-D00104:165:C29AHACXX:8:2307:13650:60534,HWI-D00104:165:C29AHACXX:8:1106:18865:45496,HWI-D00104:165:C29AHACXX:8:1108:6494:50737,HWI-D00104:165:C29AHACXX:8:2103:15274:2253,HWI-D00104:165:C29AHACXX:8:2308:6488:48291,HWI-D00104:165:C29AHACXX:8:2303:4712:85941,HWI-D00104:165:C29AHACXX:8:2308:11094:20989,HWI-D00104:165:C29AHACXX:8:2304:13838:75803,HWI-D00104:165:C29AHACXX:8:1303:16854:7225,HWI-D00104:165:C29AHACXX:8:1204:12133:23972;sequence=TACACTTGTAAATGAAAATAGATTTATTCCTTAACAATATTAGATTTAAAATTTAGGTG;start=675525;subtype=IES;support_ref=0;support_variant=27;type=IES;
scaffold51_3_with_IES	MILORD	internal_eliminated_sequence	677461	677486	.	.	.	ID=MILORD.3.677461.677486;Name=MILORD.3.677461.677486;bounded_by_ta=TRUE;common_boundary=Both;end=677486;ies_id=IESPGM.PTET51.1.3.652362;ies_left_dist=0;ies_min_dist=0;ies_right_dist=0;junction_seq=tatcatccatactagTAatttatcttttatat;read_names=HWI-D00104:165:C29AHACXX:8:1105:11438:27456,HWI-D00104:165:C29AHACXX:8:2301:8438:74359,HWI-D00104:165:C29AHACXX:8:1103:14644:6477,HWI-D00104:165:C29AHACXX:8:2201:9079:38709,HWI-D00104:165:C29AHACXX:8:2202:18588:36261,HWI-D00104:165:C29AHACXX:8:1204:17810:37347,HWI-D00104:165:C29AHACXX:8:1205:10451:66347,HWI-D00104:165:C29AHACXX:8:1301:20660:98995,HWI-D00104:165:C29AHACXX:8:2304:7128:96644,HWI-D00104:165:C29AHACXX:8:2201:9031:30283,HWI-D00104:165:C29AHACXX:8:1103:18313:18874,HWI-D00104:165:C29AHACXX:8:2203:17655:82399,HWI-D00104:165:C29AHACXX:8:2201:19468:17552,HWI-D00104:165:C29AHACXX:8:1202:8657:62656,HWI-D00104:165:C29AHACXX:8:1206:15849:5787,HWI-D00104:165:C29AHACXX:8:1105:3233:24356,HWI-D00104:165:C29AHACXX:8:1306:5645:71761,HWI-D00104:165:C29AHACXX:8:2104:9992:28081,HWI-D00104:165:C29AHACXX:8:1106:2368:35437,HWI-D00104:165:C29AHACXX:8:1304:6730:93968,HWI-D00104:165:C29AHACXX:8:1105:20929:23359,HWI-D00104:165:C29AHACXX:8:1205:17145:23811,HWI-D00104:165:C29AHACXX:8:1102:3498:27991,HWI-D00104:165:C29AHACXX:8:2301:21101:14190,HWI-D00104:165:C29AHACXX:8:2202:15772:3122,HWI-D00104:165:C29AHACXX:8:2304:13349:100421,HWI-D00104:165:C29AHACXX:8:1106:11530:80083,HWI-D00104:165:C29AHACXX:8:1101:18033:20509,HWI-D00104:165:C29AHACXX:8:2101:12697:67349,HWI-D00104:165:C29AHACXX:8:1203:14764:7920,HWI-D00104:165:C29AHACXX:8:2101:8841:40964,HWI-D00104:165:C29AHACXX:8:1305:10671:18833;sequence=TATAGTAAGGATTGCTTATTGAATTA;start=677461;subtype=IES;support_ref=0;support_variant=32;type=IES;
scaffold51_3_with_IES	MILORD	internal_eliminated_sequence	680131	680222	.	.	.	ID=MILORD.3.680131.680222;Name=MILORD.3.680131.680222;bounded_by_ta=TRUE;common_boundary=Both;end=680222;ies_id=IESPGM.PTET51.1.3.655006;ies_left_dist=0;ies_min_dist=0;ies_right_dist=0;junction_seq=tctgtattctattgaTActatctgcaacgtaa;read_names=HWI-D00104:165:C29AHACXX:8:2206:19704:97238,HWI-D00104:165:C29AHACXX:8:1306:12628:67764,HWI-D00104:165:C29AHACXX:8:1202:17526:59546,HWI-D00104:165:C29AHACXX:8:1302:8894:57669,HWI-D00104:165:C29AHACXX:8:1303:19196:84766,HWI-D00104:165:C29AHACXX:8:2102:16541:51681,HWI-D00104:165:C29AHACXX:8:2302:5192:39782,HWI-D00104:165:C29AHACXX:8:2204:13720:47565,HWI-D00104:165:C29AHACXX:8:2102:3611:46266,HWI-D00104:165:C29AHACXX:8:2207:18138:10036,HWI-D00104:165:C29AHACXX:8:2201:18851:34668,HWI-D00104:165:C29AHACXX:8:2302:6001:77312,HWI-D00104:165:C29AHACXX:8:2308:9402:71311,HWI-D00104:165:C29AHACXX:8:2201:20580:79514,HWI-D00104:165:C29AHACXX:8:1307:14606:76807,HWI-D00104:165:C29AHACXX:8:2209:18068:46178,HWI-D00104:165:C29AHACXX:8:1202:5561:6890,HWI-D00104:165:C29AHACXX:8:1201:16528:7321,HWI-D00104:165:C29AHACXX:8:2303:9819:11520,HWI-D00104:165:C29AHACXX:8:1101:15532:18048,HWI-D00104:165:C29AHACXX:8:1304:16217:29940,HWI-D00104:165:C29AHACXX:8:2103:10109:100324,HWI-D00104:165:C29AHACXX:8:2101:5341:51037,HWI-D00104:165:C29AHACXX:8:2104:16061:19447,HWI-D00104:165:C29AHACXX:8:1301:14308:51635,HWI-D00104:165:C29AHACXX:8:2203:20009:85576,HWI-D00104:165:C29AHACXX:8:2103:6970:81465,HWI-D00104:165:C29AHACXX:8:2104:10506:100087,HWI-D00104:165:C29AHACXX:8:2206:11954:97537,HWI-D00104:165:C29AHACXX:8:1101:4808:61353,HWI-D00104:165:C29AHACXX:8:1306:18830:8375,HWI-D00104:165:C29AHACXX:8:1104:15158:75240,HWI-D00104:165:C29AHACXX:8:1305:5348:16971,HWI-D00104:165:C29AHACXX:8:1202:5657:17985;sequence=TATAGCTAATTTGTTGTACATCATTGCTTTTCTAATGAGATTTGAGAAATGTAGATATTTATTTTTATATAGATGCCACATCTAATTGATTG;start=680131;subtype=IES;support_ref=18;support_variant=34;type=IES;
scaffold51_3_with_IES	MILORD	internal_eliminated_sequence	681878	681941	.	.	.	ID=MILORD.3.681878.681941;Name=MILORD.3.681878.681941;bounded_by_ta=TRUE;common_boundary=Both;end=681941;ies_id=IESPGM.PTET51.1.3.656661;ies_left_dist=0;ies_min_dist=0;ies_right_dist=0;junction_seq=tgttactagttttagTAacgttaacttctttg;read_names=HWI-D00104:165:C29AHACXX:8:2308:20725:66257,HWI-D00104:165:C29AHACXX:8:1303:10151:60328,HWI-D00104:165:C29AHACXX:8:2105:13116:99259,HWI-D00104:165:C29AHACXX:8:2301:20104:98326,HWI-D00104:165:C29AHACXX:8:1103:6377:11482,HWI-D00104:165:C29AHACXX:8:1306:16397:4375,HWI-D00104:165:C29AHACXX:8:2105:16436:10966,HWI-D00104:165:C29AHACXX:8:2203:4779:81593,HWI-D00104:165:C29AHACXX:8:2202:1823:81848,HWI-D00104:165:C29AHACXX:8:2202:20446:55377,HWI-D00104:165:C29AHACXX:8:1301:14358:69778,HWI-D00104:165:C29AHACXX:8:2303:6001:73931,HWI-D00104:165:C29AHACXX:8:1101:11236:51931,HWI-D00104:165:C29AHACXX:8:1103:8107:29419,HWI-D00104:165:C29AHACXX:8:1306:20409:58321,HWI-D00104:165:C29AHACXX:8:1107:16874:12266,HWI-D00104:165:C29AHACXX:8:1106:4610:53446,HWI-D00104:165:C29AHACXX:8:2206:16467:78838,HWI-D00104:165:C29AHACXX:8:2304:14064:73459,HWI-D00104:165:C29AHACXX:8:2104:7216:83191,HWI-D00104:165:C29AHACXX:8:1102:7924:2170,HWI-D00104:165:C29AHACXX:8:2301:5490:74806,HWI-D00104:165:C29AHACXX:8:1302:17036:11123,HWI-D00104:165:C29AHACXX:8:2306:3257:85805,HWI-D00104:165:C29AHACXX:8:2204:11371:47940,HWI-D00104:165:C29AHACXX:8:1106:19829:96337,HWI-D00104:165:C29AHACXX:8:2306:6986:89782,HWI-D00104:165:C29AHACXX:8:1102:15006:80477,HWI-D00104:165:C29AHACXX:8:1204:8304:11134,HWI-D00104:165:C29AHACXX:8:1202:8443:55361,HWI-D00104:165:C29AHACXX:8:2204:15598:55426,HWI-D00104:165:C29AHACXX:8:1309:13623:96980,HWI-D00104:165:C29AHACXX:8:2201:14475:40071,HWI-D00104:165:C29AHACXX:8:1105:10356:99568,HWI-D00104:165:C29AHACXX:8:1204:14705:35738,HWI-D00104:165:C29AHACXX:8:1105:13196:56411,HWI-D00104:165:C29AHACXX:8:1204:7757:57249,HWI-D00104:165:C29AHACXX:8:1204:14636:85280;sequence=TACAATTGATTCCCTTAGTTTTATGAAGTATATTTTCAATATCATTTTTGTTGCTATCCATCTG;start=681878;subtype=IES;support_ref=20;support_variant=38;type=IES;
scaffold51_3_with_IES	MILORD	internal_eliminated_sequence	687882	687961	.	.	.	ID=MILORD.3.687882.687961;Name=MILORD.3.687882.687961;bounded_by_ta=TRUE;common_boundary=Both;end=687961;ies_id=IESPGM.PTET51.1.3.662601;ies_left_dist=0;ies_min_dist=0;ies_right_dist=0;junction_seq=ctttatttaatctatTAtcagattaacaataa;read_names=HWI-D00104:165:C29AHACXX:8:2304:18334:78833,HWI-D00104:165:C29AHACXX:8:1101:15140:53933,HWI-D00104:165:C29AHACXX:8:1205:17540:17643,HWI-D00104:165:C29AHACXX:8:1104:14680:58865,HWI-D00104:165:C29AHACXX:8:1203:20798:63489,HWI-D00104:165:C29AHACXX:8:1301:14129:67920,HWI-D00104:165:C29AHACXX:8:2201:16417:77607,HWI-D00104:165:C29AHACXX:8:1302:14123:43797,HWI-D00104:165:C29AHACXX:8:1202:4757:49236,HWI-D00104:165:C29AHACXX:8:1204:15605:81031,HWI-D00104:165:C29AHACXX:8:2207:16716:61016,HWI-D00104:165:C29AHACXX:8:2303:3203:72996,HWI-D00104:165:C29AHACXX:8:2301:10974:6537,HWI-D00104:165:C29AHACXX:8:2105:18336:60915,HWI-D00104:165:C29AHACXX:8:2307:14538:27695,HWI-D00104:165:C29AHACXX:8:2204:15722:73760,HWI-D00104:165:C29AHACXX:8:1206:6197:100473,HWI-D00104:165:C29AHACXX:8:1201:19380:21081,HWI-D00104:165:C29AHACXX:8:2307:11951:19132,HWI-D00104:165:C29AHACXX:8:2108:16929:25266,HWI-D00104:165:C29AHACXX:8:1104:1187:3400,HWI-D00104:165:C29AHACXX:8:1306:21176:86775;sequence=TACAGACCGAAAAGAATCCTTAATAGATGGACATATATTAATATGAAAATTCCATATGATTTTTATTGTCAACAAGGCTG;start=687882;subtype=IES;support_ref=8;support_variant=22;type=IES;
scaffold51_3_with_IES	MILORD	internal_eliminated_sequence	688259	688304	.	.	.	ID=MILORD.3.688259.688304;Name=MILORD.3.688259.688304;bounded_by_ta=TRUE;common_boundary=Both;end=688304;ies_id=IESPGM.PTET51.1.3.662898;ies_left_dist=0;ies_min_dist=0;ies_right_dist=0;junction_seq=atatcaaaaaataatTAcctaataataaaatt;read_names=HWI-D00104:165:C29AHACXX:8:1302:16519:61477,HWI-D00104:165:C29AHACXX:8:2205:8727:75420,HWI-D00104:165:C29AHACXX:8:1102:20557:84869,HWI-D00104:165:C29AHACXX:8:1103:5316:20127,HWI-D00104:165:C29AHACXX:8:1102:13002:8334,HWI-D00104:165:C29AHACXX:8:2206:12726:72098,HWI-D00104:165:C29AHACXX:8:1303:5183:57345,HWI-D00104:165:C29AHACXX:8:2306:5203:4885,HWI-D00104:165:C29AHACXX:8:1101:11643:75471,HWI-D00104:165:C29AHACXX:8:2101:9667:39549,HWI-D00104:165:C29AHACXX:8:1203:19831:52137,HWI-D00104:165:C29AHACXX:8:1101:14499:80278,HWI-D00104:165:C29AHACXX:8:2205:8477:41192,HWI-D00104:165:C29AHACXX:8:2108:4191:93990,HWI-D00104:165:C29AHACXX:8:1309:15440:62297,HWI-D00104:165:C29AHACXX:8:2303:19403:84834,HWI-D00104:165:C29AHACXX:8:1103:14390:13290,HWI-D00104:165:C29AHACXX:8:2304:14386:85419,HWI-D00104:165:C29AHACXX:8:2205:16198:91278,HWI-D00104:165:C29AHACXX:8:1202:4226:28502;sequence=TATAGTTGAAATGAAAATAGAGAATATTAATCTATGATTTCCATAA;start=688259;subtype=IES;support_ref=10;support_variant=20;type=IES;
scaffold51_3_with_IES	MILORD	internal_eliminated_sequence	689587	689651	.	.	.	ID=MILORD.3.689587.689651;Name=MILORD.3.689587.689651;bounded_by_ta=TRUE;common_boundary=Both;end=689651;ies_id=IESPGM.PTET51.1.3.664180;ies_left_dist=0;ies_min_dist=0;ies_right_dist=0;junction_seq=ttaagcatttaaagaTAgcagaaaatgatttg;read_names=HWI-D00104:165:C29AHACXX:8:1304:3453:71962,HWI-D00104:165:C29AHACXX:8:1306:3290:11842,HWI-D00104:165:C29AHACXX:8:1106:5777:4295,HWI-D00104:165:C29AHACXX:8:1101:14440:67659,HWI-D00104:165:C29AHACXX:8:1205:11789:91552,HWI-D00104:165:C29AHACXX:8:2301:5759:17100,HWI-D00104:165:C29AHACXX:8:2202:13655:18261,HWI-D00104:165:C29AHACXX:8:2206:17423:59965,HWI-D00104:165:C29AHACXX:8:2304:16682:72430,HWI-D00104:165:C29AHACXX:8:2301:16037:67749,HWI-D00104:165:C29AHACXX:8:1205:19121:71876,HWI-D00104:165:C29AHACXX:8:1302:10309:56578,HWI-D00104:165:C29AHACXX:8:1305:18380:98151,HWI-D00104:165:C29AHACXX:8:2102:4712:95938,HWI-D00104:165:C29AHACXX:8:2108:5771:10508;sequence=TACAGAAGGAGGATATAAGGATATTTTATTGAATTACAGGAAGTACAATTTAAATTTTATGATTG;start=689587;subtype=IES;support_ref=4;support_variant=15;type=IES;
scaffold51_3_with_IES	MILORD	internal_eliminated_sequence	693853	693881	.	.	.	ID=MILORD.3.693853.693881;Name=MILORD.3.693853.693881;bounded_by_ta=TRUE;common_boundary=Both;end=693881;ies_id=IESPGM.PTET51.1.3.668381;ies_left_dist=0;ies_min_dist=0;ies_right_dist=0;junction_seq=cttattatcagggtgTActttattatcataat;read_names=HWI-D00104:165:C29AHACXX:8:2101:20518:94528,HWI-D00104:165:C29AHACXX:8:1104:7350:37971,HWI-D00104:165:C29AHACXX:8:1102:8660:15211,HWI-D00104:165:C29AHACXX:8:1304:13113:31168,HWI-D00104:165:C29AHACXX:8:1301:6052:35374,HWI-D00104:165:C29AHACXX:8:2202:13459:99400,HWI-D00104:165:C29AHACXX:8:1201:7832:81425,HWI-D00104:165:C29AHACXX:8:2102:4674:57881,HWI-D00104:165:C29AHACXX:8:2204:1664:48081,HWI-D00104:165:C29AHACXX:8:1204:12764:24007,HWI-D00104:165:C29AHACXX:8:2302:3149:49002,HWI-D00104:165:C29AHACXX:8:1204:1368:30758,HWI-D00104:165:C29AHACXX:8:1307:12472:91804,HWI-D00104:165:C29AHACXX:8:2108:3614:50241,HWI-D00104:165:C29AHACXX:8:1105:15655:86741,HWI-D00104:165:C29AHACXX:8:2306:18327:33531,HWI-D00104:165:C29AHACXX:8:2102:14597:98361,HWI-D00104:165:C29AHACXX:8:1304:14829:48570,HWI-D00104:165:C29AHACXX:8:2102:13485:58139,HWI-D00104:165:C29AHACXX:8:1105:18214:50806,HWI-D00104:165:C29AHACXX:8:2306:18224:34605,HWI-D00104:165:C29AHACXX:8:2308:7012:13003,HWI-D00104:165:C29AHACXX:8:2205:6581:45000;sequence=TACAGTTAGATTGATCACTCTTTTGAATA;start=693853;subtype=IES;support_ref=15;support_variant=23;type=IES;
scaffold51_3_with_IES	MILORD	internal_eliminated_sequence	694215	694330	.	.	.	ID=MILORD.3.694215.694330;Name=MILORD.3.694215.694330;bounded_by_ta=TRUE;common_boundary=Both;end=694330;ies_id=IESPGM.PTET51.1.3.668714;ies_left_dist=0;ies_min_dist=0;ies_right_dist=0;junction_seq=caattgtggctgcaaTAttatattgagttttt;read_names=HWI-D00104:165:C29AHACXX:8:2307:18946:74969,HWI-D00104:165:C29AHACXX:8:2204:7755:45146,HWI-D00104:165:C29AHACXX:8:1204:5755:78114,HWI-D00104:165:C29AHACXX:8:1204:11495:64478,HWI-D00104:165:C29AHACXX:8:1306:14562:34315,HWI-D00104:165:C29AHACXX:8:2304:4165:7856,HWI-D00104:165:C29AHACXX:8:1106:14890:83272,HWI-D00104:165:C29AHACXX:8:2104:10909:37158,HWI-D00104:165:C29AHACXX:8:2204:19912:96020,HWI-D00104:165:C29AHACXX:8:1204:14136:61992,HWI-D00104:165:C29AHACXX:8:2104:5521:89481,HWI-D00104:165:C29AHACXX:8:2302:12688:12364,HWI-D00104:165:C29AHACXX:8:1204:15195:62947,HWI-D00104:165:C29AHACXX:8:1304:6627:94044,HWI-D00104:165:C29AHACXX:8:1303:12367:79829,HWI-D00104:165:C29AHACXX:8:1104:5884:65948,HWI-D00104:165:C29AHACXX:8:2205:19566:56305,HWI-D00104:165:C29AHACXX:8:2102:4941:47767,HWI-D00104:165:C29AHACXX:8:1101:14261:83012,HWI-D00104:165:C29AHACXX:8:2103:2585:74881,HWI-D00104:165:C29AHACXX:8:1309:4243:14380,HWI-D00104:165:C29AHACXX:8:1206:17458:34847,HWI-D00104:165:C29AHACXX:8:2306:11229:15435,HWI-D00104:165:C29AHACXX:8:2306:14322:101015;sequence=TACAGTTCCTTCAGAGAGATAAAATTATTAGAGATCTTTTGATCTTATTATAATATTAAAATCTTTGGCCTCTATTAATTCAAAGTTAATAATTAAAAATTATTCTGATAAAACTG;start=694215;subtype=IES;support_ref=6;support_variant=24;type=IES;
scaffold51_3_with_IES	MILORD	internal_eliminated_sequence	694622	694826	.	.	.	ID=MILORD.3.694622.694826;Name=MILORD.3.694622.694826;bounded_by_ta=TRUE;common_boundary=Both;end=694826;ies_id=IESPGM.PTET51.1.3.669005;ies_left_dist=0;ies_min_dist=0;ies_right_dist=0;junction_seq=ttccaatcaatgcagTAccaaatctgatcact;read_names=HWI-D00104:165:C29AHACXX:8:2207:8444:99520,HWI-D00104:165:C29AHACXX:8:2303:7841:14241,HWI-D00104:165:C29AHACXX:8:2303:13091:15238,HWI-D00104:165:C29AHACXX:8:1204:20253:48800,HWI-D00104:165:C29AHACXX:8:1103:8040:59585,HWI-D00104:165:C29AHACXX:8:1104:6840:14351,HWI-D00104:165:C29AHACXX:8:2303:14585:39974,HWI-D00104:165:C29AHACXX:8:2104:10109:92776,HWI-D00104:165:C29AHACXX:8:2104:16189:97297,HWI-D00104:165:C29AHACXX:8:2204:20574:37378,HWI-D00104:165:C29AHACXX:8:1204:8663:91294,HWI-D00104:165:C29AHACXX:8:2101:6182:85269,HWI-D00104:165:C29AHACXX:8:2308:9440:58487;sequence=TATACTGCTTGTATTTAAGATCTTTTCAGAAGGGATCTATTGATTTTAGTATTTAACCACATCCAATAGTTTTATAATATCTGGCATAGTTGTTGAAACTCAATTTTATAAAAAGCTAATAATTATAAATCTAGATTTATATATAATTACATTTCTAATCCTTTTATATTTGAATACATTTTTCACATATCCCTTTTAAGAACTA;start=694622;subtype=IES;support_ref=96;support_variant=13;type=IES;
scaffold51_3_with_IES	MILORD	internal_eliminated_sequence	695161	695208	.	.	.	ID=MILORD.3.695161.695208;Name=MILORD.3.695161.695208;bounded_by_ta=TRUE;common_boundary=Both;end=695208;ies_id=IESPGM.PTET51.1.3.669339;ies_left_dist=0;ies_min_dist=0;ies_right_dist=0;junction_seq=tactaaactcactaaTAttgatgttagaaaaa;read_names=HWI-D00104:165:C29AHACXX:8:2206:3700:74530,HWI-D00104:165:C29AHACXX:8:1203:2232:85670,HWI-D00104:165:C29AHACXX:8:1201:18682:95279,HWI-D00104:165:C29AHACXX:8:2308:6609:69709,HWI-D00104:165:C29AHACXX:8:1306:14917:13135,HWI-D00104:165:C29AHACXX:8:1202:18327:84634,HWI-D00104:165:C29AHACXX:8:1307:1851:21006,HWI-D00104:165:C29AHACXX:8:2205:7716:47406,HWI-D00104:165:C29AHACXX:8:1303:10259:70355,HWI-D00104:165:C29AHACXX:8:2207:3690:30763,HWI-D00104:165:C29AHACXX:8:2108:5269:42997,HWI-D00104:165:C29AHACXX:8:2302:10724:18136,HWI-D00104:165:C29AHACXX:8:1201:16860:52152,HWI-D00104:165:C29AHACXX:8:1102:13228:5844,HWI-D00104:165:C29AHACXX:8:1204:10905:56668,HWI-D00104:165:C29AHACXX:8:1304:17346:99928,HWI-D00104:165:C29AHACXX:8:1309:6320:75499,HWI-D00104:165:C29AHACXX:8:2308:9678:40278,HWI-D00104:165:C29AHACXX:8:1305:12039:84991,HWI-D00104:165:C29AHACXX:8:2101:16389:35878,HWI-D00104:165:C29AHACXX:8:1305:9945:6047,HWI-D00104:165:C29AHACXX:8:2108:14070:83451,HWI-D00104:165:C29AHACXX:8:1102:19601:35201,HWI-D00104:165:C29AHACXX:8:2103:18227:49767,HWI-D00104:165:C29AHACXX:8:2301:15933:65083,HWI-D00104:165:C29AHACXX:8:2103:1566:24260,HWI-D00104:165:C29AHACXX:8:1204:8457:29518,HWI-D00104:165:C29AHACXX:8:2103:1323:29879;sequence=TATTGTCAATTTAATATTGAATATATGAATTATAAATGGTCTGTTCAA;start=695161;subtype=IES;support_ref=40;support_variant=28;type=IES;
scaffold51_3_with_IES	MILORD	internal_eliminated_sequence	695530	695591	.	.	.	ID=MILORD.3.695530.695591;Name=MILORD.3.695530.695591;bounded_by_ta=TRUE;common_boundary=None;end=695591;ies_id=IESPGM.PTET51.1.3.669339;ies_left_dist=-369;ies_min_dist=369;ies_right_dist=-383;junction_seq=tgcaaccatataaggTAccatatagtaatgta;read_names=HWI-D00104:165:C29AHACXX:8:1206:14914:85186;sequence=TATAGTTTCTGCGAGAAGACATAGAAAGGGGTTAATGATAAAAAAGTTGGAATAATCAGCTA;start=695530;subtype=MAC;support_ref=125;support_variant=1;type=CRYPTIC;
scaffold51_3_with_IES	MILORD	internal_eliminated_sequence	697376	697419	.	.	.	ID=MILORD.3.697376.697419;Name=MILORD.3.697376.697419;bounded_by_ta=TRUE;common_boundary=None;end=697419;ies_id=IESPGM.PTET51.1.3.669339;ies_left_dist=-2215;ies_min_dist=2211;ies_right_dist=-2211;junction_seq=ctaaaattaaagaagTAaattttgtaatattt;read_names=HWI-D00104:165:C29AHACXX:8:2306:9738:40342;sequence=TATAATAAAAACTTAAAATAATTAAATGAAAATTCACTTAACTA;start=697376;subtype=MAC;support_ref=77;support_variant=1;type=CRYPTIC;
scaffold51_3_with_IES	MILORD	internal_eliminated_sequence	699616	700986	.	.	.	ID=MILORD.3.699616.700986;Name=MILORD.3.699616.700986;bounded_by_ta=TRUE;common_boundary=None;end=700986;ies_id=IESPGM.PTET51.1.3.675050;ies_left_dist=1361;ies_min_dist=35;ies_right_dist=35;junction_seq=tatatgtaatttactTAtgtttattttgtata;read_names=HWI-D00104:165:C29AHACXX:8:2204:12005:52899;sequence=TATTTGTAGGGGTACTTTTTTTTCAATAATTCAATATTCTATCTCACTAGAGGTATTTTTGATTTTATATGTTTAGGGCACTTTTATAAAAAATGGGGAAAACCTAATAAGTACAATAAGATTTTCAAAAGGCACTGGGGAATATACAGACCAATAAAACAGGAAATTAAGGGTAATCGTAAACTCGGCCAATATAAGAAGCTGAATGATCTTCTGAAGGTTGCTGCTGTTAATTTTTATTGAAAATTAATATTGATGTAAATATCAATATTAATATTTTGTTTATTTATGATATTATGTCTACAGATGTTGATGTTGAATTTACATCTAATAGCATCTAAATATATATAATCTAATAACTTTGTGTAATAATAAATAAAAATCAACTTGTTTTACATAGCTAAATGGCAGTCAACTAATAGTTTTTCTCTACAAATTGAGATTAAAATATCTATATCACGTTGTAAAATTATTCATTCCTCTATTTAAGAAGATCAAATTGAAGTTTGTAGAATGTAACTTTTTAAATTTTAAATTTTATTGTATAGCTTTTAGGTAAGTAGGTTGTAATTATTGAATAAAAAATAAATTTATCATATGAATAATTCAGAAAATCAATCGCAACAATCAGAGTAAACTCAAACAATTGATTATTCTCAATACTTAAATGGAGATCGAAGTTAGAATACCGATTATGCATCCTTATTAGAGAGGACTATATTTCAATTATAGAAGTGCTCATATATACTCATTATACTAAAAAAATATCCAGATGTATAGAAAAATTAGAGTAGCGTTTTAATTGTATTCACTTACAACTAGCATTAAGTGTATGATGGTAAGAGTGCAGGGGCAAATTATATCCTAGAAAATGGGTTATTATTAGGTAATGGAGCTTATGGATCTGTGTACTCCACTGTAAATCCAAAAAACAATTAACCAGCAGCCTTGAAGGTATAAATAAATTGTAATTACGATTAAGTAATCATGCAGGCTGAAGAATTTAAAGTTTAAAAATAAATTTCTATCCAATTCCCAGAATGCATCATCTAGATATAAAATAAAATTTTTATCAGCTAAAAATATATGAACACTTATCGATTGTATGCATATTTGGATTTGGGATTGGGAAACCTAAAAGAATATTAAATATAATTAAAGAAATTTACAGAAGATCAATTCAATAATCTGTTCGATTGTATTTTAGATAGTATTTTAAAAATTCACTCTCTAAAAATTGTTCATAATGACATTAAATTGGAAAATATTATAAATACTTAAAAAAATGGGTGGGTTTTAGCTGATTTTGGATGTGCAATTTAATACGCAACTCCTTATGGTGAATATCCTATTGTTGGAACTATGATTCAA;start=699616;subtype=OVERLAPPING;support_ref=86;support_variant=1;type=ALTERNATIVE;
scaffold51_3_with_IES	MILORD	internal_eliminated_sequence	700343	700369	.	.	.	ID=MILORD.3.700343.700369;Name=MILORD.3.700343.700369;bounded_by_ta=TRUE;common_boundary=Both;end=700369;ies_id=IESPGM.PTET51.1.3.674473;ies_left_dist=0;ies_min_dist=0;ies_right_dist=0;junction_seq=ggactatatttcaatTActaaaaaaatatcca;read_names=HWI-D00104:165:C29AHACXX:8:1309:9761:3709,HWI-D00104:165:C29AHACXX:8:1302:16043:57260,HWI-D00104:165:C29AHACXX:8:2201:19543:3504,HWI-D00104:165:C29AHACXX:8:2108:9575:74630,HWI-D00104:165:C29AHACXX:8:2202:3197:70025;sequence=TATAGAAGTGCTCATATATACTCATTA;start=700343;subtype=IES;support_ref=6;support_variant=5;type=IES;
scaffold51_3_with_IES	MILORD	internal_eliminated_sequence	700391	700420	.	.	.	ID=MILORD.3.700391.700420;Name=MILORD.3.700391.700420;bounded_by_ta=TRUE;common_boundary=Both;end=700420;ies_id=IESPGM.PTET51.1.3.674494;ies_left_dist=0;ies_min_dist=0;ies_right_dist=0;junction_seq=aaaaatatccagatgTAttcacttacaactag;read_names=HWI-D00104:165:C29AHACXX:8:1201:8069:97500,HWI-D00104:165:C29AHACXX:8:1309:3413:63946;sequence=TATAGAAAAATTAGAGTAGCGTTTTAATTG;start=700391;subtype=IES;support_ref=1;support_variant=2;type=IES;
scaffold51_3_with_IES	MILORD	internal_eliminated_sequence	700884	701021	.	.	.	ID=MILORD.3.700884.701021;Name=MILORD.3.700884.701021;bounded_by_ta=TRUE;common_boundary=RIGHT;end=701021;ies_id=IESPGM.PTET51.1.3.675050;ies_left_dist=93;ies_min_dist=0;ies_right_dist=0;junction_seq=taaattggaaaatatTAgagcttacatgcaaa;read_names=HWI-D00104:165:C29AHACXX:8:1306:17254:38541;sequence=TATAAATACTTAAAAAAATGGGTGGGTTTTAGCTGATTTTGGATGTGCAATTTAATACGCAACTCCTTATGGTGAATATCCTATTGTTGGAACTATGATTCAATATGTTTATTTTGTATATTATAATTGATTGAACTA;start=700884;subtype=PARTIAL_EXTERNAL;support_ref=110;support_variant=1;type=ALTERNATIVE;
scaffold51_3_with_IES	MILORD	internal_eliminated_sequence	700977	701021	.	.	.	ID=MILORD.3.700977.701021;Name=MILORD.3.700977.701021;bounded_by_ta=TRUE;common_boundary=Both;end=701021;ies_id=IESPGM.PTET51.1.3.675050;ies_left_dist=0;ies_min_dist=0;ies_right_dist=0;junction_seq=tcctattgttggaacTAgagcttacatgcaaa;read_names=HWI-D00104:165:C29AHACXX:8:1303:4826:26481,HWI-D00104:165:C29AHACXX:8:1309:20473:23856,HWI-D00104:165:C29AHACXX:8:1103:14599:26720,HWI-D00104:165:C29AHACXX:8:2207:9858:7135,HWI-D00104:165:C29AHACXX:8:1301:8077:80803,HWI-D00104:165:C29AHACXX:8:1103:18794:12389,HWI-D00104:165:C29AHACXX:8:1305:19049:18218,HWI-D00104:165:C29AHACXX:8:1201:6274:17549,HWI-D00104:165:C29AHACXX:8:1101:10961:92861,HWI-D00104:165:C29AHACXX:8:1306:14076:85249,HWI-D00104:165:C29AHACXX:8:2204:17750:23093,HWI-D00104:165:C29AHACXX:8:2207:5589:9146,HWI-D00104:165:C29AHACXX:8:1204:7879:58718,HWI-D00104:165:C29AHACXX:8:2201:18374:48267,HWI-D00104:165:C29AHACXX:8:2301:19167:35338,HWI-D00104:165:C29AHACXX:8:2306:12893:43273,HWI-D00104:165:C29AHACXX:8:2203:8845:88883,HWI-D00104:165:C29AHACXX:8:1201:7501:16414,HWI-D00104:165:C29AHACXX:8:2207:12298:3498,HWI-D00104:165:C29AHACXX:8:1205:3030:95163,HWI-D00104:165:C29AHACXX:8:1102:15492:22130;sequence=TATGATTCAATATGTTTATTTTGTATATTATAATTGATTGAACTA;start=700977;subtype=IES;support_ref=58;support_variant=21;type=IES;
scaffold51_3_with_IES	MILORD	internal_eliminated_sequence	701884	701910	.	.	.	ID=MILORD.3.701884.701910;Name=MILORD.3.701884.701910;bounded_by_ta=TRUE;common_boundary=Both;end=701910;ies_id=IESPGM.PTET51.1.3.675912;ies_left_dist=0;ies_min_dist=0;ies_right_dist=0;junction_seq=tataaggacattcatTAgatcttaatggaatg;read_names=HWI-D00104:165:C29AHACXX:8:1105:6616:97015,HWI-D00104:165:C29AHACXX:8:1102:19531:10198,HWI-D00104:165:C29AHACXX:8:1202:8690:47891,HWI-D00104:165:C29AHACXX:8:2108:5113:60275,HWI-D00104:165:C29AHACXX:8:2201:18523:66410,HWI-D00104:165:C29AHACXX:8:1204:2681:71237,HWI-D00104:165:C29AHACXX:8:2209:11501:67530,HWI-D00104:165:C29AHACXX:8:2103:8271:9225,HWI-D00104:165:C29AHACXX:8:2301:5950:32024,HWI-D00104:165:C29AHACXX:8:1307:10998:92781,HWI-D00104:165:C29AHACXX:8:1104:12858:39016,HWI-D00104:165:C29AHACXX:8:1102:19612:68278,HWI-D00104:165:C29AHACXX:8:1107:16172:91572,HWI-D00104:165:C29AHACXX:8:2202:18530:29643,HWI-D00104:165:C29AHACXX:8:2104:16603:61695,HWI-D00104:165:C29AHACXX:8:2206:2046:54208,HWI-D00104:165:C29AHACXX:8:2306:15312:5149,HWI-D00104:165:C29AHACXX:8:1108:13400:69864,HWI-D00104:165:C29AHACXX:8:2305:5782:71012,HWI-D00104:165:C29AHACXX:8:2307:3010:41775,HWI-D00104:165:C29AHACXX:8:2108:8298:2636,HWI-D00104:165:C29AHACXX:8:2204:10390:57170,HWI-D00104:165:C29AHACXX:8:2308:16324:69243,HWI-D00104:165:C29AHACXX:8:1205:7171:18391,HWI-D00104:165:C29AHACXX:8:1305:4299:57501,HWI-D00104:165:C29AHACXX:8:1305:16609:8873,HWI-D00104:165:C29AHACXX:8:2201:13347:5536,HWI-D00104:165:C29AHACXX:8:2103:12760:46866,HWI-D00104:165:C29AHACXX:8:1303:19698:64109,HWI-D00104:165:C29AHACXX:8:1304:4108:56894,HWI-D00104:165:C29AHACXX:8:2304:15763:44294,HWI-D00104:165:C29AHACXX:8:2104:16841:58118,HWI-D00104:165:C29AHACXX:8:2306:14077:97742;sequence=TATAATTCAAATAAACAAGTTCTACTA;start=701884;subtype=IES;support_ref=3;support_variant=33;type=IES;
scaffold51_3_with_IES	MILORD	internal_eliminated_sequence	702610	702675	.	.	.	ID=MILORD.3.702610.702675;Name=MILORD.3.702610.702675;bounded_by_ta=TRUE;common_boundary=Both;end=702675;ies_id=IESPGM.PTET51.1.3.676611;ies_left_dist=0;ies_min_dist=0;ies_right_dist=0;junction_seq=gcaaatttttttaatTAagcaatcaatatttt;read_names=HWI-D00104:165:C29AHACXX:8:2205:13812:83524,HWI-D00104:165:C29AHACXX:8:2209:17187:4513,HWI-D00104:165:C29AHACXX:8:1206:9834:98476,HWI-D00104:165:C29AHACXX:8:2105:5681:8473,HWI-D00104:165:C29AHACXX:8:1106:12395:76558,HWI-D00104:165:C29AHACXX:8:1108:5608:37861,HWI-D00104:165:C29AHACXX:8:2101:16692:90530,HWI-D00104:165:C29AHACXX:8:2202:7300:47073,HWI-D00104:165:C29AHACXX:8:1107:2443:20296,HWI-D00104:165:C29AHACXX:8:1306:12350:45350,HWI-D00104:165:C29AHACXX:8:1108:8326:32850,HWI-D00104:165:C29AHACXX:8:2304:14295:27852,HWI-D00104:165:C29AHACXX:8:2205:13078:44443,HWI-D00104:165:C29AHACXX:8:1107:7253:60604,HWI-D00104:165:C29AHACXX:8:1202:17098:85211,HWI-D00104:165:C29AHACXX:8:1103:8178:18568;sequence=TATTGTTTGATTTTTATTTTTATTTAATTCTGCAGTGATAATTTTAATCTAAATTTGAATCCCCTA;start=702610;subtype=IES;support_ref=6;support_variant=16;type=IES;
scaffold51_3_with_IES	MILORD	internal_eliminated_sequence	702714	702741	.	.	.	ID=MILORD.3.702714.702741;Name=MILORD.3.702714.702741;bounded_by_ta=TRUE;common_boundary=Both;end=702741;ies_id=IESPGM.PTET51.1.3.676649;ies_left_dist=0;ies_min_dist=0;ies_right_dist=0;junction_seq=ataattagttggtcaTAcattaggcttgcgta;read_names=HWI-D00104:165:C29AHACXX:8:2103:10715:13962;sequence=TATAATATAATCTAATAAGTAGTACCTA;start=702714;subtype=IES;support_ref=1;support_variant=1;type=IES;
scaffold51_3_with_IES	MILORD	internal_eliminated_sequence	705723	705789	.	.	.	ID=MILORD.3.705723.705789;Name=MILORD.3.705723.705789;bounded_by_ta=TRUE;common_boundary=None;end=705789;ies_id=IESPGM.PTET51.1.3.681166;ies_left_dist=1536;ies_min_dist=1495;ies_right_dist=1495;junction_seq=acttctgctataatgTAtcaatgaaaaccata;read_names=HWI-D00104:165:C29AHACXX:8:2201:18847:13860;sequence=TATGGATAATTTCATTATTCATTTTGCACTTACTAAAAGCAATATTAATCAACCAATAAATTCGCCT;start=705723;subtype=MAC;support_ref=137;support_variant=1;type=CRYPTIC;
scaffold51_3_with_IES	MILORD	internal_eliminated_sequence	707259	707284	.	.	.	ID=MILORD.3.707259.707284;Name=MILORD.3.707259.707284;bounded_by_ta=TRUE;common_boundary=Both;end=707284;ies_id=IESPGM.PTET51.1.3.681166;ies_left_dist=0;ies_min_dist=0;ies_right_dist=0;junction_seq=ggagcattattatggTAatggattgtcttggt;read_names=HWI-D00104:165:C29AHACXX:8:2304:16409:40491,HWI-D00104:165:C29AHACXX:8:2303:2356:41262,HWI-D00104:165:C29AHACXX:8:2301:7874:50720,HWI-D00104:165:C29AHACXX:8:2302:7878:58348,HWI-D00104:165:C29AHACXX:8:2204:11941:48486,HWI-D00104:165:C29AHACXX:8:1204:4100:3290,HWI-D00104:165:C29AHACXX:8:2205:6768:50710,HWI-D00104:165:C29AHACXX:8:2302:20356:99679,HWI-D00104:165:C29AHACXX:8:1307:10018:58723,HWI-D00104:165:C29AHACXX:8:2301:11742:13434,HWI-D00104:165:C29AHACXX:8:2205:8154:87333,HWI-D00104:165:C29AHACXX:8:1203:8546:31326,HWI-D00104:165:C29AHACXX:8:2308:4052:37436,HWI-D00104:165:C29AHACXX:8:1306:13018:50374,HWI-D00104:165:C29AHACXX:8:2301:18465:88087,HWI-D00104:165:C29AHACXX:8:2304:18648:95103,HWI-D00104:165:C29AHACXX:8:1302:19269:80046,HWI-D00104:165:C29AHACXX:8:2206:21047:5572,HWI-D00104:165:C29AHACXX:8:1105:3555:40017,HWI-D00104:165:C29AHACXX:8:2105:11522:59779,HWI-D00104:165:C29AHACXX:8:2204:14441:72807,HWI-D00104:165:C29AHACXX:8:2307:20716:33347,HWI-D00104:165:C29AHACXX:8:2203:17898:13023,HWI-D00104:165:C29AHACXX:8:2301:12048:2300,HWI-D00104:165:C29AHACXX:8:1302:7680:66732,HWI-D00104:165:C29AHACXX:8:2105:17793:27652,HWI-D00104:165:C29AHACXX:8:1106:20786:9307,HWI-D00104:165:C29AHACXX:8:1107:2170:53147,HWI-D00104:165:C29AHACXX:8:2104:18901:77234,HWI-D00104:165:C29AHACXX:8:1306:12752:48591,HWI-D00104:165:C29AHACXX:8:1102:9890:37109,HWI-D00104:165:C29AHACXX:8:2307:7622:67766,HWI-D00104:165:C29AHACXX:8:2303:3440:50214,HWI-D00104:165:C29AHACXX:8:1103:19169:29387,HWI-D00104:165:C29AHACXX:8:1202:6480:17517,HWI-D00104:165:C29AHACXX:8:1201:8675:56746,HWI-D00104:165:C29AHACXX:8:1108:15839:57113,HWI-D00104:165:C29AHACXX:8:1102:16072:71568,HWI-D00104:165:C29AHACXX:8:1101:10596:32460,HWI-D00104:165:C29AHACXX:8:2204:11435:13681,HWI-D00104:165:C29AHACXX:8:1304:12135:4976,HWI-D00104:165:C29AHACXX:8:1104:4891:58716,HWI-D00104:165:C29AHACXX:8:1306:9586:22229,HWI-D00104:165:C29AHACXX:8:1105:17645:84118,HWI-D00104:165:C29AHACXX:8:1102:15441:94251,HWI-D00104:165:C29AHACXX:8:1302:15550:98508,HWI-D00104:165:C29AHACXX:8:2101:11515:73309,HWI-D00104:165:C29AHACXX:8:2302:18800:99398;sequence=TACAGTGATCCTTGTTACATTGGCTA;start=707259;subtype=IES;support_ref=30;support_variant=48;type=IES;
scaffold51_3_with_IES	MILORD	internal_eliminated_sequence	711184	711267	.	.	.	ID=MILORD.3.711184.711267;Name=MILORD.3.711184.711267;bounded_by_ta=TRUE;common_boundary=Both;end=711267;ies_id=IESPGM.PTET51.1.3.685065;ies_left_dist=0;ies_min_dist=0;ies_right_dist=0;junction_seq=tttcggttaaatccaTAtcataaattggattc;read_names=HWI-D00104:165:C29AHACXX:8:1304:8958:31175,HWI-D00104:165:C29AHACXX:8:2101:11211:82340,HWI-D00104:165:C29AHACXX:8:2201:19389:13781,HWI-D00104:165:C29AHACXX:8:2302:2659:66394,HWI-D00104:165:C29AHACXX:8:2206:4592:83498,HWI-D00104:165:C29AHACXX:8:2103:10562:79584,HWI-D00104:165:C29AHACXX:8:1101:2643:22790,HWI-D00104:165:C29AHACXX:8:1203:3026:41137,HWI-D00104:165:C29AHACXX:8:2307:9476:91495,HWI-D00104:165:C29AHACXX:8:2305:17172:53015,HWI-D00104:165:C29AHACXX:8:2201:10579:17555,HWI-D00104:165:C29AHACXX:8:2308:1263:2608,HWI-D00104:165:C29AHACXX:8:2304:8125:31334,HWI-D00104:165:C29AHACXX:8:1102:8288:89655,HWI-D00104:165:C29AHACXX:8:1103:18793:15961,HWI-D00104:165:C29AHACXX:8:1201:6480:55645,HWI-D00104:165:C29AHACXX:8:1101:3487:66827,HWI-D00104:165:C29AHACXX:8:2101:15315:33835,HWI-D00104:165:C29AHACXX:8:1305:15385:78352,HWI-D00104:165:C29AHACXX:8:1101:1897:38789,HWI-D00104:165:C29AHACXX:8:1105:10987:71949,HWI-D00104:165:C29AHACXX:8:2204:14196:48291,HWI-D00104:165:C29AHACXX:8:1106:2955:8459,HWI-D00104:165:C29AHACXX:8:2306:14479:83402,HWI-D00104:165:C29AHACXX:8:1102:14626:52144,HWI-D00104:165:C29AHACXX:8:2102:3890:98502,HWI-D00104:165:C29AHACXX:8:1304:9538:55951,HWI-D00104:165:C29AHACXX:8:2301:4116:60220,HWI-D00104:165:C29AHACXX:8:2201:13817:7798,HWI-D00104:165:C29AHACXX:8:1301:19072:23600,HWI-D00104:165:C29AHACXX:8:1306:15179:42766,HWI-D00104:165:C29AHACXX:8:2203:6168:44797,HWI-D00104:165:C29AHACXX:8:1305:5161:45387,HWI-D00104:165:C29AHACXX:8:2108:6818:37575,HWI-D00104:165:C29AHACXX:8:1303:6742:74583,HWI-D00104:165:C29AHACXX:8:2202:6194:73388,HWI-D00104:165:C29AHACXX:8:2104:9281:16482,HWI-D00104:165:C29AHACXX:8:2306:10596:54235,HWI-D00104:165:C29AHACXX:8:2205:17927:2406,HWI-D00104:165:C29AHACXX:8:1301:9172:49905;sequence=TATAGAGGATTTCTAAATATTATTTTTCTTTTAATTTTGTTATAAAAAATTAAAAAAAAGATAGAAAATCTATATCTATGAGTG;start=711184;subtype=IES;support_ref=8;support_variant=40;type=IES;
scaffold51_3_with_IES	MILORD	internal_eliminated_sequence	717113	717138	.	.	.	ID=MILORD.3.717113.717138;Name=MILORD.3.717113.717138;bounded_by_ta=TRUE;common_boundary=Both;end=717138;ies_id=IESPGM.PTET51.1.3.690910;ies_left_dist=0;ies_min_dist=0;ies_right_dist=0;junction_seq=ttaaagtactttaatTAaaggctgaatacaga;read_names=HWI-D00104:165:C29AHACXX:8:1203:12815:80170,HWI-D00104:165:C29AHACXX:8:1301:13280:36646,HWI-D00104:165:C29AHACXX:8:1101:16227:60617,HWI-D00104:165:C29AHACXX:8:2204:4201:18813,HWI-D00104:165:C29AHACXX:8:2306:2063:51376,HWI-D00104:165:C29AHACXX:8:1205:19506:57304,HWI-D00104:165:C29AHACXX:8:1306:9716:83575,HWI-D00104:165:C29AHACXX:8:1201:9521:93621,HWI-D00104:165:C29AHACXX:8:1203:5982:56132,HWI-D00104:165:C29AHACXX:8:1108:14882:95098,HWI-D00104:165:C29AHACXX:8:2105:12914:68921,HWI-D00104:165:C29AHACXX:8:1204:13174:49183,HWI-D00104:165:C29AHACXX:8:1103:12366:69578,HWI-D00104:165:C29AHACXX:8:1106:7474:8168,HWI-D00104:165:C29AHACXX:8:2209:2372:50943,HWI-D00104:165:C29AHACXX:8:1204:9647:67023,HWI-D00104:165:C29AHACXX:8:1105:2073:87311,HWI-D00104:165:C29AHACXX:8:2209:13829:14238,HWI-D00104:165:C29AHACXX:8:1307:8166:3511,HWI-D00104:165:C29AHACXX:8:1203:15343:15831,HWI-D00104:165:C29AHACXX:8:1108:17877:10767,HWI-D00104:165:C29AHACXX:8:2201:16603:25666,HWI-D00104:165:C29AHACXX:8:2302:18685:37736,HWI-D00104:165:C29AHACXX:8:1204:6313:80685,HWI-D00104:165:C29AHACXX:8:1104:13288:49157,HWI-D00104:165:C29AHACXX:8:1309:6086:53659,HWI-D00104:165:C29AHACXX:8:1101:7841:40635,HWI-D00104:165:C29AHACXX:8:2209:7517:62162,HWI-D00104:165:C29AHACXX:8:2202:9922:29964,HWI-D00104:165:C29AHACXX:8:2306:5797:83815,HWI-D00104:165:C29AHACXX:8:1202:5486:40050,HWI-D00104:165:C29AHACXX:8:2207:14843:6961,HWI-D00104:165:C29AHACXX:8:1105:18061:31177;sequence=TATAGGTGAGATATAACAAACTTCTA;start=717113;subtype=IES;support_ref=2;support_variant=33;type=IES;
scaffold51_3_with_IES	MILORD	internal_eliminated_sequence	717626	718128	.	.	.	ID=MILORD.3.717626.718128;Name=MILORD.3.717626.718128;bounded_by_ta=TRUE;common_boundary=Both;end=718128;ies_id=IESPGM.PTET51.1.3.691397;ies_left_dist=0;ies_min_dist=0;ies_right_dist=0;junction_seq=attaacaatctattgTAgtacaagtaacttat;read_names=HWI-D00104:165:C29AHACXX:8:1105:11803:91894,HWI-D00104:165:C29AHACXX:8:2306:2556:52078,HWI-D00104:165:C29AHACXX:8:1105:11080:40395,HWI-D00104:165:C29AHACXX:8:1101:7060:44813,HWI-D00104:165:C29AHACXX:8:2203:18990:66041,HWI-D00104:165:C29AHACXX:8:1103:10090:16214,HWI-D00104:165:C29AHACXX:8:2205:2108:52930,HWI-D00104:165:C29AHACXX:8:2307:19138:100881,HWI-D00104:165:C29AHACXX:8:1304:7388:40214,HWI-D00104:165:C29AHACXX:8:1107:10865:5654,HWI-D00104:165:C29AHACXX:8:1205:17806:43348,HWI-D00104:165:C29AHACXX:8:1107:8783:7049,HWI-D00104:165:C29AHACXX:8:1203:7236:51309,HWI-D00104:165:C29AHACXX:8:2105:19668:3241,HWI-D00104:165:C29AHACXX:8:2304:11505:47362,HWI-D00104:165:C29AHACXX:8:1202:16992:88584,HWI-D00104:165:C29AHACXX:8:2104:13217:17342,HWI-D00104:165:C29AHACXX:8:2301:20422:53563,HWI-D00104:165:C29AHACXX:8:1305:17028:11983,HWI-D00104:165:C29AHACXX:8:2101:20532:46234,HWI-D00104:165:C29AHACXX:8:2103:12763:32766,HWI-D00104:165:C29AHACXX:8:1201:12520:67997,HWI-D00104:165:C29AHACXX:8:1107:2751:13180,HWI-D00104:165:C29AHACXX:8:2102:14624:56484,HWI-D00104:165:C29AHACXX:8:2301:19451:51152,HWI-D00104:165:C29AHACXX:8:1302:1587:36172,HWI-D00104:165:C29AHACXX:8:2204:8687:10255,HWI-D00104:165:C29AHACXX:8:2303:17356:69283,HWI-D00104:165:C29AHACXX:8:2201:18046:51939,HWI-D00104:165:C29AHACXX:8:1202:8675:85527,HWI-D00104:165:C29AHACXX:8:2203:14769:33736,HWI-D00104:165:C29AHACXX:8:2105:16430:46288,HWI-D00104:165:C29AHACXX:8:1306:5069:93192,HWI-D00104:165:C29AHACXX:8:1104:1524:94450,HWI-D00104:165:C29AHACXX:8:1303:2678:40150,HWI-D00104:165:C29AHACXX:8:2303:16985:100333,HWI-D00104:165:C29AHACXX:8:1108:7427:3388,HWI-D00104:165:C29AHACXX:8:2206:4704:17650,HWI-D00104:165:C29AHACXX:8:2101:17583:52795;sequence=TACAGCAAAGGCGATTAATCTTTATAAAGAACTTTTTAAAACCACACAAAATCAGATTGAAATTGAAAATTTTAGTTTATATAAACTAAAGGAAATAGTAAGGAATATAACTTAAGAAGCTCTTAAAAGGGTAAAATTTCATGTGAAGAAGAAGAAAATACATAAAATATTTTCATAGAAATTCCTATTGTTTCAGCTATAGTATTGATGAATTAGAAAGATTTCCGATTAATTTTATATTGAGAATGCGTTATTTATAATGATCAATGTTTTTAGCATTATAAAGTTAAGAAGTTAATAAAATTAAACCTATTTTATATAATAATGAATATTAATCCTAAAATAGAGAACAAAATATATTATAAAGTTTTTATTTTATCTAAATATTAATTAAAGAGTTAGCTATTAATGATCACTTTTACATTGCTACAAATTTATTAAATTAAAAAATAAAAATATCTTTAAATCAGAAAATAATTAATATATTTCACTTTTTGTTTCTA;start=717626;subtype=IES;support_ref=0;support_variant=39;type=IES;
scaffold51_3_with_IES	MILORD	internal_eliminated_sequence	717823	718126	.	.	.	ID=MILORD.3.717823.718126;Name=MILORD.3.717823.718126;bounded_by_ta=TRUE;common_boundary=None;end=718126;ies_id=IESPGM.PTET51.1.3.691397;ies_left_dist=-197;ies_min_dist=2;ies_right_dist=2;junction_seq=tcctattgtttcagcTAtagtacaagtaactt;read_names=HWI-D00104:165:C29AHACXX:8:1101:1237:39457;sequence=TATAGTATTGATGAATTAGAAAGATTTCCGATTAATTTTATATTGAGAATGCGTTATTTATAATGATCAATGTTTTTAGCATTATAAAGTTAAGAAGTTAATAAAATTAAACCTATTTTATATAATAATGAATATTAATCCTAAAATAGAGAACAAAATATATTATAAAGTTTTTATTTTATCTAAATATTAATTAAAGAGTTAGCTATTAATGATCACTTTTACATTGCTACAAATTTATTAAATTAAAAAATAAAAATATCTTTAAATCAGAAAATAATTAATATATTTCACTTTTTGTTTC;start=717823;subtype=INTERNAL;support_ref=0;support_variant=1;type=ALTERNATIVE;
scaffold51_3_with_IES	MILORD	internal_eliminated_sequence	718357	718432	.	.	.	ID=MILORD.3.718357.718432;Name=MILORD.3.718357.718432;bounded_by_ta=TRUE;common_boundary=Both;end=718432;ies_id=IESPGM.PTET51.1.3.691625;ies_left_dist=0;ies_min_dist=0;ies_right_dist=0;junction_seq=aacatcataagatggTAttagctactcaaaat;read_names=HWI-D00104:165:C29AHACXX:8:2209:3595:95911,HWI-D00104:165:C29AHACXX:8:1203:16570:33099,HWI-D00104:165:C29AHACXX:8:1304:2847:55970,HWI-D00104:165:C29AHACXX:8:2202:13453:67632,HWI-D00104:165:C29AHACXX:8:1203:13311:89303,HWI-D00104:165:C29AHACXX:8:2105:12748:26653,HWI-D00104:165:C29AHACXX:8:2205:18926:97589,HWI-D00104:165:C29AHACXX:8:1107:3327:33003,HWI-D00104:165:C29AHACXX:8:1306:8671:44580,HWI-D00104:165:C29AHACXX:8:2307:4895:28380,HWI-D00104:165:C29AHACXX:8:2301:6931:101027,HWI-D00104:165:C29AHACXX:8:1306:6599:37573,HWI-D00104:165:C29AHACXX:8:1303:13477:70063,HWI-D00104:165:C29AHACXX:8:1202:7233:100688,HWI-D00104:165:C29AHACXX:8:1201:10966:8822,HWI-D00104:165:C29AHACXX:8:2206:19610:72230,HWI-D00104:165:C29AHACXX:8:2201:18005:17028,HWI-D00104:165:C29AHACXX:8:2304:18124:80211,HWI-D00104:165:C29AHACXX:8:2207:5361:8435,HWI-D00104:165:C29AHACXX:8:2304:2662:53174,HWI-D00104:165:C29AHACXX:8:2103:15878:11963,HWI-D00104:165:C29AHACXX:8:1102:7869:52843,HWI-D00104:165:C29AHACXX:8:1304:13080:95055,HWI-D00104:165:C29AHACXX:8:1104:17531:21439,HWI-D00104:165:C29AHACXX:8:2101:11534:36866,HWI-D00104:165:C29AHACXX:8:2201:17730:19770,HWI-D00104:165:C29AHACXX:8:1105:17657:2208,HWI-D00104:165:C29AHACXX:8:1301:19935:4758,HWI-D00104:165:C29AHACXX:8:1203:17818:42154,HWI-D00104:165:C29AHACXX:8:1302:10634:33529,HWI-D00104:165:C29AHACXX:8:2207:4936:74687,HWI-D00104:165:C29AHACXX:8:2209:14692:64684,HWI-D00104:165:C29AHACXX:8:1301:7398:30884,HWI-D00104:165:C29AHACXX:8:2301:1830:51384,HWI-D00104:165:C29AHACXX:8:1103:7203:28172,HWI-D00104:165:C29AHACXX:8:1206:2507:52917,HWI-D00104:165:C29AHACXX:8:1103:8739:96564,HWI-D00104:165:C29AHACXX:8:1201:11868:27211,HWI-D00104:165:C29AHACXX:8:1304:20337:40800,HWI-D00104:165:C29AHACXX:8:2206:1227:74435,HWI-D00104:165:C29AHACXX:8:1302:9846:57500,HWI-D00104:165:C29AHACXX:8:2201:9253:29380,HWI-D00104:165:C29AHACXX:8:2308:15723:70782,HWI-D00104:165:C29AHACXX:8:2202:9915:72222,HWI-D00104:165:C29AHACXX:8:1202:12481:99412,HWI-D00104:165:C29AHACXX:8:1102:16112:83789,HWI-D00104:165:C29AHACXX:8:2308:7753:23391;sequence=TATAGTTGGGAATTAAAGAATTCTAGTTTATTCTAATAAAATAAATATATTGGTTAAGAACTTTTGAAATCAACTT;start=718357;subtype=IES;support_ref=6;support_variant=47;type=IES;
scaffold51_3_with_IES	MILORD	internal_eliminated_sequence	720566	720593	.	.	.	ID=MILORD.3.720566.720593;Name=MILORD.3.720566.720593;bounded_by_ta=TRUE;common_boundary=None;end=720593;ies_id=IESPGM.PTET51.1.3.693756;ies_left_dist=-2;ies_min_dist=2;ies_right_dist=-2;junction_seq=caaaatccctgaataTAtagaattattaaaaa;read_names=HWI-D00104:165:C29AHACXX:8:2103:12399:62724,HWI-D00104:165:C29AHACXX:8:1302:12595:68954,HWI-D00104:165:C29AHACXX:8:1305:10736:68865,HWI-D00104:165:C29AHACXX:8:1205:13999:89441,HWI-D00104:165:C29AHACXX:8:2206:3205:48853,HWI-D00104:165:C29AHACXX:8:1104:13209:92075,HWI-D00104:165:C29AHACXX:8:1102:16143:71978,HWI-D00104:165:C29AHACXX:8:2102:13564:82053,HWI-D00104:165:C29AHACXX:8:2205:17234:18185,HWI-D00104:165:C29AHACXX:8:1303:7578:19058,HWI-D00104:165:C29AHACXX:8:1204:17568:58511,HWI-D00104:165:C29AHACXX:8:2201:11921:57899,HWI-D00104:165:C29AHACXX:8:2203:20664:19811,HWI-D00104:165:C29AHACXX:8:1107:14405:14042,HWI-D00104:165:C29AHACXX:8:2204:11751:37978,HWI-D00104:165:C29AHACXX:8:1202:19429:91655,HWI-D00104:165:C29AHACXX:8:1102:15602:5089,HWI-D00104:165:C29AHACXX:8:2305:11446:14470,HWI-D00104:165:C29AHACXX:8:2206:7710:9653,HWI-D00104:165:C29AHACXX:8:2203:2490:27327;sequence=TATGGCTTAATTACAATGATTCAATCTA;start=720566;subtype=OVERLAPPING;support_ref=8;support_variant=20;type=ALTERNATIVE;
scaffold51_3_with_IES	MILORD	internal_eliminated_sequence	720641	720668	.	.	.	ID=MILORD.3.720641.720668;Name=MILORD.3.720641.720668;bounded_by_ta=TRUE;common_boundary=Both;end=720668;ies_id=IESPGM.PTET51.1.3.693805;ies_left_dist=0;ies_min_dist=0;ies_right_dist=0;junction_seq=aataataagatttcaTAtactcttcaatttat;read_names=HWI-D00104:165:C29AHACXX:8:1307:4364:38414,HWI-D00104:165:C29AHACXX:8:1309:7460:38801,HWI-D00104:165:C29AHACXX:8:1203:14716:31226,HWI-D00104:165:C29AHACXX:8:2307:16790:6421,HWI-D00104:165:C29AHACXX:8:1307:15826:19785,HWI-D00104:165:C29AHACXX:8:1304:17604:8356,HWI-D00104:165:C29AHACXX:8:1106:17453:54847,HWI-D00104:165:C29AHACXX:8:1105:5657:27656,HWI-D00104:165:C29AHACXX:8:1304:6034:54871,HWI-D00104:165:C29AHACXX:8:2206:10063:8681,HWI-D00104:165:C29AHACXX:8:1204:12785:68334,HWI-D00104:165:C29AHACXX:8:2202:2512:86191,HWI-D00104:165:C29AHACXX:8:2307:12001:9678,HWI-D00104:165:C29AHACXX:8:1101:7280:95854,HWI-D00104:165:C29AHACXX:8:2206:6600:75817,HWI-D00104:165:C29AHACXX:8:1203:19842:63534,HWI-D00104:165:C29AHACXX:8:1206:9145:68817,HWI-D00104:165:C29AHACXX:8:1302:7208:41083,HWI-D00104:165:C29AHACXX:8:2102:11808:91187,HWI-D00104:165:C29AHACXX:8:1202:16952:17459,HWI-D00104:165:C29AHACXX:8:2108:10329:41276;sequence=TATGGAACGATTAAAATGTATTTTCCTA;start=720641;subtype=IES;support_ref=6;support_variant=21;type=IES;
scaffold51_3_with_IES	MILORD	internal_eliminated_sequence	720819	720844	.	.	.	ID=MILORD.3.720819.720844;Name=MILORD.3.720819.720844;bounded_by_ta=TRUE;common_boundary=Both;end=720844;ies_id=IESPGM.PTET51.1.3.693955;ies_left_dist=0;ies_min_dist=0;ies_right_dist=0;junction_seq=acttaaagttgtcctTAtcattgtctgtaagt;read_names=HWI-D00104:165:C29AHACXX:8:2201:12712:16727,HWI-D00104:165:C29AHACXX:8:1101:14828:42390,HWI-D00104:165:C29AHACXX:8:2207:11437:95586,HWI-D00104:165:C29AHACXX:8:1107:17320:47606,HWI-D00104:165:C29AHACXX:8:2108:16825:87492,HWI-D00104:165:C29AHACXX:8:1201:13937:72015,HWI-D00104:165:C29AHACXX:8:2307:15132:89681,HWI-D00104:165:C29AHACXX:8:2202:3835:98603,HWI-D00104:165:C29AHACXX:8:2202:16339:38064,HWI-D00104:165:C29AHACXX:8:1305:16377:49421,HWI-D00104:165:C29AHACXX:8:1204:14839:83713,HWI-D00104:165:C29AHACXX:8:2108:10028:19122,HWI-D00104:165:C29AHACXX:8:1104:6013:100372,HWI-D00104:165:C29AHACXX:8:2108:18855:30612,HWI-D00104:165:C29AHACXX:8:2104:11672:81852,HWI-D00104:165:C29AHACXX:8:1202:7584:68390,HWI-D00104:165:C29AHACXX:8:2202:7722:87111,HWI-D00104:165:C29AHACXX:8:1102:14932:21907,HWI-D00104:165:C29AHACXX:8:2303:16334:51570,HWI-D00104:165:C29AHACXX:8:1302:8469:92001,HWI-D00104:165:C29AHACXX:8:2301:18540:24543,HWI-D00104:165:C29AHACXX:8:2105:15513:8373,HWI-D00104:165:C29AHACXX:8:2207:2143:91316,HWI-D00104:165:C29AHACXX:8:1203:12679:52372,HWI-D00104:165:C29AHACXX:8:1309:13962:97950,HWI-D00104:165:C29AHACXX:8:2308:8199:39033,HWI-D00104:165:C29AHACXX:8:1302:15180:63781;sequence=TATAGGTACAATATACTTCTTAACCA;start=720819;subtype=IES;support_ref=0;support_variant=27;type=IES;
scaffold51_3_with_IES	MILORD	internal_eliminated_sequence	720821	720844	.	.	.	ID=MILORD.3.720821.720844;Name=MILORD.3.720821.720844;bounded_by_ta=TRUE;common_boundary=RIGHT;end=720844;ies_id=IESPGM.PTET51.1.3.693955;ies_left_dist=-2;ies_min_dist=0;ies_right_dist=0;junction_seq=ttaaagttgtccttaTAtcattgtctgtaagt;read_names=HWI-D00104:165:C29AHACXX:8:2102:18303:17833;sequence=TAGGTACAATATACTTCTTAACCA;start=720821;subtype=PARTIAL_INTERNAL;support_ref=0;support_variant=1;type=ALTERNATIVE;
scaffold51_3_with_IES	MILORD	internal_eliminated_sequence	722437	722678	.	.	.	ID=MILORD.3.722437.722678;Name=MILORD.3.722437.722678;bounded_by_ta=TRUE;common_boundary=Both;end=722678;ies_id=IESPGM.PTET51.1.3.695547;ies_left_dist=0;ies_min_dist=0;ies_right_dist=0;junction_seq=ttaaattactcctttTAaagattctaaaaaat;read_names=HWI-D00104:165:C29AHACXX:8:2204:16252:2892,HWI-D00104:165:C29AHACXX:8:1201:8621:85790,HWI-D00104:165:C29AHACXX:8:1107:5900:70154,HWI-D00104:165:C29AHACXX:8:1206:15927:60820,HWI-D00104:165:C29AHACXX:8:1303:14581:93665,HWI-D00104:165:C29AHACXX:8:2102:15146:7699,HWI-D00104:165:C29AHACXX:8:1104:2752:21511,HWI-D00104:165:C29AHACXX:8:1303:5699:63304,HWI-D00104:165:C29AHACXX:8:2205:8320:9750,HWI-D00104:165:C29AHACXX:8:1203:4621:2401,HWI-D00104:165:C29AHACXX:8:2201:4955:42514,HWI-D00104:165:C29AHACXX:8:1106:19960:20215,HWI-D00104:165:C29AHACXX:8:2201:11370:8719,HWI-D00104:165:C29AHACXX:8:1105:9524:14482,HWI-D00104:165:C29AHACXX:8:2204:14971:13275,HWI-D00104:165:C29AHACXX:8:2205:17160:94651,HWI-D00104:165:C29AHACXX:8:1203:13075:96195,HWI-D00104:165:C29AHACXX:8:2206:16094:34901,HWI-D00104:165:C29AHACXX:8:1107:14026:55642,HWI-D00104:165:C29AHACXX:8:1303:17505:59073,HWI-D00104:165:C29AHACXX:8:2305:3353:10271,HWI-D00104:165:C29AHACXX:8:1105:1690:46607,HWI-D00104:165:C29AHACXX:8:1104:18102:45440,HWI-D00104:165:C29AHACXX:8:1107:14943:45894,HWI-D00104:165:C29AHACXX:8:2305:5413:99281,HWI-D00104:165:C29AHACXX:8:2108:12545:101303,HWI-D00104:165:C29AHACXX:8:1309:16228:7199,HWI-D00104:165:C29AHACXX:8:2202:4652:80978,HWI-D00104:165:C29AHACXX:8:1301:20231:40375,HWI-D00104:165:C29AHACXX:8:1108:7826:2411,HWI-D00104:165:C29AHACXX:8:1206:19069:84914,HWI-D00104:165:C29AHACXX:8:2305:8144:3810,HWI-D00104:165:C29AHACXX:8:1205:7177:90730,HWI-D00104:165:C29AHACXX:8:2203:13336:29391,HWI-D00104:165:C29AHACXX:8:2203:3456:59204,HWI-D00104:165:C29AHACXX:8:1105:11608:21061,HWI-D00104:165:C29AHACXX:8:2108:5000:19871,HWI-D00104:165:C29AHACXX:8:1305:13750:64378,HWI-D00104:165:C29AHACXX:8:2201:5254:8840,HWI-D00104:165:C29AHACXX:8:1306:16142:30216,HWI-D00104:165:C29AHACXX:8:1108:20431:49720,HWI-D00104:165:C29AHACXX:8:2201:18553:70362,HWI-D00104:165:C29AHACXX:8:2203:3770:86440,HWI-D00104:165:C29AHACXX:8:1106:15428:70708,HWI-D00104:165:C29AHACXX:8:1205:19745:10022,HWI-D00104:165:C29AHACXX:8:1203:4638:65351,HWI-D00104:165:C29AHACXX:8:2102:11221:2719,HWI-D00104:165:C29AHACXX:8:2302:11953:70745;sequence=TATAGTGCAGGAATAGAAGTTTCTCTTAGATAGATTGTTATAAAAGTGTTATTTTTTTTTATAAACTAACTCGATTTATATATTGCTAGTTATTTAAATTCTCTTGTCTATAAAATTGATTTCTAGTATAATAATTAAATTTATCGATATTACATTTATAAGAATGAATTAAAAATAGTTTTTGCTATTAAAATAGTTTTAAATTTTAATTTAACTCCTAAAACTCTTTTGAGAAAGAACTA;start=722437;subtype=IES;support_ref=4;support_variant=48;type=IES;
scaffold51_3_with_IES	MILORD	internal_eliminated_sequence	723329	723354	.	.	.	ID=MILORD.3.723329.723354;Name=MILORD.3.723329.723354;bounded_by_ta=TRUE;common_boundary=Both;end=723354;ies_id=IESPGM.PTET51.1.3.696197;ies_left_dist=0;ies_min_dist=0;ies_right_dist=0;junction_seq=gagaagtcaaaaaagTAtcttccccaatataa;read_names=HWI-D00104:165:C29AHACXX:8:1204:5833:43140,HWI-D00104:165:C29AHACXX:8:1104:18136:53381,HWI-D00104:165:C29AHACXX:8:2301:1152:27349,HWI-D00104:165:C29AHACXX:8:2206:13196:81538,HWI-D00104:165:C29AHACXX:8:2203:18114:19277,HWI-D00104:165:C29AHACXX:8:1302:4432:90798,HWI-D00104:165:C29AHACXX:8:1304:9499:28069,HWI-D00104:165:C29AHACXX:8:1203:2501:58258,HWI-D00104:165:C29AHACXX:8:1101:15300:15517,HWI-D00104:165:C29AHACXX:8:2105:6297:18102,HWI-D00104:165:C29AHACXX:8:1303:13641:60759,HWI-D00104:165:C29AHACXX:8:1107:18250:62115,HWI-D00104:165:C29AHACXX:8:1103:19219:14531,HWI-D00104:165:C29AHACXX:8:2202:15875:87912,HWI-D00104:165:C29AHACXX:8:2108:11083:31160,HWI-D00104:165:C29AHACXX:8:1306:9264:58007,HWI-D00104:165:C29AHACXX:8:1309:16425:82217,HWI-D00104:165:C29AHACXX:8:1204:12442:65310,HWI-D00104:165:C29AHACXX:8:2101:18435:26831,HWI-D00104:165:C29AHACXX:8:2201:15148:7543,HWI-D00104:165:C29AHACXX:8:1101:11454:66303,HWI-D00104:165:C29AHACXX:8:1201:9507:74175,HWI-D00104:165:C29AHACXX:8:2307:15726:97414,HWI-D00104:165:C29AHACXX:8:1306:12270:41778,HWI-D00104:165:C29AHACXX:8:1107:17469:66391,HWI-D00104:165:C29AHACXX:8:2204:8227:14604,HWI-D00104:165:C29AHACXX:8:1203:3656:93058,HWI-D00104:165:C29AHACXX:8:2102:16194:66773,HWI-D00104:165:C29AHACXX:8:2209:8246:59409,HWI-D00104:165:C29AHACXX:8:2202:16507:40176,HWI-D00104:165:C29AHACXX:8:2301:1485:64141,HWI-D00104:165:C29AHACXX:8:2202:7951:84964,HWI-D00104:165:C29AHACXX:8:2206:13310:55649,HWI-D00104:165:C29AHACXX:8:1101:10511:63773;sequence=TATGATTGCAATGATATCTGCTTCTA;start=723329;subtype=IES;support_ref=3;support_variant=34;type=IES;
scaffold51_3_with_IES	MILORD	internal_eliminated_sequence	723866	723949	.	.	.	ID=MILORD.3.723866.723949;Name=MILORD.3.723866.723949;bounded_by_ta=TRUE;common_boundary=Both;end=723949;ies_id=IESPGM.PTET51.1.3.696708;ies_left_dist=0;ies_min_dist=0;ies_right_dist=0;junction_seq=cattgtcaaccaagcTAttgaaaatccagctt;read_names=HWI-D00104:165:C29AHACXX:8:1302:15819:19873,HWI-D00104:165:C29AHACXX:8:2303:13976:74670,HWI-D00104:165:C29AHACXX:8:2207:7180:88538,HWI-D00104:165:C29AHACXX:8:1301:8450:24266,HWI-D00104:165:C29AHACXX:8:2206:11891:41273,HWI-D00104:165:C29AHACXX:8:1206:6801:32521,HWI-D00104:165:C29AHACXX:8:1203:14985:86304,HWI-D00104:165:C29AHACXX:8:1102:3640:16324,HWI-D00104:165:C29AHACXX:8:1202:17276:81251,HWI-D00104:165:C29AHACXX:8:2206:5053:20937,HWI-D00104:165:C29AHACXX:8:1306:7621:31599;sequence=TATACTTAAGTAATTAATTTATTTAAGAAATTGTATTAATAATTCAAATTCAAAAGAAATTCCAAAATTAAAATAAATCATCCA;start=723866;subtype=IES;support_ref=8;support_variant=11;type=IES;
scaffold51_3_with_IES	MILORD	internal_eliminated_sequence	727955	727981	.	.	.	ID=MILORD.3.727955.727981;Name=MILORD.3.727955.727981;bounded_by_ta=TRUE;common_boundary=Both;end=727981;ies_id=IESPGM.PTET51.1.3.700713;ies_left_dist=0;ies_min_dist=0;ies_right_dist=0;junction_seq=agaatcttttgtaaaTActcattattagctaa;read_names=HWI-D00104:165:C29AHACXX:8:1104:20848:2896,HWI-D00104:165:C29AHACXX:8:2104:4069:55434,HWI-D00104:165:C29AHACXX:8:2104:10893:36583,HWI-D00104:165:C29AHACXX:8:1303:11901:64926,HWI-D00104:165:C29AHACXX:8:1202:14576:35065,HWI-D00104:165:C29AHACXX:8:1107:10635:53627,HWI-D00104:165:C29AHACXX:8:2203:2101:16581,HWI-D00104:165:C29AHACXX:8:1203:6503:6398,HWI-D00104:165:C29AHACXX:8:1106:10248:11583,HWI-D00104:165:C29AHACXX:8:2302:8990:85107,HWI-D00104:165:C29AHACXX:8:2305:8176:49262,HWI-D00104:165:C29AHACXX:8:1101:3643:97699,HWI-D00104:165:C29AHACXX:8:2203:8882:72459,HWI-D00104:165:C29AHACXX:8:2207:9231:83816,HWI-D00104:165:C29AHACXX:8:2308:4927:46676,HWI-D00104:165:C29AHACXX:8:2205:14363:93171,HWI-D00104:165:C29AHACXX:8:1102:3844:55730,HWI-D00104:165:C29AHACXX:8:1301:13368:79316,HWI-D00104:165:C29AHACXX:8:1204:18881:60148,HWI-D00104:165:C29AHACXX:8:1306:13485:43088,HWI-D00104:165:C29AHACXX:8:1103:3516:4723,HWI-D00104:165:C29AHACXX:8:1108:11153:79121,HWI-D00104:165:C29AHACXX:8:2204:14121:73264,HWI-D00104:165:C29AHACXX:8:1107:7982:38262,HWI-D00104:165:C29AHACXX:8:1204:15536:40019,HWI-D00104:165:C29AHACXX:8:2203:6896:66366,HWI-D00104:165:C29AHACXX:8:1105:15449:63086,HWI-D00104:165:C29AHACXX:8:1202:16842:94600,HWI-D00104:165:C29AHACXX:8:1206:9336:17625,HWI-D00104:165:C29AHACXX:8:1104:13967:94108,HWI-D00104:165:C29AHACXX:8:1108:3050:45039,HWI-D00104:165:C29AHACXX:8:1309:7048:31947,HWI-D00104:165:C29AHACXX:8:1302:19869:83920,HWI-D00104:165:C29AHACXX:8:2305:3068:96637,HWI-D00104:165:C29AHACXX:8:1108:11321:40890,HWI-D00104:165:C29AHACXX:8:1309:7019:43750,HWI-D00104:165:C29AHACXX:8:1101:16878:8065,HWI-D00104:165:C29AHACXX:8:1103:8208:55790,HWI-D00104:165:C29AHACXX:8:2202:4007:36622,HWI-D00104:165:C29AHACXX:8:1101:3489:97788;sequence=TATAGATGAAATTAAATATTCTATCCA;start=727955;subtype=IES;support_ref=6;support_variant=40;type=IES;
scaffold51_3_with_IES	MILORD	internal_eliminated_sequence	730016	730131	.	.	.	ID=MILORD.3.730016.730131;Name=MILORD.3.730016.730131;bounded_by_ta=TRUE;common_boundary=Both;end=730131;ies_id=IESPGM.PTET51.1.3.702747;ies_left_dist=0;ies_min_dist=0;ies_right_dist=0;junction_seq=aacatctaattatttTAaccaaactaattgac;read_names=HWI-D00104:165:C29AHACXX:8:2304:17206:39625,HWI-D00104:165:C29AHACXX:8:2206:18221:86257,HWI-D00104:165:C29AHACXX:8:2302:8398:25876,HWI-D00104:165:C29AHACXX:8:2301:18637:25327,HWI-D00104:165:C29AHACXX:8:2306:12817:17116,HWI-D00104:165:C29AHACXX:8:1105:20960:86628,HWI-D00104:165:C29AHACXX:8:2101:13528:68697,HWI-D00104:165:C29AHACXX:8:2207:19703:24028,HWI-D00104:165:C29AHACXX:8:1103:2999:70449,HWI-D00104:165:C29AHACXX:8:1309:9803:12920,HWI-D00104:165:C29AHACXX:8:2304:14760:44719,HWI-D00104:165:C29AHACXX:8:1309:12751:17790,HWI-D00104:165:C29AHACXX:8:1104:16848:34905,HWI-D00104:165:C29AHACXX:8:2103:8252:2916,HWI-D00104:165:C29AHACXX:8:1303:10194:56334,HWI-D00104:165:C29AHACXX:8:2205:12238:62242,HWI-D00104:165:C29AHACXX:8:2206:11182:63390,HWI-D00104:165:C29AHACXX:8:2207:7524:96832,HWI-D00104:165:C29AHACXX:8:2205:10800:52292,HWI-D00104:165:C29AHACXX:8:2102:3186:78149,HWI-D00104:165:C29AHACXX:8:2301:11100:50298,HWI-D00104:165:C29AHACXX:8:2102:21052:90091,HWI-D00104:165:C29AHACXX:8:1305:18468:94254,HWI-D00104:165:C29AHACXX:8:2105:5965:41873,HWI-D00104:165:C29AHACXX:8:2204:14501:98841,HWI-D00104:165:C29AHACXX:8:1104:1907:86178,HWI-D00104:165:C29AHACXX:8:2207:7628:37505,HWI-D00104:165:C29AHACXX:8:2204:7154:32671,HWI-D00104:165:C29AHACXX:8:1104:8282:65845,HWI-D00104:165:C29AHACXX:8:1202:12530:100354,HWI-D00104:165:C29AHACXX:8:1306:6859:72599,HWI-D00104:165:C29AHACXX:8:1206:15358:52375,HWI-D00104:165:C29AHACXX:8:1301:19835:39811,HWI-D00104:165:C29AHACXX:8:2201:14945:19926,HWI-D00104:165:C29AHACXX:8:1206:15233:30154,HWI-D00104:165:C29AHACXX:8:2303:17446:35850,HWI-D00104:165:C29AHACXX:8:1304:3713:13174,HWI-D00104:165:C29AHACXX:8:1103:12820:83439,HWI-D00104:165:C29AHACXX:8:2206:20395:24455,HWI-D00104:165:C29AHACXX:8:1301:18899:94292,HWI-D00104:165:C29AHACXX:8:1206:15572:61751,HWI-D00104:165:C29AHACXX:8:2202:2467:17171,HWI-D00104:165:C29AHACXX:8:1107:18159:6117,HWI-D00104:165:C29AHACXX:8:2102:6303:53165,HWI-D00104:165:C29AHACXX:8:2202:13933:60635,HWI-D00104:165:C29AHACXX:8:1105:5077:7097,HWI-D00104:165:C29AHACXX:8:1201:15963:36627,HWI-D00104:165:C29AHACXX:8:1202:12732:26445,HWI-D00104:165:C29AHACXX:8:1104:3160:37716,HWI-D00104:165:C29AHACXX:8:1206:2724:81577,HWI-D00104:165:C29AHACXX:8:2203:6976:13737,HWI-D00104:165:C29AHACXX:8:2302:3641:80018,HWI-D00104:165:C29AHACXX:8:1305:10526:67218,HWI-D00104:165:C29AHACXX:8:1305:20514:54766;sequence=TACAGTGGTTAATAAATTATGATATCATTAATTATTTTAAATTAAAAATAATAAATAGATGATTTTAGCATCAATTATCAAAAATTTATATATGCAATAATAAATTTAATTTACTG;start=730016;subtype=IES;support_ref=2;support_variant=54;type=IES;
scaffold51_3_with_IES	MILORD	internal_eliminated_sequence	730583	730699	.	.	.	ID=MILORD.3.730583.730699;Name=MILORD.3.730583.730699;bounded_by_ta=TRUE;common_boundary=Both;end=730699;ies_id=IESPGM.PTET51.1.3.703198;ies_left_dist=0;ies_min_dist=0;ies_right_dist=0;junction_seq=aaacataattacttgTAtcctgatttttttaa;read_names=HWI-D00104:165:C29AHACXX:8:1309:19456:17468,HWI-D00104:165:C29AHACXX:8:2206:19944:11772,HWI-D00104:165:C29AHACXX:8:2103:10630:75944,HWI-D00104:165:C29AHACXX:8:1302:14230:43625,HWI-D00104:165:C29AHACXX:8:1201:1584:9140,HWI-D00104:165:C29AHACXX:8:1309:2462:16098,HWI-D00104:165:C29AHACXX:8:1108:7940:31426,HWI-D00104:165:C29AHACXX:8:2307:3775:4452,HWI-D00104:165:C29AHACXX:8:1102:6546:97858,HWI-D00104:165:C29AHACXX:8:2105:7616:18071,HWI-D00104:165:C29AHACXX:8:2301:19220:34045,HWI-D00104:165:C29AHACXX:8:2101:20600:85124,HWI-D00104:165:C29AHACXX:8:2202:11213:52155,HWI-D00104:165:C29AHACXX:8:1206:17984:58110,HWI-D00104:165:C29AHACXX:8:2202:6179:10291,HWI-D00104:165:C29AHACXX:8:2201:5935:18171,HWI-D00104:165:C29AHACXX:8:1203:16003:5839,HWI-D00104:165:C29AHACXX:8:2209:14659:38962,HWI-D00104:165:C29AHACXX:8:1103:14999:66160,HWI-D00104:165:C29AHACXX:8:2203:8569:90105,HWI-D00104:165:C29AHACXX:8:1304:3364:60079,HWI-D00104:165:C29AHACXX:8:2307:19070:78967,HWI-D00104:165:C29AHACXX:8:2201:2356:60686,HWI-D00104:165:C29AHACXX:8:2304:14987:21486,HWI-D00104:165:C29AHACXX:8:2105:20570:62504,HWI-D00104:165:C29AHACXX:8:1105:16589:86180,HWI-D00104:165:C29AHACXX:8:2302:13023:69573,HWI-D00104:165:C29AHACXX:8:1108:5041:56268,HWI-D00104:165:C29AHACXX:8:1303:6762:99776,HWI-D00104:165:C29AHACXX:8:2204:4083:54790,HWI-D00104:165:C29AHACXX:8:2108:19782:13314,HWI-D00104:165:C29AHACXX:8:2305:19726:65331,HWI-D00104:165:C29AHACXX:8:2205:10758:50204,HWI-D00104:165:C29AHACXX:8:1104:5058:94397,HWI-D00104:165:C29AHACXX:8:2203:17989:3450,HWI-D00104:165:C29AHACXX:8:1103:16152:94799,HWI-D00104:165:C29AHACXX:8:2207:11273:61539,HWI-D00104:165:C29AHACXX:8:2206:12738:38755,HWI-D00104:165:C29AHACXX:8:1202:18296:27873,HWI-D00104:165:C29AHACXX:8:2206:18813:75984,HWI-D00104:165:C29AHACXX:8:1106:17895:85243,HWI-D00104:165:C29AHACXX:8:1307:19755:23122,HWI-D00104:165:C29AHACXX:8:1103:9993:99994,HWI-D00104:165:C29AHACXX:8:1202:18858:97018,HWI-D00104:165:C29AHACXX:8:2302:20438:27930,HWI-D00104:165:C29AHACXX:8:1201:7634:13630,HWI-D00104:165:C29AHACXX:8:2108:19145:57538;sequence=TACAGGTAAGAATTTCTAATTTTAATAAGATTGTAGAAATAATCTTGGATCATAAAATAATGTGCATAATGTTTATAAAATATCAAAAATAATAATGAAAATTTAAGATACTGATTA;start=730583;subtype=IES;support_ref=2;support_variant=47;type=IES;
scaffold51_3_with_IES	MILORD	internal_eliminated_sequence	731675	731763	.	.	.	ID=MILORD.3.731675.731763;Name=MILORD.3.731675.731763;bounded_by_ta=TRUE;common_boundary=Both;end=731763;ies_id=IESPGM.PTET51.1.3.704173;ies_left_dist=0;ies_min_dist=0;ies_right_dist=0;junction_seq=cttttgaatagctgaTAtttgtatcgtaatta;read_names=HWI-D00104:165:C29AHACXX:8:2203:6749:94114,HWI-D00104:165:C29AHACXX:8:2105:16647:42737,HWI-D00104:165:C29AHACXX:8:2103:5033:22607,HWI-D00104:165:C29AHACXX:8:1304:15056:56577,HWI-D00104:165:C29AHACXX:8:2104:14046:91456,HWI-D00104:165:C29AHACXX:8:1108:4126:22139,HWI-D00104:165:C29AHACXX:8:1302:1787:82172,HWI-D00104:165:C29AHACXX:8:2104:8208:45437,HWI-D00104:165:C29AHACXX:8:2306:10017:66575,HWI-D00104:165:C29AHACXX:8:1206:17688:34333,HWI-D00104:165:C29AHACXX:8:1202:9754:97394,HWI-D00104:165:C29AHACXX:8:1106:11296:44660,HWI-D00104:165:C29AHACXX:8:2105:17893:56774,HWI-D00104:165:C29AHACXX:8:2301:2058:7639,HWI-D00104:165:C29AHACXX:8:2206:4786:15346,HWI-D00104:165:C29AHACXX:8:2105:4147:7004,HWI-D00104:165:C29AHACXX:8:2303:5073:4174,HWI-D00104:165:C29AHACXX:8:2101:5829:6951,HWI-D00104:165:C29AHACXX:8:2301:3253:72010,HWI-D00104:165:C29AHACXX:8:2108:2725:61773,HWI-D00104:165:C29AHACXX:8:2306:9461:6172,HWI-D00104:165:C29AHACXX:8:2308:19691:81658,HWI-D00104:165:C29AHACXX:8:2307:12247:19767,HWI-D00104:165:C29AHACXX:8:1306:8694:98119,HWI-D00104:165:C29AHACXX:8:2305:17854:31167,HWI-D00104:165:C29AHACXX:8:1203:7321:20682,HWI-D00104:165:C29AHACXX:8:1102:7198:88857,HWI-D00104:165:C29AHACXX:8:2205:8921:6133,HWI-D00104:165:C29AHACXX:8:1202:2786:88160,HWI-D00104:165:C29AHACXX:8:1202:7272:65360,HWI-D00104:165:C29AHACXX:8:2101:4085:21738,HWI-D00104:165:C29AHACXX:8:1107:12714:25256,HWI-D00104:165:C29AHACXX:8:1305:1868:8639;sequence=TACAATCACCATTAATTACTTTTATTTTTAATACCCTCGCTTGTTAAGTATACATTGTATACCAATAATAGTTTATGAATAATTGACTG;start=731675;subtype=IES;support_ref=12;support_variant=33;type=IES;
scaffold51_3_with_IES	MILORD	internal_eliminated_sequence	733457	733486	.	.	.	ID=MILORD.3.733457.733486;Name=MILORD.3.733457.733486;bounded_by_ta=TRUE;common_boundary=Both;end=733486;ies_id=IESPGM.PTET51.1.3.705866;ies_left_dist=0;ies_min_dist=0;ies_right_dist=0;junction_seq=cacttttgttttttgTAccttctaaagattca;read_names=HWI-D00104:165:C29AHACXX:8:2209:1264:38325,HWI-D00104:165:C29AHACXX:8:1102:2163:16731,HWI-D00104:165:C29AHACXX:8:2206:4863:38631,HWI-D00104:165:C29AHACXX:8:1204:15959:68537,HWI-D00104:165:C29AHACXX:8:2108:13850:42294,HWI-D00104:165:C29AHACXX:8:1302:8175:6288,HWI-D00104:165:C29AHACXX:8:1203:16204:58667,HWI-D00104:165:C29AHACXX:8:1303:20810:5744,HWI-D00104:165:C29AHACXX:8:1302:15448:81346,HWI-D00104:165:C29AHACXX:8:1301:9675:59877,HWI-D00104:165:C29AHACXX:8:2104:9148:61768,HWI-D00104:165:C29AHACXX:8:1101:20748:30499,HWI-D00104:165:C29AHACXX:8:1202:18065:9511,HWI-D00104:165:C29AHACXX:8:2201:10404:98286,HWI-D00104:165:C29AHACXX:8:2101:20691:54369,HWI-D00104:165:C29AHACXX:8:1108:4869:78291,HWI-D00104:165:C29AHACXX:8:2104:9523:78906,HWI-D00104:165:C29AHACXX:8:1301:14520:96341,HWI-D00104:165:C29AHACXX:8:2206:9432:65122,HWI-D00104:165:C29AHACXX:8:1102:17377:73008,HWI-D00104:165:C29AHACXX:8:1206:5613:35690,HWI-D00104:165:C29AHACXX:8:2207:12638:86162,HWI-D00104:165:C29AHACXX:8:2304:2801:92510,HWI-D00104:165:C29AHACXX:8:2103:6890:75008,HWI-D00104:165:C29AHACXX:8:2102:14169:20148,HWI-D00104:165:C29AHACXX:8:2302:12185:72380,HWI-D00104:165:C29AHACXX:8:2304:6757:15484,HWI-D00104:165:C29AHACXX:8:1105:5014:39338,HWI-D00104:165:C29AHACXX:8:2202:15067:29571,HWI-D00104:165:C29AHACXX:8:1305:16344:93321,HWI-D00104:165:C29AHACXX:8:1301:6618:97210,HWI-D00104:165:C29AHACXX:8:2303:13278:77933,HWI-D00104:165:C29AHACXX:8:2302:6819:84167,HWI-D00104:165:C29AHACXX:8:1101:12446:46036,HWI-D00104:165:C29AHACXX:8:2202:11500:74601,HWI-D00104:165:C29AHACXX:8:1101:17556:45589,HWI-D00104:165:C29AHACXX:8:2303:18171:94955,HWI-D00104:165:C29AHACXX:8:2102:10370:54856,HWI-D00104:165:C29AHACXX:8:2108:19269:84262,HWI-D00104:165:C29AHACXX:8:1108:15517:87153,HWI-D00104:165:C29AHACXX:8:2201:3733:21432,HWI-D00104:165:C29AHACXX:8:2305:10107:47607,HWI-D00104:165:C29AHACXX:8:1201:1228:67890,HWI-D00104:165:C29AHACXX:8:2204:17006:84319,HWI-D00104:165:C29AHACXX:8:1201:12786:28652,HWI-D00104:165:C29AHACXX:8:2307:4427:82463,HWI-D00104:165:C29AHACXX:8:2306:15890:58911;sequence=TATACTGAAAATCAATGTGCATATTCATTA;start=733457;subtype=IES;support_ref=6;support_variant=47;type=IES;
scaffold51_3_with_IES	MILORD	internal_eliminated_sequence	733538	733597	.	.	.	ID=MILORD.3.733538.733597;Name=MILORD.3.733538.733597;bounded_by_ta=TRUE;common_boundary=Both;end=733597;ies_id=IESPGM.PTET51.1.3.705917;ies_left_dist=0;ies_min_dist=0;ies_right_dist=0;junction_seq=tacattcctttctacTAttatttacaaaaata;read_names=HWI-D00104:165:C29AHACXX:8:2102:8224:37175,HWI-D00104:165:C29AHACXX:8:2102:14487:33688,HWI-D00104:165:C29AHACXX:8:2209:7853:81658,HWI-D00104:165:C29AHACXX:8:2203:4911:54373,HWI-D00104:165:C29AHACXX:8:1204:15524:44722,HWI-D00104:165:C29AHACXX:8:2308:10105:85948,HWI-D00104:165:C29AHACXX:8:2203:5307:67587,HWI-D00104:165:C29AHACXX:8:2204:5359:82048,HWI-D00104:165:C29AHACXX:8:1303:14991:26504,HWI-D00104:165:C29AHACXX:8:1101:10347:11857,HWI-D00104:165:C29AHACXX:8:2305:16792:5101,HWI-D00104:165:C29AHACXX:8:1102:4452:69738,HWI-D00104:165:C29AHACXX:8:2307:18399:16340,HWI-D00104:165:C29AHACXX:8:2301:11880:36428,HWI-D00104:165:C29AHACXX:8:1305:6423:95287,HWI-D00104:165:C29AHACXX:8:1305:4965:91539,HWI-D00104:165:C29AHACXX:8:1205:12775:53518,HWI-D00104:165:C29AHACXX:8:2308:9758:74539,HWI-D00104:165:C29AHACXX:8:2204:14286:30091,HWI-D00104:165:C29AHACXX:8:2305:1787:65099,HWI-D00104:165:C29AHACXX:8:2305:3600:86181,HWI-D00104:165:C29AHACXX:8:2301:15739:12576,HWI-D00104:165:C29AHACXX:8:1205:12510:43894,HWI-D00104:165:C29AHACXX:8:2201:20781:94506,HWI-D00104:165:C29AHACXX:8:1105:3539:87845,HWI-D00104:165:C29AHACXX:8:1307:12922:41616,HWI-D00104:165:C29AHACXX:8:1106:4401:74808,HWI-D00104:165:C29AHACXX:8:1107:10361:66548,HWI-D00104:165:C29AHACXX:8:1104:11899:25079;sequence=TACACTTGACCTTAGACAAAACAATCAAACCAAATTATTAGTAGTTATTACATTCAACTG;start=733538;subtype=IES;support_ref=0;support_variant=29;type=IES;
scaffold51_3_with_IES	MILORD	internal_eliminated_sequence	734083	734110	.	.	.	ID=MILORD.3.734083.734110;Name=MILORD.3.734083.734110;bounded_by_ta=TRUE;common_boundary=Both;end=734110;ies_id=IESPGM.PTET51.1.3.706402;ies_left_dist=0;ies_min_dist=0;ies_right_dist=0;junction_seq=tttcttctaatcggaTAggaacagctagtttt;read_names=HWI-D00104:165:C29AHACXX:8:2206:5710:94080,HWI-D00104:165:C29AHACXX:8:1301:8109:38296,HWI-D00104:165:C29AHACXX:8:2101:10283:42882,HWI-D00104:165:C29AHACXX:8:1301:16591:33399,HWI-D00104:165:C29AHACXX:8:2104:10439:38195,HWI-D00104:165:C29AHACXX:8:2302:11508:68147,HWI-D00104:165:C29AHACXX:8:1301:10736:77177,HWI-D00104:165:C29AHACXX:8:1203:12894:21846,HWI-D00104:165:C29AHACXX:8:2203:9061:34837,HWI-D00104:165:C29AHACXX:8:2207:14682:9430,HWI-D00104:165:C29AHACXX:8:2308:6973:19898,HWI-D00104:165:C29AHACXX:8:2302:9391:53915,HWI-D00104:165:C29AHACXX:8:1306:9471:19337,HWI-D00104:165:C29AHACXX:8:1103:8979:55484,HWI-D00104:165:C29AHACXX:8:2202:1639:83792,HWI-D00104:165:C29AHACXX:8:1202:18563:88967,HWI-D00104:165:C29AHACXX:8:2307:1533:56837,HWI-D00104:165:C29AHACXX:8:2302:14032:73638,HWI-D00104:165:C29AHACXX:8:1301:1367:45221,HWI-D00104:165:C29AHACXX:8:1204:12444:23937,HWI-D00104:165:C29AHACXX:8:2101:13630:72834,HWI-D00104:165:C29AHACXX:8:2307:5829:64941,HWI-D00104:165:C29AHACXX:8:1102:2166:90580,HWI-D00104:165:C29AHACXX:8:1304:13616:85314,HWI-D00104:165:C29AHACXX:8:2302:4351:7181,HWI-D00104:165:C29AHACXX:8:2307:9317:11052,HWI-D00104:165:C29AHACXX:8:1306:19606:37267,HWI-D00104:165:C29AHACXX:8:1301:15739:100958,HWI-D00104:165:C29AHACXX:8:2305:11513:61536,HWI-D00104:165:C29AHACXX:8:2306:11452:45769,HWI-D00104:165:C29AHACXX:8:2108:17999:40694,HWI-D00104:165:C29AHACXX:8:2108:13735:58865;sequence=TATAATCATAACATTCTTAATTTAACTG;start=734083;subtype=IES;support_ref=0;support_variant=32;type=IES;
scaffold51_3_with_IES	MILORD	internal_eliminated_sequence	735217	735244	.	.	.	ID=MILORD.3.735217.735244;Name=MILORD.3.735217.735244;bounded_by_ta=TRUE;common_boundary=Both;end=735244;ies_id=IESPGM.PTET51.1.3.707508;ies_left_dist=0;ies_min_dist=0;ies_right_dist=0;junction_seq=ttctgattaatctggTAatatgactttaaaag;read_names=HWI-D00104:165:C29AHACXX:8:2102:6373:32348,HWI-D00104:165:C29AHACXX:8:1108:12983:79086,HWI-D00104:165:C29AHACXX:8:1309:5155:52222,HWI-D00104:165:C29AHACXX:8:1201:11967:17238,HWI-D00104:165:C29AHACXX:8:1201:3686:14857,HWI-D00104:165:C29AHACXX:8:2302:9551:28489,HWI-D00104:165:C29AHACXX:8:2103:16322:93786,HWI-D00104:165:C29AHACXX:8:1108:16291:67283,HWI-D00104:165:C29AHACXX:8:1102:20159:16508,HWI-D00104:165:C29AHACXX:8:2105:2331:97874,HWI-D00104:165:C29AHACXX:8:2303:12513:85299,HWI-D00104:165:C29AHACXX:8:1309:14342:56435,HWI-D00104:165:C29AHACXX:8:2307:5776:21994,HWI-D00104:165:C29AHACXX:8:2103:1825:70085,HWI-D00104:165:C29AHACXX:8:2105:12329:61177,HWI-D00104:165:C29AHACXX:8:2104:20573:74796,HWI-D00104:165:C29AHACXX:8:1205:19492:26632,HWI-D00104:165:C29AHACXX:8:2301:1892:35552,HWI-D00104:165:C29AHACXX:8:2303:2907:92367,HWI-D00104:165:C29AHACXX:8:1103:6309:13713,HWI-D00104:165:C29AHACXX:8:2303:12956:54603,HWI-D00104:165:C29AHACXX:8:2204:19913:16454,HWI-D00104:165:C29AHACXX:8:1307:3339:32889,HWI-D00104:165:C29AHACXX:8:2103:3984:47664,HWI-D00104:165:C29AHACXX:8:2202:13749:46217,HWI-D00104:165:C29AHACXX:8:1202:16668:87496,HWI-D00104:165:C29AHACXX:8:2305:11753:67484,HWI-D00104:165:C29AHACXX:8:2306:5411:99733,HWI-D00104:165:C29AHACXX:8:2102:12216:48926,HWI-D00104:165:C29AHACXX:8:2303:6925:82873,HWI-D00104:165:C29AHACXX:8:1306:14659:14773,HWI-D00104:165:C29AHACXX:8:1205:18745:46293,HWI-D00104:165:C29AHACXX:8:2202:17085:6787,HWI-D00104:165:C29AHACXX:8:1203:8274:12781,HWI-D00104:165:C29AHACXX:8:1101:5368:25736,HWI-D00104:165:C29AHACXX:8:1206:17133:62588,HWI-D00104:165:C29AHACXX:8:2105:17209:89625,HWI-D00104:165:C29AHACXX:8:2205:14885:33648,HWI-D00104:165:C29AHACXX:8:1303:6278:46796,HWI-D00104:165:C29AHACXX:8:2104:3753:70941,HWI-D00104:165:C29AHACXX:8:1305:18816:91511,HWI-D00104:165:C29AHACXX:8:1304:9187:27739,HWI-D00104:165:C29AHACXX:8:2203:19683:68126,HWI-D00104:165:C29AHACXX:8:1303:16814:81630,HWI-D00104:165:C29AHACXX:8:2308:11281:27406,HWI-D00104:165:C29AHACXX:8:2207:10923:24835,HWI-D00104:165:C29AHACXX:8:2205:3815:73424,HWI-D00104:165:C29AHACXX:8:2104:10664:57034,HWI-D00104:165:C29AHACXX:8:1306:12446:55539,HWI-D00104:165:C29AHACXX:8:1101:14964:67146,HWI-D00104:165:C29AHACXX:8:1205:9354:2207,HWI-D00104:165:C29AHACXX:8:2203:3484:93851,HWI-D00104:165:C29AHACXX:8:1108:20227:11933,HWI-D00104:165:C29AHACXX:8:2303:21136:79388,HWI-D00104:165:C29AHACXX:8:2206:9391:96274,HWI-D00104:165:C29AHACXX:8:1206:2906:89042,HWI-D00104:165:C29AHACXX:8:1201:12094:43136,HWI-D00104:165:C29AHACXX:8:2207:5731:8909,HWI-D00104:165:C29AHACXX:8:1304:6426:95788,HWI-D00104:165:C29AHACXX:8:1303:1565:5603,HWI-D00104:165:C29AHACXX:8:2201:14907:69637,HWI-D00104:165:C29AHACXX:8:1101:14160:28245,HWI-D00104:165:C29AHACXX:8:2201:8477:19925,HWI-D00104:165:C29AHACXX:8:1303:7895:29864,HWI-D00104:165:C29AHACXX:8:1102:16199:63855,HWI-D00104:165:C29AHACXX:8:2205:16644:52995,HWI-D00104:165:C29AHACXX:8:2104:12605:66720,HWI-D00104:165:C29AHACXX:8:2209:12172:91763,HWI-D00104:165:C29AHACXX:8:2108:16791:62287,HWI-D00104:165:C29AHACXX:8:2108:16523:66894,HWI-D00104:165:C29AHACXX:8:1108:20001:25725,HWI-D00104:165:C29AHACXX:8:1305:14138:87457,HWI-D00104:165:C29AHACXX:8:2205:7105:97402,HWI-D00104:165:C29AHACXX:8:2207:15469:88964,HWI-D00104:165:C29AHACXX:8:2303:19532:87435,HWI-D00104:165:C29AHACXX:8:1104:7139:21403,HWI-D00104:165:C29AHACXX:8:2102:17417:12337,HWI-D00104:165:C29AHACXX:8:1206:17038:90295,HWI-D00104:165:C29AHACXX:8:2305:6924:63144;sequence=TACAATCCAAACTCTATTAAAGAGACTA;start=735217;subtype=IES;support_ref=6;support_variant=79;type=IES;
scaffold51_3_with_IES	MILORD	internal_eliminated_sequence	736223	736280	.	.	.	ID=MILORD.3.736223.736280;Name=MILORD.3.736223.736280;bounded_by_ta=TRUE;common_boundary=Both;end=736280;ies_id=IESPGM.PTET51.1.3.708486;ies_left_dist=0;ies_min_dist=0;ies_right_dist=0;junction_seq=gctttgaaatccttgTAccaagcttcaacttt;read_names=HWI-D00104:165:C29AHACXX:8:1306:20251:27072,HWI-D00104:165:C29AHACXX:8:1302:11899:59868,HWI-D00104:165:C29AHACXX:8:1206:10792:45646,HWI-D00104:165:C29AHACXX:8:2302:16403:3763,HWI-D00104:165:C29AHACXX:8:1205:20420:54322,HWI-D00104:165:C29AHACXX:8:2202:17554:20347,HWI-D00104:165:C29AHACXX:8:1206:17272:100394,HWI-D00104:165:C29AHACXX:8:2202:1768:66671,HWI-D00104:165:C29AHACXX:8:1302:18626:62068,HWI-D00104:165:C29AHACXX:8:1203:3665:70148,HWI-D00104:165:C29AHACXX:8:2203:6631:16575,HWI-D00104:165:C29AHACXX:8:1108:8611:45178,HWI-D00104:165:C29AHACXX:8:1101:7720:35808,HWI-D00104:165:C29AHACXX:8:2103:9043:46023,HWI-D00104:165:C29AHACXX:8:1201:18903:21975,HWI-D00104:165:C29AHACXX:8:2301:1607:32678,HWI-D00104:165:C29AHACXX:8:1202:16891:20228,HWI-D00104:165:C29AHACXX:8:2303:5246:16272,HWI-D00104:165:C29AHACXX:8:1105:5681:78129,HWI-D00104:165:C29AHACXX:8:1306:17239:68876,HWI-D00104:165:C29AHACXX:8:1306:4034:54698,HWI-D00104:165:C29AHACXX:8:1101:9417:35720,HWI-D00104:165:C29AHACXX:8:2202:15223:21518,HWI-D00104:165:C29AHACXX:8:2207:15608:46918,HWI-D00104:165:C29AHACXX:8:1309:3789:77266,HWI-D00104:165:C29AHACXX:8:1101:2544:41448,HWI-D00104:165:C29AHACXX:8:1303:14605:77699,HWI-D00104:165:C29AHACXX:8:1305:5970:44668,HWI-D00104:165:C29AHACXX:8:2304:6372:71372,HWI-D00104:165:C29AHACXX:8:1102:8276:15846,HWI-D00104:165:C29AHACXX:8:1102:16966:6906,HWI-D00104:165:C29AHACXX:8:1107:15882:38524,HWI-D00104:165:C29AHACXX:8:1102:9676:69579,HWI-D00104:165:C29AHACXX:8:1105:7917:47560,HWI-D00104:165:C29AHACXX:8:1304:4947:43771;sequence=TATTCTGATAGTATTTTTCTATGAATAATCAATAAACCATAATTATCTATTCTCTCAA;start=736223;subtype=IES;support_ref=12;support_variant=35;type=IES;
scaffold51_3_with_IES	MILORD	internal_eliminated_sequence	736755	736941	.	.	.	ID=MILORD.3.736755.736941;Name=MILORD.3.736755.736941;bounded_by_ta=TRUE;common_boundary=Both;end=736941;ies_id=IESPGM.PTET51.1.3.708960;ies_left_dist=0;ies_min_dist=0;ies_right_dist=0;junction_seq=tatgaacttctgttgTAtctcttgcttgttta;read_names=HWI-D00104:165:C29AHACXX:8:2103:6117:26819,HWI-D00104:165:C29AHACXX:8:1305:11449:83748,HWI-D00104:165:C29AHACXX:8:1202:4524:75787,HWI-D00104:165:C29AHACXX:8:1305:13288:70067,HWI-D00104:165:C29AHACXX:8:1204:5137:57527,HWI-D00104:165:C29AHACXX:8:1303:14043:61106,HWI-D00104:165:C29AHACXX:8:1301:19459:59996,HWI-D00104:165:C29AHACXX:8:2301:18643:92985,HWI-D00104:165:C29AHACXX:8:1105:9206:24769,HWI-D00104:165:C29AHACXX:8:1306:1212:100103,HWI-D00104:165:C29AHACXX:8:2209:3177:85611,HWI-D00104:165:C29AHACXX:8:2203:1449:26183,HWI-D00104:165:C29AHACXX:8:2204:7316:53415,HWI-D00104:165:C29AHACXX:8:1101:2898:15175,HWI-D00104:165:C29AHACXX:8:2105:2447:56525,HWI-D00104:165:C29AHACXX:8:2104:16667:83786,HWI-D00104:165:C29AHACXX:8:1303:5366:53759,HWI-D00104:165:C29AHACXX:8:1205:11879:98658,HWI-D00104:165:C29AHACXX:8:1102:19927:29498,HWI-D00104:165:C29AHACXX:8:1206:6370:7797,HWI-D00104:165:C29AHACXX:8:1108:15885:91296,HWI-D00104:165:C29AHACXX:8:2302:2396:86754,HWI-D00104:165:C29AHACXX:8:2308:2431:82210,HWI-D00104:165:C29AHACXX:8:1204:17723:54478,HWI-D00104:165:C29AHACXX:8:1105:6250:65207,HWI-D00104:165:C29AHACXX:8:2301:20218:24887,HWI-D00104:165:C29AHACXX:8:2201:13581:100232,HWI-D00104:165:C29AHACXX:8:1306:11803:50030,HWI-D00104:165:C29AHACXX:8:1309:14756:70979,HWI-D00104:165:C29AHACXX:8:2108:2537:89849,HWI-D00104:165:C29AHACXX:8:1206:13356:4782,HWI-D00104:165:C29AHACXX:8:2308:9947:72907,HWI-D00104:165:C29AHACXX:8:2209:19476:37194,HWI-D00104:165:C29AHACXX:8:2204:18003:39560,HWI-D00104:165:C29AHACXX:8:1104:7280:70939;sequence=TATGATTAATGTAATAATTTTATATAAATTTCTAATTTCTTAATTTTTTTATGTTTTTTCAGTTAGTTTATTTTATTAAATATTTTGATAGTGCTAATCCAAAAATCCCAATTTTCCCTTATTTGAAGTATCTAATTAATATCTTGAAGTAAAATATATTAATATATATACCCGTTCAAATTGATAA;start=736755;subtype=IES;support_ref=10;support_variant=35;type=IES;
scaffold51_3_with_IES	MILORD	internal_eliminated_sequence	737541	737568	.	.	.	ID=MILORD.3.737541.737568;Name=MILORD.3.737541.737568;bounded_by_ta=TRUE;common_boundary=Both;end=737568;ies_id=IESPGM.PTET51.1.3.709559;ies_left_dist=0;ies_min_dist=0;ies_right_dist=0;junction_seq=gaaatttaacaactgTAccactgaaacatgat;read_names=HWI-D00104:165:C29AHACXX:8:1304:19950:36451,HWI-D00104:165:C29AHACXX:8:1103:7304:78993,HWI-D00104:165:C29AHACXX:8:1101:7954:75291,HWI-D00104:165:C29AHACXX:8:2206:12751:78297,HWI-D00104:165:C29AHACXX:8:2101:9951:21333,HWI-D00104:165:C29AHACXX:8:2103:6911:75706,HWI-D00104:165:C29AHACXX:8:2102:1468:98907,HWI-D00104:165:C29AHACXX:8:2304:12749:71336,HWI-D00104:165:C29AHACXX:8:2103:3985:75048,HWI-D00104:165:C29AHACXX:8:2103:6527:45566,HWI-D00104:165:C29AHACXX:8:2203:2784:62518,HWI-D00104:165:C29AHACXX:8:2306:14964:35060,HWI-D00104:165:C29AHACXX:8:1303:1495:54816,HWI-D00104:165:C29AHACXX:8:2202:4460:88583,HWI-D00104:165:C29AHACXX:8:2206:16442:77704,HWI-D00104:165:C29AHACXX:8:2202:9571:58943,HWI-D00104:165:C29AHACXX:8:2101:16548:16655,HWI-D00104:165:C29AHACXX:8:2305:9383:90681,HWI-D00104:165:C29AHACXX:8:1304:5932:60186,HWI-D00104:165:C29AHACXX:8:1201:6860:23217,HWI-D00104:165:C29AHACXX:8:1204:15238:6083,HWI-D00104:165:C29AHACXX:8:2207:15473:95491;sequence=TAGAGTGCATAAAAACATCTGATAACTA;start=737541;subtype=IES;support_ref=0;support_variant=22;type=IES;
scaffold51_3_with_IES	MILORD	internal_eliminated_sequence	738996	740708	.	.	.	ID=MILORD.3.738996.740708;Name=MILORD.3.738996.740708;bounded_by_ta=TRUE;common_boundary=None;end=740708;ies_id=IESPGM.PTET51.1.3.711224;ies_left_dist=238;ies_min_dist=238;ies_right_dist=-1448;junction_seq=tttatagatatcaatTAtattatataacaata;read_names=HWI-D00104:165:C29AHACXX:8:2308:11727:21837;sequence=TATATTAAGTATTTCAGCAATATCATCAAGTACACTCGATTTTTATTGATTTTATTACCTTTAATGTAGGGATCACTATTTATTTGAGTTCTCCAAGTTTCTCATCTATCAGTTCTATCTAATAGACATTATTCATATCATCATAAATTCAGTTCCATCAATCTACTGGAATTCCAAAACGTCCTTTATTCTTATTTGAGATTCCTAAATTTAACATTAAAATAAAAATGAAAAATAGTATCATTAACAAGTAAGTAGTTCTCTATAATCAAACCAAGCTATTGAAATAAACCTTATTATCATCAGAGGCATCATTAGTTAGGACTTAAATTTCAGTCCAATCCTATTTAAAGTCATCTCCAGTATTTGATTTAAATTATTGATTAGAATTCACTTAATCGTTTTCTTCGTTCCTCTTTCAAAGTATATTCAGAAATGAAAGAAGACATTATATAGAATCAATAATGTAAATTATCCTTAAGATATGAATAAATTTATTTATTAATGGCATCTTAGAAATTGTTCATGTATCTCCAAAAAATGTAAGAATACTATAAAAAATTGCAAAAATAAGAAGCATTTTATATCATTTTAAGATTAGCTGCAATAGATTATAGCAATTGTAGTAGTTTTTTCAAATCTTCACAAGGATGCAATTCCCCTGGAATAGTTTCAAAAGATATTGGGTAATTCTATATTTTATTATACCCAATCAAATTACCGATTATTATTAATTAAACTTTGAAAATCAAATGGCTGTAAAGAATGGAAAAAAAAATTCAAAATTAACAATTAATTAAAATTATTTAGGAGCTTTAATTGCAAATAGCTGGTTAAGAAATTAGCAAGGCTCTCTATTTATTTTAAACCAAAATCCTAAAGGAAACATTTCACTAATTAAAATGGATTATTAAAGTATCACAACACTTGGAAAAAATAAAATTGATTATTGAAACCTCCAATTAAAGGAATGCTTTGAATCAATTAAAATAGAAGACAACATAAGCAAGAAAATTTGAGGCAGGATTGCTATTGCTTAATTTGAAAATTAAAAAAATTATATTAAGCAACCAATTTTATTTTTTTTATTCTTTTAAGGTTTAATCAATTCAGCATTACGCTAAAAAAACACAAAAACCAAAAAAGAAGCAAATAGAAGTTTCTTTTAAACCATAAGATGAATCTTTGAAATTATTGAAACTGTACTAGTTTTTTATTAGATACTGTTATCGATATCCCTTTGATTAACTTAGAAAGTAACAATATTTAAGTTAGTAATTTGATGTACCATTTAGAAGCAGTAACATTTTATAAAGATTATCAAATAATCAAATTTCTTAAGTTATACCATAATAATAATCCTAAATTTTTGAGTCTATCCACGTTGCAGAAAATTAATAGTAAGAATAATAAGAAATCTCATAAAGTTAATTTCAAAAACCAAAGGTAGAAATCAAATAAACTGGAAAAATTGCTAGATCCATAAAACTATATTGTATATTAAATATATATGGTAGTGAACGAATACGAGAAGTAATAGTTATAAATCCAATAATCAAGAATTAAATCAAAACTTTACAAAAAGCCCAAAGAAGCTGAAGAAATCTAAGTGAACAACCAAAAAAGACAACTCAACAATAAAAAATAGATTATTTGCTTGATTTTCTCAATAATAATTTTTTGTATTGCTTTAGTCTTTTTATTTTAATGAAG;start=738996;subtype=EXTERNAL;support_ref=101;support_variant=1;type=ALTERNATIVE;
scaffold51_3_with_IES	MILORD	internal_eliminated_sequence	738996	740713	.	.	.	ID=MILORD.3.738996.740713;Name=MILORD.3.738996.740713;bounded_by_ta=TRUE;common_boundary=None;end=740713;ies_id=IESPGM.PTET51.1.3.711224;ies_left_dist=238;ies_min_dist=238;ies_right_dist=-1453;junction_seq=tttatagatatcaatTAtataacaataaagta;read_names=HWI-D00104:165:C29AHACXX:8:2205:2562:39892;sequence=TATATTAAGTATTTCAGCAATATCATCAAGTACACTCGATTTTTATTGATTTTATTACCTTTAATGTAGGGATCACTATTTATTTGAGTTCTCCAAGTTTCTCATCTATCAGTTCTATCTAATAGACATTATTCATATCATCATAAATTCAGTTCCATCAATCTACTGGAATTCCAAAACGTCCTTTATTCTTATTTGAGATTCCTAAATTTAACATTAAAATAAAAATGAAAAATAGTATCATTAACAAGTAAGTAGTTCTCTATAATCAAACCAAGCTATTGAAATAAACCTTATTATCATCAGAGGCATCATTAGTTAGGACTTAAATTTCAGTCCAATCCTATTTAAAGTCATCTCCAGTATTTGATTTAAATTATTGATTAGAATTCACTTAATCGTTTTCTTCGTTCCTCTTTCAAAGTATATTCAGAAATGAAAGAAGACATTATATAGAATCAATAATGTAAATTATCCTTAAGATATGAATAAATTTATTTATTAATGGCATCTTAGAAATTGTTCATGTATCTCCAAAAAATGTAAGAATACTATAAAAAATTGCAAAAATAAGAAGCATTTTATATCATTTTAAGATTAGCTGCAATAGATTATAGCAATTGTAGTAGTTTTTTCAAATCTTCACAAGGATGCAATTCCCCTGGAATAGTTTCAAAAGATATTGGGTAATTCTATATTTTATTATACCCAATCAAATTACCGATTATTATTAATTAAACTTTGAAAATCAAATGGCTGTAAAGAATGGAAAAAAAAATTCAAAATTAACAATTAATTAAAATTATTTAGGAGCTTTAATTGCAAATAGCTGGTTAAGAAATTAGCAAGGCTCTCTATTTATTTTAAACCAAAATCCTAAAGGAAACATTTCACTAATTAAAATGGATTATTAAAGTATCACAACACTTGGAAAAAATAAAATTGATTATTGAAACCTCCAATTAAAGGAATGCTTTGAATCAATTAAAATAGAAGACAACATAAGCAAGAAAATTTGAGGCAGGATTGCTATTGCTTAATTTGAAAATTAAAAAAATTATATTAAGCAACCAATTTTATTTTTTTTATTCTTTTAAGGTTTAATCAATTCAGCATTACGCTAAAAAAACACAAAAACCAAAAAAGAAGCAAATAGAAGTTTCTTTTAAACCATAAGATGAATCTTTGAAATTATTGAAACTGTACTAGTTTTTTATTAGATACTGTTATCGATATCCCTTTGATTAACTTAGAAAGTAACAATATTTAAGTTAGTAATTTGATGTACCATTTAGAAGCAGTAACATTTTATAAAGATTATCAAATAATCAAATTTCTTAAGTTATACCATAATAATAATCCTAAATTTTTGAGTCTATCCACGTTGCAGAAAATTAATAGTAAGAATAATAAGAAATCTCATAAAGTTAATTTCAAAAACCAAAGGTAGAAATCAAATAAACTGGAAAAATTGCTAGATCCATAAAACTATATTGTATATTAAATATATATGGTAGTGAACGAATACGAGAAGTAATAGTTATAAATCCAATAATCAAGAATTAAATCAAAACTTTACAAAAAGCCCAAAGAAGCTGAAGAAATCTAAGTGAACAACCAAAAAAGACAACTCAACAATAAAAAATAGATTATTTGCTTGATTTTCTCAATAATAATTTTTTGTATTGCTTTAGTCTTTTTATTTTAATGAAGTATAT;start=738996;subtype=EXTERNAL;support_ref=101;support_variant=1;type=ALTERNATIVE;
scaffold51_3_with_IES	MILORD	internal_eliminated_sequence	738998	743659	.	.	.	ID=MILORD.3.738998.743659;Name=MILORD.3.738998.743659;bounded_by_ta=TRUE;common_boundary=None;end=743659;ies_id=IESPGM.PTET51.1.3.711224;ies_left_dist=236;ies_min_dist=236;ies_right_dist=-4399;junction_seq=tatagatatcaattaTAaaataatataattta;read_names=HWI-D00104:165:C29AHACXX:8:1309:9018:76349;sequence=TATTAAGTATTTCAGCAATATCATCAAGTACACTCGATTTTTATTGATTTTATTACCTTTAATGTAGGGATCACTATTTATTTGAGTTCTCCAAGTTTCTCATCTATCAGTTCTATCTAATAGACATTATTCATATCATCATAAATTCAGTTCCATCAATCTACTGGAATTCCAAAACGTCCTTTATTCTTATTTGAGATTCCTAAATTTAACATTAAAATAAAAATGAAAAATAGTATCATTAACAAGTAAGTAGTTCTCTATAATCAAACCAAGCTATTGAAATAAACCTTATTATCATCAGAGGCATCATTAGTTAGGACTTAAATTTCAGTCCAATCCTATTTAAAGTCATCTCCAGTATTTGATTTAAATTATTGATTAGAATTCACTTAATCGTTTTCTTCGTTCCTCTTTCAAAGTATATTCAGAAATGAAAGAAGACATTATATAGAATCAATAATGTAAATTATCCTTAAGATATGAATAAATTTATTTATTAATGGCATCTTAGAAATTGTTCATGTATCTCCAAAAAATGTAAGAATACTATAAAAAATTGCAAAAATAAGAAGCATTTTATATCATTTTAAGATTAGCTGCAATAGATTATAGCAATTGTAGTAGTTTTTTCAAATCTTCACAAGGATGCAATTCCCCTGGAATAGTTTCAAAAGATATTGGGTAATTCTATATTTTATTATACCCAATCAAATTACCGATTATTATTAATTAAACTTTGAAAATCAAATGGCTGTAAAGAATGGAAAAAAAAATTCAAAATTAACAATTAATTAAAATTATTTAGGAGCTTTAATTGCAAATAGCTGGTTAAGAAATTAGCAAGGCTCTCTATTTATTTTAAACCAAAATCCTAAAGGAAACATTTCACTAATTAAAATGGATTATTAAAGTATCACAACACTTGGAAAAAATAAAATTGATTATTGAAACCTCCAATTAAAGGAATGCTTTGAATCAATTAAAATAGAAGACAACATAAGCAAGAAAATTTGAGGCAGGATTGCTATTGCTTAATTTGAAAATTAAAAAAATTATATTAAGCAACCAATTTTATTTTTTTTATTCTTTTAAGGTTTAATCAATTCAGCATTACGCTAAAAAAACACAAAAACCAAAAAAGAAGCAAATAGAAGTTTCTTTTAAACCATAAGATGAATCTTTGAAATTATTGAAACTGTACTAGTTTTTTATTAGATACTGTTATCGATATCCCTTTGATTAACTTAGAAAGTAACAATATTTAAGTTAGTAATTTGATGTACCATTTAGAAGCAGTAACATTTTATAAAGATTATCAAATAATCAAATTTCTTAAGTTATACCATAATAATAATCCTAAATTTTTGAGTCTATCCACGTTGCAGAAAATTAATAGTAAGAATAATAAGAAATCTCATAAAGTTAATTTCAAAAACCAAAGGTAGAAATCAAATAAACTGGAAAAATTGCTAGATCCATAAAACTATATTGTATATTAAATATATATGGTAGTGAACGAATACGAGAAGTAATAGTTATAAATCCAATAATCAAGAATTAAATCAAAACTTTACAAAAAGCCCAAAGAAGCTGAAGAAATCTAAGTGAACAACCAAAAAAGACAACTCAACAATAAAAAATAGATTATTTGCTTGATTTTCTCAATAATAATTTTTTGTATTGCTTTAGTCTTTTTATTTTAATGAAGTATATTATATAACAATAAAGTATATAAATTTATTAAATCAAAATCCTAATTGAAAATGTCATAATTATTAAATCTTGATAGGATAACCATTTAATAATCATATTTAAATTGTTATTTTTTTCAAGAACTGATTAAAGTAAAAAATAAAACCATACCATCTCTAGATTTGTTTTCATTACAATTTATAAATGAATACAAGATATTTTATAATAAATTTTATTTGAGATACTTGCAAAAATATGATGATACTTGAGTTTTAGGTGTTTTATTTTCTATCAGATTTCTAATCTTATCAACCGGAATTTCCTGCTTTTTAAATTTAAATTGATGACTTTAAAAATTACCAATAGATAATTATTTGATATAATTGACAATTTTTTCCTTAGTTTTTCAGAATTTCTATTATCATATTACCAAGTTTAATTCTGTTTCCTCAGACTTTAGTCTACCTCATGTGTTCACCAATTAACTTAATTTATAGTATATAAAACACTTAAACTCTGAAGATATTCATTCTATTTAATAAAATCTTTATTACTTTGTAGACATAATTAGAAAATAAAATTGATAATTCTTCTAACCTTGAGATTAATTAATTTTCTTATATAATGCTTACTTAGAAGATATTTTTAAAGAATGGATTTATAATAAATATACTAGATTTAGTTTTTACATTATTAGATTAAGATGGCATAATTGATTGTTGCTGTTTCGATTTCTAGTTTTATGAACCAAATATTTATTTAACTAGTTGTATTTATAATAATTAAATTTATCAATAATCAATGTTCTAAATAAACCATATGAAAATTTTCAGTATCCAAATCTACATATATGATATATACTTATGTTAACAATTTCAAATTCATTTCTGCTTGACGTATAACATCAGCCTCTCTAAATTCCAATGGTACTTCTAAAATTTAATAAATATTTGTTTGTTGTATTATAATTTTGGTATCTTTCACAATTTAGATATATCAAATAATAACATAAAATACAAGCCCTAATGAAATAATTTTGGTAAAAAACTTTAAGTTAATTATAATAGTAAGATCATAACTGTAGAAGCATTTGTATTTCAAGAAAAAGCTATTCATAATTATTAAAATATTTAGTTGTGAATTTATTTATTATTATTCTTCTAAATTATGAATCTAGCCATTTTACATCCTAAATGAATGCTTGAATAAGCATTGAGTTTCTCTATTGTTATCTATGGATGTGAATGTATAATGTATATATAAGAGGAGGAATGAAAAACATTAAAATATTGAGTATAAAAATTATATTAAAAAAAGTATCCTTTATTTAAATTATATGTCTTCTTCTAGTTCATCGAGGTCACGGTCACCTAGGAAGAATAAGAAAAGAGTATATGTGACAGGCTATTCTCTTAAAGAGGATCAACATGATATTAAAAAGTTATTCAAAAAATTTGGGAAAATTGAAGAATTTGCTTGGAAAGGAAAATATTGTTTCATTGTAGATATCATGAATTAAATTGTAGGAATTTAAGGATCCTGAAGATGCAGAGAAAGCTGTTAAAAAAATGAATAAGGAAGAAGTAAAAGGATCGGTGTTATAAGTTGAGATGGCTCGTGGAAATAAGCCGAGCAAAAATAATGGGCTTTGTTATTCTTGCGGTCACTCAGGACATTTGTAAGTTTTATATCGTCTTAACAATATATTATAGAATACGATATATTTTATATCTATTCATTTACCTATTTTCATAGTGCTAAGAATTGCAGACATAGATCTTCATCTTCTAGTTCATCTAGCTCTAGCAGGTAAAGAATAGATAACAATAAATTATAGTGAGTCTAGAAAAAAACATAAAAAGAAACATAAAAAAAAGAAGAGTTCATCCAGTTCAGATTCCTCATCAAGTAGTTCATCGAGGGATAAGAAAAAGAAAGTGAATAAGAAGCGAAAGAGTTCTAAACAGAAATCAAAGTCCTCATCAAGAGGCTCTTCAAAAGACTCACACAATTCAGAGTCTTCCGGCTCGTACTTTTAAAGATGAATTCTGTTTAGCGTTGAAGGAGAAAAATAAGAAAGTAACAATATTAAAGATGACAAAAAACCTTAAGTTGAAGAGAATCAAATGAAGGGAGCTGATGGTAAGTAATGAAGTACCAATGATAATAAAATATAAATTAGTGACCAATACATTTAGTATTTAAAATATTTTGTACTCTATTCTCATTTTTATTAAAACTCCTTAAATTTTTATTTTCATAATATTTTTAGTAATTAATAAAACTATTCAATTAAATATTCTTAACCATTAAAAGCTATAAATGTAATTTATTAATATTTTATTAAACATGGAGAGATTAGAAAAGTTAAGAATATTTCTAATAGCTTAAAATAATTAATTTTTAGTTAATTGATAATATTTCATTAGTAAAAAAAACAAAAAATTGCAGTAATAGAATTGAATTTAATTAATTTTAGATTTATTTTGAGAATAAAAGTAATGTGACTAAATTATAGATTTAATAAAAACCATATGCTTTGTATGACTTAAGAATTAGAAATTCTAATTATATTTTGATTATAAATAATGAATGTAAAATTTAATAAAGTATGAGTAAACTATTTACAATTAACAATCACGATTTCGTAATTAAATCATCTTATTTGACTGATTCCTTTATGGGGGAGTGAATTCATTTTCAATATAGAGGTTGGATTTTACATTTGATTGTCAAATTAATCAAAATCTAATTTTTTCGACACGCTTGAGATTTCCTCATTTGTAAAAGTTCTCTAAAATTTACTATTATATAGTGTGCTCGTCAGGTATAATTCTTTATTTAATGATTTGACTTTGCGAGGTGTAAAGGACATTAACTGCTCAATAAATTTATTAATAAAAAAAAATAATAATGTGATTTTATTGATTAATTTTAGAACTGACTAATTCTGTATTTAAATAAAAA;start=738998;subtype=EXTERNAL;support_ref=99;support_variant=1;type=ALTERNATIVE;
scaffold51_3_with_IES	MILORD	internal_eliminated_sequence	739026	739754	.	.	.	ID=MILORD.3.739026.739754;Name=MILORD.3.739026.739754;bounded_by_ta=TRUE;common_boundary=RIGHT;end=739754;ies_id=IESPGM.PTET51.1.3.711662;ies_left_dist=673;ies_min_dist=0;ies_right_dist=0;junction_seq=agcaatatcatcaagTAaagaatggaaaaaaa;read_names=HWI-D00104:165:C29AHACXX:8:1201:2170:16743,HWI-D00104:165:C29AHACXX:8:2108:15114:73675,HWI-D00104:165:C29AHACXX:8:1204:9948:63802,HWI-D00104:165:C29AHACXX:8:2204:11304:33445;sequence=TACACTCGATTTTTATTGATTTTATTACCTTTAATGTAGGGATCACTATTTATTTGAGTTCTCCAAGTTTCTCATCTATCAGTTCTATCTAATAGACATTATTCATATCATCATAAATTCAGTTCCATCAATCTACTGGAATTCCAAAACGTCCTTTATTCTTATTTGAGATTCCTAAATTTAACATTAAAATAAAAATGAAAAATAGTATCATTAACAAGTAAGTAGTTCTCTATAATCAAACCAAGCTATTGAAATAAACCTTATTATCATCAGAGGCATCATTAGTTAGGACTTAAATTTCAGTCCAATCCTATTTAAAGTCATCTCCAGTATTTGATTTAAATTATTGATTAGAATTCACTTAATCGTTTTCTTCGTTCCTCTTTCAAAGTATATTCAGAAATGAAAGAAGACATTATATAGAATCAATAATGTAAATTATCCTTAAGATATGAATAAATTTATTTATTAATGGCATCTTAGAAATTGTTCATGTATCTCCAAAAAATGTAAGAATACTATAAAAAATTGCAAAAATAAGAAGCATTTTATATCATTTTAAGATTAGCTGCAATAGATTATAGCAATTGTAGTAGTTTTTTCAAATCTTCACAAGGATGCAATTCCCCTGGAATAGTTTCAAAAGATATTGGGTAATTCTATATTTTATTATACCCAATCAAATTACCGATTATTATTAATTAAACTTTGAAAATCAAATGGCTG;start=739026;subtype=PARTIAL_EXTERNAL;support_ref=202;support_variant=4;type=ALTERNATIVE;
scaffold51_3_with_IES	MILORD	internal_eliminated_sequence	739234	739260	.	.	.	ID=MILORD.3.739234.739260;Name=MILORD.3.739234.739260;bounded_by_ta=TRUE;common_boundary=Both;end=739260;ies_id=IESPGM.PTET51.1.3.711224;ies_left_dist=0;ies_min_dist=0;ies_right_dist=0;junction_seq=aaaaatgaaaaatagTAatcaaaccaagctat;read_names=HWI-D00104:165:C29AHACXX:8:2207:12096:47531,HWI-D00104:165:C29AHACXX:8:2104:2785:85347,HWI-D00104:165:C29AHACXX:8:2206:7247:20310,HWI-D00104:165:C29AHACXX:8:2201:13252:10626,HWI-D00104:165:C29AHACXX:8:1107:17928:98948,HWI-D00104:165:C29AHACXX:8:2205:18109:33741,HWI-D00104:165:C29AHACXX:8:1306:4139:99571,HWI-D00104:165:C29AHACXX:8:2303:13574:2552,HWI-D00104:165:C29AHACXX:8:1205:7870:78381,HWI-D00104:165:C29AHACXX:8:1201:17544:80912,HWI-D00104:165:C29AHACXX:8:2201:3068:55979,HWI-D00104:165:C29AHACXX:8:1307:7722:53495,HWI-D00104:165:C29AHACXX:8:1201:15474:99148,HWI-D00104:165:C29AHACXX:8:1206:16277:34108,HWI-D00104:165:C29AHACXX:8:2103:7679:83620,HWI-D00104:165:C29AHACXX:8:2206:3556:99539,HWI-D00104:165:C29AHACXX:8:2305:13198:40822,HWI-D00104:165:C29AHACXX:8:1108:11384:81230,HWI-D00104:165:C29AHACXX:8:1107:14259:6998,HWI-D00104:165:C29AHACXX:8:2105:16852:22220,HWI-D00104:165:C29AHACXX:8:2206:6305:31635,HWI-D00104:165:C29AHACXX:8:1108:11737:97651,HWI-D00104:165:C29AHACXX:8:2201:17648:7559,HWI-D00104:165:C29AHACXX:8:1305:13429:31888,HWI-D00104:165:C29AHACXX:8:1306:17205:77495,HWI-D00104:165:C29AHACXX:8:1307:2717:76395,HWI-D00104:165:C29AHACXX:8:2201:15964:23065;sequence=TATCATTAACAAGTAAGTAGTTCTCTA;start=739234;subtype=IES;support_ref=66;support_variant=27;type=IES;
scaffold51_3_with_IES	MILORD	internal_eliminated_sequence	739699	739754	.	.	.	ID=MILORD.3.739699.739754;Name=MILORD.3.739699.739754;bounded_by_ta=TRUE;common_boundary=Both;end=739754;ies_id=IESPGM.PTET51.1.3.711662;ies_left_dist=0;ies_min_dist=0;ies_right_dist=0;junction_seq=aattctatattttatTAaagaatggaaaaaaa;read_names=HWI-D00104:165:C29AHACXX:8:2204:14341:57515,HWI-D00104:165:C29AHACXX:8:1104:11371:62747,HWI-D00104:165:C29AHACXX:8:2202:8520:55253,HWI-D00104:165:C29AHACXX:8:1204:12253:6325,HWI-D00104:165:C29AHACXX:8:2103:16051:88021,HWI-D00104:165:C29AHACXX:8:2101:20019:38436,HWI-D00104:165:C29AHACXX:8:1303:1492:17503,HWI-D00104:165:C29AHACXX:8:2206:6878:17814,HWI-D00104:165:C29AHACXX:8:2203:3212:98881,HWI-D00104:165:C29AHACXX:8:2203:14381:15926,HWI-D00104:165:C29AHACXX:8:1101:20177:96580,HWI-D00104:165:C29AHACXX:8:2108:11694:86220,HWI-D00104:165:C29AHACXX:8:2201:4441:80288,HWI-D00104:165:C29AHACXX:8:1101:7913:5577,HWI-D00104:165:C29AHACXX:8:2203:1122:73811,HWI-D00104:165:C29AHACXX:8:2305:19208:22470,HWI-D00104:165:C29AHACXX:8:1201:4042:52246,HWI-D00104:165:C29AHACXX:8:2108:19089:30179,HWI-D00104:165:C29AHACXX:8:1105:20530:86965,HWI-D00104:165:C29AHACXX:8:2101:18927:38441,HWI-D00104:165:C29AHACXX:8:1303:15590:17846,HWI-D00104:165:C29AHACXX:8:1206:2346:45979,HWI-D00104:165:C29AHACXX:8:1304:18703:13108,HWI-D00104:165:C29AHACXX:8:1306:6305:2830,HWI-D00104:165:C29AHACXX:8:2304:1385:37006,HWI-D00104:165:C29AHACXX:8:2303:17462:90505,HWI-D00104:165:C29AHACXX:8:2306:12892:25872;sequence=TATACCCAATCAAATTACCGATTATTATTAATTAAACTTTGAAAATCAAATGGCTG;start=739699;subtype=IES;support_ref=2;support_variant=27;type=IES;
scaffold51_3_with_IES	MILORD	internal_eliminated_sequence	740696	743750	.	.	.	ID=MILORD.3.740696.743750;Name=MILORD.3.740696.743750;bounded_by_ta=TRUE;common_boundary=None;end=743750;ies_id=IESPGM.PTET51.1.3.713218;ies_left_dist=615;ies_min_dist=615;ies_right_dist=-2161;junction_seq=ttgctttagtcttttTAtaaataaaattaaga;read_names=HWI-D00104:165:C29AHACXX:8:1106:7748:15786;sequence=TATTTTAATGAAGTATATTATATAACAATAAAGTATATAAATTTATTAAATCAAAATCCTAATTGAAAATGTCATAATTATTAAATCTTGATAGGATAACCATTTAATAATCATATTTAAATTGTTATTTTTTTCAAGAACTGATTAAAGTAAAAAATAAAACCATACCATCTCTAGATTTGTTTTCATTACAATTTATAAATGAATACAAGATATTTTATAATAAATTTTATTTGAGATACTTGCAAAAATATGATGATACTTGAGTTTTAGGTGTTTTATTTTCTATCAGATTTCTAATCTTATCAACCGGAATTTCCTGCTTTTTAAATTTAAATTGATGACTTTAAAAATTACCAATAGATAATTATTTGATATAATTGACAATTTTTTCCTTAGTTTTTCAGAATTTCTATTATCATATTACCAAGTTTAATTCTGTTTCCTCAGACTTTAGTCTACCTCATGTGTTCACCAATTAACTTAATTTATAGTATATAAAACACTTAAACTCTGAAGATATTCATTCTATTTAATAAAATCTTTATTACTTTGTAGACATAATTAGAAAATAAAATTGATAATTCTTCTAACCTTGAGATTAATTAATTTTCTTATATAATGCTTACTTAGAAGATATTTTTAAAGAATGGATTTATAATAAATATACTAGATTTAGTTTTTACATTATTAGATTAAGATGGCATAATTGATTGTTGCTGTTTCGATTTCTAGTTTTATGAACCAAATATTTATTTAACTAGTTGTATTTATAATAATTAAATTTATCAATAATCAATGTTCTAAATAAACCATATGAAAATTTTCAGTATCCAAATCTACATATATGATATATACTTATGTTAACAATTTCAAATTCATTTCTGCTTGACGTATAACATCAGCCTCTCTAAATTCCAATGGTACTTCTAAAATTTAATAAATATTTGTTTGTTGTATTATAATTTTGGTATCTTTCACAATTTAGATATATCAAATAATAACATAAAATACAAGCCCTAATGAAATAATTTTGGTAAAAAACTTTAAGTTAATTATAATAGTAAGATCATAACTGTAGAAGCATTTGTATTTCAAGAAAAAGCTATTCATAATTATTAAAATATTTAGTTGTGAATTTATTTATTATTATTCTTCTAAATTATGAATCTAGCCATTTTACATCCTAAATGAATGCTTGAATAAGCATTGAGTTTCTCTATTGTTATCTATGGATGTGAATGTATAATGTATATATAAGAGGAGGAATGAAAAACATTAAAATATTGAGTATAAAAATTATATTAAAAAAAGTATCCTTTATTTAAATTATATGTCTTCTTCTAGTTCATCGAGGTCACGGTCACCTAGGAAGAATAAGAAAAGAGTATATGTGACAGGCTATTCTCTTAAAGAGGATCAACATGATATTAAAAAGTTATTCAAAAAATTTGGGAAAATTGAAGAATTTGCTTGGAAAGGAAAATATTGTTTCATTGTAGATATCATGAATTAAATTGTAGGAATTTAAGGATCCTGAAGATGCAGAGAAAGCTGTTAAAAAAATGAATAAGGAAGAAGTAAAAGGATCGGTGTTATAAGTTGAGATGGCTCGTGGAAATAAGCCGAGCAAAAATAATGGGCTTTGTTATTCTTGCGGTCACTCAGGACATTTGTAAGTTTTATATCGTCTTAACAATATATTATAGAATACGATATATTTTATATCTATTCATTTACCTATTTTCATAGTGCTAAGAATTGCAGACATAGATCTTCATCTTCTAGTTCATCTAGCTCTAGCAGGTAAAGAATAGATAACAATAAATTATAGTGAGTCTAGAAAAAAACATAAAAAGAAACATAAAAAAAAGAAGAGTTCATCCAGTTCAGATTCCTCATCAAGTAGTTCATCGAGGGATAAGAAAAAGAAAGTGAATAAGAAGCGAAAGAGTTCTAAACAGAAATCAAAGTCCTCATCAAGAGGCTCTTCAAAAGACTCACACAATTCAGAGTCTTCCGGCTCGTACTTTTAAAGATGAATTCTGTTTAGCGTTGAAGGAGAAAAATAAGAAAGTAACAATATTAAAGATGACAAAAAACCTTAAGTTGAAGAGAATCAAATGAAGGGAGCTGATGGTAAGTAATGAAGTACCAATGATAATAAAATATAAATTAGTGACCAATACATTTAGTATTTAAAATATTTTGTACTCTATTCTCATTTTTATTAAAACTCCTTAAATTTTTATTTTCATAATATTTTTAGTAATTAATAAAACTATTCAATTAAATATTCTTAACCATTAAAAGCTATAAATGTAATTTATTAATATTTTATTAAACATGGAGAGATTAGAAAAGTTAAGAATATTTCTAATAGCTTAAAATAATTAATTTTTAGTTAATTGATAATATTTCATTAGTAAAAAAAACAAAAAATTGCAGTAATAGAATTGAATTTAATTAATTTTAGATTTATTTTGAGAATAAAAGTAATGTGACTAAATTATAGATTTAATAAAAACCATATGCTTTGTATGACTTAAGAATTAGAAATTCTAATTATATTTTGATTATAAATAATGAATGTAAAATTTAATAAAGTATGAGTAAACTATTTACAATTAACAATCACGATTTCGTAATTAAATCATCTTATTTGACTGATTCCTTTATGGGGGAGTGAATTCATTTTCAATATAGAGGTTGGATTTTACATTTGATTGTCAAATTAATCAAAATCTAATTTTTTCGACACGCTTGAGATTTCCTCATTTGTAAAAGTTCTCTAAAATTTACTATTATATAGTGTGCTCGTCAGGTATAATTCTTTATTTAATGATTTGACTTTGCGAGGTGTAAAGGACATTAACTGCTCAATAAATTTATTAATAAAAAAAAATAATAATGTGATTTTATTGATTAATTTTAGAACTGACTAATTCTGTATTTAAATAAAAATAAAATAATATAATTTAAAGTATTATTACATTAAACAAAGATTGAATATGTGTACATTAACAATCTTGTTAAATCATTTCTCATCTAATAA;start=740696;subtype=EXTERNAL;support_ref=86;support_variant=1;type=ALTERNATIVE;
scaffold51_3_with_IES	MILORD	internal_eliminated_sequence	740716	741462	.	.	.	ID=MILORD.3.740716.741462;Name=MILORD.3.740716.741462;bounded_by_ta=TRUE;common_boundary=None;end=741462;ies_id=IESPGM.PTET51.1.3.713218;ies_left_dist=595;ies_min_dist=127;ies_right_dist=127;junction_seq=taatgaagtatattaTAtttataataattaaa;read_names=HWI-D00104:165:C29AHACXX:8:1101:6264:88519;sequence=TATAACAATAAAGTATATAAATTTATTAAATCAAAATCCTAATTGAAAATGTCATAATTATTAAATCTTGATAGGATAACCATTTAATAATCATATTTAAATTGTTATTTTTTTCAAGAACTGATTAAAGTAAAAAATAAAACCATACCATCTCTAGATTTGTTTTCATTACAATTTATAAATGAATACAAGATATTTTATAATAAATTTTATTTGAGATACTTGCAAAAATATGATGATACTTGAGTTTTAGGTGTTTTATTTTCTATCAGATTTCTAATCTTATCAACCGGAATTTCCTGCTTTTTAAATTTAAATTGATGACTTTAAAAATTACCAATAGATAATTATTTGATATAATTGACAATTTTTTCCTTAGTTTTTCAGAATTTCTATTATCATATTACCAAGTTTAATTCTGTTTCCTCAGACTTTAGTCTACCTCATGTGTTCACCAATTAACTTAATTTATAGTATATAAAACACTTAAACTCTGAAGATATTCATTCTATTTAATAAAATCTTTATTACTTTGTAGACATAATTAGAAAATAAAATTGATAATTCTTCTAACCTTGAGATTAATTAATTTTCTTATATAATGCTTACTTAGAAGATATTTTTAAAGAATGGATTTATAATAAATATACTAGATTTAGTTTTTACATTATTAGATTAAGATGGCATAATTGATTGTTGCTGTTTCGATTTCTAGTTTTATGAACCAAATATTTATTTAACTAGTTG;start=740716;subtype=OVERLAPPING;support_ref=88;support_variant=1;type=ALTERNATIVE;
scaffold51_3_with_IES	MILORD	internal_eliminated_sequence	741313	741589	.	.	.	ID=MILORD.3.741313.741589;Name=MILORD.3.741313.741589;bounded_by_ta=TRUE;common_boundary=RIGHT;end=741589;ies_id=IESPGM.PTET51.1.3.713218;ies_left_dist=-2;ies_min_dist=0;ies_right_dist=0;junction_seq=taattaattttcttaTAtaacatcagcctctc;read_names=HWI-D00104:165:C29AHACXX:8:2301:16181:3345,HWI-D00104:165:C29AHACXX:8:2307:4973:34029,HWI-D00104:165:C29AHACXX:8:1204:4516:64621,HWI-D00104:165:C29AHACXX:8:1201:8315:32515,HWI-D00104:165:C29AHACXX:8:1302:11196:35454,HWI-D00104:165:C29AHACXX:8:1204:5549:81919,HWI-D00104:165:C29AHACXX:8:2104:2734:57150;sequence=TATAATGCTTACTTAGAAGATATTTTTAAAGAATGGATTTATAATAAATATACTAGATTTAGTTTTTACATTATTAGATTAAGATGGCATAATTGATTGTTGCTGTTTCGATTTCTAGTTTTATGAACCAAATATTTATTTAACTAGTTGTATTTATAATAATTAAATTTATCAATAATCAATGTTCTAAATAAACCATATGAAAATTTTCAGTATCCAAATCTACATATATGATATATACTTATGTTAACAATTTCAAATTCATTTCTGCTTGACG;start=741313;subtype=PARTIAL_INTERNAL;support_ref=20;support_variant=7;type=ALTERNATIVE;
scaffold51_3_with_IES	MILORD	internal_eliminated_sequence	741313	741591	.	.	.	ID=MILORD.3.741313.741591;Name=MILORD.3.741313.741591;bounded_by_ta=TRUE;common_boundary=None;end=741591;ies_id=IESPGM.PTET51.1.3.713218;ies_left_dist=-2;ies_min_dist=2;ies_right_dist=-2;junction_seq=taattaattttcttaTAacatcagcctctcta;read_names=HWI-D00104:165:C29AHACXX:8:1303:9830:94527,HWI-D00104:165:C29AHACXX:8:1206:17131:4995,HWI-D00104:165:C29AHACXX:8:2303:18205:30219,HWI-D00104:165:C29AHACXX:8:2201:1637:90336,HWI-D00104:165:C29AHACXX:8:1103:6681:79434,HWI-D00104:165:C29AHACXX:8:1107:3454:57213,HWI-D00104:165:C29AHACXX:8:1108:15415:100962,HWI-D00104:165:C29AHACXX:8:1101:9114:69158,HWI-D00104:165:C29AHACXX:8:2207:9700:64886,HWI-D00104:165:C29AHACXX:8:2206:9855:73444,HWI-D00104:165:C29AHACXX:8:2303:18476:75223,HWI-D00104:165:C29AHACXX:8:1106:20109:57946,HWI-D00104:165:C29AHACXX:8:2103:13838:61550,HWI-D00104:165:C29AHACXX:8:1302:10568:40005,HWI-D00104:165:C29AHACXX:8:1104:16693:59920,HWI-D00104:165:C29AHACXX:8:1205:4204:55208,HWI-D00104:165:C29AHACXX:8:2104:17330:81737,HWI-D00104:165:C29AHACXX:8:1107:16713:98196,HWI-D00104:165:C29AHACXX:8:2207:6900:66440,HWI-D00104:165:C29AHACXX:8:1302:12790:25828,HWI-D00104:165:C29AHACXX:8:1205:9787:87434;sequence=TATAATGCTTACTTAGAAGATATTTTTAAAGAATGGATTTATAATAAATATACTAGATTTAGTTTTTACATTATTAGATTAAGATGGCATAATTGATTGTTGCTGTTTCGATTTCTAGTTTTATGAACCAAATATTTATTTAACTAGTTGTATTTATAATAATTAAATTTATCAATAATCAATGTTCTAAATAAACCATATGAAAATTTTCAGTATCCAAATCTACATATATGATATATACTTATGTTAACAATTTCAAATTCATTTCTGCTTGACGTA;start=741313;subtype=OVERLAPPING;support_ref=20;support_variant=21;type=ALTERNATIVE;
scaffold51_3_with_IES	MILORD	internal_eliminated_sequence	741361	741591	.	.	.	ID=MILORD.3.741361.741591;Name=MILORD.3.741361.741591;bounded_by_ta=TRUE;common_boundary=None;end=741591;ies_id=IESPGM.PTET51.1.3.713218;ies_left_dist=-50;ies_min_dist=2;ies_right_dist=-2;junction_seq=tggatttataataaaTAacatcagcctctcta;read_names=HWI-D00104:165:C29AHACXX:8:2307:11518:20348;sequence=TATACTAGATTTAGTTTTTACATTATTAGATTAAGATGGCATAATTGATTGTTGCTGTTTCGATTTCTAGTTTTATGAACCAAATATTTATTTAACTAGTTGTATTTATAATAATTAAATTTATCAATAATCAATGTTCTAAATAAACCATATGAAAATTTTCAGTATCCAAATCTACATATATGATATATACTTATGTTAACAATTTCAAATTCATTTCTGCTTGACGTA;start=741361;subtype=OVERLAPPING;support_ref=4;support_variant=1;type=ALTERNATIVE;
scaffold51_3_with_IES	MILORD	internal_eliminated_sequence	743857	744013	.	.	.	ID=MILORD.3.743857.744013;Name=MILORD.3.743857.744013;bounded_by_ta=TRUE;common_boundary=None;end=744013;ies_id=IESPGM.PTET51.1.3.716280;ies_left_dist=795;ies_min_dist=665;ies_right_dist=665;junction_seq=tctaagatgtaggaaTAttattatcattctaa;read_names=HWI-D00104:165:C29AHACXX:8:2308:3267:47367;sequence=TACATTCCATTTTATCAAAATTTCTCATGTTCCTTGAAGAAAATGGAAATAAGATAAAACATTGAAGACATGATTCTATGTTTTTGTAAACTCTAAAATCAATTAATCAAAAATTAAGAACCTTTAATTAAAACATAGATTAATAAGAAATTAACTA;start=743857;subtype=MAC;support_ref=138;support_variant=1;type=CRYPTIC;
scaffold51_3_with_IES	MILORD	internal_eliminated_sequence	744652	744678	.	.	.	ID=MILORD.3.744652.744678;Name=MILORD.3.744652.744678;bounded_by_ta=TRUE;common_boundary=Both;end=744678;ies_id=IESPGM.PTET51.1.3.716280;ies_left_dist=0;ies_min_dist=0;ies_right_dist=0;junction_seq=cttatagatagcaggTAacggtaatgaaaatg;read_names=HWI-D00104:165:C29AHACXX:8:1108:12447:53278,HWI-D00104:165:C29AHACXX:8:2302:5152:9913,HWI-D00104:165:C29AHACXX:8:2308:19446:38576,HWI-D00104:165:C29AHACXX:8:2203:18906:21875,HWI-D00104:165:C29AHACXX:8:2304:2471:53366,HWI-D00104:165:C29AHACXX:8:1305:6579:54515,HWI-D00104:165:C29AHACXX:8:2202:15753:15989,HWI-D00104:165:C29AHACXX:8:2304:18793:14438,HWI-D00104:165:C29AHACXX:8:1105:7908:80460,HWI-D00104:165:C29AHACXX:8:1301:3520:70310,HWI-D00104:165:C29AHACXX:8:1301:14142:43125,HWI-D00104:165:C29AHACXX:8:2308:10679:45918,HWI-D00104:165:C29AHACXX:8:2108:6496:73282,HWI-D00104:165:C29AHACXX:8:2103:13731:80720,HWI-D00104:165:C29AHACXX:8:2302:12444:89551,HWI-D00104:165:C29AHACXX:8:1306:10546:15508,HWI-D00104:165:C29AHACXX:8:1304:7095:71970,HWI-D00104:165:C29AHACXX:8:1202:13778:39003,HWI-D00104:165:C29AHACXX:8:1202:17162:13133,HWI-D00104:165:C29AHACXX:8:1305:13081:97412,HWI-D00104:165:C29AHACXX:8:1303:16142:72967,HWI-D00104:165:C29AHACXX:8:2301:15208:77836,HWI-D00104:165:C29AHACXX:8:1206:8955:46588,HWI-D00104:165:C29AHACXX:8:1303:2381:58760,HWI-D00104:165:C29AHACXX:8:1205:17572:90087,HWI-D00104:165:C29AHACXX:8:2204:8069:92561,HWI-D00104:165:C29AHACXX:8:2103:4195:97675,HWI-D00104:165:C29AHACXX:8:1101:20608:30530,HWI-D00104:165:C29AHACXX:8:1202:5715:94550,HWI-D00104:165:C29AHACXX:8:2105:19800:85666,HWI-D00104:165:C29AHACXX:8:1301:6076:53311,HWI-D00104:165:C29AHACXX:8:2202:5121:68273,HWI-D00104:165:C29AHACXX:8:1301:2063:66604,HWI-D00104:165:C29AHACXX:8:1103:2046:92954,HWI-D00104:165:C29AHACXX:8:2306:15550:26371,HWI-D00104:165:C29AHACXX:8:2206:19138:40651,HWI-D00104:165:C29AHACXX:8:1202:11545:67240,HWI-D00104:165:C29AHACXX:8:1303:15806:48829,HWI-D00104:165:C29AHACXX:8:2303:13913:37932,HWI-D00104:165:C29AHACXX:8:1106:12247:57196,HWI-D00104:165:C29AHACXX:8:1303:4336:8240,HWI-D00104:165:C29AHACXX:8:2207:5858:100531,HWI-D00104:165:C29AHACXX:8:2203:19445:12182,HWI-D00104:165:C29AHACXX:8:2108:7609:14971,HWI-D00104:165:C29AHACXX:8:2205:16021:21975,HWI-D00104:165:C29AHACXX:8:1303:7585:2862;sequence=TATAGTAAATTTACTATTTGTTATTTA;start=744652;subtype=IES;support_ref=6;support_variant=46;type=IES;
scaffold51_3_with_IES	MILORD	internal_eliminated_sequence	745783	745902	.	.	.	ID=MILORD.3.745783.745902;Name=MILORD.3.745783.745902;bounded_by_ta=TRUE;common_boundary=Both;end=745902;ies_id=IESPGM.PTET51.1.3.717384;ies_left_dist=0;ies_min_dist=0;ies_right_dist=0;junction_seq=ctggttttaaatatgTAtcgttcaaatctgat;read_names=HWI-D00104:165:C29AHACXX:8:1202:4347:5050,HWI-D00104:165:C29AHACXX:8:1201:5573:90408,HWI-D00104:165:C29AHACXX:8:1204:18201:29774,HWI-D00104:165:C29AHACXX:8:2103:14614:47472,HWI-D00104:165:C29AHACXX:8:2307:16253:3715,HWI-D00104:165:C29AHACXX:8:1206:14462:52322,HWI-D00104:165:C29AHACXX:8:1205:13049:45670,HWI-D00104:165:C29AHACXX:8:1107:1110:51908,HWI-D00104:165:C29AHACXX:8:2206:5434:8593,HWI-D00104:165:C29AHACXX:8:2105:5758:70881,HWI-D00104:165:C29AHACXX:8:2307:11838:21961,HWI-D00104:165:C29AHACXX:8:1201:14867:52841,HWI-D00104:165:C29AHACXX:8:1205:17890:64058,HWI-D00104:165:C29AHACXX:8:2102:2808:19713,HWI-D00104:165:C29AHACXX:8:1106:12678:74336,HWI-D00104:165:C29AHACXX:8:2307:7631:52824,HWI-D00104:165:C29AHACXX:8:1203:7824:94310,HWI-D00104:165:C29AHACXX:8:2102:7054:34845,HWI-D00104:165:C29AHACXX:8:2101:11654:64405,HWI-D00104:165:C29AHACXX:8:1202:3748:8337,HWI-D00104:165:C29AHACXX:8:1305:16238:16111,HWI-D00104:165:C29AHACXX:8:2201:3244:41075,HWI-D00104:165:C29AHACXX:8:2209:1781:66311,HWI-D00104:165:C29AHACXX:8:1108:10947:9499,HWI-D00104:165:C29AHACXX:8:2103:1935:13478,HWI-D00104:165:C29AHACXX:8:2204:19001:98454,HWI-D00104:165:C29AHACXX:8:1105:11574:75250,HWI-D00104:165:C29AHACXX:8:2204:2820:28241,HWI-D00104:165:C29AHACXX:8:1101:3634:61068,HWI-D00104:165:C29AHACXX:8:1202:19781:52861,HWI-D00104:165:C29AHACXX:8:1106:6539:84344,HWI-D00104:165:C29AHACXX:8:1305:13919:17749,HWI-D00104:165:C29AHACXX:8:1101:17229:80666,HWI-D00104:165:C29AHACXX:8:1205:8210:74799,HWI-D00104:165:C29AHACXX:8:1106:3935:60664,HWI-D00104:165:C29AHACXX:8:2204:18935:51689,HWI-D00104:165:C29AHACXX:8:2101:11457:90127,HWI-D00104:165:C29AHACXX:8:2202:14237:30646,HWI-D00104:165:C29AHACXX:8:1302:10064:56858,HWI-D00104:165:C29AHACXX:8:2108:11047:8211,HWI-D00104:165:C29AHACXX:8:2307:2330:29572,HWI-D00104:165:C29AHACXX:8:2105:18903:44133,HWI-D00104:165:C29AHACXX:8:1103:6785:85029,HWI-D00104:165:C29AHACXX:8:1309:7050:14006,HWI-D00104:165:C29AHACXX:8:2203:18030:82903,HWI-D00104:165:C29AHACXX:8:2101:6424:37476,HWI-D00104:165:C29AHACXX:8:1206:18931:99088,HWI-D00104:165:C29AHACXX:8:2101:2531:48902,HWI-D00104:165:C29AHACXX:8:2303:18069:25003,HWI-D00104:165:C29AHACXX:8:1201:13252:11742;sequence=TATAAATAAATTAGTTGTTCTATATATATTGTTAAACTATTTAATAATTAATTATTTATTAATAAAAAGGAGTATCATGATTTAAATAAATTTAAATTGAAGATTGATTTACATGAATAA;start=745783;subtype=IES;support_ref=2;support_variant=50;type=IES;
scaffold51_3_with_IES	MILORD	internal_eliminated_sequence	746625	747594	.	.	.	ID=MILORD.3.746625.747594;Name=MILORD.3.746625.747594;bounded_by_ta=TRUE;common_boundary=None;end=747594;ies_id=IESPGM.PTET51.1.3.718163;ies_left_dist=57;ies_min_dist=57;ies_right_dist=-817;junction_seq=aatggcaatttaattTAttatattgaaatttc;read_names=HWI-D00104:165:C29AHACXX:8:1105:14319:58904,HWI-D00104:165:C29AHACXX:8:2209:18516:8145;sequence=TACTGTCAGTTTGTTTTATATCCTAAAAATAAAAAAGTTAATACATGCAAATAAAAGTACAGTTACCTAAAGGTTTGGAATAATTCATTCAATTTAATGAACTAAATTATGTAAATTTACATTAAAACCACTTAAATTAAGTATTTTCAATTGTACACATTGAAGCTAACAAAAATGATTCCTGTGTAAACCCAATCGATAATCTTGAAAGTGTGAAAATATATTAAACTTGCTCTCAATATATAAAAAGACAATAGAACAATTTTATATTTAAGGTTGTAATTAATTGAGGCGATAATTAAAGGTCCGAAAGGTTAGTCATTAAAGCTCAATTCTAGAAGTAAAATGATCCTTATATATTTCCAAATAGGAGTTTATTTCCTATTCATTAACATATCGATTAAAATCGCTAATAAATTCACTGATGATATGACTATCAAATAAATATCATTTGAAAAACTTGCTGCAAGGAGAAGTTTAAGAGCAAATGTAAAATGTATTCCTCTTCTTCTTTTATAAAAAATCATATTATTTAATAATTCATTACTCTACTCAAATTCATTCGGGGTATAACTAATTAATTATAATTCACTCTTTCGAATTTTCCAAAATTATTCAAAGTGAAATTAACAGCAAGAAAATAAGCCTATATTTAACTTAAAATTATCTTTTAACAAGGGAAATGTACATTTGTGGATTATTTAATAATATTAATAAATCTTTGAAAACAAAAAATCATCCATTTTTGTACATATTGAGGGACATATTGTTATTTCCATAAAATATTCCTTCTTACTCAAATTATATATAATTAATTTTAATTTGAATAAATATTCAAATCTGATCATTAATATCAATCATTTAATTTTTCTTATATTTATAAATTGCAAATTATTAATAATATTCATATTATAAATATTAGATATAATAAATTATTCTTTATATAATTCGAGATATAATTTGTTTACTG;start=746625;subtype=EXTERNAL;support_ref=138;support_variant=2;type=ALTERNATIVE;
scaffold51_3_with_IES	MILORD	internal_eliminated_sequence	746682	746777	.	.	.	ID=MILORD.3.746682.746777;Name=MILORD.3.746682.746777;bounded_by_ta=TRUE;common_boundary=Both;end=746777;ies_id=IESPGM.PTET51.1.3.718163;ies_left_dist=0;ies_min_dist=0;ies_right_dist=0;junction_seq=acatgcaaataaaagTAcacattgaagctaac;read_names=HWI-D00104:165:C29AHACXX:8:2304:8865:60865,HWI-D00104:165:C29AHACXX:8:2304:8466:95186,HWI-D00104:165:C29AHACXX:8:1304:8466:25681,HWI-D00104:165:C29AHACXX:8:2301:7439:55140,HWI-D00104:165:C29AHACXX:8:2205:10964:73536,HWI-D00104:165:C29AHACXX:8:1307:18018:11472,HWI-D00104:165:C29AHACXX:8:1105:19896:97461,HWI-D00104:165:C29AHACXX:8:1107:14396:97761,HWI-D00104:165:C29AHACXX:8:1301:4122:38965,HWI-D00104:165:C29AHACXX:8:1309:15307:63881,HWI-D00104:165:C29AHACXX:8:2209:3761:22666,HWI-D00104:165:C29AHACXX:8:2201:14816:100446,HWI-D00104:165:C29AHACXX:8:2102:14479:19883,HWI-D00104:165:C29AHACXX:8:1107:6235:82568,HWI-D00104:165:C29AHACXX:8:2302:20224:19982,HWI-D00104:165:C29AHACXX:8:1307:9198:97857,HWI-D00104:165:C29AHACXX:8:1101:11123:75674,HWI-D00104:165:C29AHACXX:8:1305:3600:88530,HWI-D00104:165:C29AHACXX:8:1101:10176:90763,HWI-D00104:165:C29AHACXX:8:1307:16722:74364,HWI-D00104:165:C29AHACXX:8:2306:18464:99339,HWI-D00104:165:C29AHACXX:8:2308:17447:25572,HWI-D00104:165:C29AHACXX:8:2201:5796:98441,HWI-D00104:165:C29AHACXX:8:1206:19940:33701,HWI-D00104:165:C29AHACXX:8:2209:8679:95206,HWI-D00104:165:C29AHACXX:8:1105:2641:26869,HWI-D00104:165:C29AHACXX:8:1309:21075:97720,HWI-D00104:165:C29AHACXX:8:2204:13387:95136,HWI-D00104:165:C29AHACXX:8:1101:17498:14009;sequence=TACAGTTACCTAAAGGTTTGGAATAATTCATTCAATTTAATGAACTAAATTATGTAAATTTACATTAAAACCACTTAAATTAAGTATTTTCAATTG;start=746682;subtype=IES;support_ref=4;support_variant=29;type=IES;
scaffold51_3_with_IES	MILORD	internal_eliminated_sequence	748069	748097	.	.	.	ID=MILORD.3.748069.748097;Name=MILORD.3.748069.748097;bounded_by_ta=TRUE;common_boundary=Both;end=748097;ies_id=IESPGM.PTET51.1.3.719454;ies_left_dist=0;ies_min_dist=0;ies_right_dist=0;junction_seq=tttctacaataagggTAtcatgaagtcggtat;read_names=HWI-D00104:165:C29AHACXX:8:1205:17369:49514,HWI-D00104:165:C29AHACXX:8:2306:13102:2393,HWI-D00104:165:C29AHACXX:8:1101:10032:43563,HWI-D00104:165:C29AHACXX:8:2108:16861:70219,HWI-D00104:165:C29AHACXX:8:2103:4835:74707,HWI-D00104:165:C29AHACXX:8:1202:9429:5593,HWI-D00104:165:C29AHACXX:8:1107:15848:22942,HWI-D00104:165:C29AHACXX:8:1101:17210:49013,HWI-D00104:165:C29AHACXX:8:2201:4188:5886,HWI-D00104:165:C29AHACXX:8:2204:20983:62789,HWI-D00104:165:C29AHACXX:8:1303:7567:35046,HWI-D00104:165:C29AHACXX:8:2105:13766:71036,HWI-D00104:165:C29AHACXX:8:1106:4144:73643,HWI-D00104:165:C29AHACXX:8:1101:20684:66441,HWI-D00104:165:C29AHACXX:8:1204:13257:69605,HWI-D00104:165:C29AHACXX:8:1106:9267:31192,HWI-D00104:165:C29AHACXX:8:2202:13899:6282,HWI-D00104:165:C29AHACXX:8:2304:15806:95314,HWI-D00104:165:C29AHACXX:8:2102:18472:39957,HWI-D00104:165:C29AHACXX:8:1107:6856:68379,HWI-D00104:165:C29AHACXX:8:2203:18892:91310,HWI-D00104:165:C29AHACXX:8:2101:11925:73181,HWI-D00104:165:C29AHACXX:8:2305:20216:86498,HWI-D00104:165:C29AHACXX:8:2101:8760:80282,HWI-D00104:165:C29AHACXX:8:1203:19458:37103,HWI-D00104:165:C29AHACXX:8:2204:13869:81180,HWI-D00104:165:C29AHACXX:8:2102:13857:25361,HWI-D00104:165:C29AHACXX:8:1203:6383:32822,HWI-D00104:165:C29AHACXX:8:1303:4955:72070,HWI-D00104:165:C29AHACXX:8:1204:11032:64931;sequence=TATCATACCAATAATATTCAATTCAATTA;start=748069;subtype=IES;support_ref=39;support_variant=30;type=IES;
scaffold51_3_with_IES	MILORD	internal_eliminated_sequence	748173	748198	.	.	.	ID=MILORD.3.748173.748198;Name=MILORD.3.748173.748198;bounded_by_ta=TRUE;common_boundary=Both;end=748198;ies_id=IESPGM.PTET51.1.3.719529;ies_left_dist=0;ies_min_dist=0;ies_right_dist=0;junction_seq=ctaaattactttgtgTAcatcataaccaatta;read_names=HWI-D00104:165:C29AHACXX:8:2301:14920:19198,HWI-D00104:165:C29AHACXX:8:2202:3572:44484,HWI-D00104:165:C29AHACXX:8:2308:4835:16960,HWI-D00104:165:C29AHACXX:8:1105:15563:81476,HWI-D00104:165:C29AHACXX:8:1103:19849:48514,HWI-D00104:165:C29AHACXX:8:2205:13647:94650,HWI-D00104:165:C29AHACXX:8:1102:4249:73939,HWI-D00104:165:C29AHACXX:8:1301:3858:89399,HWI-D00104:165:C29AHACXX:8:1103:17924:68087,HWI-D00104:165:C29AHACXX:8:2205:9285:23576,HWI-D00104:165:C29AHACXX:8:2303:14761:70602,HWI-D00104:165:C29AHACXX:8:2302:2543:29039,HWI-D00104:165:C29AHACXX:8:1105:3214:45215,HWI-D00104:165:C29AHACXX:8:1102:15277:20527,HWI-D00104:165:C29AHACXX:8:1305:1557:96583,HWI-D00104:165:C29AHACXX:8:2209:2002:24305,HWI-D00104:165:C29AHACXX:8:1105:6081:61737,HWI-D00104:165:C29AHACXX:8:1309:9128:72586,HWI-D00104:165:C29AHACXX:8:2202:11379:94349,HWI-D00104:165:C29AHACXX:8:1203:10730:41061,HWI-D00104:165:C29AHACXX:8:1104:17118:46586,HWI-D00104:165:C29AHACXX:8:1306:15876:36048,HWI-D00104:165:C29AHACXX:8:1303:5609:16812,HWI-D00104:165:C29AHACXX:8:2201:9569:94989,HWI-D00104:165:C29AHACXX:8:2104:2945:19609,HWI-D00104:165:C29AHACXX:8:2104:20436:90940,HWI-D00104:165:C29AHACXX:8:2207:3929:94188,HWI-D00104:165:C29AHACXX:8:2206:7140:78224,HWI-D00104:165:C29AHACXX:8:1301:7890:6506,HWI-D00104:165:C29AHACXX:8:2103:5498:96328,HWI-D00104:165:C29AHACXX:8:2205:13737:38548,HWI-D00104:165:C29AHACXX:8:1105:11982:31426,HWI-D00104:165:C29AHACXX:8:2102:7475:68104,HWI-D00104:165:C29AHACXX:8:2102:3359:51661,HWI-D00104:165:C29AHACXX:8:1104:10740:38754,HWI-D00104:165:C29AHACXX:8:2304:13039:36175,HWI-D00104:165:C29AHACXX:8:2308:9414:27836,HWI-D00104:165:C29AHACXX:8:2108:7900:2315;sequence=TATCATTTAAACTAATTATTTGATTA;start=748173;subtype=IES;support_ref=0;support_variant=38;type=IES;
scaffold51_3_with_IES	MILORD	internal_eliminated_sequence	748830	748887	.	.	.	ID=MILORD.3.748830.748887;Name=MILORD.3.748830.748887;bounded_by_ta=TRUE;common_boundary=Both;end=748887;ies_id=IESPGM.PTET51.1.3.720160;ies_left_dist=0;ies_min_dist=0;ies_right_dist=0;junction_seq=tcttcttttaatcaaTAgctatttattctgag;read_names=HWI-D00104:165:C29AHACXX:8:1303:3888:98364,HWI-D00104:165:C29AHACXX:8:1306:17871:79638,HWI-D00104:165:C29AHACXX:8:2207:4955:71682,HWI-D00104:165:C29AHACXX:8:2303:15609:73546,HWI-D00104:165:C29AHACXX:8:1101:18636:97424,HWI-D00104:165:C29AHACXX:8:2209:18206:89504,HWI-D00104:165:C29AHACXX:8:1107:7897:82036,HWI-D00104:165:C29AHACXX:8:2206:16686:85497,HWI-D00104:165:C29AHACXX:8:1304:15373:31447,HWI-D00104:165:C29AHACXX:8:1306:4254:19549,HWI-D00104:165:C29AHACXX:8:1106:1341:31971,HWI-D00104:165:C29AHACXX:8:1108:5614:47979,HWI-D00104:165:C29AHACXX:8:2201:14533:79393,HWI-D00104:165:C29AHACXX:8:2209:2288:75148,HWI-D00104:165:C29AHACXX:8:2103:2673:54426,HWI-D00104:165:C29AHACXX:8:2205:16793:64326,HWI-D00104:165:C29AHACXX:8:1303:8114:44114,HWI-D00104:165:C29AHACXX:8:2304:12578:6365,HWI-D00104:165:C29AHACXX:8:1203:20730:35639,HWI-D00104:165:C29AHACXX:8:1309:16304:24004,HWI-D00104:165:C29AHACXX:8:1202:8626:23588,HWI-D00104:165:C29AHACXX:8:2307:12274:3812,HWI-D00104:165:C29AHACXX:8:1102:2156:24066,HWI-D00104:165:C29AHACXX:8:1306:17091:95477,HWI-D00104:165:C29AHACXX:8:2301:7591:76619,HWI-D00104:165:C29AHACXX:8:2304:13391:100262,HWI-D00104:165:C29AHACXX:8:2308:17490:43570,HWI-D00104:165:C29AHACXX:8:1205:18655:32533,HWI-D00104:165:C29AHACXX:8:2303:14495:60782,HWI-D00104:165:C29AHACXX:8:1304:15862:25563,HWI-D00104:165:C29AHACXX:8:1201:4751:90541,HWI-D00104:165:C29AHACXX:8:2206:7998:76738,HWI-D00104:165:C29AHACXX:8:2207:1857:92445,HWI-D00104:165:C29AHACXX:8:2307:7422:11264,HWI-D00104:165:C29AHACXX:8:1309:3311:8999,HWI-D00104:165:C29AHACXX:8:2206:7667:4323,HWI-D00104:165:C29AHACXX:8:2305:10391:31000,HWI-D00104:165:C29AHACXX:8:1205:11004:30726,HWI-D00104:165:C29AHACXX:8:2201:7239:62745,HWI-D00104:165:C29AHACXX:8:1101:5756:77768,HWI-D00104:165:C29AHACXX:8:2307:18991:37480,HWI-D00104:165:C29AHACXX:8:2303:8106:30005,HWI-D00104:165:C29AHACXX:8:2108:6078:87562,HWI-D00104:165:C29AHACXX:8:1102:18692:65553,HWI-D00104:165:C29AHACXX:8:1304:2927:85689,HWI-D00104:165:C29AHACXX:8:1305:2392:42592;sequence=TATAGTTAAAAGTAATTTATATTTATTATTATCTTTATTTATAAATTAAATAATGCTG;start=748830;subtype=IES;support_ref=0;support_variant=46;type=IES;
scaffold51_3_with_IES	MILORD	internal_eliminated_sequence	748830	748870	.	.	.	ID=MILORD.3.748830.748870;Name=MILORD.3.748830.748870;bounded_by_ta=TRUE;common_boundary=LEFT;end=748870;ies_id=IESPGM.PTET51.1.3.720160;ies_left_dist=0;ies_min_dist=0;ies_right_dist=17;junction_seq=tcttcttttaatcaaTAaattaaataatgctg;read_names=HWI-D00104:165:C29AHACXX:8:2202:7456:82779;sequence=TATAGTTAAAAGTAATTTATATTTATTATTATCTTTATTTA;start=748830;subtype=PARTIAL_INTERNAL;support_ref=0;support_variant=1;type=ALTERNATIVE;
scaffold51_3_with_IES	MILORD	internal_eliminated_sequence	750203	750250	.	.	.	ID=MILORD.3.750203.750250;Name=MILORD.3.750203.750250;bounded_by_ta=TRUE;common_boundary=Both;end=750250;ies_id=IESPGM.PTET51.1.3.721475;ies_left_dist=0;ies_min_dist=0;ies_right_dist=0;junction_seq=aggttatttttgtatTActattcattttgtta;read_names=HWI-D00104:165:C29AHACXX:8:1108:17479:88968,HWI-D00104:165:C29AHACXX:8:2205:3511:33961,HWI-D00104:165:C29AHACXX:8:2304:18998:96622,HWI-D00104:165:C29AHACXX:8:2105:14146:87999,HWI-D00104:165:C29AHACXX:8:1206:20864:51431,HWI-D00104:165:C29AHACXX:8:2202:14501:35678,HWI-D00104:165:C29AHACXX:8:2202:2167:9980,HWI-D00104:165:C29AHACXX:8:2302:18549:12023,HWI-D00104:165:C29AHACXX:8:1106:13033:38631,HWI-D00104:165:C29AHACXX:8:1309:11917:78059,HWI-D00104:165:C29AHACXX:8:2101:4955:41276,HWI-D00104:165:C29AHACXX:8:1307:17710:45108,HWI-D00104:165:C29AHACXX:8:1302:14164:55122,HWI-D00104:165:C29AHACXX:8:1107:7198:22387,HWI-D00104:165:C29AHACXX:8:1106:16628:11785,HWI-D00104:165:C29AHACXX:8:2204:10371:72125,HWI-D00104:165:C29AHACXX:8:2207:10851:59750,HWI-D00104:165:C29AHACXX:8:1202:16938:39856,HWI-D00104:165:C29AHACXX:8:2103:7138:39974,HWI-D00104:165:C29AHACXX:8:2304:10082:97963,HWI-D00104:165:C29AHACXX:8:2301:5797:23929,HWI-D00104:165:C29AHACXX:8:1301:9364:18346,HWI-D00104:165:C29AHACXX:8:1107:12404:6777,HWI-D00104:165:C29AHACXX:8:2304:2279:56049,HWI-D00104:165:C29AHACXX:8:1107:4118:64222,HWI-D00104:165:C29AHACXX:8:1303:16611:55400,HWI-D00104:165:C29AHACXX:8:2101:10401:22589,HWI-D00104:165:C29AHACXX:8:1204:5546:68309,HWI-D00104:165:C29AHACXX:8:1104:16469:38367,HWI-D00104:165:C29AHACXX:8:2206:10131:99949,HWI-D00104:165:C29AHACXX:8:1107:15848:55303,HWI-D00104:165:C29AHACXX:8:2103:15375:9152,HWI-D00104:165:C29AHACXX:8:2205:10157:30838,HWI-D00104:165:C29AHACXX:8:1301:17348:89138,HWI-D00104:165:C29AHACXX:8:2102:2962:18688,HWI-D00104:165:C29AHACXX:8:1301:6086:68152,HWI-D00104:165:C29AHACXX:8:2209:6862:83325,HWI-D00104:165:C29AHACXX:8:2308:1394:42584,HWI-D00104:165:C29AHACXX:8:2209:11316:75010;sequence=TACAGTAGGACACCCACTTAAATTATCTGAATTGTAGAAGTGTAACTG;start=750203;subtype=IES;support_ref=4;support_variant=39;type=IES;
scaffold51_3_with_IES	MILORD	internal_eliminated_sequence	750502	750558	.	.	.	ID=MILORD.3.750502.750558;Name=MILORD.3.750502.750558;bounded_by_ta=TRUE;common_boundary=Both;end=750558;ies_id=IESPGM.PTET51.1.3.721726;ies_left_dist=0;ies_min_dist=0;ies_right_dist=0;junction_seq=aaataggaaagtatgTAtaaggcggatgaaat;read_names=HWI-D00104:165:C29AHACXX:8:2306:8733:61433,HWI-D00104:165:C29AHACXX:8:1301:9289:16964,HWI-D00104:165:C29AHACXX:8:1108:10485:97380,HWI-D00104:165:C29AHACXX:8:1107:3800:72217,HWI-D00104:165:C29AHACXX:8:1103:2038:69670,HWI-D00104:165:C29AHACXX:8:2203:4169:8036,HWI-D00104:165:C29AHACXX:8:1302:20301:64490,HWI-D00104:165:C29AHACXX:8:1105:12897:21913,HWI-D00104:165:C29AHACXX:8:2306:17112:9455,HWI-D00104:165:C29AHACXX:8:2302:8826:85737,HWI-D00104:165:C29AHACXX:8:2302:12756:14018,HWI-D00104:165:C29AHACXX:8:1106:1330:25233,HWI-D00104:165:C29AHACXX:8:1302:7699:70734,HWI-D00104:165:C29AHACXX:8:2103:8618:23535,HWI-D00104:165:C29AHACXX:8:1103:2239:4538,HWI-D00104:165:C29AHACXX:8:2306:5992:84763,HWI-D00104:165:C29AHACXX:8:2201:18872:100263,HWI-D00104:165:C29AHACXX:8:1307:6159:48139,HWI-D00104:165:C29AHACXX:8:1105:3987:40445,HWI-D00104:165:C29AHACXX:8:1204:12977:31359,HWI-D00104:165:C29AHACXX:8:1206:11790:7673,HWI-D00104:165:C29AHACXX:8:2203:14736:14050,HWI-D00104:165:C29AHACXX:8:2207:9281:25352,HWI-D00104:165:C29AHACXX:8:2305:5618:30874,HWI-D00104:165:C29AHACXX:8:1302:9118:17179,HWI-D00104:165:C29AHACXX:8:1204:6574:88581,HWI-D00104:165:C29AHACXX:8:2305:7297:60271,HWI-D00104:165:C29AHACXX:8:1205:9213:6736,HWI-D00104:165:C29AHACXX:8:2302:17153:29495,HWI-D00104:165:C29AHACXX:8:1102:13027:58674,HWI-D00104:165:C29AHACXX:8:1304:7006:25041,HWI-D00104:165:C29AHACXX:8:1203:9674:7323,HWI-D00104:165:C29AHACXX:8:2108:18546:63590,HWI-D00104:165:C29AHACXX:8:1105:11564:13890,HWI-D00104:165:C29AHACXX:8:1301:16204:67962,HWI-D00104:165:C29AHACXX:8:2205:5240:10232,HWI-D00104:165:C29AHACXX:8:1309:9091:38103,HWI-D00104:165:C29AHACXX:8:2108:12897:18330,HWI-D00104:165:C29AHACXX:8:1303:16453:26081,HWI-D00104:165:C29AHACXX:8:2101:21199:73140,HWI-D00104:165:C29AHACXX:8:2103:13656:93352,HWI-D00104:165:C29AHACXX:8:2206:11067:52341,HWI-D00104:165:C29AHACXX:8:1205:17597:63391,HWI-D00104:165:C29AHACXX:8:2203:5124:64481,HWI-D00104:165:C29AHACXX:8:1304:15820:28799;sequence=TATTGTGCAGAAGTCAAACGATCTATTAGGTAATGTGAACCAAAAGTGAGTCAATAA;start=750502;subtype=IES;support_ref=18;support_variant=45;type=IES;
scaffold51_3_with_IES	MILORD	internal_eliminated_sequence	752100	752151	.	.	.	ID=MILORD.3.752100.752151;Name=MILORD.3.752100.752151;bounded_by_ta=TRUE;common_boundary=Both;end=752151;ies_id=IESPGM.PTET51.1.3.723267;ies_left_dist=0;ies_min_dist=0;ies_right_dist=0;junction_seq=ttactatttggaaaaTAcaatataaagtgggt;read_names=HWI-D00104:165:C29AHACXX:8:1106:7821:40470,HWI-D00104:165:C29AHACXX:8:1203:7863:5410,HWI-D00104:165:C29AHACXX:8:2308:1137:2204,HWI-D00104:165:C29AHACXX:8:1108:19211:79044,HWI-D00104:165:C29AHACXX:8:2103:10864:53830,HWI-D00104:165:C29AHACXX:8:2103:6311:51558,HWI-D00104:165:C29AHACXX:8:2209:15635:10022,HWI-D00104:165:C29AHACXX:8:1206:7807:64478,HWI-D00104:165:C29AHACXX:8:2108:6333:91103,HWI-D00104:165:C29AHACXX:8:2305:18059:25923,HWI-D00104:165:C29AHACXX:8:2308:19320:84735,HWI-D00104:165:C29AHACXX:8:1103:12115:48047,HWI-D00104:165:C29AHACXX:8:1307:4336:50150,HWI-D00104:165:C29AHACXX:8:2102:17112:23639,HWI-D00104:165:C29AHACXX:8:1103:7528:61318,HWI-D00104:165:C29AHACXX:8:2306:18605:26345,HWI-D00104:165:C29AHACXX:8:2303:12078:56497,HWI-D00104:165:C29AHACXX:8:1301:10243:73399,HWI-D00104:165:C29AHACXX:8:1101:20628:16803,HWI-D00104:165:C29AHACXX:8:1303:3128:21452,HWI-D00104:165:C29AHACXX:8:1304:19461:70590,HWI-D00104:165:C29AHACXX:8:1307:9453:24049,HWI-D00104:165:C29AHACXX:8:1105:15082:60531,HWI-D00104:165:C29AHACXX:8:1305:12205:42981,HWI-D00104:165:C29AHACXX:8:1205:15888:16786,HWI-D00104:165:C29AHACXX:8:1201:4799:67289,HWI-D00104:165:C29AHACXX:8:1307:15275:14434,HWI-D00104:165:C29AHACXX:8:1203:5359:95252,HWI-D00104:165:C29AHACXX:8:1302:15855:97520,HWI-D00104:165:C29AHACXX:8:2108:19040:18163,HWI-D00104:165:C29AHACXX:8:2302:20891:97515,HWI-D00104:165:C29AHACXX:8:1204:12296:76564,HWI-D00104:165:C29AHACXX:8:2304:19158:91971,HWI-D00104:165:C29AHACXX:8:2301:19937:11267,HWI-D00104:165:C29AHACXX:8:2308:12966:59887,HWI-D00104:165:C29AHACXX:8:2102:17150:91425,HWI-D00104:165:C29AHACXX:8:1305:18920:38805,HWI-D00104:165:C29AHACXX:8:2205:12842:52446,HWI-D00104:165:C29AHACXX:8:1303:7687:87532,HWI-D00104:165:C29AHACXX:8:1206:7681:63513,HWI-D00104:165:C29AHACXX:8:2306:17940:46999,HWI-D00104:165:C29AHACXX:8:2302:1821:21924,HWI-D00104:165:C29AHACXX:8:1302:14489:40041;sequence=TACACTTGAATTTATATCACATAAATTGTATTAGAATTAATTCCATTCACTA;start=752100;subtype=IES;support_ref=2;support_variant=43;type=IES;
scaffold51_3_with_IES	MILORD	internal_eliminated_sequence	752464	752490	.	.	.	ID=MILORD.3.752464.752490;Name=MILORD.3.752464.752490;bounded_by_ta=TRUE;common_boundary=Both;end=752490;ies_id=IESPGM.PTET51.1.3.723579;ies_left_dist=0;ies_min_dist=0;ies_right_dist=0;junction_seq=tagctaaatttgaagTAagtaaaaccattaaa;read_names=HWI-D00104:165:C29AHACXX:8:1307:6270:96062,HWI-D00104:165:C29AHACXX:8:2209:9720:65176,HWI-D00104:165:C29AHACXX:8:2205:9619:76099,HWI-D00104:165:C29AHACXX:8:2206:10907:48689;sequence=TATGATTACATATCTGTATTTGAATTG;start=752464;subtype=IES;support_ref=1;support_variant=4;type=IES;
scaffold51_3_with_IES	MILORD	internal_eliminated_sequence	752508	752552	.	.	.	ID=MILORD.3.752508.752552;Name=MILORD.3.752508.752552;bounded_by_ta=TRUE;common_boundary=Both;end=752552;ies_id=IESPGM.PTET51.1.3.723596;ies_left_dist=0;ies_min_dist=0;ies_right_dist=0;junction_seq=agtaaaaccattaaaTAtaatccaattgtgca;read_names=HWI-D00104:165:C29AHACXX:8:2307:13126:2454;sequence=TATAGTAATTAAACCAAATAAATTCATTTTACAAATAACTCACTA;start=752508;subtype=IES;support_ref=0;support_variant=1;type=IES;
scaffold51_3_with_IES	MILORD	internal_eliminated_sequence	755413	755438	.	.	.	ID=MILORD.3.755413.755438;Name=MILORD.3.755413.755438;bounded_by_ta=TRUE;common_boundary=Both;end=755438;ies_id=IESPGM.PTET51.1.3.726456;ies_left_dist=0;ies_min_dist=0;ies_right_dist=0;junction_seq=acctttgtatactggTAcatcagatctgccca;read_names=HWI-D00104:165:C29AHACXX:8:1203:17101:60655,HWI-D00104:165:C29AHACXX:8:2104:4867:23360,HWI-D00104:165:C29AHACXX:8:2302:8600:70257,HWI-D00104:165:C29AHACXX:8:2105:17665:48644,HWI-D00104:165:C29AHACXX:8:1202:14847:61605,HWI-D00104:165:C29AHACXX:8:1205:4571:39852,HWI-D00104:165:C29AHACXX:8:1105:12479:22412,HWI-D00104:165:C29AHACXX:8:2305:14942:25532,HWI-D00104:165:C29AHACXX:8:2303:20345:70205,HWI-D00104:165:C29AHACXX:8:1101:20753:26035,HWI-D00104:165:C29AHACXX:8:2108:18312:67437,HWI-D00104:165:C29AHACXX:8:2302:10351:96816,HWI-D00104:165:C29AHACXX:8:1301:13457:41705,HWI-D00104:165:C29AHACXX:8:2302:15232:36112,HWI-D00104:165:C29AHACXX:8:2103:18890:21141,HWI-D00104:165:C29AHACXX:8:1106:19044:101242,HWI-D00104:165:C29AHACXX:8:2204:7239:76191,HWI-D00104:165:C29AHACXX:8:1204:19464:93208,HWI-D00104:165:C29AHACXX:8:1301:8515:16028,HWI-D00104:165:C29AHACXX:8:2203:17542:27976,HWI-D00104:165:C29AHACXX:8:1205:13484:41132,HWI-D00104:165:C29AHACXX:8:1202:5453:70456,HWI-D00104:165:C29AHACXX:8:2207:12522:46280,HWI-D00104:165:C29AHACXX:8:1204:8324:47493,HWI-D00104:165:C29AHACXX:8:2303:17715:10730,HWI-D00104:165:C29AHACXX:8:2306:13552:5250,HWI-D00104:165:C29AHACXX:8:1201:6012:33411,HWI-D00104:165:C29AHACXX:8:1202:8035:98085;sequence=TATTGGTAGAACCATTGCTTCCACCA;start=755413;subtype=IES;support_ref=30;support_variant=28;type=IES;
scaffold51_3_with_IES	MILORD	internal_eliminated_sequence	756092	756177	.	.	.	ID=MILORD.3.756092.756177;Name=MILORD.3.756092.756177;bounded_by_ta=TRUE;common_boundary=Both;end=756177;ies_id=IESPGM.PTET51.1.3.727109;ies_left_dist=0;ies_min_dist=0;ies_right_dist=0;junction_seq=tccgttctaataagaTAgaattaataattact;read_names=HWI-D00104:165:C29AHACXX:8:1305:9281:10325,HWI-D00104:165:C29AHACXX:8:2101:13280:90605,HWI-D00104:165:C29AHACXX:8:1201:6775:13723,HWI-D00104:165:C29AHACXX:8:2202:14234:96586,HWI-D00104:165:C29AHACXX:8:1104:11688:34304,HWI-D00104:165:C29AHACXX:8:1304:8978:59678,HWI-D00104:165:C29AHACXX:8:2301:17834:25859,HWI-D00104:165:C29AHACXX:8:1202:11735:93520,HWI-D00104:165:C29AHACXX:8:2101:8579:63543,HWI-D00104:165:C29AHACXX:8:1307:3118:75260,HWI-D00104:165:C29AHACXX:8:2203:9120:56806,HWI-D00104:165:C29AHACXX:8:1304:8926:32613,HWI-D00104:165:C29AHACXX:8:1204:6332:98459,HWI-D00104:165:C29AHACXX:8:1302:3056:92521,HWI-D00104:165:C29AHACXX:8:2108:18418:59626,HWI-D00104:165:C29AHACXX:8:2101:13888:16994,HWI-D00104:165:C29AHACXX:8:2205:7120:54990,HWI-D00104:165:C29AHACXX:8:1201:1548:17205,HWI-D00104:165:C29AHACXX:8:2206:2116:67185,HWI-D00104:165:C29AHACXX:8:2104:11318:99541,HWI-D00104:165:C29AHACXX:8:2202:3268:63825,HWI-D00104:165:C29AHACXX:8:1103:2705:43617,HWI-D00104:165:C29AHACXX:8:1205:8173:20081,HWI-D00104:165:C29AHACXX:8:2201:10185:34824,HWI-D00104:165:C29AHACXX:8:2201:9608:88810,HWI-D00104:165:C29AHACXX:8:2301:10752:84249,HWI-D00104:165:C29AHACXX:8:2205:3788:50547,HWI-D00104:165:C29AHACXX:8:1309:16152:63681,HWI-D00104:165:C29AHACXX:8:2305:15141:42391,HWI-D00104:165:C29AHACXX:8:1309:11290:6089,HWI-D00104:165:C29AHACXX:8:1205:11645:92876,HWI-D00104:165:C29AHACXX:8:2108:8098:47836,HWI-D00104:165:C29AHACXX:8:2303:19366:17956,HWI-D00104:165:C29AHACXX:8:1103:19691:92373,HWI-D00104:165:C29AHACXX:8:1107:14023:30181,HWI-D00104:165:C29AHACXX:8:2204:15500:10199,HWI-D00104:165:C29AHACXX:8:2307:18522:26663;sequence=TAGAGGAGATCGAGCAACTGTTTATAATTATATTAAAATAATAGACTAATTTTATTACATTTTCAATTTTTATATCCCTTCAACTG;start=756092;subtype=IES;support_ref=6;support_variant=37;type=IES;
scaffold51_3_with_IES	MILORD	internal_eliminated_sequence	757207	757298	.	.	.	ID=MILORD.3.757207.757298;Name=MILORD.3.757207.757298;bounded_by_ta=TRUE;common_boundary=Both;end=757298;ies_id=IESPGM.PTET51.1.3.728138;ies_left_dist=0;ies_min_dist=0;ies_right_dist=0;junction_seq=tagctttttgagttcTAtcttaagtattatca;read_names=HWI-D00104:165:C29AHACXX:8:1201:8285:8139,HWI-D00104:165:C29AHACXX:8:2201:4663:59411,HWI-D00104:165:C29AHACXX:8:2301:16895:3155,HWI-D00104:165:C29AHACXX:8:1103:19036:48810,HWI-D00104:165:C29AHACXX:8:1301:5832:46529,HWI-D00104:165:C29AHACXX:8:2303:19191:19649,HWI-D00104:165:C29AHACXX:8:1204:18237:52845,HWI-D00104:165:C29AHACXX:8:1103:20050:97684,HWI-D00104:165:C29AHACXX:8:2207:10226:87650,HWI-D00104:165:C29AHACXX:8:1306:4634:58523,HWI-D00104:165:C29AHACXX:8:1105:5417:87541,HWI-D00104:165:C29AHACXX:8:1106:17164:50773,HWI-D00104:165:C29AHACXX:8:2301:8608:98813,HWI-D00104:165:C29AHACXX:8:1304:2803:83593,HWI-D00104:165:C29AHACXX:8:2207:11799:10989,HWI-D00104:165:C29AHACXX:8:2304:10410:65104,HWI-D00104:165:C29AHACXX:8:2201:14429:74612,HWI-D00104:165:C29AHACXX:8:1305:19158:85971;sequence=TACAGTAGTTTCGATTTATAAAATAATGAAGAGATTAATTAGATTTTGATACGAAATAGAGGAGAATAAGATAACTTAATTACTAATGAGTG;start=757207;subtype=IES;support_ref=6;support_variant=18;type=IES;
scaffold51_3_with_IES	MILORD	internal_eliminated_sequence	757464	757596	.	.	.	ID=MILORD.3.757464.757596;Name=MILORD.3.757464.757596;bounded_by_ta=TRUE;common_boundary=Both;end=757596;ies_id=IESPGM.PTET51.1.3.728303;ies_left_dist=0;ies_min_dist=0;ies_right_dist=0;junction_seq=accatgctttcttatTAttagatcaaatagta;read_names=HWI-D00104:165:C29AHACXX:8:2204:7202:56996,HWI-D00104:165:C29AHACXX:8:1303:10419:74293,HWI-D00104:165:C29AHACXX:8:1107:11780:71665,HWI-D00104:165:C29AHACXX:8:1102:11331:47048,HWI-D00104:165:C29AHACXX:8:2102:13303:81385,HWI-D00104:165:C29AHACXX:8:2102:7325:73507,HWI-D00104:165:C29AHACXX:8:2202:14366:88091,HWI-D00104:165:C29AHACXX:8:2202:6183:95967,HWI-D00104:165:C29AHACXX:8:1309:19973:58428,HWI-D00104:165:C29AHACXX:8:2306:16859:90750,HWI-D00104:165:C29AHACXX:8:1104:10729:54518,HWI-D00104:165:C29AHACXX:8:1309:18638:66028,HWI-D00104:165:C29AHACXX:8:2202:14268:75359,HWI-D00104:165:C29AHACXX:8:1106:8202:62343,HWI-D00104:165:C29AHACXX:8:1103:4120:77631,HWI-D00104:165:C29AHACXX:8:2206:12724:19532,HWI-D00104:165:C29AHACXX:8:2209:4145:29060,HWI-D00104:165:C29AHACXX:8:1205:7449:45790,HWI-D00104:165:C29AHACXX:8:2201:4918:92365,HWI-D00104:165:C29AHACXX:8:2206:2464:4362,HWI-D00104:165:C29AHACXX:8:1204:11107:6937,HWI-D00104:165:C29AHACXX:8:2101:5737:22981,HWI-D00104:165:C29AHACXX:8:2207:18324:100381,HWI-D00104:165:C29AHACXX:8:2304:18176:11652,HWI-D00104:165:C29AHACXX:8:1309:16889:19705,HWI-D00104:165:C29AHACXX:8:2105:13294:44475,HWI-D00104:165:C29AHACXX:8:2307:7782:13698,HWI-D00104:165:C29AHACXX:8:2104:14349:13809,HWI-D00104:165:C29AHACXX:8:1309:17978:23039,HWI-D00104:165:C29AHACXX:8:2203:6804:28859,HWI-D00104:165:C29AHACXX:8:1302:7699:26239,HWI-D00104:165:C29AHACXX:8:1301:17329:9939,HWI-D00104:165:C29AHACXX:8:2204:7169:46802,HWI-D00104:165:C29AHACXX:8:2308:4617:73786,HWI-D00104:165:C29AHACXX:8:1203:12751:72733,HWI-D00104:165:C29AHACXX:8:2305:3781:85225,HWI-D00104:165:C29AHACXX:8:2201:4351:94429,HWI-D00104:165:C29AHACXX:8:2306:15431:49442,HWI-D00104:165:C29AHACXX:8:1106:8698:17797,HWI-D00104:165:C29AHACXX:8:1106:18766:86527,HWI-D00104:165:C29AHACXX:8:1101:13046:35308,HWI-D00104:165:C29AHACXX:8:1105:18347:98296,HWI-D00104:165:C29AHACXX:8:2308:4571:70592,HWI-D00104:165:C29AHACXX:8:1204:14096:4531,HWI-D00104:165:C29AHACXX:8:1201:8812:51791,HWI-D00104:165:C29AHACXX:8:2209:16062:5363,HWI-D00104:165:C29AHACXX:8:1101:18763:83004,HWI-D00104:165:C29AHACXX:8:1206:16608:97411,HWI-D00104:165:C29AHACXX:8:2102:17951:76022,HWI-D00104:165:C29AHACXX:8:1309:7036:83761;sequence=TAAAGTTGACTAGCAAATATTTTGCTTATATTCTATAAATTATAATAATTAATCTTAGAATTTTGTGAATATTATTAGTAGGATATACTTTTTAAATTGGAATAGTAACATATAAAATGACTATGTTTGACTA;start=757464;subtype=IES;support_ref=4;support_variant=50;type=IES;
scaffold51_3_with_IES	MILORD	internal_eliminated_sequence	760785	760813	.	.	.	ID=MILORD.3.760785.760813;Name=MILORD.3.760785.760813;bounded_by_ta=TRUE;common_boundary=None;end=760813;ies_id=IESPGM.PTET51.1.3.732080;ies_left_dist=589;ies_min_dist=589;ies_right_dist=627;junction_seq=attttaataagttggTActaaaatcttctcct;read_names=HWI-D00104:165:C29AHACXX:8:2205:10808:19392;sequence=TACATTCAATTAGTCAAATCAATCAATTA;start=760785;subtype=MAC;support_ref=127;support_variant=1;type=CRYPTIC;
scaffold51_3_with_IES	MILORD	internal_eliminated_sequence	761374	761440	.	.	.	ID=MILORD.3.761374.761440;Name=MILORD.3.761374.761440;bounded_by_ta=TRUE;common_boundary=Both;end=761440;ies_id=IESPGM.PTET51.1.3.732080;ies_left_dist=0;ies_min_dist=0;ies_right_dist=0;junction_seq=ttatagaaaacgtggTAtttggtagaagataa;read_names=HWI-D00104:165:C29AHACXX:8:2201:3038:5353,HWI-D00104:165:C29AHACXX:8:1103:14318:80926,HWI-D00104:165:C29AHACXX:8:1304:15306:23882,HWI-D00104:165:C29AHACXX:8:1304:10799:44241,HWI-D00104:165:C29AHACXX:8:1305:6928:90767,HWI-D00104:165:C29AHACXX:8:2302:1212:43930,HWI-D00104:165:C29AHACXX:8:1107:19545:47756,HWI-D00104:165:C29AHACXX:8:2203:20540:21505,HWI-D00104:165:C29AHACXX:8:1306:13742:87335,HWI-D00104:165:C29AHACXX:8:2209:5381:43142,HWI-D00104:165:C29AHACXX:8:2102:9945:8945,HWI-D00104:165:C29AHACXX:8:2306:19482:11990,HWI-D00104:165:C29AHACXX:8:1106:14129:79779,HWI-D00104:165:C29AHACXX:8:2105:21102:3058,HWI-D00104:165:C29AHACXX:8:2302:14500:23549,HWI-D00104:165:C29AHACXX:8:2303:6267:82099,HWI-D00104:165:C29AHACXX:8:1106:6227:89601,HWI-D00104:165:C29AHACXX:8:1305:14106:3478,HWI-D00104:165:C29AHACXX:8:2103:13557:59609,HWI-D00104:165:C29AHACXX:8:2105:17281:22704,HWI-D00104:165:C29AHACXX:8:1205:6662:49588,HWI-D00104:165:C29AHACXX:8:1304:20827:100056,HWI-D00104:165:C29AHACXX:8:1105:3968:67027,HWI-D00104:165:C29AHACXX:8:1306:2197:22379,HWI-D00104:165:C29AHACXX:8:1204:4585:16657,HWI-D00104:165:C29AHACXX:8:2201:16616:6386,HWI-D00104:165:C29AHACXX:8:1106:13593:83056,HWI-D00104:165:C29AHACXX:8:1107:15665:55992,HWI-D00104:165:C29AHACXX:8:1104:14591:98541,HWI-D00104:165:C29AHACXX:8:2105:11695:28664,HWI-D00104:165:C29AHACXX:8:2307:16300:88993,HWI-D00104:165:C29AHACXX:8:2209:9322:40582,HWI-D00104:165:C29AHACXX:8:2102:10552:8601,HWI-D00104:165:C29AHACXX:8:2307:2489:59871,HWI-D00104:165:C29AHACXX:8:1106:15580:64672,HWI-D00104:165:C29AHACXX:8:1108:16549:3171,HWI-D00104:165:C29AHACXX:8:2101:15449:85812,HWI-D00104:165:C29AHACXX:8:2101:6928:84986,HWI-D00104:165:C29AHACXX:8:1307:7983:40277,HWI-D00104:165:C29AHACXX:8:2103:13111:89768,HWI-D00104:165:C29AHACXX:8:1301:16839:57002,HWI-D00104:165:C29AHACXX:8:2108:3576:23604,HWI-D00104:165:C29AHACXX:8:1104:12032:58742,HWI-D00104:165:C29AHACXX:8:2201:11308:92732,HWI-D00104:165:C29AHACXX:8:2202:14799:20540,HWI-D00104:165:C29AHACXX:8:1105:17750:52170,HWI-D00104:165:C29AHACXX:8:2105:14530:93377,HWI-D00104:165:C29AHACXX:8:1305:9240:76194,HWI-D00104:165:C29AHACXX:8:1304:2556:6388,HWI-D00104:165:C29AHACXX:8:2205:6342:98332,HWI-D00104:165:C29AHACXX:8:2304:3057:38359,HWI-D00104:165:C29AHACXX:8:1107:14915:14944;sequence=TATTGTAATAGCAGCAAAGGGCTCTTATTTATTTCTCAAAAAATTTCAATTTAATCCGATTTCATTA;start=761374;subtype=IES;support_ref=4;support_variant=52;type=IES;
scaffold51_3_with_IES	MILORD	internal_eliminated_sequence	761764	761789	.	.	.	ID=MILORD.3.761764.761789;Name=MILORD.3.761764.761789;bounded_by_ta=TRUE;common_boundary=Both;end=761789;ies_id=IESPGM.PTET51.1.3.732403;ies_left_dist=0;ies_min_dist=0;ies_right_dist=0;junction_seq=caaaattagactatgTActtgataaaatcata;read_names=HWI-D00104:165:C29AHACXX:8:1202:18291:83891,HWI-D00104:165:C29AHACXX:8:2201:17469:37894,HWI-D00104:165:C29AHACXX:8:2304:10372:87806,HWI-D00104:165:C29AHACXX:8:1107:11326:63183,HWI-D00104:165:C29AHACXX:8:1108:19146:95788,HWI-D00104:165:C29AHACXX:8:1309:10728:13523,HWI-D00104:165:C29AHACXX:8:2202:11822:90460,HWI-D00104:165:C29AHACXX:8:1203:14720:77796,HWI-D00104:165:C29AHACXX:8:2103:11829:28090,HWI-D00104:165:C29AHACXX:8:2201:8180:94988,HWI-D00104:165:C29AHACXX:8:1106:21090:39998,HWI-D00104:165:C29AHACXX:8:1306:11159:16405,HWI-D00104:165:C29AHACXX:8:2302:3973:60316,HWI-D00104:165:C29AHACXX:8:1305:4156:11907,HWI-D00104:165:C29AHACXX:8:1305:13511:81432,HWI-D00104:165:C29AHACXX:8:1204:3534:86892,HWI-D00104:165:C29AHACXX:8:1201:12260:28147,HWI-D00104:165:C29AHACXX:8:1105:1061:58911,HWI-D00104:165:C29AHACXX:8:1108:7860:29595,HWI-D00104:165:C29AHACXX:8:1303:13782:83259,HWI-D00104:165:C29AHACXX:8:2209:11187:48613,HWI-D00104:165:C29AHACXX:8:1106:6197:31245,HWI-D00104:165:C29AHACXX:8:2307:8911:70515,HWI-D00104:165:C29AHACXX:8:2301:13590:88588,HWI-D00104:165:C29AHACXX:8:1302:15228:3640,HWI-D00104:165:C29AHACXX:8:1302:19429:55444,HWI-D00104:165:C29AHACXX:8:1201:15651:41972,HWI-D00104:165:C29AHACXX:8:2204:12809:17837,HWI-D00104:165:C29AHACXX:8:1202:8097:85629,HWI-D00104:165:C29AHACXX:8:1206:10992:16863,HWI-D00104:165:C29AHACXX:8:2101:4341:61451,HWI-D00104:165:C29AHACXX:8:2306:15171:99348,HWI-D00104:165:C29AHACXX:8:2102:10227:90543,HWI-D00104:165:C29AHACXX:8:2101:4973:32695,HWI-D00104:165:C29AHACXX:8:1101:2902:85745,HWI-D00104:165:C29AHACXX:8:1106:7056:75443,HWI-D00104:165:C29AHACXX:8:1102:17972:11515,HWI-D00104:165:C29AHACXX:8:1102:6872:65798,HWI-D00104:165:C29AHACXX:8:2201:11247:77541,HWI-D00104:165:C29AHACXX:8:1108:6555:55146,HWI-D00104:165:C29AHACXX:8:2209:8513:40020,HWI-D00104:165:C29AHACXX:8:2206:5482:15917,HWI-D00104:165:C29AHACXX:8:2202:15506:82324,HWI-D00104:165:C29AHACXX:8:2307:20606:37563,HWI-D00104:165:C29AHACXX:8:2302:7760:90204,HWI-D00104:165:C29AHACXX:8:1301:17445:50885,HWI-D00104:165:C29AHACXX:8:1309:7614:20013,HWI-D00104:165:C29AHACXX:8:1204:12696:39294,HWI-D00104:165:C29AHACXX:8:1107:3177:85212,HWI-D00104:165:C29AHACXX:8:1104:12939:86819,HWI-D00104:165:C29AHACXX:8:1101:9046:31726,HWI-D00104:165:C29AHACXX:8:2301:10917:62016,HWI-D00104:165:C29AHACXX:8:2205:3171:16455,HWI-D00104:165:C29AHACXX:8:2307:20304:75045,HWI-D00104:165:C29AHACXX:8:2108:5321:27692,HWI-D00104:165:C29AHACXX:8:2204:13795:79351,HWI-D00104:165:C29AHACXX:8:1105:15199:22746,HWI-D00104:165:C29AHACXX:8:2205:13300:48735;sequence=TATAAATTGTAATGATATTTATTTTA;start=761764;subtype=IES;support_ref=3;support_variant=58;type=IES;
scaffold51_3_with_IES	MILORD	internal_eliminated_sequence	762456	762481	.	.	.	ID=MILORD.3.762456.762481;Name=MILORD.3.762456.762481;bounded_by_ta=TRUE;common_boundary=Both;end=762481;ies_id=IESPGM.PTET51.1.3.733069;ies_left_dist=0;ies_min_dist=0;ies_right_dist=0;junction_seq=attgttactaaaagtTAccgcctgggataaga;read_names=HWI-D00104:165:C29AHACXX:8:1204:6442:21738,HWI-D00104:165:C29AHACXX:8:2104:17107:89066,HWI-D00104:165:C29AHACXX:8:2302:15701:101012,HWI-D00104:165:C29AHACXX:8:2308:4131:74850,HWI-D00104:165:C29AHACXX:8:1202:6658:41296,HWI-D00104:165:C29AHACXX:8:1107:1423:7256,HWI-D00104:165:C29AHACXX:8:2306:1900:46697,HWI-D00104:165:C29AHACXX:8:1307:9439:57425,HWI-D00104:165:C29AHACXX:8:1307:8401:9017,HWI-D00104:165:C29AHACXX:8:2104:15949:83976,HWI-D00104:165:C29AHACXX:8:2201:13099:99234,HWI-D00104:165:C29AHACXX:8:2101:11170:11923,HWI-D00104:165:C29AHACXX:8:1301:12990:90412,HWI-D00104:165:C29AHACXX:8:1205:6712:47827,HWI-D00104:165:C29AHACXX:8:1108:7115:83077,HWI-D00104:165:C29AHACXX:8:1103:6214:46917,HWI-D00104:165:C29AHACXX:8:2203:18641:16261,HWI-D00104:165:C29AHACXX:8:2205:13775:42340,HWI-D00104:165:C29AHACXX:8:1101:10835:31337,HWI-D00104:165:C29AHACXX:8:2104:11243:53903,HWI-D00104:165:C29AHACXX:8:1302:3902:52874,HWI-D00104:165:C29AHACXX:8:2201:11074:35227,HWI-D00104:165:C29AHACXX:8:2302:3398:36959,HWI-D00104:165:C29AHACXX:8:2102:12546:83541,HWI-D00104:165:C29AHACXX:8:1202:20906:67705,HWI-D00104:165:C29AHACXX:8:2203:12208:75899,HWI-D00104:165:C29AHACXX:8:1303:7718:26868,HWI-D00104:165:C29AHACXX:8:2201:12211:18489,HWI-D00104:165:C29AHACXX:8:2305:13192:46049,HWI-D00104:165:C29AHACXX:8:2105:14664:72685,HWI-D00104:165:C29AHACXX:8:1301:3479:85761,HWI-D00104:165:C29AHACXX:8:2205:12111:57504,HWI-D00104:165:C29AHACXX:8:1304:6213:78741,HWI-D00104:165:C29AHACXX:8:1206:9551:25637,HWI-D00104:165:C29AHACXX:8:2302:9381:77383,HWI-D00104:165:C29AHACXX:8:2206:8960:72890,HWI-D00104:165:C29AHACXX:8:2202:13112:19571,HWI-D00104:165:C29AHACXX:8:2202:9357:30634,HWI-D00104:165:C29AHACXX:8:1304:7171:83313;sequence=TATAATAAATATTCTGATACCTTTTA;start=762456;subtype=IES;support_ref=12;support_variant=39;type=IES;
scaffold51_3_with_IES	MILORD	internal_eliminated_sequence	762818	762845	.	.	.	ID=MILORD.3.762818.762845;Name=MILORD.3.762818.762845;bounded_by_ta=TRUE;common_boundary=Both;end=762845;ies_id=IESPGM.PTET51.1.3.733405;ies_left_dist=0;ies_min_dist=0;ies_right_dist=0;junction_seq=tgatatatttaagatTAtttttaaaggtgaaa;read_names=HWI-D00104:165:C29AHACXX:8:1309:1806:69830,HWI-D00104:165:C29AHACXX:8:2101:17498:34777,HWI-D00104:165:C29AHACXX:8:1306:18811:23019,HWI-D00104:165:C29AHACXX:8:1102:8619:93910,HWI-D00104:165:C29AHACXX:8:2102:18417:37190,HWI-D00104:165:C29AHACXX:8:1307:7441:38598,HWI-D00104:165:C29AHACXX:8:1302:20529:28606,HWI-D00104:165:C29AHACXX:8:2308:8495:26519,HWI-D00104:165:C29AHACXX:8:2304:20025:61787,HWI-D00104:165:C29AHACXX:8:1301:5082:77796,HWI-D00104:165:C29AHACXX:8:1105:12321:15013,HWI-D00104:165:C29AHACXX:8:2305:6583:42686,HWI-D00104:165:C29AHACXX:8:1203:9174:14257,HWI-D00104:165:C29AHACXX:8:1105:8878:24561,HWI-D00104:165:C29AHACXX:8:1101:15725:36515,HWI-D00104:165:C29AHACXX:8:1106:1925:85182,HWI-D00104:165:C29AHACXX:8:2205:15306:49033,HWI-D00104:165:C29AHACXX:8:1304:4207:85333,HWI-D00104:165:C29AHACXX:8:2204:15462:4188,HWI-D00104:165:C29AHACXX:8:1204:10336:40790,HWI-D00104:165:C29AHACXX:8:2302:10240:88707,HWI-D00104:165:C29AHACXX:8:2102:9781:36794,HWI-D00104:165:C29AHACXX:8:1203:8088:10316,HWI-D00104:165:C29AHACXX:8:1102:11633:32160,HWI-D00104:165:C29AHACXX:8:1101:11657:96690,HWI-D00104:165:C29AHACXX:8:1305:18314:26873,HWI-D00104:165:C29AHACXX:8:2108:10097:27283,HWI-D00104:165:C29AHACXX:8:1104:4008:80967,HWI-D00104:165:C29AHACXX:8:1305:7357:52483,HWI-D00104:165:C29AHACXX:8:2202:3959:90537,HWI-D00104:165:C29AHACXX:8:2308:4612:23484,HWI-D00104:165:C29AHACXX:8:2305:8686:16746,HWI-D00104:165:C29AHACXX:8:2103:10715:85166,HWI-D00104:165:C29AHACXX:8:1307:20565:42351;sequence=TATAGTTTATAAAAATTCTTTTTATTTA;start=762818;subtype=IES;support_ref=9;support_variant=34;type=IES;
scaffold51_3_with_IES	MILORD	internal_eliminated_sequence	763954	764047	.	.	.	ID=MILORD.3.763954.764047;Name=MILORD.3.763954.764047;bounded_by_ta=TRUE;common_boundary=Both;end=764047;ies_id=IESPGM.PTET51.1.3.734513;ies_left_dist=0;ies_min_dist=0;ies_right_dist=0;junction_seq=ataattagttgtaagTAtatttagaagcaata;read_names=HWI-D00104:165:C29AHACXX:8:2105:10895:45634,HWI-D00104:165:C29AHACXX:8:1202:3742:42377,HWI-D00104:165:C29AHACXX:8:2302:15562:94040,HWI-D00104:165:C29AHACXX:8:1106:12240:13156,HWI-D00104:165:C29AHACXX:8:1106:16361:94451,HWI-D00104:165:C29AHACXX:8:2301:19403:25833,HWI-D00104:165:C29AHACXX:8:1106:13640:100438,HWI-D00104:165:C29AHACXX:8:2203:9427:40992,HWI-D00104:165:C29AHACXX:8:1105:13416:59228,HWI-D00104:165:C29AHACXX:8:1107:14282:67558;sequence=TATTATTGATTAAATTAAATTTTGAATTTAACAAATTAAATAACTCAAATTTAATTTGAATACGAATATTTTAACAACTATTACCCACTTAGTA;start=763954;subtype=IES;support_ref=86;support_variant=10;type=IES;
scaffold51_3_with_IES	MILORD	internal_eliminated_sequence	764623	764809	.	.	.	ID=MILORD.3.764623.764809;Name=MILORD.3.764623.764809;bounded_by_ta=TRUE;common_boundary=Both;end=764809;ies_id=IESPGM.PTET51.1.3.735088;ies_left_dist=0;ies_min_dist=0;ies_right_dist=0;junction_seq=aaatggagaggtattTAaaaaacaaatatttc;read_names=HWI-D00104:165:C29AHACXX:8:2102:12656:60064,HWI-D00104:165:C29AHACXX:8:2204:7634:32345,HWI-D00104:165:C29AHACXX:8:1301:11420:25349,HWI-D00104:165:C29AHACXX:8:1304:7332:36677,HWI-D00104:165:C29AHACXX:8:1203:14652:85060,HWI-D00104:165:C29AHACXX:8:1106:5273:47695,HWI-D00104:165:C29AHACXX:8:1302:14205:88608,HWI-D00104:165:C29AHACXX:8:2308:8129:97893,HWI-D00104:165:C29AHACXX:8:1103:13867:12913,HWI-D00104:165:C29AHACXX:8:2202:17059:97456,HWI-D00104:165:C29AHACXX:8:2302:13458:11742,HWI-D00104:165:C29AHACXX:8:2202:16698:79568,HWI-D00104:165:C29AHACXX:8:1201:19563:70948,HWI-D00104:165:C29AHACXX:8:1203:20157:86114,HWI-D00104:165:C29AHACXX:8:1101:16105:41826,HWI-D00104:165:C29AHACXX:8:2303:13726:69294,HWI-D00104:165:C29AHACXX:8:2102:16916:51481,HWI-D00104:165:C29AHACXX:8:1204:5304:12702,HWI-D00104:165:C29AHACXX:8:2204:12548:40705,HWI-D00104:165:C29AHACXX:8:1104:14694:55349,HWI-D00104:165:C29AHACXX:8:2308:3617:65691,HWI-D00104:165:C29AHACXX:8:1202:19098:77343,HWI-D00104:165:C29AHACXX:8:2302:2978:22654,HWI-D00104:165:C29AHACXX:8:1205:12943:35827,HWI-D00104:165:C29AHACXX:8:2205:8787:95723,HWI-D00104:165:C29AHACXX:8:1107:17857:55397,HWI-D00104:165:C29AHACXX:8:1303:17557:29987,HWI-D00104:165:C29AHACXX:8:1204:10027:9985,HWI-D00104:165:C29AHACXX:8:1106:6091:41968;sequence=TATAGTTCTGGTAGAAAATATTTGTAAAGTGAATATATGAAAAAAGAGAATCGATAAATTCAATTATTATAATAAGCTAAGATTTAATTAAAAAAAATAAAATTTTATTATGAAAAAAAAAGAATTGCCTTGTTCAAAATGAAAGTTATATATAAGTTTTATATAAGTTTTCTATCCGTAAACATTA;start=764623;subtype=IES;support_ref=6;support_variant=29;type=IES;
scaffold51_3_with_IES	MILORD	internal_eliminated_sequence	765310	765354	.	.	.	ID=MILORD.3.765310.765354;Name=MILORD.3.765310.765354;bounded_by_ta=TRUE;common_boundary=Both;end=765354;ies_id=IESPGM.PTET51.1.3.735588;ies_left_dist=0;ies_min_dist=0;ies_right_dist=0;junction_seq=attaatgggtagtttTAcaatgagaaatgcga;read_names=HWI-D00104:165:C29AHACXX:8:2301:17126:50983,HWI-D00104:165:C29AHACXX:8:1201:15884:98009,HWI-D00104:165:C29AHACXX:8:1203:8570:83201,HWI-D00104:165:C29AHACXX:8:2205:10518:82278,HWI-D00104:165:C29AHACXX:8:1302:1698:51574,HWI-D00104:165:C29AHACXX:8:1205:16988:66843,HWI-D00104:165:C29AHACXX:8:2203:13448:24683,HWI-D00104:165:C29AHACXX:8:1108:15637:10196,HWI-D00104:165:C29AHACXX:8:2207:6142:5743,HWI-D00104:165:C29AHACXX:8:2304:8938:39048,HWI-D00104:165:C29AHACXX:8:1201:13669:18891,HWI-D00104:165:C29AHACXX:8:2205:5839:12539,HWI-D00104:165:C29AHACXX:8:1309:14744:72236,HWI-D00104:165:C29AHACXX:8:2303:15626:39099,HWI-D00104:165:C29AHACXX:8:1304:16356:28592,HWI-D00104:165:C29AHACXX:8:2301:11468:65157,HWI-D00104:165:C29AHACXX:8:2202:8195:95730,HWI-D00104:165:C29AHACXX:8:2203:20207:99806,HWI-D00104:165:C29AHACXX:8:1108:4814:76922,HWI-D00104:165:C29AHACXX:8:2205:14179:40372,HWI-D00104:165:C29AHACXX:8:1205:16071:71226,HWI-D00104:165:C29AHACXX:8:1101:14341:50657,HWI-D00104:165:C29AHACXX:8:2207:20281:95375,HWI-D00104:165:C29AHACXX:8:2205:16997:6983,HWI-D00104:165:C29AHACXX:8:1108:16399:50381,HWI-D00104:165:C29AHACXX:8:1106:3113:50846,HWI-D00104:165:C29AHACXX:8:2206:6824:69561,HWI-D00104:165:C29AHACXX:8:1108:12019:11949,HWI-D00104:165:C29AHACXX:8:2204:17012:15536,HWI-D00104:165:C29AHACXX:8:2302:5567:60156,HWI-D00104:165:C29AHACXX:8:1305:3896:33193,HWI-D00104:165:C29AHACXX:8:2204:8951:49994,HWI-D00104:165:C29AHACXX:8:1107:2029:38975,HWI-D00104:165:C29AHACXX:8:2305:8293:65519,HWI-D00104:165:C29AHACXX:8:2304:2832:43081,HWI-D00104:165:C29AHACXX:8:1101:17991:39283,HWI-D00104:165:C29AHACXX:8:2202:20206:7495,HWI-D00104:165:C29AHACXX:8:2302:15881:83964,HWI-D00104:165:C29AHACXX:8:1203:9296:43707,HWI-D00104:165:C29AHACXX:8:1305:11255:12571,HWI-D00104:165:C29AHACXX:8:2209:15554:4517,HWI-D00104:165:C29AHACXX:8:1104:7280:16085,HWI-D00104:165:C29AHACXX:8:2201:10802:27533,HWI-D00104:165:C29AHACXX:8:1201:1958:41025,HWI-D00104:165:C29AHACXX:8:2201:4298:9251,HWI-D00104:165:C29AHACXX:8:2203:10314:22488,HWI-D00104:165:C29AHACXX:8:2103:2602:52560,HWI-D00104:165:C29AHACXX:8:2304:2207:32209,HWI-D00104:165:C29AHACXX:8:2207:18691:72560,HWI-D00104:165:C29AHACXX:8:1203:10696:98198,HWI-D00104:165:C29AHACXX:8:1305:1905:95915,HWI-D00104:165:C29AHACXX:8:2302:1153:12515,HWI-D00104:165:C29AHACXX:8:1101:10252:91659;sequence=TACAGTTTAAATTTGTAATTATTATAAAATGCAATATGTTAATTA;start=765310;subtype=IES;support_ref=10;support_variant=53;type=IES;
scaffold51_3_with_IES	MILORD	internal_eliminated_sequence	767636	767701	.	.	.	ID=MILORD.3.767636.767701;Name=MILORD.3.767636.767701;bounded_by_ta=TRUE;common_boundary=Both;end=767701;ies_id=IESPGM.PTET51.1.3.737869;ies_left_dist=0;ies_min_dist=0;ies_right_dist=0;junction_seq=aagtcttaggctagaTAcctgaacttaaaaca;read_names=HWI-D00104:165:C29AHACXX:8:1204:14021:85219,HWI-D00104:165:C29AHACXX:8:1307:2582:22174,HWI-D00104:165:C29AHACXX:8:1306:20540:33182,HWI-D00104:165:C29AHACXX:8:2108:17041:27309,HWI-D00104:165:C29AHACXX:8:2202:1952:72846,HWI-D00104:165:C29AHACXX:8:1105:19940:19911,HWI-D00104:165:C29AHACXX:8:1104:7129:100471,HWI-D00104:165:C29AHACXX:8:2305:10120:53985,HWI-D00104:165:C29AHACXX:8:1201:19126:59286,HWI-D00104:165:C29AHACXX:8:1101:13860:13567,HWI-D00104:165:C29AHACXX:8:2108:2841:36309,HWI-D00104:165:C29AHACXX:8:1206:6923:76550,HWI-D00104:165:C29AHACXX:8:1105:16927:23906,HWI-D00104:165:C29AHACXX:8:1104:19478:31326,HWI-D00104:165:C29AHACXX:8:1302:19011:10767,HWI-D00104:165:C29AHACXX:8:1302:7011:60900,HWI-D00104:165:C29AHACXX:8:2201:13498:82358,HWI-D00104:165:C29AHACXX:8:2203:8129:96807,HWI-D00104:165:C29AHACXX:8:2304:8908:97498,HWI-D00104:165:C29AHACXX:8:1302:6909:5483,HWI-D00104:165:C29AHACXX:8:1205:19249:40684,HWI-D00104:165:C29AHACXX:8:2301:2815:23760,HWI-D00104:165:C29AHACXX:8:2302:19808:59958,HWI-D00104:165:C29AHACXX:8:2303:18644:97779;sequence=TATTAGAGATCGATATTTTAATTTAATTATTAAATAAATTAATATCATAAATATTTAGATCTTCAA;start=767636;subtype=IES;support_ref=0;support_variant=24;type=IES;
scaffold51_3_with_IES	MILORD	internal_eliminated_sequence	768527	768556	.	.	.	ID=MILORD.3.768527.768556;Name=MILORD.3.768527.768556;bounded_by_ta=TRUE;common_boundary=Both;end=768556;ies_id=IESPGM.PTET51.1.3.738694;ies_left_dist=0;ies_min_dist=0;ies_right_dist=0;junction_seq=ttaaaaaagaactgaTAataacaacctcaatt;read_names=HWI-D00104:165:C29AHACXX:8:1307:17133:2238,HWI-D00104:165:C29AHACXX:8:2305:15533:2570,HWI-D00104:165:C29AHACXX:8:2101:10606:44669,HWI-D00104:165:C29AHACXX:8:2308:11364:62595,HWI-D00104:165:C29AHACXX:8:2305:14547:11683,HWI-D00104:165:C29AHACXX:8:1204:11376:5601,HWI-D00104:165:C29AHACXX:8:2307:14279:58440,HWI-D00104:165:C29AHACXX:8:2104:14378:96044,HWI-D00104:165:C29AHACXX:8:2204:14192:29468,HWI-D00104:165:C29AHACXX:8:2202:9982:79829,HWI-D00104:165:C29AHACXX:8:2103:18611:58680,HWI-D00104:165:C29AHACXX:8:2303:1737:100821,HWI-D00104:165:C29AHACXX:8:2308:10071:55817,HWI-D00104:165:C29AHACXX:8:1203:5750:4341,HWI-D00104:165:C29AHACXX:8:2303:8526:12078,HWI-D00104:165:C29AHACXX:8:1106:8879:40969,HWI-D00104:165:C29AHACXX:8:2201:18507:60233,HWI-D00104:165:C29AHACXX:8:1103:16037:29384,HWI-D00104:165:C29AHACXX:8:2201:5251:67191,HWI-D00104:165:C29AHACXX:8:1303:7264:16842,HWI-D00104:165:C29AHACXX:8:1305:10960:78276,HWI-D00104:165:C29AHACXX:8:2305:15750:93380,HWI-D00104:165:C29AHACXX:8:2101:12665:99932,HWI-D00104:165:C29AHACXX:8:1105:18079:92501,HWI-D00104:165:C29AHACXX:8:2209:9396:68604,HWI-D00104:165:C29AHACXX:8:2304:15397:95883,HWI-D00104:165:C29AHACXX:8:2209:3538:74033,HWI-D00104:165:C29AHACXX:8:1102:6236:25260,HWI-D00104:165:C29AHACXX:8:2105:11235:13145,HWI-D00104:165:C29AHACXX:8:1304:15826:20281,HWI-D00104:165:C29AHACXX:8:1303:11760:86572,HWI-D00104:165:C29AHACXX:8:2105:15935:91375,HWI-D00104:165:C29AHACXX:8:1203:19894:38094,HWI-D00104:165:C29AHACXX:8:2202:1747:62042,HWI-D00104:165:C29AHACXX:8:2307:8078:72415,HWI-D00104:165:C29AHACXX:8:1107:4575:37510,HWI-D00104:165:C29AHACXX:8:1305:21122:26676,HWI-D00104:165:C29AHACXX:8:2201:9901:67222,HWI-D00104:165:C29AHACXX:8:2308:8200:55895,HWI-D00104:165:C29AHACXX:8:1104:3082:37773,HWI-D00104:165:C29AHACXX:8:2104:6294:18682,HWI-D00104:165:C29AHACXX:8:1202:20571:13816,HWI-D00104:165:C29AHACXX:8:1107:9835:87568,HWI-D00104:165:C29AHACXX:8:2209:8349:97391,HWI-D00104:165:C29AHACXX:8:2102:10725:79737;sequence=TATAATTAAGAACACAAATTATTGTAACTA;start=768527;subtype=IES;support_ref=0;support_variant=45;type=IES;
scaffold51_3_with_IES	MILORD	internal_eliminated_sequence	768925	769010	.	.	.	ID=MILORD.3.768925.769010;Name=MILORD.3.768925.769010;bounded_by_ta=TRUE;common_boundary=Both;end=769010;ies_id=IESPGM.PTET51.1.3.739062;ies_left_dist=0;ies_min_dist=0;ies_right_dist=0;junction_seq=tttaatatgcttaatTAtcttataaggatgta;read_names=HWI-D00104:165:C29AHACXX:8:1108:4199:44182,HWI-D00104:165:C29AHACXX:8:2101:3532:37650,HWI-D00104:165:C29AHACXX:8:2201:9057:86600,HWI-D00104:165:C29AHACXX:8:2103:20563:97765,HWI-D00104:165:C29AHACXX:8:1309:4147:44538,HWI-D00104:165:C29AHACXX:8:2103:5670:67572,HWI-D00104:165:C29AHACXX:8:1307:9822:18249,HWI-D00104:165:C29AHACXX:8:1309:1954:69778,HWI-D00104:165:C29AHACXX:8:1108:9312:75365,HWI-D00104:165:C29AHACXX:8:2102:11299:93678,HWI-D00104:165:C29AHACXX:8:1201:11009:7921,HWI-D00104:165:C29AHACXX:8:2204:2871:49461,HWI-D00104:165:C29AHACXX:8:1204:17590:84113,HWI-D00104:165:C29AHACXX:8:2303:21112:44040,HWI-D00104:165:C29AHACXX:8:2204:6659:94502,HWI-D00104:165:C29AHACXX:8:1201:1337:10787,HWI-D00104:165:C29AHACXX:8:2201:17817:91704,HWI-D00104:165:C29AHACXX:8:2303:13919:84291,HWI-D00104:165:C29AHACXX:8:1305:17339:52899;sequence=TATTATAAATAAATTAAGTCAACCACTTTTTATCTTAAGAATAACTTAATTTATAGAAAATAAAGTATTTTAGAAATTATTAATAA;start=768925;subtype=IES;support_ref=8;support_variant=19;type=IES;
scaffold51_3_with_IES	MILORD	internal_eliminated_sequence	769235	769261	.	.	.	ID=MILORD.3.769235.769261;Name=MILORD.3.769235.769261;bounded_by_ta=TRUE;common_boundary=Both;end=769261;ies_id=IESPGM.PTET51.1.3.739286;ies_left_dist=0;ies_min_dist=0;ies_right_dist=0;junction_seq=attagctgttacaagTAgctgttaactaaaaa;read_names=HWI-D00104:165:C29AHACXX:8:2301:5601:40404,HWI-D00104:165:C29AHACXX:8:2203:15027:68987,HWI-D00104:165:C29AHACXX:8:1203:19125:39421,HWI-D00104:165:C29AHACXX:8:2308:3545:13299,HWI-D00104:165:C29AHACXX:8:2101:7183:22063,HWI-D00104:165:C29AHACXX:8:1106:13247:23029,HWI-D00104:165:C29AHACXX:8:2108:13710:49010,HWI-D00104:165:C29AHACXX:8:1202:12972:61719,HWI-D00104:165:C29AHACXX:8:2201:9572:32399,HWI-D00104:165:C29AHACXX:8:1306:4035:37318,HWI-D00104:165:C29AHACXX:8:1108:4296:15602,HWI-D00104:165:C29AHACXX:8:2303:10706:7615,HWI-D00104:165:C29AHACXX:8:2303:2135:87289,HWI-D00104:165:C29AHACXX:8:1104:16601:27597,HWI-D00104:165:C29AHACXX:8:2202:10765:36402,HWI-D00104:165:C29AHACXX:8:2207:11826:77186,HWI-D00104:165:C29AHACXX:8:1301:17786:49796,HWI-D00104:165:C29AHACXX:8:1309:11900:25749,HWI-D00104:165:C29AHACXX:8:2203:3675:73552,HWI-D00104:165:C29AHACXX:8:2301:19453:10834,HWI-D00104:165:C29AHACXX:8:2304:15475:47346,HWI-D00104:165:C29AHACXX:8:2105:8857:29236,HWI-D00104:165:C29AHACXX:8:1102:17340:2798,HWI-D00104:165:C29AHACXX:8:1108:4000:66821,HWI-D00104:165:C29AHACXX:8:1304:8739:17848,HWI-D00104:165:C29AHACXX:8:2301:6811:79357,HWI-D00104:165:C29AHACXX:8:1201:7372:86829,HWI-D00104:165:C29AHACXX:8:2203:9306:52581,HWI-D00104:165:C29AHACXX:8:2204:10021:19341,HWI-D00104:165:C29AHACXX:8:1309:3885:44680,HWI-D00104:165:C29AHACXX:8:2104:17253:62099,HWI-D00104:165:C29AHACXX:8:1108:12935:86968;sequence=TATGGTTAGATCACTTAGAATTGATTG;start=769235;subtype=IES;support_ref=0;support_variant=32;type=IES;
scaffold51_3_with_IES	MILORD	internal_eliminated_sequence	769631	769719	.	.	.	ID=MILORD.3.769631.769719;Name=MILORD.3.769631.769719;bounded_by_ta=TRUE;common_boundary=None;end=769719;ies_id=IESPGM.PTET51.1.3.739286;ies_left_dist=-396;ies_min_dist=396;ies_right_dist=-458;junction_seq=taaaactcattttgaTAtcttgaaataattga;read_names=HWI-D00104:165:C29AHACXX:8:1105:15331:46138,HWI-D00104:165:C29AHACXX:8:2105:14655:48326,HWI-D00104:165:C29AHACXX:8:2302:19247:71268;sequence=TACCATCTATAATTATATGTGTTTAAATATTTTTATATAAATTTATTAATTTTAATGTCCTAGAATTTAAATCTAAGAGATAATGTCTA;start=769631;subtype=MAC;support_ref=132;support_variant=3;type=CRYPTIC;
scaffold51_3_with_IES	MILORD	internal_eliminated_sequence	769644	769717	.	.	.	ID=MILORD.3.769644.769717;Name=MILORD.3.769644.769717;bounded_by_ta=TRUE;common_boundary=None;end=769717;ies_id=IESPGM.PTET51.1.3.739286;ies_left_dist=-409;ies_min_dist=409;ies_right_dist=-456;junction_seq=gataccatctataatTAtatcttgaaataatt;read_names=HWI-D00104:165:C29AHACXX:8:1102:17935:84315;sequence=TATATGTGTTTAAATATTTTTATATAAATTTATTAATTTTAATGTCCTAGAATTTAAATCTAAGAGATAATGTC;start=769644;subtype=MAC;support_ref=64;support_variant=1;type=CRYPTIC;
scaffold51_3_with_IES	MILORD	internal_eliminated_sequence	769644	769719	.	.	.	ID=MILORD.3.769644.769719;Name=MILORD.3.769644.769719;bounded_by_ta=TRUE;common_boundary=None;end=769719;ies_id=IESPGM.PTET51.1.3.739286;ies_left_dist=-409;ies_min_dist=409;ies_right_dist=-458;junction_seq=gataccatctataatTAtcttgaaataattga;read_names=HWI-D00104:165:C29AHACXX:8:2104:6169:98180,HWI-D00104:165:C29AHACXX:8:2108:18750:7182,HWI-D00104:165:C29AHACXX:8:2105:15872:73821,HWI-D00104:165:C29AHACXX:8:1102:16884:70578,HWI-D00104:165:C29AHACXX:8:2203:19314:3773,HWI-D00104:165:C29AHACXX:8:1101:6719:73370,HWI-D00104:165:C29AHACXX:8:1107:1086:14619,HWI-D00104:165:C29AHACXX:8:2206:16920:7783,HWI-D00104:165:C29AHACXX:8:2105:12507:100463;sequence=TATATGTGTTTAAATATTTTTATATAAATTTATTAATTTTAATGTCCTAGAATTTAAATCTAAGAGATAATGTCTA;start=769644;subtype=MAC;support_ref=128;support_variant=9;type=CRYPTIC;
scaffold51_3_with_IES	MILORD	internal_eliminated_sequence	770278	770305	.	.	.	ID=MILORD.3.770278.770305;Name=MILORD.3.770278.770305;bounded_by_ta=TRUE;common_boundary=Both;end=770305;ies_id=IESPGM.PTET51.1.3.740302;ies_left_dist=0;ies_min_dist=0;ies_right_dist=0;junction_seq=attcaaaatgggaaaTAactaatcttaaaaga;read_names=HWI-D00104:165:C29AHACXX:8:2102:15469:76712,HWI-D00104:165:C29AHACXX:8:1103:5849:11844,HWI-D00104:165:C29AHACXX:8:2207:17018:93207,HWI-D00104:165:C29AHACXX:8:2205:7943:21946,HWI-D00104:165:C29AHACXX:8:2202:6972:7096,HWI-D00104:165:C29AHACXX:8:2203:10089:80378,HWI-D00104:165:C29AHACXX:8:2202:10288:91685,HWI-D00104:165:C29AHACXX:8:2301:11684:10850,HWI-D00104:165:C29AHACXX:8:2209:11366:35235,HWI-D00104:165:C29AHACXX:8:1202:5003:9708,HWI-D00104:165:C29AHACXX:8:1306:15996:28222,HWI-D00104:165:C29AHACXX:8:2307:16253:44636,HWI-D00104:165:C29AHACXX:8:2108:4101:12736,HWI-D00104:165:C29AHACXX:8:2203:3394:98215,HWI-D00104:165:C29AHACXX:8:1102:20371:99651,HWI-D00104:165:C29AHACXX:8:2306:15609:62281,HWI-D00104:165:C29AHACXX:8:1103:10131:85500,HWI-D00104:165:C29AHACXX:8:1307:6477:49404,HWI-D00104:165:C29AHACXX:8:1201:13309:34916,HWI-D00104:165:C29AHACXX:8:2105:8156:52877,HWI-D00104:165:C29AHACXX:8:1202:8288:50012,HWI-D00104:165:C29AHACXX:8:2203:5611:95275,HWI-D00104:165:C29AHACXX:8:1306:12564:26010,HWI-D00104:165:C29AHACXX:8:2301:14459:13939,HWI-D00104:165:C29AHACXX:8:2302:1664:69056,HWI-D00104:165:C29AHACXX:8:2307:12056:16220,HWI-D00104:165:C29AHACXX:8:2102:9726:29390,HWI-D00104:165:C29AHACXX:8:1108:9396:67598,HWI-D00104:165:C29AHACXX:8:1103:9031:65382,HWI-D00104:165:C29AHACXX:8:2308:6822:24015,HWI-D00104:165:C29AHACXX:8:1103:5192:25446,HWI-D00104:165:C29AHACXX:8:1201:13130:64244,HWI-D00104:165:C29AHACXX:8:2201:11003:79667,HWI-D00104:165:C29AHACXX:8:2303:10795:44388,HWI-D00104:165:C29AHACXX:8:1202:6313:69046,HWI-D00104:165:C29AHACXX:8:1102:19690:9747;sequence=TACAATTAATTAGAAATAATTTGAATTA;start=770278;subtype=IES;support_ref=3;support_variant=36;type=IES;
scaffold51_3_with_IES	MILORD	internal_eliminated_sequence	770964	770992	.	.	.	ID=MILORD.3.770964.770992;Name=MILORD.3.770964.770992;bounded_by_ta=TRUE;common_boundary=Both;end=770992;ies_id=IESPGM.PTET51.1.3.740960;ies_left_dist=0;ies_min_dist=0;ies_right_dist=0;junction_seq=caaattttaaaaatgTAatctgtaatagttta;read_names=HWI-D00104:165:C29AHACXX:8:2201:4674:97423,HWI-D00104:165:C29AHACXX:8:1107:2723:28454,HWI-D00104:165:C29AHACXX:8:1205:1898:6682,HWI-D00104:165:C29AHACXX:8:1107:1703:91037,HWI-D00104:165:C29AHACXX:8:1305:10349:23005,HWI-D00104:165:C29AHACXX:8:1202:20424:8594,HWI-D00104:165:C29AHACXX:8:2206:14537:44892,HWI-D00104:165:C29AHACXX:8:1103:7575:21119,HWI-D00104:165:C29AHACXX:8:1102:16669:3465,HWI-D00104:165:C29AHACXX:8:2201:3263:78610,HWI-D00104:165:C29AHACXX:8:2104:2953:10360,HWI-D00104:165:C29AHACXX:8:2305:12901:26853,HWI-D00104:165:C29AHACXX:8:2204:2938:95882,HWI-D00104:165:C29AHACXX:8:1106:12041:96562,HWI-D00104:165:C29AHACXX:8:1306:8533:50692,HWI-D00104:165:C29AHACXX:8:2102:11632:54820,HWI-D00104:165:C29AHACXX:8:1103:16033:77457,HWI-D00104:165:C29AHACXX:8:1102:12009:72978,HWI-D00104:165:C29AHACXX:8:1204:3632:45368,HWI-D00104:165:C29AHACXX:8:2201:9037:66676,HWI-D00104:165:C29AHACXX:8:1101:17579:6769,HWI-D00104:165:C29AHACXX:8:1309:5035:75617,HWI-D00104:165:C29AHACXX:8:1201:12422:34939,HWI-D00104:165:C29AHACXX:8:1105:11072:65146,HWI-D00104:165:C29AHACXX:8:1105:1377:53118,HWI-D00104:165:C29AHACXX:8:2202:18834:95040,HWI-D00104:165:C29AHACXX:8:1307:13219:20013,HWI-D00104:165:C29AHACXX:8:1303:18512:6826,HWI-D00104:165:C29AHACXX:8:2102:5646:54294,HWI-D00104:165:C29AHACXX:8:2102:18240:28343,HWI-D00104:165:C29AHACXX:8:1302:2384:51922,HWI-D00104:165:C29AHACXX:8:2202:10219:52563,HWI-D00104:165:C29AHACXX:8:1106:19211:67473,HWI-D00104:165:C29AHACXX:8:2101:5232:54778,HWI-D00104:165:C29AHACXX:8:2301:4994:74817,HWI-D00104:165:C29AHACXX:8:2307:12844:37393,HWI-D00104:165:C29AHACXX:8:2204:14218:88579,HWI-D00104:165:C29AHACXX:8:2304:13081:42863,HWI-D00104:165:C29AHACXX:8:1106:16738:39736,HWI-D00104:165:C29AHACXX:8:1105:2839:74889,HWI-D00104:165:C29AHACXX:8:1303:14272:38659,HWI-D00104:165:C29AHACXX:8:1201:1893:100651,HWI-D00104:165:C29AHACXX:8:1204:18254:88904,HWI-D00104:165:C29AHACXX:8:1106:10720:3240,HWI-D00104:165:C29AHACXX:8:1203:15002:24102,HWI-D00104:165:C29AHACXX:8:1306:12921:21747,HWI-D00104:165:C29AHACXX:8:1302:12052:67633,HWI-D00104:165:C29AHACXX:8:1205:6825:59824,HWI-D00104:165:C29AHACXX:8:2203:7572:78537,HWI-D00104:165:C29AHACXX:8:2104:18591:84128;sequence=TATGGTCACAAAAAAATCACATTTTATTA;start=770964;subtype=IES;support_ref=9;support_variant=50;type=IES;
scaffold51_3_with_IES	MILORD	internal_eliminated_sequence	771648	771723	.	.	.	ID=MILORD.3.771648.771723;Name=MILORD.3.771648.771723;bounded_by_ta=TRUE;common_boundary=Both;end=771723;ies_id=IESPGM.PTET51.1.3.741615;ies_left_dist=0;ies_min_dist=0;ies_right_dist=0;junction_seq=catatgtctatgtaaTAtaatgtctaatttaa;read_names=HWI-D00104:165:C29AHACXX:8:1309:2915:19577,HWI-D00104:165:C29AHACXX:8:2102:8774:61593,HWI-D00104:165:C29AHACXX:8:1307:16021:36580,HWI-D00104:165:C29AHACXX:8:1107:11261:54170,HWI-D00104:165:C29AHACXX:8:1204:7380:58070,HWI-D00104:165:C29AHACXX:8:1306:13780:58464,HWI-D00104:165:C29AHACXX:8:1106:9288:98498,HWI-D00104:165:C29AHACXX:8:1305:7023:92805,HWI-D00104:165:C29AHACXX:8:1103:17678:30743,HWI-D00104:165:C29AHACXX:8:2303:9083:58419;sequence=TACTGTTGAATTGATTTATATATCAAATTCGAATAATAATAATATAAAAATAATATTAATCAACTGATTTGAGCTG;start=771648;subtype=IES;support_ref=2;support_variant=10;type=IES;
scaffold51_3_with_IES	MILORD	internal_eliminated_sequence	772419	772447	.	.	.	ID=MILORD.3.772419.772447;Name=MILORD.3.772419.772447;bounded_by_ta=TRUE;common_boundary=None;end=772447;ies_id=IESPGM.PTET51.1.3.742308;ies_left_dist=-2;ies_min_dist=2;ies_right_dist=-2;junction_seq=ttcaacattggcgtaTAccttcgtactaatgg;read_names=HWI-D00104:165:C29AHACXX:8:1301:8991:48141,HWI-D00104:165:C29AHACXX:8:2201:17016:16180,HWI-D00104:165:C29AHACXX:8:2202:4655:20309,HWI-D00104:165:C29AHACXX:8:1201:17189:91131,HWI-D00104:165:C29AHACXX:8:1107:6892:53859,HWI-D00104:165:C29AHACXX:8:1205:11177:92824,HWI-D00104:165:C29AHACXX:8:2204:6132:61136,HWI-D00104:165:C29AHACXX:8:2304:5293:15799,HWI-D00104:165:C29AHACXX:8:2209:2078:20063,HWI-D00104:165:C29AHACXX:8:2103:8477:64000,HWI-D00104:165:C29AHACXX:8:2203:14773:40628,HWI-D00104:165:C29AHACXX:8:2103:10407:17431,HWI-D00104:165:C29AHACXX:8:1203:2392:55464,HWI-D00104:165:C29AHACXX:8:1306:9376:53455,HWI-D00104:165:C29AHACXX:8:2203:13825:90099,HWI-D00104:165:C29AHACXX:8:2301:16371:2731,HWI-D00104:165:C29AHACXX:8:2308:6256:55799,HWI-D00104:165:C29AHACXX:8:1204:13965:10068,HWI-D00104:165:C29AHACXX:8:1304:7285:10534,HWI-D00104:165:C29AHACXX:8:1203:16692:61610,HWI-D00104:165:C29AHACXX:8:1103:20529:64224,HWI-D00104:165:C29AHACXX:8:1206:7438:35453,HWI-D00104:165:C29AHACXX:8:1301:13424:40713,HWI-D00104:165:C29AHACXX:8:1203:18135:52188,HWI-D00104:165:C29AHACXX:8:1206:6590:69793,HWI-D00104:165:C29AHACXX:8:1301:19050:40947,HWI-D00104:165:C29AHACXX:8:2201:10566:59779,HWI-D00104:165:C29AHACXX:8:1105:4684:92264,HWI-D00104:165:C29AHACXX:8:1107:16207:38888,HWI-D00104:165:C29AHACXX:8:2108:12145:97220,HWI-D00104:165:C29AHACXX:8:1101:3630:83996;sequence=TATAATTAGTTCATACATAATACTCTCTA;start=772419;subtype=OVERLAPPING;support_ref=9;support_variant=31;type=ALTERNATIVE;
scaffold51_3_with_IES	MILORD	internal_eliminated_sequence	773094	773179	.	.	.	ID=MILORD.3.773094.773179;Name=MILORD.3.773094.773179;bounded_by_ta=TRUE;common_boundary=Both;end=773179;ies_id=IESPGM.PTET51.1.3.742956;ies_left_dist=0;ies_min_dist=0;ies_right_dist=0;junction_seq=tagaaattaaattgtTAtttgagtttaaatta;read_names=HWI-D00104:165:C29AHACXX:8:2308:10463:13490,HWI-D00104:165:C29AHACXX:8:2201:8381:73143,HWI-D00104:165:C29AHACXX:8:1307:11902:84641,HWI-D00104:165:C29AHACXX:8:1307:11616:21030,HWI-D00104:165:C29AHACXX:8:2105:12635:78194,HWI-D00104:165:C29AHACXX:8:2301:2247:63461,HWI-D00104:165:C29AHACXX:8:2209:8326:79886,HWI-D00104:165:C29AHACXX:8:2306:6114:19709,HWI-D00104:165:C29AHACXX:8:2302:5203:38130,HWI-D00104:165:C29AHACXX:8:2102:7765:45590,HWI-D00104:165:C29AHACXX:8:2209:11071:35155,HWI-D00104:165:C29AHACXX:8:2101:19848:4047,HWI-D00104:165:C29AHACXX:8:1307:16520:71355,HWI-D00104:165:C29AHACXX:8:2104:15107:17274,HWI-D00104:165:C29AHACXX:8:2203:1580:48553,HWI-D00104:165:C29AHACXX:8:2202:2808:81124,HWI-D00104:165:C29AHACXX:8:1302:4836:17164,HWI-D00104:165:C29AHACXX:8:2105:19053:58623,HWI-D00104:165:C29AHACXX:8:1204:4845:87022,HWI-D00104:165:C29AHACXX:8:2203:8319:29573,HWI-D00104:165:C29AHACXX:8:2204:3325:33248,HWI-D00104:165:C29AHACXX:8:2306:6825:32254,HWI-D00104:165:C29AHACXX:8:1205:8340:20449,HWI-D00104:165:C29AHACXX:8:1105:7498:79364,HWI-D00104:165:C29AHACXX:8:2308:15319:34748,HWI-D00104:165:C29AHACXX:8:2305:2471:17747,HWI-D00104:165:C29AHACXX:8:1108:5995:65933,HWI-D00104:165:C29AHACXX:8:2102:14237:49496,HWI-D00104:165:C29AHACXX:8:2101:3124:78504,HWI-D00104:165:C29AHACXX:8:1107:6498:54468,HWI-D00104:165:C29AHACXX:8:1307:8435:61208,HWI-D00104:165:C29AHACXX:8:1301:18893:29021,HWI-D00104:165:C29AHACXX:8:1303:6498:86552,HWI-D00104:165:C29AHACXX:8:2101:17776:6947;sequence=TATTGTTAAAGCAATTAAATATCTACTTTAATTCATTATTTATATCGCTGAGTAATTAAATATTCCTATTTAAATTACTGTAATGA;start=773094;subtype=IES;support_ref=10;support_variant=34;type=IES;
scaffold51_3_with_IES	MILORD	internal_eliminated_sequence	773908	773962	.	.	.	ID=MILORD.3.773908.773962;Name=MILORD.3.773908.773962;bounded_by_ta=TRUE;common_boundary=Both;end=773962;ies_id=IESPGM.PTET51.1.3.743684;ies_left_dist=0;ies_min_dist=0;ies_right_dist=0;junction_seq=aatactagaagttggTAtctattaataaaaat;read_names=HWI-D00104:165:C29AHACXX:8:2103:11440:62063,HWI-D00104:165:C29AHACXX:8:1202:15891:2912,HWI-D00104:165:C29AHACXX:8:1203:10064:9948,HWI-D00104:165:C29AHACXX:8:2209:7339:32914,HWI-D00104:165:C29AHACXX:8:2306:3622:12814,HWI-D00104:165:C29AHACXX:8:1309:6102:98915,HWI-D00104:165:C29AHACXX:8:2201:7161:73619,HWI-D00104:165:C29AHACXX:8:1305:16839:29144,HWI-D00104:165:C29AHACXX:8:1101:17867:77969,HWI-D00104:165:C29AHACXX:8:1307:11370:71900,HWI-D00104:165:C29AHACXX:8:1202:5140:43163,HWI-D00104:165:C29AHACXX:8:1101:10540:75548,HWI-D00104:165:C29AHACXX:8:1104:19080:14063,HWI-D00104:165:C29AHACXX:8:2108:14173:31292,HWI-D00104:165:C29AHACXX:8:2102:10572:53600,HWI-D00104:165:C29AHACXX:8:1305:16370:50909,HWI-D00104:165:C29AHACXX:8:1203:7338:74356,HWI-D00104:165:C29AHACXX:8:2104:14836:12853,HWI-D00104:165:C29AHACXX:8:1107:13202:13027;sequence=TATTGTTGTATTTATTCTGGTTATTTGATTAGTCTGAATTTACATACTAATACAA;start=773908;subtype=IES;support_ref=72;support_variant=19;type=IES;
scaffold51_3_with_IES	MILORD	internal_eliminated_sequence	774160	775956	.	.	.	ID=MILORD.3.774160.775956;Name=MILORD.3.774160.775956;bounded_by_ta=TRUE;common_boundary=RIGHT;end=775956;ies_id=IESPGM.PTET51.1.3.745583;ies_left_dist=1702;ies_min_dist=0;ies_right_dist=0;junction_seq=tttcatccactctgaTAataaatttcttaatg;read_names=HWI-D00104:165:C29AHACXX:8:1304:13433:92273;sequence=TACACCTTAAATGAAAAAAATTTATGTGGACAAAATTGCAAATCAAATTATTCAAAAAAGTCTTGAAGTTTTGGAAGGGAATCATTTATATAAACTTCTTTAAGTGGTTTCAAAATACGTATTATAATAACACAATTCATAGGTTCTCAACAACAACAATGAAAAATTCGAATTATCAACAGATTAATATGGATGCTTAATTGTGAATAAGATAATTGATATATATCCTAAATTATTCGATGCTTAAACAAAGACTTTATGCAATGAGATAATAACAAGAGCAATTGAAAATAGTTCTGGCCTGACTAGAAGATAATTTGCTAATTATATTATTTAATCAATATTGGAGAAAGGGTAAGAGGTTCATAAAAGATTGTTGATGGATCAGTATCTCATTAAAGATTTTATACCAATGTCTATGGATAAATACGGTAGCAATGTAGCAGAAAAAGCCATAGTTTATGGAGGTTCTTAATGGAGAACAAGGTTATGGGAAGAAGTAACAGTCTCAGAAAGGTAGTATCTATCCTTATGATTATAGTTCTTTTAAGAAATTGGTCAATGATTAGTTTGCAAATTATCCGATTCAAAGACTATTTGAATATTTAGATTAACCATTAAGACAGGAGTATTTGGCATTACTAAATAAATTTTCAGATAATAACTAATTAAATAATCATGGATAGATTGTGTTAAAGTTTGCATAAGCAAATTATAATGTTAAAAGATATACTTAAAAGATATTATAGACTGAAAAGAACAAGCAAATCAAAAATAGTTAGAAAAATTAAAATTAAAAATCATAAACTAAAAATTAAAATTTAACTAATAATCCTCAAAATTAGTAATAAATTGACAATGGATTTAAATAAATGTAATAAGAATAGTTTTAAGTTATGATGATGTAATAGATGATGTATTATTAATAATAATAACAGTTGTTATTGCAAAAACAGATGCCATAATTATATTATTAAGATTAAAATTATCTTCATTATGGAGCAATGAATTAAGAGTAATAAATGATGATGTTTCGTTGGTAATAATAATAATAGTAATAATAATAATAATAATAATAATAATATTATTTTAATCAAAATATGAACTAAAAGAATGGATAATGAACTGATAATCTATGTTAAATATAATATATATTTTAATTTAAACATTATATCCTTGAAATGCTACTTTTTTATACCTAAAATTATCTTTAAAATATTTAAGGATCATTTTTTTTAATCTAAATTATTCACATAAGAAATTGAGTTACTATTTTTTTTAATTAGATATTGCTTACAAATTAGATTGATCAGGAAGACTCTATGTATGTTTAATCTATAATTATTATTGAAATCTTTCCAAAGAAAATAAGATTATTGGAATTACAGAATTTCATAGATTGAGTATGAAATTGATTCTTTATTTCTTGAAAGCTGTGTCTTAATGCTCTTCGACCCTTAAACTAATAGGTTTTGAGAAAAAAAGATCATAAATATCATGTTCATTAGTTTTCAAGACAGGTCAATTTTTGCGCTTGTTATATTATTATTTAAAATTTAAATGAGTTAGGAGATTTCAAAAGAAATATTAGCACTCTCAATTCATGTTGCAGCAGCCACATCTGCGATTACAATACAAACTCAATAAAGAATGACTTTAGTGACAAATAGTGTATTAGAGACTGTGGGTTAAACAATGAAGATATAGATAAATAAGGTGATGTTTAATTTGAAATGATAGACAAATATCTTTTAAAATAAGAAAATTAATTAATGATAAAATTAAATCTTCACACTG;start=774160;subtype=PARTIAL_EXTERNAL;support_ref=115;support_variant=1;type=ALTERNATIVE;
scaffold51_3_with_IES	MILORD	internal_eliminated_sequence	775862	775956	.	.	.	ID=MILORD.3.775862.775956;Name=MILORD.3.775862.775956;bounded_by_ta=TRUE;common_boundary=Both;end=775956;ies_id=IESPGM.PTET51.1.3.745583;ies_left_dist=0;ies_min_dist=0;ies_right_dist=0;junction_seq=gttaaacaatgaagaTAataaatttcttaatg;read_names=HWI-D00104:165:C29AHACXX:8:2202:9742:42876,HWI-D00104:165:C29AHACXX:8:1106:5338:87293,HWI-D00104:165:C29AHACXX:8:2306:17452:31569,HWI-D00104:165:C29AHACXX:8:2102:13777:39590,HWI-D00104:165:C29AHACXX:8:2304:9735:95631,HWI-D00104:165:C29AHACXX:8:2209:6776:30805,HWI-D00104:165:C29AHACXX:8:1202:5848:100373,HWI-D00104:165:C29AHACXX:8:2105:10639:70585,HWI-D00104:165:C29AHACXX:8:2102:13545:31194,HWI-D00104:165:C29AHACXX:8:2201:5188:80139,HWI-D00104:165:C29AHACXX:8:1103:14594:8894,HWI-D00104:165:C29AHACXX:8:2201:3702:95198,HWI-D00104:165:C29AHACXX:8:2101:10811:20757,HWI-D00104:165:C29AHACXX:8:1206:14223:2959,HWI-D00104:165:C29AHACXX:8:2102:7121:45197,HWI-D00104:165:C29AHACXX:8:2301:6783:64780,HWI-D00104:165:C29AHACXX:8:2108:5610:56056,HWI-D00104:165:C29AHACXX:8:1201:11908:58878,HWI-D00104:165:C29AHACXX:8:1309:8839:79627;sequence=TATAGATAAATAAGGTGATGTTTAATTTGAAATGATAGACAAATATCTTTTAAAATAAGAAAATTAATTAATGATAAAATTAAATCTTCACACTG;start=775862;subtype=IES;support_ref=2;support_variant=19;type=IES;
scaffold51_3_with_IES	MILORD	internal_eliminated_sequence	776869	777034	.	.	.	ID=MILORD.3.776869.777034;Name=MILORD.3.776869.777034;bounded_by_ta=TRUE;common_boundary=LEFT;end=777034;ies_id=IESPGM.PTET51.1.3.746495;ies_left_dist=0;ies_min_dist=0;ies_right_dist=-67;junction_seq=taaattaatttaataTAtcttagaattaaata;read_names=HWI-D00104:165:C29AHACXX:8:1107:12638:13118;sequence=TATAGTTGGTTGGTAGTTTGTTTTGAGAAATTAATTTCTATTGGTAGAGTTTAAAATATAAAGAGCGGAATATAAGAATAAGATATAAATAGTGGACTGTAATTAGAAAGTATCACTTCATTAGAATTAATAATAGAATTTATAGGGAAATATATGAATTCAGCTT;start=776869;subtype=PARTIAL_EXTERNAL;support_ref=0;support_variant=1;type=ALTERNATIVE;
scaffold51_3_with_IES	MILORD	internal_eliminated_sequence	776869	776967	.	.	.	ID=MILORD.3.776869.776967;Name=MILORD.3.776869.776967;bounded_by_ta=TRUE;common_boundary=Both;end=776967;ies_id=IESPGM.PTET51.1.3.746495;ies_left_dist=0;ies_min_dist=0;ies_right_dist=0;junction_seq=taaattaatttaataTAattagaaagtatcac;read_names=HWI-D00104:165:C29AHACXX:8:2102:17119:99284,HWI-D00104:165:C29AHACXX:8:1303:1693:40328,HWI-D00104:165:C29AHACXX:8:1102:10161:90864,HWI-D00104:165:C29AHACXX:8:2201:14772:81881,HWI-D00104:165:C29AHACXX:8:2204:19280:75290,HWI-D00104:165:C29AHACXX:8:2205:13632:40249,HWI-D00104:165:C29AHACXX:8:1303:9555:28187,HWI-D00104:165:C29AHACXX:8:2108:5740:63905,HWI-D00104:165:C29AHACXX:8:2108:16967:53185,HWI-D00104:165:C29AHACXX:8:2101:9800:68601,HWI-D00104:165:C29AHACXX:8:1105:1979:49432,HWI-D00104:165:C29AHACXX:8:2102:15766:33151,HWI-D00104:165:C29AHACXX:8:1104:20114:29980,HWI-D00104:165:C29AHACXX:8:2206:2823:31933;sequence=TATAGTTGGTTGGTAGTTTGTTTTGAGAAATTAATTTCTATTGGTAGAGTTTAAAATATAAAGAGCGGAATATAAGAATAAGATATAAATAGTGGACTG;start=776869;subtype=IES;support_ref=0;support_variant=14;type=IES;
scaffold51_3_with_IES	MILORD	internal_eliminated_sequence	777009	777034	.	.	.	ID=MILORD.3.777009.777034;Name=MILORD.3.777009.777034;bounded_by_ta=TRUE;common_boundary=Both;end=777034;ies_id=IESPGM.PTET51.1.3.746536;ies_left_dist=0;ies_min_dist=0;ies_right_dist=0;junction_seq=attaataatagaattTAtcttagaattaaata;read_names=HWI-D00104:165:C29AHACXX:8:2101:12033:30799,HWI-D00104:165:C29AHACXX:8:1202:15444:91101,HWI-D00104:165:C29AHACXX:8:1306:20479:30867,HWI-D00104:165:C29AHACXX:8:2302:8414:21963,HWI-D00104:165:C29AHACXX:8:1204:6848:96178,HWI-D00104:165:C29AHACXX:8:1202:12628:51957,HWI-D00104:165:C29AHACXX:8:2303:7090:31146,HWI-D00104:165:C29AHACXX:8:2204:6869:93361,HWI-D00104:165:C29AHACXX:8:1105:15343:24319;sequence=TATAGGGAAATATATGAATTCAGCTT;start=777009;subtype=IES;support_ref=0;support_variant=9;type=IES;
scaffold51_3_with_IES	MILORD	internal_eliminated_sequence	777476	777505	.	.	.	ID=MILORD.3.777476.777505;Name=MILORD.3.777476.777505;bounded_by_ta=TRUE;common_boundary=Both;end=777505;ies_id=IESPGM.PTET51.1.3.746977;ies_left_dist=0;ies_min_dist=0;ies_right_dist=0;junction_seq=ctgaatttagtgataTAaaggtatttgtcggt;read_names=HWI-D00104:165:C29AHACXX:8:2301:11052:15381,HWI-D00104:165:C29AHACXX:8:2307:2875:90400,HWI-D00104:165:C29AHACXX:8:1201:3282:29806,HWI-D00104:165:C29AHACXX:8:2306:10070:52142,HWI-D00104:165:C29AHACXX:8:1107:4902:59406,HWI-D00104:165:C29AHACXX:8:2205:10141:61506,HWI-D00104:165:C29AHACXX:8:2201:11981:19991,HWI-D00104:165:C29AHACXX:8:1206:4832:97491,HWI-D00104:165:C29AHACXX:8:2207:20226:16669,HWI-D00104:165:C29AHACXX:8:1206:5292:40585,HWI-D00104:165:C29AHACXX:8:2207:20953:49227,HWI-D00104:165:C29AHACXX:8:2205:15928:30614,HWI-D00104:165:C29AHACXX:8:2101:5631:19052,HWI-D00104:165:C29AHACXX:8:2207:11881:61840,HWI-D00104:165:C29AHACXX:8:2203:3495:89635,HWI-D00104:165:C29AHACXX:8:2305:1651:96804,HWI-D00104:165:C29AHACXX:8:2105:17472:40478,HWI-D00104:165:C29AHACXX:8:2101:10280:21073,HWI-D00104:165:C29AHACXX:8:1204:6435:80266,HWI-D00104:165:C29AHACXX:8:1103:16046:38397,HWI-D00104:165:C29AHACXX:8:1302:18813:69435,HWI-D00104:165:C29AHACXX:8:2202:12524:88709,HWI-D00104:165:C29AHACXX:8:2308:12517:12115,HWI-D00104:165:C29AHACXX:8:2207:5094:23159,HWI-D00104:165:C29AHACXX:8:1206:20016:34087,HWI-D00104:165:C29AHACXX:8:2201:17604:69887,HWI-D00104:165:C29AHACXX:8:1102:2129:35971,HWI-D00104:165:C29AHACXX:8:1303:10238:71177,HWI-D00104:165:C29AHACXX:8:2209:18457:90333,HWI-D00104:165:C29AHACXX:8:2304:9184:44167,HWI-D00104:165:C29AHACXX:8:1303:15712:93427,HWI-D00104:165:C29AHACXX:8:1204:16151:93634,HWI-D00104:165:C29AHACXX:8:2307:14926:97931,HWI-D00104:165:C29AHACXX:8:1305:15876:33372,HWI-D00104:165:C29AHACXX:8:2302:5305:32309,HWI-D00104:165:C29AHACXX:8:2302:15031:58895,HWI-D00104:165:C29AHACXX:8:1101:13260:69009;sequence=TATAGTTCATTTCAAATCATTTTTTAACTA;start=777476;subtype=IES;support_ref=0;support_variant=37;type=IES;
scaffold51_3_with_IES	MILORD	internal_eliminated_sequence	778550	778673	.	.	.	ID=MILORD.3.778550.778673;Name=MILORD.3.778550.778673;bounded_by_ta=TRUE;common_boundary=Both;end=778673;ies_id=IESPGM.PTET51.1.3.748021;ies_left_dist=0;ies_min_dist=0;ies_right_dist=0;junction_seq=gattgatgttcctgcTAacatccctttagaaa;read_names=HWI-D00104:165:C29AHACXX:8:2303:1493:80970,HWI-D00104:165:C29AHACXX:8:2209:4965:90547,HWI-D00104:165:C29AHACXX:8:1201:4640:57191,HWI-D00104:165:C29AHACXX:8:2105:16630:100940,HWI-D00104:165:C29AHACXX:8:2102:2167:78252,HWI-D00104:165:C29AHACXX:8:2207:9054:38354,HWI-D00104:165:C29AHACXX:8:1101:10682:82730,HWI-D00104:165:C29AHACXX:8:2304:10121:99675,HWI-D00104:165:C29AHACXX:8:1105:19479:98219,HWI-D00104:165:C29AHACXX:8:1301:10462:34252,HWI-D00104:165:C29AHACXX:8:2302:10468:34960,HWI-D00104:165:C29AHACXX:8:1102:10671:64809,HWI-D00104:165:C29AHACXX:8:1201:3031:59596,HWI-D00104:165:C29AHACXX:8:2203:11826:84918,HWI-D00104:165:C29AHACXX:8:1203:11459:85863,HWI-D00104:165:C29AHACXX:8:2105:17735:30403,HWI-D00104:165:C29AHACXX:8:1104:2720:3821,HWI-D00104:165:C29AHACXX:8:2205:17104:74321,HWI-D00104:165:C29AHACXX:8:1301:17208:68987,HWI-D00104:165:C29AHACXX:8:1107:10909:24056,HWI-D00104:165:C29AHACXX:8:1108:11470:29387,HWI-D00104:165:C29AHACXX:8:1205:4329:38834,HWI-D00104:165:C29AHACXX:8:1102:13491:60629,HWI-D00104:165:C29AHACXX:8:2101:14302:96759,HWI-D00104:165:C29AHACXX:8:2102:14767:65783,HWI-D00104:165:C29AHACXX:8:1103:15620:3143,HWI-D00104:165:C29AHACXX:8:1104:9254:38119,HWI-D00104:165:C29AHACXX:8:1307:16261:54319;sequence=TACAGTTGTAAGAATCTAAATTTACATTGAATTTTCTGTAATTATAATTTTTATTATTACATTGATAATCATTAAATTTCAATAAAAAAAAATCAAGTAAAATTTAGGATTCAAACATCTAGTG;start=778550;subtype=IES;support_ref=0;support_variant=28;type=IES;
scaffold51_3_with_IES	MILORD	internal_eliminated_sequence	779081	779524	.	.	.	ID=MILORD.3.779081.779524;Name=MILORD.3.779081.779524;bounded_by_ta=TRUE;common_boundary=None;end=779524;ies_id=IESPGM.PTET51.1.3.748587;ies_left_dist=159;ies_min_dist=159;ies_right_dist=-200;junction_seq=tttgtatggtttaatTAgatctaatcatctcc;read_names=HWI-D00104:165:C29AHACXX:8:1103:10973:99461;sequence=TACAGGAGGATTAGTTGAAAATTTCAATTTAGCCTCTTTATTGCATAAGAGAATAAGTTTAATCAATACCACTTTGAGGTAAATGTAAACAATACTTGAATAGGTCTCGACCTGATGAATTCAAGAAGAATTTGATAGAAGAATTTAACTAAAATGTTTTATAGTCGATTAGGATAAATAGTTGAATTATTCATGAATTTAATTAAAACACAGAGTTAGAATTAATATTCAATTAAATATGGTATACCATATATTGCTAATGGAGCAATTGATATTCCAGTGGATTCTATAACAAAAATAAAATGGGATCAAAATGGAATTAATGAATTCATTAGATTACACACAGAAATGGAGTAGAATAAGAGTGCTGGAAAATAGATTGTAGCTTTCGAATGATTTCGTTGATCGTGATAGATTAATATTTTATTTTTATTGCATTTATGA;start=779081;subtype=EXTERNAL;support_ref=108;support_variant=1;type=ALTERNATIVE;
scaffold51_3_with_IES	MILORD	internal_eliminated_sequence	779081	779767	.	.	.	ID=MILORD.3.779081.779767;Name=MILORD.3.779081.779767;bounded_by_ta=TRUE;common_boundary=None;end=779767;ies_id=IESPGM.PTET51.1.3.748587;ies_left_dist=159;ies_min_dist=159;ies_right_dist=-443;junction_seq=tttgtatggtttaatTAtaatctagacatgaa;read_names=HWI-D00104:165:C29AHACXX:8:1104:14600:7416;sequence=TACAGGAGGATTAGTTGAAAATTTCAATTTAGCCTCTTTATTGCATAAGAGAATAAGTTTAATCAATACCACTTTGAGGTAAATGTAAACAATACTTGAATAGGTCTCGACCTGATGAATTCAAGAAGAATTTGATAGAAGAATTTAACTAAAATGTTTTATAGTCGATTAGGATAAATAGTTGAATTATTCATGAATTTAATTAAAACACAGAGTTAGAATTAATATTCAATTAAATATGGTATACCATATATTGCTAATGGAGCAATTGATATTCCAGTGGATTCTATAACAAAAATAAAATGGGATCAAAATGGAATTAATGAATTCATTAGATTACACACAGAAATGGAGTAGAATAAGAGTGCTGGAAAATAGATTGTAGCTTTCGAATGATTTCGTTGATCGTGATAGATTAATATTTTATTTTTATTGCATTTATGATAGATCTAATCATCTCCTTATAGCTAATAGTGCTAAGGACATTATTGATGACAATCCAAAAAACAATGAATATGCTTAATGAGTCTAGGGGGTAGGTAGAGGCTTATCAAAGTTGTCTTTGGTTGCAGGAATAGGATATAAGTTAGCTGATTCTTCGTCGTATTCCTATACTAATCTTTCAATGTATGCAGCTGAAGAATCAGTCTAATTTTATTATGAATCTTTACTAAATTGAATGATCTG;start=779081;subtype=EXTERNAL;support_ref=108;support_variant=1;type=ALTERNATIVE;
scaffold51_3_with_IES	MILORD	internal_eliminated_sequence	779240	779324	.	.	.	ID=MILORD.3.779240.779324;Name=MILORD.3.779240.779324;bounded_by_ta=TRUE;common_boundary=Both;end=779324;ies_id=IESPGM.PTET51.1.3.748587;ies_left_dist=0;ies_min_dist=0;ies_right_dist=0;junction_seq=ttaactaaaatgtttTAccatatattgctaat;read_names=HWI-D00104:165:C29AHACXX:8:1206:6039:56539,HWI-D00104:165:C29AHACXX:8:1107:13338:39428,HWI-D00104:165:C29AHACXX:8:2205:6118:62702,HWI-D00104:165:C29AHACXX:8:2104:16516:37645,HWI-D00104:165:C29AHACXX:8:2302:17391:24361;sequence=TATAGTCGATTAGGATAAATAGTTGAATTATTCATGAATTTAATTAAAACACAGAGTTAGAATTAATATTCAATTAAATATGGTA;start=779240;subtype=IES;support_ref=26;support_variant=5;type=IES;
scaffold51_3_with_IES	MILORD	internal_eliminated_sequence	779240	779369	.	.	.	ID=MILORD.3.779240.779369;Name=MILORD.3.779240.779369;bounded_by_ta=TRUE;common_boundary=LEFT;end=779369;ies_id=IESPGM.PTET51.1.3.748587;ies_left_dist=0;ies_min_dist=0;ies_right_dist=-45;junction_seq=ttaactaaaatgtttTAacaaaaataaaatgg;read_names=HWI-D00104:165:C29AHACXX:8:2202:19994:13718;sequence=TATAGTCGATTAGGATAAATAGTTGAATTATTCATGAATTTAATTAAAACACAGAGTTAGAATTAATATTCAATTAAATATGGTATACCATATATTGCTAATGGAGCAATTGATATTCCAGTGGATTCTA;start=779240;subtype=PARTIAL_EXTERNAL;support_ref=13;support_variant=1;type=ALTERNATIVE;
scaffold51_3_with_IES	MILORD	internal_eliminated_sequence	779240	779524	.	.	.	ID=MILORD.3.779240.779524;Name=MILORD.3.779240.779524;bounded_by_ta=TRUE;common_boundary=LEFT;end=779524;ies_id=IESPGM.PTET51.1.3.748587;ies_left_dist=0;ies_min_dist=0;ies_right_dist=-200;junction_seq=ttaactaaaatgtttTAgatctaatcatctcc;read_names=HWI-D00104:165:C29AHACXX:8:1203:2181:51167,HWI-D00104:165:C29AHACXX:8:1106:2448:98507,HWI-D00104:165:C29AHACXX:8:2203:14810:74197,HWI-D00104:165:C29AHACXX:8:2307:12660:19286,HWI-D00104:165:C29AHACXX:8:2305:14933:30944,HWI-D00104:165:C29AHACXX:8:1309:2889:3437,HWI-D00104:165:C29AHACXX:8:2202:14874:73333,HWI-D00104:165:C29AHACXX:8:1108:6390:11313;sequence=TATAGTCGATTAGGATAAATAGTTGAATTATTCATGAATTTAATTAAAACACAGAGTTAGAATTAATATTCAATTAAATATGGTATACCATATATTGCTAATGGAGCAATTGATATTCCAGTGGATTCTATAACAAAAATAAAATGGGATCAAAATGGAATTAATGAATTCATTAGATTACACACAGAAATGGAGTAGAATAAGAGTGCTGGAAAATAGATTGTAGCTTTCGAATGATTTCGTTGATCGTGATAGATTAATATTTTATTTTTATTGCATTTATGA;start=779240;subtype=PARTIAL_EXTERNAL;support_ref=26;support_variant=8;type=ALTERNATIVE;
scaffold51_3_with_IES	MILORD	internal_eliminated_sequence	780895	781000	.	.	.	ID=MILORD.3.780895.781000;Name=MILORD.3.780895.781000;bounded_by_ta=TRUE;common_boundary=Both;end=781000;ies_id=IESPGM.PTET51.1.3.750157;ies_left_dist=0;ies_min_dist=0;ies_right_dist=0;junction_seq=aagttctcagtagaaTAcatgatgttattata;read_names=HWI-D00104:165:C29AHACXX:8:1204:7059:8160,HWI-D00104:165:C29AHACXX:8:1106:5917:36008,HWI-D00104:165:C29AHACXX:8:2201:15398:53463,HWI-D00104:165:C29AHACXX:8:2307:8506:41951,HWI-D00104:165:C29AHACXX:8:2202:17645:11347,HWI-D00104:165:C29AHACXX:8:2303:10942:40360,HWI-D00104:165:C29AHACXX:8:1103:5622:65432,HWI-D00104:165:C29AHACXX:8:1101:15884:87488,HWI-D00104:165:C29AHACXX:8:2108:11198:29141,HWI-D00104:165:C29AHACXX:8:1103:16243:25188,HWI-D00104:165:C29AHACXX:8:1303:9378:36593,HWI-D00104:165:C29AHACXX:8:1107:1410:21958,HWI-D00104:165:C29AHACXX:8:1107:7841:15268,HWI-D00104:165:C29AHACXX:8:1206:4608:64775,HWI-D00104:165:C29AHACXX:8:2306:5327:54604,HWI-D00104:165:C29AHACXX:8:2206:5842:27096,HWI-D00104:165:C29AHACXX:8:1101:4827:23688,HWI-D00104:165:C29AHACXX:8:2101:7749:3242,HWI-D00104:165:C29AHACXX:8:2301:10661:79059,HWI-D00104:165:C29AHACXX:8:2205:12213:73261,HWI-D00104:165:C29AHACXX:8:2203:4335:14494,HWI-D00104:165:C29AHACXX:8:1203:6343:36435,HWI-D00104:165:C29AHACXX:8:1303:8235:79232,HWI-D00104:165:C29AHACXX:8:1102:16568:44558,HWI-D00104:165:C29AHACXX:8:2101:7658:98037,HWI-D00104:165:C29AHACXX:8:1107:5560:57761,HWI-D00104:165:C29AHACXX:8:1103:15498:97370,HWI-D00104:165:C29AHACXX:8:1104:13095:52270,HWI-D00104:165:C29AHACXX:8:1301:2803:53287;sequence=TATTGTCTTATAAAATATAATGAGATTTTTTATTAACTTATTTTTAATAAGTTAATATTATTTTTAAATTATTCATTTTAAATTAAATTTCGGCGATAATCCATAA;start=780895;subtype=IES;support_ref=4;support_variant=29;type=IES;
scaffold51_3_with_IES	MILORD	internal_eliminated_sequence	781206	781231	.	.	.	ID=MILORD.3.781206.781231;Name=MILORD.3.781206.781231;bounded_by_ta=TRUE;common_boundary=Both;end=781231;ies_id=IESPGM.PTET51.1.3.750362;ies_left_dist=0;ies_min_dist=0;ies_right_dist=0;junction_seq=tttcttaaagtttgaTAcctttagtttgtcta;read_names=HWI-D00104:165:C29AHACXX:8:1106:17030:20539,HWI-D00104:165:C29AHACXX:8:2209:10714:58513,HWI-D00104:165:C29AHACXX:8:1101:12445:92705,HWI-D00104:165:C29AHACXX:8:1206:8795:9592,HWI-D00104:165:C29AHACXX:8:1306:11535:29806,HWI-D00104:165:C29AHACXX:8:2303:6436:98131,HWI-D00104:165:C29AHACXX:8:1305:18959:66275,HWI-D00104:165:C29AHACXX:8:1304:5373:41522,HWI-D00104:165:C29AHACXX:8:1105:6475:34430,HWI-D00104:165:C29AHACXX:8:1304:7455:89533,HWI-D00104:165:C29AHACXX:8:2206:1639:70577,HWI-D00104:165:C29AHACXX:8:2304:20959:31384,HWI-D00104:165:C29AHACXX:8:2103:20372:41270,HWI-D00104:165:C29AHACXX:8:1101:4793:93626,HWI-D00104:165:C29AHACXX:8:2302:2211:62063,HWI-D00104:165:C29AHACXX:8:1105:2166:76582,HWI-D00104:165:C29AHACXX:8:2209:8124:40698,HWI-D00104:165:C29AHACXX:8:2206:10238:57518,HWI-D00104:165:C29AHACXX:8:1205:7019:100775,HWI-D00104:165:C29AHACXX:8:1204:7037:20186,HWI-D00104:165:C29AHACXX:8:2307:8648:5069,HWI-D00104:165:C29AHACXX:8:1202:10196:89357,HWI-D00104:165:C29AHACXX:8:2102:6157:41290,HWI-D00104:165:C29AHACXX:8:2305:16649:84234,HWI-D00104:165:C29AHACXX:8:2101:14913:2328,HWI-D00104:165:C29AHACXX:8:1102:14043:84725,HWI-D00104:165:C29AHACXX:8:2108:18880:56391,HWI-D00104:165:C29AHACXX:8:2103:9112:86205,HWI-D00104:165:C29AHACXX:8:2205:8809:64213,HWI-D00104:165:C29AHACXX:8:2205:15229:25938,HWI-D00104:165:C29AHACXX:8:2205:3446:89565,HWI-D00104:165:C29AHACXX:8:1303:1254:26672;sequence=TATAGACGTATTAGATTCTTAGTTTA;start=781206;subtype=IES;support_ref=0;support_variant=32;type=IES;
scaffold51_3_with_IES	MILORD	internal_eliminated_sequence	783809	783852	.	.	.	ID=MILORD.3.783809.783852;Name=MILORD.3.783809.783852;bounded_by_ta=TRUE;common_boundary=Both;end=783852;ies_id=IESPGM.PTET51.1.3.752939;ies_left_dist=0;ies_min_dist=0;ies_right_dist=0;junction_seq=actaatttatttaacTAgtataaatttatgat;read_names=HWI-D00104:165:C29AHACXX:8:1108:14916:100715,HWI-D00104:165:C29AHACXX:8:2204:9990:94517,HWI-D00104:165:C29AHACXX:8:2101:20656:20908,HWI-D00104:165:C29AHACXX:8:1106:14053:72930,HWI-D00104:165:C29AHACXX:8:2307:19474:74672,HWI-D00104:165:C29AHACXX:8:1204:12664:90745,HWI-D00104:165:C29AHACXX:8:1305:4797:6714,HWI-D00104:165:C29AHACXX:8:1101:16965:53750,HWI-D00104:165:C29AHACXX:8:2204:4752:91666,HWI-D00104:165:C29AHACXX:8:2302:5442:95637,HWI-D00104:165:C29AHACXX:8:1206:18015:94964,HWI-D00104:165:C29AHACXX:8:1105:14847:88955,HWI-D00104:165:C29AHACXX:8:1302:12657:56218,HWI-D00104:165:C29AHACXX:8:2306:9808:63650,HWI-D00104:165:C29AHACXX:8:2104:11375:52500,HWI-D00104:165:C29AHACXX:8:1106:7383:17917,HWI-D00104:165:C29AHACXX:8:1303:14737:41272,HWI-D00104:165:C29AHACXX:8:1102:12745:65210,HWI-D00104:165:C29AHACXX:8:1303:17014:73538,HWI-D00104:165:C29AHACXX:8:2201:12814:12276,HWI-D00104:165:C29AHACXX:8:2303:10826:61423,HWI-D00104:165:C29AHACXX:8:1202:4118:60520,HWI-D00104:165:C29AHACXX:8:2204:15929:17738,HWI-D00104:165:C29AHACXX:8:1103:5780:45753,HWI-D00104:165:C29AHACXX:8:1305:13686:27298,HWI-D00104:165:C29AHACXX:8:1304:9718:31212,HWI-D00104:165:C29AHACXX:8:1306:11676:42452,HWI-D00104:165:C29AHACXX:8:1304:6780:93214,HWI-D00104:165:C29AHACXX:8:1108:15064:45318,HWI-D00104:165:C29AHACXX:8:2204:7732:24356,HWI-D00104:165:C29AHACXX:8:1108:3575:89799,HWI-D00104:165:C29AHACXX:8:2202:20711:20239,HWI-D00104:165:C29AHACXX:8:1203:17312:49532,HWI-D00104:165:C29AHACXX:8:2207:4094:61542,HWI-D00104:165:C29AHACXX:8:2307:9958:96349,HWI-D00104:165:C29AHACXX:8:1204:19052:19215,HWI-D00104:165:C29AHACXX:8:2102:15719:58407,HWI-D00104:165:C29AHACXX:8:1102:10949:28734,HWI-D00104:165:C29AHACXX:8:1202:9741:70385,HWI-D00104:165:C29AHACXX:8:1103:5602:14559,HWI-D00104:165:C29AHACXX:8:1303:13170:68658,HWI-D00104:165:C29AHACXX:8:1102:1911:31665,HWI-D00104:165:C29AHACXX:8:1107:20239:100271,HWI-D00104:165:C29AHACXX:8:2303:4065:18208,HWI-D00104:165:C29AHACXX:8:2308:6305:3326;sequence=TATACTCATTAAATATTTATATTGAATATAGAAATTTAGAACGA;start=783809;subtype=IES;support_ref=4;support_variant=45;type=IES;
scaffold51_3_with_IES	MILORD	internal_eliminated_sequence	786497	786578	.	.	.	ID=MILORD.3.786497.786578;Name=MILORD.3.786497.786578;bounded_by_ta=TRUE;common_boundary=Both;end=786578;ies_id=IESPGM.PTET51.1.3.755583;ies_left_dist=0;ies_min_dist=0;ies_right_dist=0;junction_seq=tcattattttatagcTAatatagtctggatga;read_names=HWI-D00104:165:C29AHACXX:8:2304:4470:85024,HWI-D00104:165:C29AHACXX:8:1302:11770:79018,HWI-D00104:165:C29AHACXX:8:2307:18542:89680,HWI-D00104:165:C29AHACXX:8:1201:5656:55829,HWI-D00104:165:C29AHACXX:8:2102:20375:87461,HWI-D00104:165:C29AHACXX:8:2304:1386:32937,HWI-D00104:165:C29AHACXX:8:1306:19954:84440,HWI-D00104:165:C29AHACXX:8:1309:14607:35932,HWI-D00104:165:C29AHACXX:8:1204:2329:12558,HWI-D00104:165:C29AHACXX:8:1106:11327:18339,HWI-D00104:165:C29AHACXX:8:1101:20406:92837,HWI-D00104:165:C29AHACXX:8:1307:10146:17352,HWI-D00104:165:C29AHACXX:8:2204:14316:62242,HWI-D00104:165:C29AHACXX:8:1105:3436:48898,HWI-D00104:165:C29AHACXX:8:2303:11314:26390,HWI-D00104:165:C29AHACXX:8:1307:10970:22267,HWI-D00104:165:C29AHACXX:8:1104:13360:10819,HWI-D00104:165:C29AHACXX:8:1307:17569:72872,HWI-D00104:165:C29AHACXX:8:2301:18519:44514,HWI-D00104:165:C29AHACXX:8:1306:14355:9993,HWI-D00104:165:C29AHACXX:8:2203:13680:30165,HWI-D00104:165:C29AHACXX:8:2101:5954:98189,HWI-D00104:165:C29AHACXX:8:1307:13612:22474,HWI-D00104:165:C29AHACXX:8:2304:14931:8503,HWI-D00104:165:C29AHACXX:8:1305:16858:5294,HWI-D00104:165:C29AHACXX:8:2303:4368:64249,HWI-D00104:165:C29AHACXX:8:2203:20018:99703,HWI-D00104:165:C29AHACXX:8:2201:10799:90238,HWI-D00104:165:C29AHACXX:8:1106:5036:19483,HWI-D00104:165:C29AHACXX:8:1202:8486:42949,HWI-D00104:165:C29AHACXX:8:2202:14955:52729,HWI-D00104:165:C29AHACXX:8:2205:11839:92882;sequence=TACAGGATGGACATCTTTATTTTTATAAGTTCTAATGGAATTCAATAATAATATAAAATATTTACCAAAAGTATTACTACTG;start=786497;subtype=IES;support_ref=8;support_variant=32;type=IES;
scaffold51_3_with_IES	MILORD	internal_eliminated_sequence	787499	787545	.	.	.	ID=MILORD.3.787499.787545;Name=MILORD.3.787499.787545;bounded_by_ta=TRUE;common_boundary=None;end=787545;ies_id=IESPGM.PTET51.1.3.756945;ies_left_dist=442;ies_min_dist=442;ies_right_dist=502;junction_seq=taaggctttaataatTAaaacgcctaatacta;read_names=HWI-D00104:165:C29AHACXX:8:1107:20042:5019;sequence=TATTGTTACATAATAAAATATTAATAAATAATAATGTTTATTAATAA;start=787499;subtype=MAC;support_ref=100;support_variant=1;type=CRYPTIC;
scaffold51_3_with_IES	MILORD	internal_eliminated_sequence	787941	788047	.	.	.	ID=MILORD.3.787941.788047;Name=MILORD.3.787941.788047;bounded_by_ta=TRUE;common_boundary=Both;end=788047;ies_id=IESPGM.PTET51.1.3.756945;ies_left_dist=0;ies_min_dist=0;ies_right_dist=0;junction_seq=ataaaatagctgtagTAccacctcacaagata;read_names=HWI-D00104:165:C29AHACXX:8:2206:14704:31075,HWI-D00104:165:C29AHACXX:8:1107:16539:34713,HWI-D00104:165:C29AHACXX:8:1101:3556:60732,HWI-D00104:165:C29AHACXX:8:2103:8547:81278,HWI-D00104:165:C29AHACXX:8:2301:19687:47494,HWI-D00104:165:C29AHACXX:8:1108:14987:83385,HWI-D00104:165:C29AHACXX:8:1304:12963:50361,HWI-D00104:165:C29AHACXX:8:1303:14380:87137,HWI-D00104:165:C29AHACXX:8:1105:7140:50117,HWI-D00104:165:C29AHACXX:8:2308:17850:45458,HWI-D00104:165:C29AHACXX:8:2302:3552:57826;sequence=TACAATAGATTTAGGATATTTTGTCATTTGGATTTAGATAATAGGAAATAATCATTTAAATTCTATTATCTAAACCCAAAATACTTGTAAAAACCTCAAATCTACCA;start=787941;subtype=IES;support_ref=8;support_variant=11;type=IES;
scaffold51_3_with_IES	MILORD	internal_eliminated_sequence	788290	788385	.	.	.	ID=MILORD.3.788290.788385;Name=MILORD.3.788290.788385;bounded_by_ta=TRUE;common_boundary=None;end=788385;ies_id=IESPGM.PTET51.1.3.756945;ies_left_dist=-349;ies_min_dist=338;ies_right_dist=-338;junction_seq=ttatttaggattgccTAttgaaatgctaatat;read_names=HWI-D00104:165:C29AHACXX:8:1305:12189:47905,HWI-D00104:165:C29AHACXX:8:1305:13773:92363;sequence=TACAACTATTCATAATTTCCTTTAAAATTGTCAAAATCTGGTAAATATTTTAAAAAAATATAACTAATTTTATACATTTTAATATTTTACTGTGTG;start=788290;subtype=MAC;support_ref=102;support_variant=2;type=CRYPTIC;
scaffold51_3_with_IES	MILORD	internal_eliminated_sequence	789038	789084	.	.	.	ID=MILORD.3.789038.789084;Name=MILORD.3.789038.789084;bounded_by_ta=TRUE;common_boundary=Both;end=789084;ies_id=IESPGM.PTET51.1.3.757935;ies_left_dist=0;ies_min_dist=0;ies_right_dist=0;junction_seq=agcgaatatattttgTAaattaaatttgataa;read_names=HWI-D00104:165:C29AHACXX:8:2302:9249:27664,HWI-D00104:165:C29AHACXX:8:2102:6751:53997,HWI-D00104:165:C29AHACXX:8:1301:12117:18332,HWI-D00104:165:C29AHACXX:8:1101:3142:54687,HWI-D00104:165:C29AHACXX:8:2103:3367:11491,HWI-D00104:165:C29AHACXX:8:2108:11001:89905,HWI-D00104:165:C29AHACXX:8:2305:15825:2774,HWI-D00104:165:C29AHACXX:8:2204:6845:44422,HWI-D00104:165:C29AHACXX:8:1304:8944:23043,HWI-D00104:165:C29AHACXX:8:2304:10616:79390,HWI-D00104:165:C29AHACXX:8:2302:6649:9778,HWI-D00104:165:C29AHACXX:8:1204:13174:40749,HWI-D00104:165:C29AHACXX:8:1205:5694:81777,HWI-D00104:165:C29AHACXX:8:1302:4750:89584,HWI-D00104:165:C29AHACXX:8:2104:18754:19970,HWI-D00104:165:C29AHACXX:8:1305:19265:22326,HWI-D00104:165:C29AHACXX:8:2202:18410:17746,HWI-D00104:165:C29AHACXX:8:2308:20599:18369,HWI-D00104:165:C29AHACXX:8:1205:11847:43558,HWI-D00104:165:C29AHACXX:8:1303:2813:95484,HWI-D00104:165:C29AHACXX:8:1107:17440:98720,HWI-D00104:165:C29AHACXX:8:2202:1670:34389,HWI-D00104:165:C29AHACXX:8:1102:15408:49319,HWI-D00104:165:C29AHACXX:8:1102:19900:83130,HWI-D00104:165:C29AHACXX:8:2206:20349:87832,HWI-D00104:165:C29AHACXX:8:2206:2722:67999,HWI-D00104:165:C29AHACXX:8:1203:7893:98516,HWI-D00104:165:C29AHACXX:8:1105:18110:26094,HWI-D00104:165:C29AHACXX:8:1202:16618:66340;sequence=TATAGTTCTTGCTCAAATATTGAATGTTGACTTAAAAAAATCTACTA;start=789038;subtype=IES;support_ref=0;support_variant=29;type=IES;
scaffold51_3_with_IES	MILORD	internal_eliminated_sequence	789554	789581	.	.	.	ID=MILORD.3.789554.789581;Name=MILORD.3.789554.789581;bounded_by_ta=TRUE;common_boundary=Both;end=789581;ies_id=IESPGM.PTET51.1.3.758404;ies_left_dist=0;ies_min_dist=0;ies_right_dist=0;junction_seq=catactttgtatatgTAcctggacaagggaat;read_names=HWI-D00104:165:C29AHACXX:8:1304:17376:57903,HWI-D00104:165:C29AHACXX:8:2305:19154:2744,HWI-D00104:165:C29AHACXX:8:2108:17665:70245,HWI-D00104:165:C29AHACXX:8:2108:4204:42243,HWI-D00104:165:C29AHACXX:8:2302:14488:42855,HWI-D00104:165:C29AHACXX:8:1204:17260:2333,HWI-D00104:165:C29AHACXX:8:2202:17166:85685,HWI-D00104:165:C29AHACXX:8:1108:6911:76613,HWI-D00104:165:C29AHACXX:8:1301:6871:45691,HWI-D00104:165:C29AHACXX:8:2301:20847:67051,HWI-D00104:165:C29AHACXX:8:2303:16198:95716,HWI-D00104:165:C29AHACXX:8:1102:7830:40579,HWI-D00104:165:C29AHACXX:8:1205:8257:31230,HWI-D00104:165:C29AHACXX:8:2104:4411:31883,HWI-D00104:165:C29AHACXX:8:2101:6509:75487,HWI-D00104:165:C29AHACXX:8:2101:6332:63270,HWI-D00104:165:C29AHACXX:8:2304:1877:59095,HWI-D00104:165:C29AHACXX:8:2108:5934:23533,HWI-D00104:165:C29AHACXX:8:1304:20146:12029,HWI-D00104:165:C29AHACXX:8:1108:16905:91621,HWI-D00104:165:C29AHACXX:8:1302:1413:89971;sequence=TATTGATGAGTAAATATATATACGATCA;start=789554;subtype=IES;support_ref=9;support_variant=21;type=IES;
scaffold51_3_with_IES	MILORD	internal_eliminated_sequence	789648	789721	.	.	.	ID=MILORD.3.789648.789721;Name=MILORD.3.789648.789721;bounded_by_ta=TRUE;common_boundary=Both;end=789721;ies_id=IESPGM.PTET51.1.3.758470;ies_left_dist=0;ies_min_dist=0;ies_right_dist=0;junction_seq=ttgagcattttttgaTAacacctgataaattg;read_names=HWI-D00104:165:C29AHACXX:8:1102:5645:72626,HWI-D00104:165:C29AHACXX:8:1305:17650:82875,HWI-D00104:165:C29AHACXX:8:1204:18222:71924,HWI-D00104:165:C29AHACXX:8:2303:1915:82777,HWI-D00104:165:C29AHACXX:8:2101:16571:99287,HWI-D00104:165:C29AHACXX:8:1101:16724:97151,HWI-D00104:165:C29AHACXX:8:1303:7453:50267,HWI-D00104:165:C29AHACXX:8:2205:18028:19560,HWI-D00104:165:C29AHACXX:8:1102:3682:16275,HWI-D00104:165:C29AHACXX:8:2301:14690:90090,HWI-D00104:165:C29AHACXX:8:2305:17511:9190,HWI-D00104:165:C29AHACXX:8:1105:15623:85174,HWI-D00104:165:C29AHACXX:8:2101:13424:74028,HWI-D00104:165:C29AHACXX:8:1301:20301:11495,HWI-D00104:165:C29AHACXX:8:1204:10969:91964,HWI-D00104:165:C29AHACXX:8:1102:2891:11281,HWI-D00104:165:C29AHACXX:8:1102:19207:85971,HWI-D00104:165:C29AHACXX:8:2203:14601:92136,HWI-D00104:165:C29AHACXX:8:1301:16856:81775,HWI-D00104:165:C29AHACXX:8:2207:15000:77183,HWI-D00104:165:C29AHACXX:8:1205:10298:47707,HWI-D00104:165:C29AHACXX:8:2305:13757:28882,HWI-D00104:165:C29AHACXX:8:2308:10253:73397,HWI-D00104:165:C29AHACXX:8:1302:7448:37720,HWI-D00104:165:C29AHACXX:8:1304:10319:29656,HWI-D00104:165:C29AHACXX:8:2103:12703:36072,HWI-D00104:165:C29AHACXX:8:2201:6844:2981,HWI-D00104:165:C29AHACXX:8:1105:18417:58674,HWI-D00104:165:C29AHACXX:8:1301:15694:40688,HWI-D00104:165:C29AHACXX:8:1306:20106:98888;sequence=TACAGTCTTAATCACTAATTCATATTATTTTTTAGTTTAATAGACTCTTAGAATTTTTCAATTAAGAATGAATG;start=789648;subtype=IES;support_ref=4;support_variant=30;type=IES;
scaffold51_3_with_IES	MILORD	internal_eliminated_sequence	789911	789959	.	.	.	ID=MILORD.3.789911.789959;Name=MILORD.3.789911.789959;bounded_by_ta=TRUE;common_boundary=Both;end=789959;ies_id=IESPGM.PTET51.1.3.758659;ies_left_dist=0;ies_min_dist=0;ies_right_dist=0;junction_seq=taagagtagagaaatTAgaaaataacttaggc;read_names=HWI-D00104:165:C29AHACXX:8:1101:5435:72366,HWI-D00104:165:C29AHACXX:8:2305:14468:69688,HWI-D00104:165:C29AHACXX:8:1302:18314:34682,HWI-D00104:165:C29AHACXX:8:2103:15863:64955,HWI-D00104:165:C29AHACXX:8:2105:13522:84455,HWI-D00104:165:C29AHACXX:8:1102:1523:21847,HWI-D00104:165:C29AHACXX:8:2204:6757:87736,HWI-D00104:165:C29AHACXX:8:2205:4864:21723,HWI-D00104:165:C29AHACXX:8:2202:14729:48260,HWI-D00104:165:C29AHACXX:8:2105:5443:15564,HWI-D00104:165:C29AHACXX:8:2301:11993:97586,HWI-D00104:165:C29AHACXX:8:2308:14369:85592,HWI-D00104:165:C29AHACXX:8:1206:10769:44111,HWI-D00104:165:C29AHACXX:8:1102:9879:70167,HWI-D00104:165:C29AHACXX:8:2204:2751:78235,HWI-D00104:165:C29AHACXX:8:2202:18227:54449,HWI-D00104:165:C29AHACXX:8:1106:3584:57384,HWI-D00104:165:C29AHACXX:8:1106:6512:101061,HWI-D00104:165:C29AHACXX:8:1303:12895:55562,HWI-D00104:165:C29AHACXX:8:2206:17377:40520,HWI-D00104:165:C29AHACXX:8:2103:10346:14432,HWI-D00104:165:C29AHACXX:8:1302:14988:64842,HWI-D00104:165:C29AHACXX:8:1306:4578:6733,HWI-D00104:165:C29AHACXX:8:2205:15969:33540,HWI-D00104:165:C29AHACXX:8:1309:7635:29285,HWI-D00104:165:C29AHACXX:8:1102:14964:31131,HWI-D00104:165:C29AHACXX:8:2105:12856:94903,HWI-D00104:165:C29AHACXX:8:2308:5218:84123,HWI-D00104:165:C29AHACXX:8:1101:3845:57053,HWI-D00104:165:C29AHACXX:8:1301:2538:98269,HWI-D00104:165:C29AHACXX:8:1306:3184:60527,HWI-D00104:165:C29AHACXX:8:1106:15342:94685;sequence=TACACTTGAATTAAGGTGATTATAAATTCAATAATTAATTATTTGAGTG;start=789911;subtype=IES;support_ref=0;support_variant=32;type=IES;
scaffold51_3_with_IES	MILORD	internal_eliminated_sequence	792463	792491	.	.	.	ID=MILORD.3.792463.792491;Name=MILORD.3.792463.792491;bounded_by_ta=TRUE;common_boundary=Both;end=792491;ies_id=IESPGM.PTET51.1.3.761162;ies_left_dist=0;ies_min_dist=0;ies_right_dist=0;junction_seq=cacttcttgttctagTAacatgactgtcaata;read_names=HWI-D00104:165:C29AHACXX:8:2204:19331:72588,HWI-D00104:165:C29AHACXX:8:1201:15294:58760,HWI-D00104:165:C29AHACXX:8:2305:18394:26608,HWI-D00104:165:C29AHACXX:8:1102:3249:4683,HWI-D00104:165:C29AHACXX:8:1306:7332:35545,HWI-D00104:165:C29AHACXX:8:1206:5431:26417,HWI-D00104:165:C29AHACXX:8:2307:6426:42003,HWI-D00104:165:C29AHACXX:8:1301:17844:63108,HWI-D00104:165:C29AHACXX:8:2104:4971:16066,HWI-D00104:165:C29AHACXX:8:2301:17569:86556,HWI-D00104:165:C29AHACXX:8:1304:17259:24300,HWI-D00104:165:C29AHACXX:8:2201:5026:29002,HWI-D00104:165:C29AHACXX:8:2202:19250:56582,HWI-D00104:165:C29AHACXX:8:1204:11179:2343,HWI-D00104:165:C29AHACXX:8:1306:19764:90381,HWI-D00104:165:C29AHACXX:8:1107:4506:5766,HWI-D00104:165:C29AHACXX:8:1304:14440:87780,HWI-D00104:165:C29AHACXX:8:1202:11402:61570,HWI-D00104:165:C29AHACXX:8:2104:5498:83745,HWI-D00104:165:C29AHACXX:8:1301:6149:54571,HWI-D00104:165:C29AHACXX:8:1303:14713:99706,HWI-D00104:165:C29AHACXX:8:1103:2969:61215,HWI-D00104:165:C29AHACXX:8:2103:7254:63456,HWI-D00104:165:C29AHACXX:8:1101:9870:61699,HWI-D00104:165:C29AHACXX:8:2203:3541:78809,HWI-D00104:165:C29AHACXX:8:2306:20853:35708;sequence=TACACTCATAAATATATTCAATATCACTG;start=792463;subtype=IES;support_ref=15;support_variant=26;type=IES;
scaffold51_3_with_IES	MILORD	internal_eliminated_sequence	792814	792942	.	.	.	ID=MILORD.3.792814.792942;Name=MILORD.3.792814.792942;bounded_by_ta=TRUE;common_boundary=Both;end=792942;ies_id=IESPGM.PTET51.1.3.761484;ies_left_dist=0;ies_min_dist=0;ies_right_dist=0;junction_seq=tgtgaatatcatatcTAgaatacctatatagt;read_names=HWI-D00104:165:C29AHACXX:8:2307:13127:35259,HWI-D00104:165:C29AHACXX:8:2308:6797:63010,HWI-D00104:165:C29AHACXX:8:2201:4117:26216,HWI-D00104:165:C29AHACXX:8:1101:10562:82908,HWI-D00104:165:C29AHACXX:8:2304:4116:71763,HWI-D00104:165:C29AHACXX:8:2303:9359:73088,HWI-D00104:165:C29AHACXX:8:2104:19070:14512,HWI-D00104:165:C29AHACXX:8:1302:6108:29660,HWI-D00104:165:C29AHACXX:8:1303:1808:17795,HWI-D00104:165:C29AHACXX:8:1105:14231:96364,HWI-D00104:165:C29AHACXX:8:1203:5229:100090,HWI-D00104:165:C29AHACXX:8:1202:3373:29903,HWI-D00104:165:C29AHACXX:8:1102:13441:63684,HWI-D00104:165:C29AHACXX:8:2306:14210:57302,HWI-D00104:165:C29AHACXX:8:2102:8510:12134,HWI-D00104:165:C29AHACXX:8:2103:6425:53645;sequence=TATAGGTCTAGTAAATGGGATTCTACCAAAAGTAATCTAGATATCATCTTAAATACATTTGTATGAATTATATTAAAATATCTTTGTCATCCACATATATATTTAGTAATATTTCTTTAGTAATAACTA;start=792814;subtype=IES;support_ref=2;support_variant=16;type=IES;
scaffold51_3_with_IES	MILORD	internal_eliminated_sequence	793893	793970	.	.	.	ID=MILORD.3.793893.793970;Name=MILORD.3.793893.793970;bounded_by_ta=TRUE;common_boundary=Both;end=793970;ies_id=IESPGM.PTET51.1.3.762434;ies_left_dist=0;ies_min_dist=0;ies_right_dist=0;junction_seq=agtatttcttattttTAactagacatcaacag;read_names=HWI-D00104:165:C29AHACXX:8:1302:10226:32810,HWI-D00104:165:C29AHACXX:8:1202:19457:28894,HWI-D00104:165:C29AHACXX:8:1203:5122:39773,HWI-D00104:165:C29AHACXX:8:1203:14801:97789,HWI-D00104:165:C29AHACXX:8:2108:6967:93768,HWI-D00104:165:C29AHACXX:8:1101:1665:7406,HWI-D00104:165:C29AHACXX:8:1204:14733:49791,HWI-D00104:165:C29AHACXX:8:1202:19892:11161,HWI-D00104:165:C29AHACXX:8:1204:20278:100328,HWI-D00104:165:C29AHACXX:8:1205:15508:22480,HWI-D00104:165:C29AHACXX:8:1102:3932:84126,HWI-D00104:165:C29AHACXX:8:2104:13749:89369,HWI-D00104:165:C29AHACXX:8:1307:14549:71060,HWI-D00104:165:C29AHACXX:8:2201:17600:74327,HWI-D00104:165:C29AHACXX:8:1304:11189:82018,HWI-D00104:165:C29AHACXX:8:2307:7468:44517,HWI-D00104:165:C29AHACXX:8:2204:9781:65657,HWI-D00104:165:C29AHACXX:8:2104:16455:58485,HWI-D00104:165:C29AHACXX:8:1305:11040:99908,HWI-D00104:165:C29AHACXX:8:1303:1389:35825,HWI-D00104:165:C29AHACXX:8:2307:8268:98468,HWI-D00104:165:C29AHACXX:8:2202:9061:62387,HWI-D00104:165:C29AHACXX:8:1201:7957:50662,HWI-D00104:165:C29AHACXX:8:1306:16736:56561,HWI-D00104:165:C29AHACXX:8:1305:13938:63318,HWI-D00104:165:C29AHACXX:8:1206:3867:63247,HWI-D00104:165:C29AHACXX:8:2308:8720:71481,HWI-D00104:165:C29AHACXX:8:2204:5688:63700,HWI-D00104:165:C29AHACXX:8:2206:19967:48634,HWI-D00104:165:C29AHACXX:8:1301:18058:20927,HWI-D00104:165:C29AHACXX:8:1107:16659:7666,HWI-D00104:165:C29AHACXX:8:1107:19610:16503,HWI-D00104:165:C29AHACXX:8:2103:13429:28681,HWI-D00104:165:C29AHACXX:8:1201:18569:42157;sequence=TACATTTAATTTAATTTTAATTTTAATGTTTACTTTAATAAATAAATAATAATATACATTTTACATTATAATCAACTG;start=793893;subtype=IES;support_ref=2;support_variant=34;type=IES;
scaffold51_3_with_IES	MILORD	internal_eliminated_sequence	795171	795301	.	.	.	ID=MILORD.3.795171.795301;Name=MILORD.3.795171.795301;bounded_by_ta=TRUE;common_boundary=Both;end=795301;ies_id=IESPGM.PTET51.1.3.763634;ies_left_dist=0;ies_min_dist=0;ies_right_dist=0;junction_seq=catgcttttccatgaTAaatgtaaatattact;read_names=HWI-D00104:165:C29AHACXX:8:2308:6490:49063,HWI-D00104:165:C29AHACXX:8:2302:9431:66419,HWI-D00104:165:C29AHACXX:8:2101:9660:28911,HWI-D00104:165:C29AHACXX:8:2204:4817:24898,HWI-D00104:165:C29AHACXX:8:1107:14535:56076,HWI-D00104:165:C29AHACXX:8:2304:18994:47110,HWI-D00104:165:C29AHACXX:8:1305:12527:60507,HWI-D00104:165:C29AHACXX:8:2104:5141:29252,HWI-D00104:165:C29AHACXX:8:2209:2340:32342,HWI-D00104:165:C29AHACXX:8:1307:8160:97693,HWI-D00104:165:C29AHACXX:8:1307:10909:54250,HWI-D00104:165:C29AHACXX:8:1305:9590:13336,HWI-D00104:165:C29AHACXX:8:2307:11589:92344,HWI-D00104:165:C29AHACXX:8:2308:12787:61387,HWI-D00104:165:C29AHACXX:8:2202:2371:96756,HWI-D00104:165:C29AHACXX:8:2201:19114:42787;sequence=TATAGTGCTTAGAACGATGATTTTCTAATGAGGGTAATGTTATTTTAATAAAAATTGATATTTTTAATTTTTACATTAATTTTCTAGTTAGATATTTTATGCTTTCTGTAAAACCATATGTGCTTGTGTTA;start=795171;subtype=IES;support_ref=26;support_variant=16;type=IES;
scaffold51_3_with_IES	MILORD	internal_eliminated_sequence	796589	796695	.	.	.	ID=MILORD.3.796589.796695;Name=MILORD.3.796589.796695;bounded_by_ta=TRUE;common_boundary=Both;end=796695;ies_id=IESPGM.PTET51.1.3.764921;ies_left_dist=0;ies_min_dist=0;ies_right_dist=0;junction_seq=ttaagaaataactaaTAaatatctaaatcatg;read_names=HWI-D00104:165:C29AHACXX:8:2103:17316:58834,HWI-D00104:165:C29AHACXX:8:1202:6311:8902,HWI-D00104:165:C29AHACXX:8:1104:18746:5173,HWI-D00104:165:C29AHACXX:8:1106:5541:18389,HWI-D00104:165:C29AHACXX:8:1105:9707:83041,HWI-D00104:165:C29AHACXX:8:2101:11541:25585,HWI-D00104:165:C29AHACXX:8:2305:15799:70954,HWI-D00104:165:C29AHACXX:8:2306:12239:38332,HWI-D00104:165:C29AHACXX:8:1204:9080:90119,HWI-D00104:165:C29AHACXX:8:2207:7363:71096,HWI-D00104:165:C29AHACXX:8:1303:7598:32389,HWI-D00104:165:C29AHACXX:8:1303:14346:74573,HWI-D00104:165:C29AHACXX:8:2105:9984:48101,HWI-D00104:165:C29AHACXX:8:2203:18413:69190,HWI-D00104:165:C29AHACXX:8:2301:8638:21506,HWI-D00104:165:C29AHACXX:8:1101:15165:85591;sequence=TACAGTGAATGAGTGAAATGATTATAATCTTATGAAAGAACATACAATTAAAAATGCCTACTTTAAAACTAATTTACTAAATATACTAATGATACCTTAAGCGACTG;start=796589;subtype=IES;support_ref=100;support_variant=16;type=IES;
scaffold51_3_with_IES	MILORD	internal_eliminated_sequence	801055	801152	.	.	.	ID=MILORD.3.801055.801152;Name=MILORD.3.801055.801152;bounded_by_ta=TRUE;common_boundary=Both;end=801152;ies_id=IESPGM.PTET51.1.3.769280;ies_left_dist=0;ies_min_dist=0;ies_right_dist=0;junction_seq=gggcataattgatgcTAacaatagagatccag;read_names=HWI-D00104:165:C29AHACXX:8:2103:16294:75299,HWI-D00104:165:C29AHACXX:8:1102:20412:50106,HWI-D00104:165:C29AHACXX:8:2204:5097:75135,HWI-D00104:165:C29AHACXX:8:1204:6383:86084,HWI-D00104:165:C29AHACXX:8:2206:11797:92235,HWI-D00104:165:C29AHACXX:8:2204:6624:87160,HWI-D00104:165:C29AHACXX:8:2209:8301:82421,HWI-D00104:165:C29AHACXX:8:1304:11218:25908,HWI-D00104:165:C29AHACXX:8:1301:7829:38495,HWI-D00104:165:C29AHACXX:8:2203:6284:13028,HWI-D00104:165:C29AHACXX:8:2207:20581:38104,HWI-D00104:165:C29AHACXX:8:1201:18336:9275,HWI-D00104:165:C29AHACXX:8:2105:18264:75349,HWI-D00104:165:C29AHACXX:8:2203:7608:17668,HWI-D00104:165:C29AHACXX:8:1206:18168:36031,HWI-D00104:165:C29AHACXX:8:2304:7817:74683,HWI-D00104:165:C29AHACXX:8:1301:10634:4381,HWI-D00104:165:C29AHACXX:8:1201:18214:10211,HWI-D00104:165:C29AHACXX:8:2102:19904:29102,HWI-D00104:165:C29AHACXX:8:1204:5991:19505;sequence=TACATCCACTAAGCTATAGATCATTGATTTCTCGTAGATTTTATGGTTAGGTATAATTAATTATGATAAATGATTAAAGAATATTATTTAGATTAGTG;start=801055;subtype=IES;support_ref=80;support_variant=20;type=IES;
scaffold51_3_with_IES	MILORD	internal_eliminated_sequence	802654	802741	.	.	.	ID=MILORD.3.802654.802741;Name=MILORD.3.802654.802741;bounded_by_ta=TRUE;common_boundary=Both;end=802741;ies_id=IESPGM.PTET51.1.3.770781;ies_left_dist=0;ies_min_dist=0;ies_right_dist=0;junction_seq=aaataatgatgttttTAcaaacattatatgta;read_names=HWI-D00104:165:C29AHACXX:8:2307:9083:62792,HWI-D00104:165:C29AHACXX:8:1105:14337:46611,HWI-D00104:165:C29AHACXX:8:2306:13282:5878,HWI-D00104:165:C29AHACXX:8:1305:7765:35472,HWI-D00104:165:C29AHACXX:8:1101:10648:86597,HWI-D00104:165:C29AHACXX:8:1302:19892:80751,HWI-D00104:165:C29AHACXX:8:2209:7144:49637,HWI-D00104:165:C29AHACXX:8:1102:10449:56934,HWI-D00104:165:C29AHACXX:8:1204:15368:20289,HWI-D00104:165:C29AHACXX:8:2305:5246:80557,HWI-D00104:165:C29AHACXX:8:1309:13255:49205,HWI-D00104:165:C29AHACXX:8:2201:3513:51041,HWI-D00104:165:C29AHACXX:8:1202:12662:86654,HWI-D00104:165:C29AHACXX:8:2102:8289:37049,HWI-D00104:165:C29AHACXX:8:2201:13194:46359,HWI-D00104:165:C29AHACXX:8:2306:3134:67749,HWI-D00104:165:C29AHACXX:8:2306:5910:72707,HWI-D00104:165:C29AHACXX:8:1302:8464:86144,HWI-D00104:165:C29AHACXX:8:1103:18125:5680,HWI-D00104:165:C29AHACXX:8:2209:9857:97383,HWI-D00104:165:C29AHACXX:8:2204:19409:65106,HWI-D00104:165:C29AHACXX:8:1304:11546:63709,HWI-D00104:165:C29AHACXX:8:1204:5969:5418,HWI-D00104:165:C29AHACXX:8:1205:12496:9180,HWI-D00104:165:C29AHACXX:8:2202:10005:84647,HWI-D00104:165:C29AHACXX:8:1302:16850:22182,HWI-D00104:165:C29AHACXX:8:1201:18030:60199,HWI-D00104:165:C29AHACXX:8:1203:17801:69772,HWI-D00104:165:C29AHACXX:8:1103:3155:83909,HWI-D00104:165:C29AHACXX:8:2305:11923:3263,HWI-D00104:165:C29AHACXX:8:1304:11303:63431,HWI-D00104:165:C29AHACXX:8:2203:11889:16883;sequence=TACAGAAGATGAGAAAAAGGACTAGTGGCATACTATAATTATAAACTACAAACTTTGTATAATTATCTAAAATTGAACTGGAGGGCTG;start=802654;subtype=IES;support_ref=4;support_variant=32;type=IES;
scaffold51_3_with_IES	MILORD	internal_eliminated_sequence	803752	803797	.	.	.	ID=MILORD.3.803752.803797;Name=MILORD.3.803752.803797;bounded_by_ta=TRUE;common_boundary=Both;end=803797;ies_id=IESPGM.PTET51.1.3.771791;ies_left_dist=0;ies_min_dist=0;ies_right_dist=0;junction_seq=gaacctgaatcttgtTAtttaaattatgcttg;read_names=HWI-D00104:165:C29AHACXX:8:1102:6559:60217,HWI-D00104:165:C29AHACXX:8:1108:18648:6026,HWI-D00104:165:C29AHACXX:8:1107:20304:8459,HWI-D00104:165:C29AHACXX:8:2108:5778:100516,HWI-D00104:165:C29AHACXX:8:2105:9805:25198,HWI-D00104:165:C29AHACXX:8:1303:5097:8916,HWI-D00104:165:C29AHACXX:8:1303:9120:94830,HWI-D00104:165:C29AHACXX:8:2203:14628:16442,HWI-D00104:165:C29AHACXX:8:2105:4465:12593,HWI-D00104:165:C29AHACXX:8:2203:6784:40085,HWI-D00104:165:C29AHACXX:8:2305:9047:29828,HWI-D00104:165:C29AHACXX:8:2204:17417:85400,HWI-D00104:165:C29AHACXX:8:2103:12144:20939,HWI-D00104:165:C29AHACXX:8:1103:2042:52038,HWI-D00104:165:C29AHACXX:8:1106:7186:26476,HWI-D00104:165:C29AHACXX:8:2303:8472:42597,HWI-D00104:165:C29AHACXX:8:2102:20471:78870,HWI-D00104:165:C29AHACXX:8:1205:14339:19654,HWI-D00104:165:C29AHACXX:8:1302:14483:63004,HWI-D00104:165:C29AHACXX:8:1205:12524:97827,HWI-D00104:165:C29AHACXX:8:2102:17353:37758,HWI-D00104:165:C29AHACXX:8:2207:9990:42734,HWI-D00104:165:C29AHACXX:8:1103:7326:93355,HWI-D00104:165:C29AHACXX:8:2105:17539:78051,HWI-D00104:165:C29AHACXX:8:1309:2855:38006,HWI-D00104:165:C29AHACXX:8:2202:8173:99331,HWI-D00104:165:C29AHACXX:8:1205:17094:14479,HWI-D00104:165:C29AHACXX:8:2202:16872:8400,HWI-D00104:165:C29AHACXX:8:1305:10353:58901,HWI-D00104:165:C29AHACXX:8:2302:5880:15067,HWI-D00104:165:C29AHACXX:8:1306:5372:82635,HWI-D00104:165:C29AHACXX:8:1106:1979:6986,HWI-D00104:165:C29AHACXX:8:1108:9726:84321,HWI-D00104:165:C29AHACXX:8:2304:15880:74780,HWI-D00104:165:C29AHACXX:8:2306:9718:84499,HWI-D00104:165:C29AHACXX:8:2104:6839:26605,HWI-D00104:165:C29AHACXX:8:1104:17192:9549,HWI-D00104:165:C29AHACXX:8:1106:10618:71855,HWI-D00104:165:C29AHACXX:8:2202:4112:73795,HWI-D00104:165:C29AHACXX:8:1305:2585:74942,HWI-D00104:165:C29AHACXX:8:2206:14393:60144,HWI-D00104:165:C29AHACXX:8:1303:3814:47033,HWI-D00104:165:C29AHACXX:8:1307:19703:87658,HWI-D00104:165:C29AHACXX:8:1102:19789:46344,HWI-D00104:165:C29AHACXX:8:2202:10493:31861,HWI-D00104:165:C29AHACXX:8:1105:14209:98303,HWI-D00104:165:C29AHACXX:8:2303:17444:61587,HWI-D00104:165:C29AHACXX:8:1206:3777:65056,HWI-D00104:165:C29AHACXX:8:1104:6584:19612,HWI-D00104:165:C29AHACXX:8:2203:6383:67923;sequence=TACACTCAAATTGAAACGATATTATCATTAAATAATCTTAAAACTG;start=803752;subtype=IES;support_ref=26;support_variant=50;type=IES;
scaffold51_3_with_IES	MILORD	internal_eliminated_sequence	803752	803836	.	.	.	ID=MILORD.3.803752.803836;Name=MILORD.3.803752.803836;bounded_by_ta=TRUE;common_boundary=LEFT;end=803836;ies_id=IESPGM.PTET51.1.3.771791;ies_left_dist=0;ies_min_dist=0;ies_right_dist=-39;junction_seq=acctgaatcttgttaTAaagttaaagaaccat;read_names=HWI-D00104:165:C29AHACXX:8:2206:14841:86238;sequence=TACACTCAAATTGAAACGATATTATCATTAAATAATCTTAAAACTGTATTTAAATTATGCTTGTTTGATTAGATTTCAACTCTTA;start=803752;subtype=PARTIAL_EXTERNAL;support_ref=13;support_variant=1;type=ALTERNATIVE;
scaffold51_3_with_IES	MILORD	internal_eliminated_sequence	805490	805548	.	.	.	ID=MILORD.3.805490.805548;Name=MILORD.3.805490.805548;bounded_by_ta=TRUE;common_boundary=Both;end=805548;ies_id=IESPGM.PTET51.1.3.773483;ies_left_dist=0;ies_min_dist=0;ies_right_dist=0;junction_seq=tggcataattaatgcTAgcagttgaagaaaga;read_names=HWI-D00104:165:C29AHACXX:8:2204:8851:70425,HWI-D00104:165:C29AHACXX:8:1206:3847:94843,HWI-D00104:165:C29AHACXX:8:2206:9216:64151,HWI-D00104:165:C29AHACXX:8:2108:16098:46159,HWI-D00104:165:C29AHACXX:8:2305:4781:71401,HWI-D00104:165:C29AHACXX:8:2305:1535:47685,HWI-D00104:165:C29AHACXX:8:2203:20927:56282,HWI-D00104:165:C29AHACXX:8:2202:8025:45966,HWI-D00104:165:C29AHACXX:8:2307:13168:19333,HWI-D00104:165:C29AHACXX:8:1307:17583:22244,HWI-D00104:165:C29AHACXX:8:2306:9014:51600,HWI-D00104:165:C29AHACXX:8:1105:12401:12511,HWI-D00104:165:C29AHACXX:8:1107:3843:6837,HWI-D00104:165:C29AHACXX:8:2104:11857:88156,HWI-D00104:165:C29AHACXX:8:1302:13334:38663,HWI-D00104:165:C29AHACXX:8:2204:4131:3869,HWI-D00104:165:C29AHACXX:8:1306:7114:71311,HWI-D00104:165:C29AHACXX:8:1307:14717:26750,HWI-D00104:165:C29AHACXX:8:2204:11273:65787,HWI-D00104:165:C29AHACXX:8:1303:1386:90602,HWI-D00104:165:C29AHACXX:8:2308:13211:73660,HWI-D00104:165:C29AHACXX:8:2202:19108:9996,HWI-D00104:165:C29AHACXX:8:2103:14057:55062,HWI-D00104:165:C29AHACXX:8:1302:6655:12591,HWI-D00104:165:C29AHACXX:8:1108:5963:56141,HWI-D00104:165:C29AHACXX:8:1307:2044:53675,HWI-D00104:165:C29AHACXX:8:1304:13242:28992,HWI-D00104:165:C29AHACXX:8:1203:1537:27107,HWI-D00104:165:C29AHACXX:8:1302:6491:42845,HWI-D00104:165:C29AHACXX:8:1102:16886:72116,HWI-D00104:165:C29AHACXX:8:2203:4724:6311,HWI-D00104:165:C29AHACXX:8:2304:11123:64221,HWI-D00104:165:C29AHACXX:8:1108:11903:60593,HWI-D00104:165:C29AHACXX:8:1203:19639:84131,HWI-D00104:165:C29AHACXX:8:2101:17129:94369,HWI-D00104:165:C29AHACXX:8:2103:18096:84574,HWI-D00104:165:C29AHACXX:8:2304:3082:95842;sequence=TACATTCAATTAATTTATTTTCTATATATTAATGTAATCACACTAATCTAATTTGACTA;start=805490;subtype=IES;support_ref=2;support_variant=37;type=IES;
scaffold51_3_with_IES	MILORD	internal_eliminated_sequence	806474	806669	.	.	.	ID=MILORD.3.806474.806669;Name=MILORD.3.806474.806669;bounded_by_ta=TRUE;common_boundary=Both;end=806669;ies_id=IESPGM.PTET51.1.3.774408;ies_left_dist=0;ies_min_dist=0;ies_right_dist=0;junction_seq=tgtatggacatttaaTAaatcgatttagaaca;read_names=HWI-D00104:165:C29AHACXX:8:2204:5542:62426,HWI-D00104:165:C29AHACXX:8:2301:2446:91830,HWI-D00104:165:C29AHACXX:8:1303:10385:100338,HWI-D00104:165:C29AHACXX:8:1301:11615:56448,HWI-D00104:165:C29AHACXX:8:2202:17732:69102,HWI-D00104:165:C29AHACXX:8:2205:7369:20982,HWI-D00104:165:C29AHACXX:8:2209:13865:79676,HWI-D00104:165:C29AHACXX:8:1305:11077:65293,HWI-D00104:165:C29AHACXX:8:1104:1782:66443,HWI-D00104:165:C29AHACXX:8:1202:19951:29693,HWI-D00104:165:C29AHACXX:8:1301:15608:76592,HWI-D00104:165:C29AHACXX:8:1103:6071:43553,HWI-D00104:165:C29AHACXX:8:1204:19763:30873,HWI-D00104:165:C29AHACXX:8:1203:2360:2926,HWI-D00104:165:C29AHACXX:8:1103:5989:92179,HWI-D00104:165:C29AHACXX:8:2204:4271:94124,HWI-D00104:165:C29AHACXX:8:1307:2330:21912,HWI-D00104:165:C29AHACXX:8:2207:8147:86421,HWI-D00104:165:C29AHACXX:8:2103:9030:14185;sequence=TACAACAAATGGAAAATAATTACTTGAATTTTATAGTAACTTGTTATTATGATAAATGTTATATAAGAGATAAATAATTATTAATCAAACATTAACATGGACTTAATATAATTATCTTATTATTTTTGGAATAACTTTTTTTAAATGATATTAGTTAAGTAAAGTAAAATTATAACAAAGATTTCAAATTGATCTG;start=806474;subtype=IES;support_ref=20;support_variant=19;type=IES;
scaffold51_3_with_IES	MILORD	internal_eliminated_sequence	809429	809525	.	.	.	ID=MILORD.3.809429.809525;Name=MILORD.3.809429.809525;bounded_by_ta=TRUE;common_boundary=Both;end=809525;ies_id=IESPGM.PTET51.1.3.777167;ies_left_dist=0;ies_min_dist=0;ies_right_dist=0;junction_seq=tatcagcttcattgaTAtaaatcaaataatta;read_names=HWI-D00104:165:C29AHACXX:8:1309:2796:81697,HWI-D00104:165:C29AHACXX:8:1205:8219:30439,HWI-D00104:165:C29AHACXX:8:1306:6118:45384,HWI-D00104:165:C29AHACXX:8:1305:4295:3914,HWI-D00104:165:C29AHACXX:8:2201:17818:20702,HWI-D00104:165:C29AHACXX:8:1103:9271:60798,HWI-D00104:165:C29AHACXX:8:1303:1729:11509,HWI-D00104:165:C29AHACXX:8:2206:1631:92789,HWI-D00104:165:C29AHACXX:8:2205:11742:22059,HWI-D00104:165:C29AHACXX:8:1304:11957:13814,HWI-D00104:165:C29AHACXX:8:1306:6791:90545,HWI-D00104:165:C29AHACXX:8:1306:10090:97739,HWI-D00104:165:C29AHACXX:8:2304:5017:22839,HWI-D00104:165:C29AHACXX:8:2301:9286:55342,HWI-D00104:165:C29AHACXX:8:1305:19895:41935,HWI-D00104:165:C29AHACXX:8:1102:7405:49256,HWI-D00104:165:C29AHACXX:8:2304:5893:83738,HWI-D00104:165:C29AHACXX:8:2307:12074:53061,HWI-D00104:165:C29AHACXX:8:1307:19104:21187,HWI-D00104:165:C29AHACXX:8:1206:15743:51607,HWI-D00104:165:C29AHACXX:8:2102:8268:38012,HWI-D00104:165:C29AHACXX:8:1108:5765:55897,HWI-D00104:165:C29AHACXX:8:1303:9530:60515,HWI-D00104:165:C29AHACXX:8:2209:18585:46478,HWI-D00104:165:C29AHACXX:8:2303:13768:29129,HWI-D00104:165:C29AHACXX:8:1102:3032:94748,HWI-D00104:165:C29AHACXX:8:1204:13475:9526,HWI-D00104:165:C29AHACXX:8:2207:13449:11649,HWI-D00104:165:C29AHACXX:8:1304:6785:62769,HWI-D00104:165:C29AHACXX:8:1103:20898:80368,HWI-D00104:165:C29AHACXX:8:1107:8946:3048,HWI-D00104:165:C29AHACXX:8:1101:4634:95353,HWI-D00104:165:C29AHACXX:8:2306:1378:2679,HWI-D00104:165:C29AHACXX:8:1103:14803:85688,HWI-D00104:165:C29AHACXX:8:2306:6256:44982,HWI-D00104:165:C29AHACXX:8:1105:12432:23131,HWI-D00104:165:C29AHACXX:8:1107:7065:26741,HWI-D00104:165:C29AHACXX:8:2204:17781:79434,HWI-D00104:165:C29AHACXX:8:2206:4248:83738,HWI-D00104:165:C29AHACXX:8:1205:2101:16278,HWI-D00104:165:C29AHACXX:8:1203:10683:87822,HWI-D00104:165:C29AHACXX:8:2308:3734:46549,HWI-D00104:165:C29AHACXX:8:1206:14383:12943,HWI-D00104:165:C29AHACXX:8:1101:14990:66951,HWI-D00104:165:C29AHACXX:8:2104:6035:82292,HWI-D00104:165:C29AHACXX:8:1305:14253:52406,HWI-D00104:165:C29AHACXX:8:2307:1718:18510,HWI-D00104:165:C29AHACXX:8:2305:14278:28660,HWI-D00104:165:C29AHACXX:8:1304:18589:59467,HWI-D00104:165:C29AHACXX:8:1107:3366:89395,HWI-D00104:165:C29AHACXX:8:1307:6355:16074,HWI-D00104:165:C29AHACXX:8:1108:3539:93695,HWI-D00104:165:C29AHACXX:8:1205:3949:83072,HWI-D00104:165:C29AHACXX:8:1203:14572:90427,HWI-D00104:165:C29AHACXX:8:1307:13799:58352,HWI-D00104:165:C29AHACXX:8:2202:11477:31588,HWI-D00104:165:C29AHACXX:8:1304:7615:96147,HWI-D00104:165:C29AHACXX:8:1107:7406:41015,HWI-D00104:165:C29AHACXX:8:1302:15792:83243;sequence=TACACTATGAGCTGATTCAAAATTGGAATTTTATATTAAATACCAATATCAAATGTTACAGTTAAGAAATTTCATTTAAAGTTATGTTAAATAACTA;start=809429;subtype=IES;support_ref=8;support_variant=59;type=IES;
scaffold51_3_with_IES	MILORD	internal_eliminated_sequence	810471	810497	.	.	.	ID=MILORD.3.810471.810497;Name=MILORD.3.810471.810497;bounded_by_ta=TRUE;common_boundary=Both;end=810497;ies_id=IESPGM.PTET51.1.3.778112;ies_left_dist=0;ies_min_dist=0;ies_right_dist=0;junction_seq=tagttaggctgttagTAccttttaattatctg;read_names=HWI-D00104:165:C29AHACXX:8:2302:1838:6001,HWI-D00104:165:C29AHACXX:8:2104:6596:51457,HWI-D00104:165:C29AHACXX:8:1104:2140:40710,HWI-D00104:165:C29AHACXX:8:1305:2629:99903,HWI-D00104:165:C29AHACXX:8:1106:7731:94902,HWI-D00104:165:C29AHACXX:8:1201:9031:89030,HWI-D00104:165:C29AHACXX:8:2204:19345:66880,HWI-D00104:165:C29AHACXX:8:1302:11952:89861,HWI-D00104:165:C29AHACXX:8:1108:20652:94118,HWI-D00104:165:C29AHACXX:8:1107:6658:14312,HWI-D00104:165:C29AHACXX:8:1106:9726:21505,HWI-D00104:165:C29AHACXX:8:1201:4550:37622,HWI-D00104:165:C29AHACXX:8:2304:9211:61257,HWI-D00104:165:C29AHACXX:8:2301:11201:90151,HWI-D00104:165:C29AHACXX:8:1309:3116:14169,HWI-D00104:165:C29AHACXX:8:2108:13128:22248,HWI-D00104:165:C29AHACXX:8:2305:13187:57197,HWI-D00104:165:C29AHACXX:8:1102:14456:49102,HWI-D00104:165:C29AHACXX:8:2105:5918:24701,HWI-D00104:165:C29AHACXX:8:2206:18121:61159,HWI-D00104:165:C29AHACXX:8:2307:2134:87188,HWI-D00104:165:C29AHACXX:8:1306:5614:99707,HWI-D00104:165:C29AHACXX:8:1302:1842:51931,HWI-D00104:165:C29AHACXX:8:2205:17618:41832,HWI-D00104:165:C29AHACXX:8:1101:6955:66232,HWI-D00104:165:C29AHACXX:8:1102:7821:56271,HWI-D00104:165:C29AHACXX:8:1301:7763:63867,HWI-D00104:165:C29AHACXX:8:1303:6419:2918,HWI-D00104:165:C29AHACXX:8:1305:5989:78912,HWI-D00104:165:C29AHACXX:8:1302:13336:32745,HWI-D00104:165:C29AHACXX:8:2206:1423:81938,HWI-D00104:165:C29AHACXX:8:1303:11411:19017,HWI-D00104:165:C29AHACXX:8:1309:17283:22516,HWI-D00104:165:C29AHACXX:8:1104:10702:77165,HWI-D00104:165:C29AHACXX:8:1105:1106:56350,HWI-D00104:165:C29AHACXX:8:2102:19099:2781,HWI-D00104:165:C29AHACXX:8:2203:7707:53783,HWI-D00104:165:C29AHACXX:8:2204:14367:82657;sequence=TATATTTGAATAAAAGTGATACTATTA;start=810471;subtype=IES;support_ref=0;support_variant=38;type=IES;
scaffold51_3_with_IES	MILORD	internal_eliminated_sequence	811534	811563	.	.	.	ID=MILORD.3.811534.811563;Name=MILORD.3.811534.811563;bounded_by_ta=TRUE;common_boundary=Both;end=811563;ies_id=IESPGM.PTET51.1.3.779148;ies_left_dist=0;ies_min_dist=0;ies_right_dist=0;junction_seq=tttttatttaggtggTAatccaacttggaaac;read_names=HWI-D00104:165:C29AHACXX:8:1203:1159:58113,HWI-D00104:165:C29AHACXX:8:2209:13620:78737,HWI-D00104:165:C29AHACXX:8:2203:20984:27672,HWI-D00104:165:C29AHACXX:8:2202:20888:23673,HWI-D00104:165:C29AHACXX:8:2206:19816:62271,HWI-D00104:165:C29AHACXX:8:1206:19220:58823,HWI-D00104:165:C29AHACXX:8:1305:14998:11915;sequence=TATGGTATACAACTTATGTTTTCTTAGCTA;start=811534;subtype=IES;support_ref=2;support_variant=7;type=IES;
scaffold51_3_with_IES	MILORD	internal_eliminated_sequence	811605	811632	.	.	.	ID=MILORD.3.811605.811632;Name=MILORD.3.811605.811632;bounded_by_ta=TRUE;common_boundary=Both;end=811632;ies_id=IESPGM.PTET51.1.3.779189;ies_left_dist=0;ies_min_dist=0;ies_right_dist=0;junction_seq=ttcctgttggagtagTAcctctgaagggaaac;read_names=HWI-D00104:165:C29AHACXX:8:2206:18403:7560,HWI-D00104:165:C29AHACXX:8:2308:7692:8618,HWI-D00104:165:C29AHACXX:8:2301:5860:3609,HWI-D00104:165:C29AHACXX:8:2103:12659:20915,HWI-D00104:165:C29AHACXX:8:1202:20282:21502,HWI-D00104:165:C29AHACXX:8:2308:5764:25515,HWI-D00104:165:C29AHACXX:8:2203:11297:41047,HWI-D00104:165:C29AHACXX:8:2201:5369:41283,HWI-D00104:165:C29AHACXX:8:1104:20133:17606,HWI-D00104:165:C29AHACXX:8:1203:15138:94412,HWI-D00104:165:C29AHACXX:8:1201:19547:100963,HWI-D00104:165:C29AHACXX:8:1101:18217:26048;sequence=TAAAGTTAATAAAAGAAATAGTTAATTG;start=811605;subtype=IES;support_ref=0;support_variant=12;type=IES;
scaffold51_3_with_IES	MILORD	internal_eliminated_sequence	812602	812642	.	.	.	ID=MILORD.3.812602.812642;Name=MILORD.3.812602.812642;bounded_by_ta=TRUE;common_boundary=None;end=812642;ies_id=IESPGM.PTET51.1.3.780282;ies_left_dist=124;ies_min_dist=124;ies_right_dist=131;junction_seq=ttaaatattaccaggTAcaaagaattttagaa;read_names=HWI-D00104:165:C29AHACXX:8:2203:19544:87056;sequence=TATAGTCTAATTGGCCAATGATATCTTTGGGAATTATGTTG;start=812602;subtype=MAC;support_ref=79;support_variant=1;type=CRYPTIC;
scaffold51_3_with_IES	MILORD	internal_eliminated_sequence	812726	812773	.	.	.	ID=MILORD.3.812726.812773;Name=MILORD.3.812726.812773;bounded_by_ta=TRUE;common_boundary=Both;end=812773;ies_id=IESPGM.PTET51.1.3.780282;ies_left_dist=0;ies_min_dist=0;ies_right_dist=0;junction_seq=attttattattaagtTAcaatacttatggatg;read_names=HWI-D00104:165:C29AHACXX:8:1101:6074:68127,HWI-D00104:165:C29AHACXX:8:2307:1911:8617,HWI-D00104:165:C29AHACXX:8:2305:10359:45434,HWI-D00104:165:C29AHACXX:8:2206:18596:21842,HWI-D00104:165:C29AHACXX:8:1301:7236:12566,HWI-D00104:165:C29AHACXX:8:1203:19252:6750,HWI-D00104:165:C29AHACXX:8:1108:7621:38288,HWI-D00104:165:C29AHACXX:8:1306:7792:4427,HWI-D00104:165:C29AHACXX:8:1106:10669:90681,HWI-D00104:165:C29AHACXX:8:2209:9903:40779,HWI-D00104:165:C29AHACXX:8:2202:5173:4443,HWI-D00104:165:C29AHACXX:8:2307:12930:71201,HWI-D00104:165:C29AHACXX:8:2308:5184:54223,HWI-D00104:165:C29AHACXX:8:1203:18404:55446,HWI-D00104:165:C29AHACXX:8:1206:13373:95859,HWI-D00104:165:C29AHACXX:8:1205:9874:79972,HWI-D00104:165:C29AHACXX:8:2105:7967:96777;sequence=TATTGTTGAAAATAGCTTTAAATATATTGTAGTCAATCTAATTTTCAA;start=812726;subtype=IES;support_ref=2;support_variant=17;type=IES;
scaffold51_3_with_IES	MILORD	internal_eliminated_sequence	813645	813722	.	.	.	ID=MILORD.3.813645.813722;Name=MILORD.3.813645.813722;bounded_by_ta=TRUE;common_boundary=Both;end=813722;ies_id=IESPGM.PTET51.1.3.781153;ies_left_dist=0;ies_min_dist=0;ies_right_dist=0;junction_seq=tattattatatatatTAtcgaatattttttaa;read_names=HWI-D00104:165:C29AHACXX:8:1102:18399:89062,HWI-D00104:165:C29AHACXX:8:1302:19390:83487,HWI-D00104:165:C29AHACXX:8:1303:11628:62676,HWI-D00104:165:C29AHACXX:8:2308:1597:47980,HWI-D00104:165:C29AHACXX:8:2206:6120:79317,HWI-D00104:165:C29AHACXX:8:2206:12675:44411,HWI-D00104:165:C29AHACXX:8:2202:16782:59664,HWI-D00104:165:C29AHACXX:8:2207:14326:58983,HWI-D00104:165:C29AHACXX:8:2103:10544:59794,HWI-D00104:165:C29AHACXX:8:2108:8171:7709,HWI-D00104:165:C29AHACXX:8:1104:10203:46430,HWI-D00104:165:C29AHACXX:8:1201:13080:21584,HWI-D00104:165:C29AHACXX:8:2305:17602:14241,HWI-D00104:165:C29AHACXX:8:1107:17788:26984;sequence=TATAGCAGATTTGAAAATTCTAAATTATGCCAATTTTAGAGAAAATATAAAGAATTAAAAAAGATCCAATTCCAACAA;start=813645;subtype=IES;support_ref=2;support_variant=14;type=IES;
scaffold51_3_with_IES	MILORD	internal_eliminated_sequence	815462	815488	.	.	.	ID=MILORD.3.815462.815488;Name=MILORD.3.815462.815488;bounded_by_ta=TRUE;common_boundary=Both;end=815488;ies_id=IESPGM.PTET51.1.3.782892;ies_left_dist=0;ies_min_dist=0;ies_right_dist=0;junction_seq=ttcatgaggatcaagTAccatcaacatctgga;read_names=HWI-D00104:165:C29AHACXX:8:1309:10037:76246,HWI-D00104:165:C29AHACXX:8:2203:4340:55843,HWI-D00104:165:C29AHACXX:8:1105:8558:59901,HWI-D00104:165:C29AHACXX:8:1205:13017:72281,HWI-D00104:165:C29AHACXX:8:2204:13070:96846,HWI-D00104:165:C29AHACXX:8:1103:13280:46872,HWI-D00104:165:C29AHACXX:8:1302:7967:45469,HWI-D00104:165:C29AHACXX:8:1105:10365:44326,HWI-D00104:165:C29AHACXX:8:2103:4105:5972,HWI-D00104:165:C29AHACXX:8:2308:14048:54929,HWI-D00104:165:C29AHACXX:8:2203:3355:6171,HWI-D00104:165:C29AHACXX:8:2101:10525:6068,HWI-D00104:165:C29AHACXX:8:2108:17060:99232,HWI-D00104:165:C29AHACXX:8:1304:19090:73852,HWI-D00104:165:C29AHACXX:8:1202:7320:52287,HWI-D00104:165:C29AHACXX:8:1105:6921:80331,HWI-D00104:165:C29AHACXX:8:1202:6250:95366,HWI-D00104:165:C29AHACXX:8:2207:20480:6883,HWI-D00104:165:C29AHACXX:8:2203:10762:3737,HWI-D00104:165:C29AHACXX:8:2202:18267:93100,HWI-D00104:165:C29AHACXX:8:2203:16800:61173,HWI-D00104:165:C29AHACXX:8:2204:11511:62661,HWI-D00104:165:C29AHACXX:8:1202:19079:58231,HWI-D00104:165:C29AHACXX:8:1202:11731:58339,HWI-D00104:165:C29AHACXX:8:1304:6202:55554,HWI-D00104:165:C29AHACXX:8:1106:2501:23415,HWI-D00104:165:C29AHACXX:8:2304:5898:50345,HWI-D00104:165:C29AHACXX:8:1104:14562:40043,HWI-D00104:165:C29AHACXX:8:1307:13760:33209,HWI-D00104:165:C29AHACXX:8:2305:10065:11648,HWI-D00104:165:C29AHACXX:8:1303:10421:71139,HWI-D00104:165:C29AHACXX:8:2108:9822:49547,HWI-D00104:165:C29AHACXX:8:1305:6901:34440,HWI-D00104:165:C29AHACXX:8:1104:10206:86692,HWI-D00104:165:C29AHACXX:8:1306:14687:17198,HWI-D00104:165:C29AHACXX:8:2307:20621:51536,HWI-D00104:165:C29AHACXX:8:1306:17836:44182,HWI-D00104:165:C29AHACXX:8:1105:9734:14197,HWI-D00104:165:C29AHACXX:8:1309:10893:97232,HWI-D00104:165:C29AHACXX:8:2307:9052:45647,HWI-D00104:165:C29AHACXX:8:2205:13005:74615,HWI-D00104:165:C29AHACXX:8:1102:7882:62525,HWI-D00104:165:C29AHACXX:8:1205:14510:47098,HWI-D00104:165:C29AHACXX:8:2103:19380:18489;sequence=TATACTTATAAAATTTCACAACAACCT;start=815462;subtype=IES;support_ref=9;support_variant=44;type=IES;
scaffold51_3_with_IES	MILORD	internal_eliminated_sequence	815627	815713	.	.	.	ID=MILORD.3.815627.815713;Name=MILORD.3.815627.815713;bounded_by_ta=TRUE;common_boundary=Both;end=815713;ies_id=IESPGM.PTET51.1.3.783030;ies_left_dist=0;ies_min_dist=0;ies_right_dist=0;junction_seq=ctatacaaaattaaaTAaccacaagtccgaac;read_names=HWI-D00104:165:C29AHACXX:8:1206:16991:97162,HWI-D00104:165:C29AHACXX:8:2105:18207:42777,HWI-D00104:165:C29AHACXX:8:2307:16362:2584,HWI-D00104:165:C29AHACXX:8:2202:2716:20445,HWI-D00104:165:C29AHACXX:8:1101:12855:45086,HWI-D00104:165:C29AHACXX:8:2207:20819:25177,HWI-D00104:165:C29AHACXX:8:1206:20652:58479,HWI-D00104:165:C29AHACXX:8:1204:3278:70452,HWI-D00104:165:C29AHACXX:8:2204:17946:36433,HWI-D00104:165:C29AHACXX:8:2305:13831:25400,HWI-D00104:165:C29AHACXX:8:1108:14645:14083,HWI-D00104:165:C29AHACXX:8:2305:18888:30725,HWI-D00104:165:C29AHACXX:8:2301:8373:77091,HWI-D00104:165:C29AHACXX:8:2204:4656:19478,HWI-D00104:165:C29AHACXX:8:1309:20197:70236,HWI-D00104:165:C29AHACXX:8:2205:2118:64591,HWI-D00104:165:C29AHACXX:8:2205:1815:67675,HWI-D00104:165:C29AHACXX:8:1101:18521:46762,HWI-D00104:165:C29AHACXX:8:2207:20273:57615,HWI-D00104:165:C29AHACXX:8:2105:7051:79590,HWI-D00104:165:C29AHACXX:8:2307:6250:90428,HWI-D00104:165:C29AHACXX:8:1205:6862:91259,HWI-D00104:165:C29AHACXX:8:1201:9176:16886,HWI-D00104:165:C29AHACXX:8:1303:19913:41635;sequence=TACAGTAAAATATAACATATTCATATTTCAAATATATTTTATTATAAAATCGAATCTTAAAATTCTTAAAATTTACTTTTCTTCCCT;start=815627;subtype=IES;support_ref=2;support_variant=24;type=IES;
scaffold51_3_with_IES	MILORD	internal_eliminated_sequence	816918	816941	.	.	.	ID=MILORD.3.816918.816941;Name=MILORD.3.816918.816941;bounded_by_ta=TRUE;common_boundary=LEFT;end=816941;ies_id=IESPGM.PTET51.1.3.784234;ies_left_dist=0;ies_min_dist=0;ies_right_dist=2;junction_seq=caatgattcctttatTAtacaagcgagagata;read_names=HWI-D00104:165:C29AHACXX:8:1103:19342:62239;sequence=TAGAGTTAAAATTGTTTTTCGTAA;start=816918;subtype=PARTIAL_INTERNAL;support_ref=1;support_variant=1;type=ALTERNATIVE;
scaffold51_3_with_IES	MILORD	internal_eliminated_sequence	816918	816943	.	.	.	ID=MILORD.3.816918.816943;Name=MILORD.3.816918.816943;bounded_by_ta=TRUE;common_boundary=Both;end=816943;ies_id=IESPGM.PTET51.1.3.784234;ies_left_dist=0;ies_min_dist=0;ies_right_dist=0;junction_seq=caatgattcctttatTAcaagcgagagataaa;read_names=HWI-D00104:165:C29AHACXX:8:2202:8929:94970,HWI-D00104:165:C29AHACXX:8:1305:11439:45586,HWI-D00104:165:C29AHACXX:8:1104:1774:61172,HWI-D00104:165:C29AHACXX:8:2308:14443:55024,HWI-D00104:165:C29AHACXX:8:1201:7250:83020,HWI-D00104:165:C29AHACXX:8:1305:11195:39858,HWI-D00104:165:C29AHACXX:8:1104:13331:98216,HWI-D00104:165:C29AHACXX:8:2304:1714:49651,HWI-D00104:165:C29AHACXX:8:2304:2841:63721,HWI-D00104:165:C29AHACXX:8:2101:11679:28845,HWI-D00104:165:C29AHACXX:8:2206:5831:48302,HWI-D00104:165:C29AHACXX:8:1303:14082:21363,HWI-D00104:165:C29AHACXX:8:1102:16283:66540,HWI-D00104:165:C29AHACXX:8:1206:7584:70489,HWI-D00104:165:C29AHACXX:8:2202:9647:53374,HWI-D00104:165:C29AHACXX:8:2209:9495:60304,HWI-D00104:165:C29AHACXX:8:2201:16939:35324,HWI-D00104:165:C29AHACXX:8:1201:5941:61745;sequence=TAGAGTTAAAATTGTTTTTCGTAATA;start=816918;subtype=IES;support_ref=3;support_variant=18;type=IES;
scaffold51_3_with_IES	MILORD	internal_eliminated_sequence	818575	818632	.	.	.	ID=MILORD.3.818575.818632;Name=MILORD.3.818575.818632;bounded_by_ta=TRUE;common_boundary=None;end=818632;ies_id=IESPGM.PTET51.1.3.784234;ies_left_dist=-1657;ies_min_dist=1657;ies_right_dist=-1689;junction_seq=ttataattatgattaTAtatatatataaaaag;read_names=HWI-D00104:165:C29AHACXX:8:1206:11013:14522;sequence=TATAACTTTATGATAATAAAAATAATAATGTTAGCTCAACTATGTATTTAAATAATAA;start=818575;subtype=MAC;support_ref=93;support_variant=1;type=CRYPTIC;
scaffold51_3_with_IES	MILORD	internal_eliminated_sequence	822805	822900	.	.	.	ID=MILORD.3.822805.822900;Name=MILORD.3.822805.822900;bounded_by_ta=TRUE;common_boundary=Both;end=822900;ies_id=IESPGM.PTET51.1.3.790095;ies_left_dist=0;ies_min_dist=0;ies_right_dist=0;junction_seq=taaatgattttggaaTAtcaattttcaaagct;read_names=HWI-D00104:165:C29AHACXX:8:2104:6111:59018,HWI-D00104:165:C29AHACXX:8:2203:1676:92786,HWI-D00104:165:C29AHACXX:8:2307:4358:8423,HWI-D00104:165:C29AHACXX:8:1305:17413:95640,HWI-D00104:165:C29AHACXX:8:2308:10956:4482,HWI-D00104:165:C29AHACXX:8:1104:19768:40702,HWI-D00104:165:C29AHACXX:8:1105:6860:20917,HWI-D00104:165:C29AHACXX:8:1103:15049:32873,HWI-D00104:165:C29AHACXX:8:1106:17662:42319,HWI-D00104:165:C29AHACXX:8:2105:5021:17374,HWI-D00104:165:C29AHACXX:8:1305:9222:20436,HWI-D00104:165:C29AHACXX:8:2202:1869:16253,HWI-D00104:165:C29AHACXX:8:1107:16853:93980,HWI-D00104:165:C29AHACXX:8:1309:10516:40560,HWI-D00104:165:C29AHACXX:8:1104:16903:4112,HWI-D00104:165:C29AHACXX:8:1309:13414:14950,HWI-D00104:165:C29AHACXX:8:2201:20247:48949,HWI-D00104:165:C29AHACXX:8:1302:10060:52296,HWI-D00104:165:C29AHACXX:8:1201:19887:98115,HWI-D00104:165:C29AHACXX:8:1104:15404:15680,HWI-D00104:165:C29AHACXX:8:2201:9450:95486,HWI-D00104:165:C29AHACXX:8:1107:10046:97676,HWI-D00104:165:C29AHACXX:8:1203:3845:67190,HWI-D00104:165:C29AHACXX:8:2203:10920:89205,HWI-D00104:165:C29AHACXX:8:1103:17189:11967,HWI-D00104:165:C29AHACXX:8:2308:19626:49428,HWI-D00104:165:C29AHACXX:8:1107:10480:40453,HWI-D00104:165:C29AHACXX:8:1203:6836:31034,HWI-D00104:165:C29AHACXX:8:1304:3317:5200,HWI-D00104:165:C29AHACXX:8:1203:16555:10663,HWI-D00104:165:C29AHACXX:8:2206:3840:26663,HWI-D00104:165:C29AHACXX:8:1302:11329:36967;sequence=TAAAGTGTGTTTCGAAATATTTTTGATTTTCTTCAATTCTTCTTTTAAATTTGACAAATATTAGCAAAGAAATCTGTCACTTAATATTCATCACCG;start=822805;subtype=IES;support_ref=2;support_variant=32;type=IES;
scaffold51_3_with_IES	MILORD	internal_eliminated_sequence	823439	823464	.	.	.	ID=MILORD.3.823439.823464;Name=MILORD.3.823439.823464;bounded_by_ta=TRUE;common_boundary=Both;end=823464;ies_id=IESPGM.PTET51.1.3.790633;ies_left_dist=0;ies_min_dist=0;ies_right_dist=0;junction_seq=ttttaaacattaggcTAacatctaaagaatat;read_names=HWI-D00104:165:C29AHACXX:8:1104:7689:24651,HWI-D00104:165:C29AHACXX:8:1101:12206:51170,HWI-D00104:165:C29AHACXX:8:1303:11384:72614,HWI-D00104:165:C29AHACXX:8:2307:17804:11352,HWI-D00104:165:C29AHACXX:8:2206:10501:70563,HWI-D00104:165:C29AHACXX:8:1106:6418:98027,HWI-D00104:165:C29AHACXX:8:1106:10720:14873,HWI-D00104:165:C29AHACXX:8:2301:5167:90334,HWI-D00104:165:C29AHACXX:8:1104:20126:32625,HWI-D00104:165:C29AHACXX:8:1102:7642:60315,HWI-D00104:165:C29AHACXX:8:1304:20540:53990,HWI-D00104:165:C29AHACXX:8:1202:21144:32739,HWI-D00104:165:C29AHACXX:8:2201:14488:65794,HWI-D00104:165:C29AHACXX:8:2308:12231:14905,HWI-D00104:165:C29AHACXX:8:2103:18441:35542,HWI-D00104:165:C29AHACXX:8:2103:12812:35494,HWI-D00104:165:C29AHACXX:8:2304:19529:76808,HWI-D00104:165:C29AHACXX:8:1106:17225:88098,HWI-D00104:165:C29AHACXX:8:1303:13044:97960,HWI-D00104:165:C29AHACXX:8:2307:20950:96888,HWI-D00104:165:C29AHACXX:8:1204:13808:34201,HWI-D00104:165:C29AHACXX:8:1302:3415:65429,HWI-D00104:165:C29AHACXX:8:2209:16585:77156,HWI-D00104:165:C29AHACXX:8:1301:7361:87038,HWI-D00104:165:C29AHACXX:8:1306:16865:20241,HWI-D00104:165:C29AHACXX:8:1101:1160:16506,HWI-D00104:165:C29AHACXX:8:2305:18137:55481,HWI-D00104:165:C29AHACXX:8:2101:17300:61950,HWI-D00104:165:C29AHACXX:8:1305:17296:25884;sequence=TATAATCGAATTGATAACTTTCATTA;start=823439;subtype=IES;support_ref=3;support_variant=29;type=IES;
scaffold51_3_with_IES	MILORD	internal_eliminated_sequence	826997	827071	.	.	.	ID=MILORD.3.826997.827071;Name=MILORD.3.826997.827071;bounded_by_ta=TRUE;common_boundary=Both;end=827071;ies_id=IESPGM.PTET51.1.3.794165;ies_left_dist=0;ies_min_dist=0;ies_right_dist=0;junction_seq=ctcatcgttataagcTAtagtactattcacaa;read_names=HWI-D00104:165:C29AHACXX:8:1203:13040:47306,HWI-D00104:165:C29AHACXX:8:2203:14505:2614,HWI-D00104:165:C29AHACXX:8:1201:4729:17709,HWI-D00104:165:C29AHACXX:8:1102:10172:41042,HWI-D00104:165:C29AHACXX:8:1202:4646:56511,HWI-D00104:165:C29AHACXX:8:1301:14440:85173,HWI-D00104:165:C29AHACXX:8:1102:10512:20304,HWI-D00104:165:C29AHACXX:8:2203:14505:80440,HWI-D00104:165:C29AHACXX:8:2303:5211:15052,HWI-D00104:165:C29AHACXX:8:1102:10451:72901,HWI-D00104:165:C29AHACXX:8:2201:1995:58974,HWI-D00104:165:C29AHACXX:8:1105:10944:63192,HWI-D00104:165:C29AHACXX:8:1108:18313:71623,HWI-D00104:165:C29AHACXX:8:1108:17071:36413,HWI-D00104:165:C29AHACXX:8:1106:3062:60885,HWI-D00104:165:C29AHACXX:8:1201:4253:56035,HWI-D00104:165:C29AHACXX:8:2101:1306:59057,HWI-D00104:165:C29AHACXX:8:2306:7507:95794,HWI-D00104:165:C29AHACXX:8:1202:17529:53378,HWI-D00104:165:C29AHACXX:8:2204:8075:67498,HWI-D00104:165:C29AHACXX:8:2205:19000:91576,HWI-D00104:165:C29AHACXX:8:1301:13779:35691,HWI-D00104:165:C29AHACXX:8:1302:11195:64635,HWI-D00104:165:C29AHACXX:8:2202:6306:39101,HWI-D00104:165:C29AHACXX:8:1102:6658:56118,HWI-D00104:165:C29AHACXX:8:1103:6945:16017,HWI-D00104:165:C29AHACXX:8:2306:11470:58044,HWI-D00104:165:C29AHACXX:8:1203:18042:45882,HWI-D00104:165:C29AHACXX:8:2302:10635:20623,HWI-D00104:165:C29AHACXX:8:2103:4700:48997,HWI-D00104:165:C29AHACXX:8:1103:16285:55561,HWI-D00104:165:C29AHACXX:8:2206:20243:7929;sequence=TATAGATAATCAATCAAAATTTAAAAATTAAACTTATAATATAAAATAAAATTAAAAATAAGAAACAATTAACTA;start=826997;subtype=IES;support_ref=8;support_variant=32;type=IES;
scaffold51_3_with_IES	MILORD	internal_eliminated_sequence	828217	828263	.	.	.	ID=MILORD.3.828217.828263;Name=MILORD.3.828217.828263;bounded_by_ta=TRUE;common_boundary=Both;end=828263;ies_id=IESPGM.PTET51.1.3.795310;ies_left_dist=0;ies_min_dist=0;ies_right_dist=0;junction_seq=tgaatttcattatgcTAccttcttctggaaag;read_names=HWI-D00104:165:C29AHACXX:8:2204:17916:94490,HWI-D00104:165:C29AHACXX:8:2301:6195:87479,HWI-D00104:165:C29AHACXX:8:1301:6654:23600,HWI-D00104:165:C29AHACXX:8:1106:14032:10044,HWI-D00104:165:C29AHACXX:8:2104:8257:13095,HWI-D00104:165:C29AHACXX:8:2302:7324:38778,HWI-D00104:165:C29AHACXX:8:2205:12101:66240,HWI-D00104:165:C29AHACXX:8:2102:6605:74585,HWI-D00104:165:C29AHACXX:8:2303:15718:60914,HWI-D00104:165:C29AHACXX:8:1309:10360:72626,HWI-D00104:165:C29AHACXX:8:1303:18432:100959,HWI-D00104:165:C29AHACXX:8:2104:2962:78492,HWI-D00104:165:C29AHACXX:8:1303:9025:37939,HWI-D00104:165:C29AHACXX:8:1205:5650:71322,HWI-D00104:165:C29AHACXX:8:2108:12129:69359,HWI-D00104:165:C29AHACXX:8:2209:11319:99166,HWI-D00104:165:C29AHACXX:8:1205:1334:78970,HWI-D00104:165:C29AHACXX:8:1202:18154:58853,HWI-D00104:165:C29AHACXX:8:1102:5285:44576,HWI-D00104:165:C29AHACXX:8:1203:14056:67584,HWI-D00104:165:C29AHACXX:8:1303:10079:3198;sequence=TATTGTAATACCATTAAAAATAACTAAATTAATAAAATATTTCATAA;start=828217;subtype=IES;support_ref=2;support_variant=21;type=IES;
scaffold51_3_with_IES	MILORD	internal_eliminated_sequence	829514	829562	.	.	.	ID=MILORD.3.829514.829562;Name=MILORD.3.829514.829562;bounded_by_ta=TRUE;common_boundary=Both;end=829562;ies_id=IESPGM.PTET51.1.3.796560;ies_left_dist=0;ies_min_dist=0;ies_right_dist=0;junction_seq=taatccaattattaaTAtctacttccaaatta;read_names=HWI-D00104:165:C29AHACXX:8:1107:13809:33846,HWI-D00104:165:C29AHACXX:8:1101:14959:24271,HWI-D00104:165:C29AHACXX:8:1204:11538:42330,HWI-D00104:165:C29AHACXX:8:1107:17063:10782,HWI-D00104:165:C29AHACXX:8:1301:15805:100418,HWI-D00104:165:C29AHACXX:8:2204:20791:72462,HWI-D00104:165:C29AHACXX:8:2307:15284:35417,HWI-D00104:165:C29AHACXX:8:1104:19704:14122,HWI-D00104:165:C29AHACXX:8:2302:17187:49313,HWI-D00104:165:C29AHACXX:8:1301:11318:63959,HWI-D00104:165:C29AHACXX:8:1103:3496:20859,HWI-D00104:165:C29AHACXX:8:1306:15007:4011,HWI-D00104:165:C29AHACXX:8:1101:5728:73974,HWI-D00104:165:C29AHACXX:8:2306:8214:38581,HWI-D00104:165:C29AHACXX:8:1103:5246:92952,HWI-D00104:165:C29AHACXX:8:2105:13005:87660,HWI-D00104:165:C29AHACXX:8:2301:15179:61857,HWI-D00104:165:C29AHACXX:8:1305:16681:26211,HWI-D00104:165:C29AHACXX:8:1101:17137:14859,HWI-D00104:165:C29AHACXX:8:2104:19467:89771,HWI-D00104:165:C29AHACXX:8:1108:6603:39307,HWI-D00104:165:C29AHACXX:8:2303:11196:98167,HWI-D00104:165:C29AHACXX:8:1201:5613:54691,HWI-D00104:165:C29AHACXX:8:1309:18945:31884,HWI-D00104:165:C29AHACXX:8:2104:3457:38579,HWI-D00104:165:C29AHACXX:8:2102:13730:19001,HWI-D00104:165:C29AHACXX:8:2303:12588:43340,HWI-D00104:165:C29AHACXX:8:1101:3154:26198,HWI-D00104:165:C29AHACXX:8:1307:15400:33311,HWI-D00104:165:C29AHACXX:8:1102:3649:44680,HWI-D00104:165:C29AHACXX:8:1203:18287:43165,HWI-D00104:165:C29AHACXX:8:2101:8899:81288,HWI-D00104:165:C29AHACXX:8:2201:11539:78409,HWI-D00104:165:C29AHACXX:8:1102:10886:91892,HWI-D00104:165:C29AHACXX:8:2301:8097:69540,HWI-D00104:165:C29AHACXX:8:1103:17845:27326,HWI-D00104:165:C29AHACXX:8:1202:19353:90651,HWI-D00104:165:C29AHACXX:8:2306:10581:45077,HWI-D00104:165:C29AHACXX:8:2306:10412:23581,HWI-D00104:165:C29AHACXX:8:1107:2934:12217,HWI-D00104:165:C29AHACXX:8:2205:14451:13395,HWI-D00104:165:C29AHACXX:8:1307:13217:57736,HWI-D00104:165:C29AHACXX:8:2206:17850:12183,HWI-D00104:165:C29AHACXX:8:1106:18161:81659,HWI-D00104:165:C29AHACXX:8:2201:16181:3340,HWI-D00104:165:C29AHACXX:8:2206:16468:72707;sequence=TACAATAAATTTAATAATATTGTTGAATAATTATACTTAATTTTGGTTG;start=829514;subtype=IES;support_ref=6;support_variant=46;type=IES;
scaffold51_3_with_IES	MILORD	internal_eliminated_sequence	830192	830239	.	.	.	ID=MILORD.3.830192.830239;Name=MILORD.3.830192.830239;bounded_by_ta=TRUE;common_boundary=Both;end=830239;ies_id=IESPGM.PTET51.1.3.797189;ies_left_dist=0;ies_min_dist=0;ies_right_dist=0;junction_seq=tttcatcattggttgTAccatcaaaattagaa;read_names=HWI-D00104:165:C29AHACXX:8:1202:5261:101076,HWI-D00104:165:C29AHACXX:8:1107:18287:97231,HWI-D00104:165:C29AHACXX:8:1301:18121:66103,HWI-D00104:165:C29AHACXX:8:1202:8534:32906,HWI-D00104:165:C29AHACXX:8:1203:14107:57379,HWI-D00104:165:C29AHACXX:8:2204:16846:97862,HWI-D00104:165:C29AHACXX:8:2304:4711:98202,HWI-D00104:165:C29AHACXX:8:2103:13926:26017,HWI-D00104:165:C29AHACXX:8:2205:3456:6835,HWI-D00104:165:C29AHACXX:8:1104:8561:26875,HWI-D00104:165:C29AHACXX:8:1202:16921:12656,HWI-D00104:165:C29AHACXX:8:1303:7946:90681,HWI-D00104:165:C29AHACXX:8:2101:16877:73271,HWI-D00104:165:C29AHACXX:8:1205:20509:15491,HWI-D00104:165:C29AHACXX:8:2305:12171:30854;sequence=TATTGAGATAATAAGATCAATTTGTAATAAGAAGGAATAGAGCAACAA;start=830192;subtype=IES;support_ref=22;support_variant=15;type=IES;
scaffold51_3_with_IES	MILORD	internal_eliminated_sequence	834606	834684	.	.	.	ID=MILORD.3.834606.834684;Name=MILORD.3.834606.834684;bounded_by_ta=TRUE;common_boundary=Both;end=834684;ies_id=IESPGM.PTET51.1.3.801555;ies_left_dist=0;ies_min_dist=0;ies_right_dist=0;junction_seq=ctaattagtaatttaTAaatgaatttgccgat;read_names=HWI-D00104:165:C29AHACXX:8:1307:12084:83344,HWI-D00104:165:C29AHACXX:8:2304:5846:79014,HWI-D00104:165:C29AHACXX:8:1304:16441:33020,HWI-D00104:165:C29AHACXX:8:1106:19497:76220,HWI-D00104:165:C29AHACXX:8:1106:3880:56227,HWI-D00104:165:C29AHACXX:8:2307:5911:76985,HWI-D00104:165:C29AHACXX:8:1101:19686:59813,HWI-D00104:165:C29AHACXX:8:2302:8171:26860,HWI-D00104:165:C29AHACXX:8:2207:6416:20331,HWI-D00104:165:C29AHACXX:8:1303:3453:55925,HWI-D00104:165:C29AHACXX:8:1201:14603:11776,HWI-D00104:165:C29AHACXX:8:2302:4875:52470,HWI-D00104:165:C29AHACXX:8:2101:6160:49069,HWI-D00104:165:C29AHACXX:8:1106:17810:43027,HWI-D00104:165:C29AHACXX:8:2101:2501:71389,HWI-D00104:165:C29AHACXX:8:2306:18346:45652,HWI-D00104:165:C29AHACXX:8:2303:9852:94292,HWI-D00104:165:C29AHACXX:8:1301:10311:54430,HWI-D00104:165:C29AHACXX:8:1309:4193:70620,HWI-D00104:165:C29AHACXX:8:2201:18661:26519,HWI-D00104:165:C29AHACXX:8:2206:12291:64327,HWI-D00104:165:C29AHACXX:8:1108:2452:85896,HWI-D00104:165:C29AHACXX:8:1101:7287:23391;sequence=TATAGATGAACTCAATCTAAATTTGATGTGTATATAAGTTAAATAATTTATAACTAATTTTCATTTTCATAATTCACTA;start=834606;subtype=IES;support_ref=2;support_variant=23;type=IES;
scaffold51_3_with_IES	MILORD	internal_eliminated_sequence	834815	836687	.	.	.	ID=MILORD.3.834815.836687;Name=MILORD.3.834815.836687;bounded_by_ta=TRUE;common_boundary=LEFT;end=836687;ies_id=IESPGM.PTET51.1.3.801685;ies_left_dist=0;ies_min_dist=0;ies_right_dist=-1680;junction_seq=atttgtgtaaaattaTAactattatttatagt;read_names=HWI-D00104:165:C29AHACXX:8:2307:15010:21066,HWI-D00104:165:C29AHACXX:8:2202:15804:22734;sequence=TATTGTAAAGGTAAAATAGAATTAATTGAACGACTAGTTTAGAAAATTTTTTAATTTTTATATATTTTAACTATTAAATCCCATAGTTCATATAATAACGAATTCATCAAAAGAAAATTTAACTACTGACACTTAAAATTTAATTCAAAAAAAGCGTTTTAAGCTAAATTCAATAAAATATTACTTTCAACAATATGATAATCATTTCAAATAAATTATAATAAATGAAATAACATGAGAATAATTACTTTGTAAAATCACTAATAAAGCCCTTTTCATAAGTGAGTACTAATTCGGCAGTTACTAGATCAATCGAATAGAAACCAGTATCTTATTTAACTTTTACTCGTACTAAACATAGAAGAAAAAATGAGACCGCTATCAAATTACCTGAATTATAGCCCTCATCATTAAGAGCGAAAACTGAATAAGATCAACCTGTTATTAATGAATTAAAGAAATCTATTGTAATTATTAGTAGAAAACCAAGTGGAGTATTTCAATCCTAGAGGATAAAAACTTAACCATCAATTCAAGTGTGGGAACCTGAAGTAAAGGAATTTGAAGTAGTAAAAGAAATTAAGCAAGAAAAGCCTAAATTTGTTGATGTTCTTTGTGAAGAATTAATACAGTAAGATTAATAATCAGCTTAATTTGAAATAAATTTAGATAATAGTATAAACAAGTGTATTAGGATAAAAATTTCCATAATTTAAAGCAAGGAATCAAATTAAATGTAAAATTAAGATCAATGAACTTGAAGGATTTCAAGATAGAAGTTCAAGGATTTTGAGAAAAATAATTTAATTGTTAAAGACTCATCGAGAAAGATCAGAAGAAAAAGAACTAAAGAGTAAAACAGCAATTGACACTTAAATGCTTAAATCAAATATTTTCATACAAACTTAAACTCAATATCTTCCGTAATAATCACTAACTAATTCAAAAGAGATGCTCTTTCAATAGTAATTATCAGCTATACCGAAAAAACATACCAAATTTAGCTCCTAAATAACTTTGACTCATTAGGATGAATCTCTTAAACCCATGAAAAGTCTAATACAGCAGATTTATTTTCTATTTCTATTGATTGTTAATCTCAAATTATTAAATTATTGATATTTATATATTGAAATTATATAAATTAATTGATCTGTAGAAGCAATAAAAGAGAAATCTTAAGATACAGGAAAATAGGTATCAGTAAGTGCTACTACTCCGTAATTTCCAGTAAATAATAAAAAGAAAATAAAAGTTCTTGTTGAATATCCAGAAGAACAAAAATAAAATAAGATGGAATTCTTTATTCCTCATTATATGGAAGAAGATCAAATAAGATAATAATAATATAGTTAAATAATTATATATTTTCTATAATCGAATGAAGTTATAGAAATAAAAAATCCTAAGAAATCAAATATTTATTCTCTTGTTTCTAAAAATATGTTTAATAAGTAATTATAATTATAATCTAGAAAATTGAATAAAATACAAAATGTAAATGATTAGATTTTTGATGAATTCAATTCAGACAAAGCTGCTCAATTTACTCGATATTATCTTTAAAATTATGTTTTAAAATGTTTAAATTAAAATAAAATGAAAGAATAAAAGGATAATGAGACTATACCAAATATAATGAGATAAGATTCAAAATTAGATTAATAGCTATTTGTATCAAAAGTTCTTTTTGATCAATCAATTATAGTATTGTTCAATGAGATTATTTAATAAATTCATAAAATTCATTTATCCAGAAATTGCACTTAATATTAAATATATAAAATTAAATGAAATCCAAAAAGATAAAAATTTGAATGATTTTATTTAAAATTTAGGCAACATAATAAAATAAAGTTTTTAGTCTCTACAA;start=834815;subtype=PARTIAL_EXTERNAL;support_ref=16;support_variant=2;type=ALTERNATIVE;
scaffold51_3_with_IES	MILORD	internal_eliminated_sequence	834815	835007	.	.	.	ID=MILORD.3.834815.835007;Name=MILORD.3.834815.835007;bounded_by_ta=TRUE;common_boundary=Both;end=835007;ies_id=IESPGM.PTET51.1.3.801685;ies_left_dist=0;ies_min_dist=0;ies_right_dist=0;junction_seq=atttgtgtaaaattaTAtgataatcatttcaa;read_names=HWI-D00104:165:C29AHACXX:8:2303:6779:26345,HWI-D00104:165:C29AHACXX:8:2306:1440:59654,HWI-D00104:165:C29AHACXX:8:2304:5658:26309,HWI-D00104:165:C29AHACXX:8:2301:14830:66253,HWI-D00104:165:C29AHACXX:8:2307:18262:66445,HWI-D00104:165:C29AHACXX:8:1301:3918:100285,HWI-D00104:165:C29AHACXX:8:1104:2074:48991,HWI-D00104:165:C29AHACXX:8:2201:12570:12361,HWI-D00104:165:C29AHACXX:8:1102:14839:62444,HWI-D00104:165:C29AHACXX:8:2206:12525:67564,HWI-D00104:165:C29AHACXX:8:2304:3904:22057,HWI-D00104:165:C29AHACXX:8:2303:1610:89607,HWI-D00104:165:C29AHACXX:8:2209:9974:85007,HWI-D00104:165:C29AHACXX:8:1102:9981:34128;sequence=TATTGTAAAGGTAAAATAGAATTAATTGAACGACTAGTTTAGAAAATTTTTTAATTTTTATATATTTTAACTATTAAATCCCATAGTTCATATAATAACGAATTCATCAAAAGAAAATTTAACTACTGACACTTAAAATTTAATTCAAAAAAAGCGTTTTAAGCTAAATTCAATAAAATATTACTTTCAACAA;start=834815;subtype=IES;support_ref=16;support_variant=14;type=IES;
scaffold51_3_with_IES	MILORD	internal_eliminated_sequence	834938	835007	.	.	.	ID=MILORD.3.834938.835007;Name=MILORD.3.834938.835007;bounded_by_ta=TRUE;common_boundary=RIGHT;end=835007;ies_id=IESPGM.PTET51.1.3.801685;ies_left_dist=-123;ies_min_dist=0;ies_right_dist=0;junction_seq=aaaagaaaatttaacTAtgataatcatttcaa;read_names=HWI-D00104:165:C29AHACXX:8:2305:14594:26935;sequence=TACTGACACTTAAAATTTAATTCAAAAAAAGCGTTTTAAGCTAAATTCAATAAAATATTACTTTCAACAA;start=834938;subtype=PARTIAL_INTERNAL;support_ref=3;support_variant=1;type=ALTERNATIVE;
scaffold51_3_with_IES	MILORD	internal_eliminated_sequence	835442	835502	.	.	.	ID=MILORD.3.835442.835502;Name=MILORD.3.835442.835502;bounded_by_ta=TRUE;common_boundary=Both;end=835502;ies_id=IESPGM.PTET51.1.3.802119;ies_left_dist=0;ies_min_dist=0;ies_right_dist=0;junction_seq=tttgtgaagaattaaTAttaggataaaaattt;read_names=HWI-D00104:165:C29AHACXX:8:1305:12981:89259,HWI-D00104:165:C29AHACXX:8:1106:10464:74715,HWI-D00104:165:C29AHACXX:8:1306:3176:32970,HWI-D00104:165:C29AHACXX:8:1205:14868:67133,HWI-D00104:165:C29AHACXX:8:1303:11292:58809,HWI-D00104:165:C29AHACXX:8:2101:12072:83606,HWI-D00104:165:C29AHACXX:8:1203:7054:5115,HWI-D00104:165:C29AHACXX:8:1301:11626:59581,HWI-D00104:165:C29AHACXX:8:1106:5974:32786,HWI-D00104:165:C29AHACXX:8:1305:7990:84416,HWI-D00104:165:C29AHACXX:8:1305:15266:94269,HWI-D00104:165:C29AHACXX:8:2209:14639:53393,HWI-D00104:165:C29AHACXX:8:2203:2818:78974,HWI-D00104:165:C29AHACXX:8:2108:3094:39431,HWI-D00104:165:C29AHACXX:8:1102:19785:15173,HWI-D00104:165:C29AHACXX:8:2308:15784:40699,HWI-D00104:165:C29AHACXX:8:2207:3581:65124,HWI-D00104:165:C29AHACXX:8:2205:11139:81088,HWI-D00104:165:C29AHACXX:8:1204:14947:74623,HWI-D00104:165:C29AHACXX:8:2209:6283:60853,HWI-D00104:165:C29AHACXX:8:1304:18406:22325,HWI-D00104:165:C29AHACXX:8:2302:12537:38657,HWI-D00104:165:C29AHACXX:8:1102:14003:8175,HWI-D00104:165:C29AHACXX:8:1304:1861:73592,HWI-D00104:165:C29AHACXX:8:2306:14035:99381,HWI-D00104:165:C29AHACXX:8:2104:21225:12856,HWI-D00104:165:C29AHACXX:8:2203:5062:79172,HWI-D00104:165:C29AHACXX:8:1309:12192:52226,HWI-D00104:165:C29AHACXX:8:2207:20681:66803,HWI-D00104:165:C29AHACXX:8:1303:7534:14628,HWI-D00104:165:C29AHACXX:8:2103:8782:64952,HWI-D00104:165:C29AHACXX:8:1303:2800:46686,HWI-D00104:165:C29AHACXX:8:1103:15190:43513,HWI-D00104:165:C29AHACXX:8:1201:1986:48292,HWI-D00104:165:C29AHACXX:8:2308:11671:19708,HWI-D00104:165:C29AHACXX:8:1108:8259:62879,HWI-D00104:165:C29AHACXX:8:2205:14426:94904,HWI-D00104:165:C29AHACXX:8:1304:16697:16301;sequence=TACAGTAAGATTAATAATCAGCTTAATTTGAAATAAATTTAGATAATAGTATAAACAAGTG;start=835442;subtype=IES;support_ref=0;support_variant=38;type=IES;
scaffold51_3_with_IES	MILORD	internal_eliminated_sequence	835875	835970	.	.	.	ID=MILORD.3.835875.835970;Name=MILORD.3.835875.835970;bounded_by_ta=TRUE;common_boundary=Both;end=835970;ies_id=IESPGM.PTET51.1.3.802491;ies_left_dist=0;ies_min_dist=0;ies_right_dist=0;junction_seq=ccatgaaaagtctaaTAgaagcaataaaagag;read_names=HWI-D00104:165:C29AHACXX:8:2101:3904:83819,HWI-D00104:165:C29AHACXX:8:2103:2600:92156,HWI-D00104:165:C29AHACXX:8:1304:13380:25280,HWI-D00104:165:C29AHACXX:8:2103:12283:100819,HWI-D00104:165:C29AHACXX:8:1102:14470:92320,HWI-D00104:165:C29AHACXX:8:1304:18671:62059,HWI-D00104:165:C29AHACXX:8:2209:13676:20092,HWI-D00104:165:C29AHACXX:8:2102:12907:48945,HWI-D00104:165:C29AHACXX:8:2204:1737:6282,HWI-D00104:165:C29AHACXX:8:2307:10085:58563,HWI-D00104:165:C29AHACXX:8:1202:3321:52136,HWI-D00104:165:C29AHACXX:8:2306:9319:90478,HWI-D00104:165:C29AHACXX:8:1205:5701:24468,HWI-D00104:165:C29AHACXX:8:1201:10686:47341,HWI-D00104:165:C29AHACXX:8:2103:6022:11506,HWI-D00104:165:C29AHACXX:8:2101:9160:24347,HWI-D00104:165:C29AHACXX:8:2209:12273:41441,HWI-D00104:165:C29AHACXX:8:2202:7815:62088,HWI-D00104:165:C29AHACXX:8:1102:13114:82301,HWI-D00104:165:C29AHACXX:8:2304:5812:87324,HWI-D00104:165:C29AHACXX:8:1301:12482:16060,HWI-D00104:165:C29AHACXX:8:2104:10074:83839,HWI-D00104:165:C29AHACXX:8:2206:2110:55101,HWI-D00104:165:C29AHACXX:8:1305:5046:100674,HWI-D00104:165:C29AHACXX:8:2306:12265:36653,HWI-D00104:165:C29AHACXX:8:2304:19771:3545,HWI-D00104:165:C29AHACXX:8:2202:10799:22232,HWI-D00104:165:C29AHACXX:8:1201:19999:7018,HWI-D00104:165:C29AHACXX:8:2201:19774:56713,HWI-D00104:165:C29AHACXX:8:1201:13126:8442,HWI-D00104:165:C29AHACXX:8:1303:3652:81082,HWI-D00104:165:C29AHACXX:8:2101:12324:41564,HWI-D00104:165:C29AHACXX:8:1205:7596:97001,HWI-D00104:165:C29AHACXX:8:1206:10846:20372,HWI-D00104:165:C29AHACXX:8:1107:19033:5188,HWI-D00104:165:C29AHACXX:8:1204:2240:68668,HWI-D00104:165:C29AHACXX:8:2307:10207:77678,HWI-D00104:165:C29AHACXX:8:2205:1594:63188,HWI-D00104:165:C29AHACXX:8:1105:7419:94964,HWI-D00104:165:C29AHACXX:8:2306:2330:8514,HWI-D00104:165:C29AHACXX:8:1309:3395:97604,HWI-D00104:165:C29AHACXX:8:1105:13613:87545,HWI-D00104:165:C29AHACXX:8:1201:5459:100047;sequence=TACAGCAGATTTATTTTCTATTTCTATTGATTGTTAATCTCAAATTATTAAATTATTGATATTTATATATTGAAATTATATAAATTAATTGATCTG;start=835875;subtype=IES;support_ref=0;support_variant=43;type=IES;
scaffold51_3_with_IES	MILORD	internal_eliminated_sequence	836162	836188	.	.	.	ID=MILORD.3.836162.836188;Name=MILORD.3.836162.836188;bounded_by_ta=TRUE;common_boundary=Both;end=836188;ies_id=IESPGM.PTET51.1.3.802682;ies_left_dist=0;ies_min_dist=0;ies_right_dist=0;junction_seq=ataagataataataaTAatcgaatgaagttat;read_names=HWI-D00104:165:C29AHACXX:8:1203:15789:7172,HWI-D00104:165:C29AHACXX:8:2303:19632:26700,HWI-D00104:165:C29AHACXX:8:2209:17906:19443,HWI-D00104:165:C29AHACXX:8:1104:16062:19760,HWI-D00104:165:C29AHACXX:8:1102:12842:31905,HWI-D00104:165:C29AHACXX:8:1203:13508:29295,HWI-D00104:165:C29AHACXX:8:1301:1579:68620,HWI-D00104:165:C29AHACXX:8:2203:8566:42056,HWI-D00104:165:C29AHACXX:8:2209:13230:5116,HWI-D00104:165:C29AHACXX:8:2104:3899:62556,HWI-D00104:165:C29AHACXX:8:1107:1578:101012,HWI-D00104:165:C29AHACXX:8:2305:2899:12636,HWI-D00104:165:C29AHACXX:8:2103:6177:71109,HWI-D00104:165:C29AHACXX:8:2206:19646:54751,HWI-D00104:165:C29AHACXX:8:2305:18815:48204,HWI-D00104:165:C29AHACXX:8:1304:11943:12963,HWI-D00104:165:C29AHACXX:8:2301:18387:4395,HWI-D00104:165:C29AHACXX:8:2304:14471:45981,HWI-D00104:165:C29AHACXX:8:2202:11980:73383,HWI-D00104:165:C29AHACXX:8:1108:17832:12690,HWI-D00104:165:C29AHACXX:8:2307:9285:12296,HWI-D00104:165:C29AHACXX:8:2305:16604:19276,HWI-D00104:165:C29AHACXX:8:2306:16603:57493,HWI-D00104:165:C29AHACXX:8:2301:15516:35669,HWI-D00104:165:C29AHACXX:8:2307:12144:16058,HWI-D00104:165:C29AHACXX:8:1307:9578:49357,HWI-D00104:165:C29AHACXX:8:1204:18467:22973,HWI-D00104:165:C29AHACXX:8:1204:13564:18663;sequence=TATAGTTAAATAATTATATATTTTCTA;start=836162;subtype=IES;support_ref=6;support_variant=28;type=IES;
scaffold51_3_with_IES	MILORD	internal_eliminated_sequence	836518	836687	.	.	.	ID=MILORD.3.836518.836687;Name=MILORD.3.836518.836687;bounded_by_ta=TRUE;common_boundary=RIGHT;end=836687;ies_id=IESPGM.PTET51.1.3.803016;ies_left_dist=5;ies_min_dist=0;ies_right_dist=0;junction_seq=ttttgatcaatcaatTAactattatttatagt;read_names=HWI-D00104:165:C29AHACXX:8:1203:15043:21348;sequence=TATAGTATTGTTCAATGAGATTATTTAATAAATTCATAAAATTCATTTATCCAGAAATTGCACTTAATATTAAATATATAAAATTAAATGAAATCCAAAAAGATAAAAATTTGAATGATTTTATTTAAAATTTAGGCAACATAATAAAATAAAGTTTTTAGTCTCTACAA;start=836518;subtype=PARTIAL_EXTERNAL;support_ref=7;support_variant=1;type=ALTERNATIVE;
scaffold51_3_with_IES	MILORD	internal_eliminated_sequence	836523	836687	.	.	.	ID=MILORD.3.836523.836687;Name=MILORD.3.836523.836687;bounded_by_ta=TRUE;common_boundary=Both;end=836687;ies_id=IESPGM.PTET51.1.3.803016;ies_left_dist=0;ies_min_dist=0;ies_right_dist=0;junction_seq=atcaatcaattatagTAactattatttatagt;read_names=HWI-D00104:165:C29AHACXX:8:2308:17122:91836,HWI-D00104:165:C29AHACXX:8:1202:3211:22131,HWI-D00104:165:C29AHACXX:8:2209:16401:54616,HWI-D00104:165:C29AHACXX:8:1203:18180:66286,HWI-D00104:165:C29AHACXX:8:2203:5457:97914,HWI-D00104:165:C29AHACXX:8:2207:12585:24908,HWI-D00104:165:C29AHACXX:8:2305:2436:28209,HWI-D00104:165:C29AHACXX:8:1307:7279:48049,HWI-D00104:165:C29AHACXX:8:1204:7655:62994,HWI-D00104:165:C29AHACXX:8:2204:17802:85521,HWI-D00104:165:C29AHACXX:8:2206:3128:56025,HWI-D00104:165:C29AHACXX:8:1105:2520:84352,HWI-D00104:165:C29AHACXX:8:2304:5243:18090,HWI-D00104:165:C29AHACXX:8:1108:3257:56192,HWI-D00104:165:C29AHACXX:8:1204:17684:16256,HWI-D00104:165:C29AHACXX:8:2101:7204:8831,HWI-D00104:165:C29AHACXX:8:2207:20888:32410,HWI-D00104:165:C29AHACXX:8:1106:12732:23338,HWI-D00104:165:C29AHACXX:8:2209:11817:39964,HWI-D00104:165:C29AHACXX:8:1301:7734:57520,HWI-D00104:165:C29AHACXX:8:2203:11250:32034,HWI-D00104:165:C29AHACXX:8:1201:5269:76112,HWI-D00104:165:C29AHACXX:8:2304:18989:3042,HWI-D00104:165:C29AHACXX:8:2207:8859:34848,HWI-D00104:165:C29AHACXX:8:2307:16272:4713,HWI-D00104:165:C29AHACXX:8:2303:5773:64732,HWI-D00104:165:C29AHACXX:8:2201:19342:9811,HWI-D00104:165:C29AHACXX:8:1105:10345:89379,HWI-D00104:165:C29AHACXX:8:2305:13441:18782,HWI-D00104:165:C29AHACXX:8:2103:18002:20000,HWI-D00104:165:C29AHACXX:8:1203:11640:86781,HWI-D00104:165:C29AHACXX:8:1309:20586:7110,HWI-D00104:165:C29AHACXX:8:1206:18045:75253,HWI-D00104:165:C29AHACXX:8:1303:11718:5087,HWI-D00104:165:C29AHACXX:8:1101:4129:15226,HWI-D00104:165:C29AHACXX:8:2102:7103:49186,HWI-D00104:165:C29AHACXX:8:1102:10360:9056,HWI-D00104:165:C29AHACXX:8:1206:3916:46615,HWI-D00104:165:C29AHACXX:8:2307:4222:99194,HWI-D00104:165:C29AHACXX:8:1107:19370:21924,HWI-D00104:165:C29AHACXX:8:2304:13710:91862,HWI-D00104:165:C29AHACXX:8:1101:9690:70125,HWI-D00104:165:C29AHACXX:8:1301:19418:68861,HWI-D00104:165:C29AHACXX:8:1203:15905:13060,HWI-D00104:165:C29AHACXX:8:2204:1900:95379,HWI-D00104:165:C29AHACXX:8:2209:6485:65017,HWI-D00104:165:C29AHACXX:8:2302:13039:26563,HWI-D00104:165:C29AHACXX:8:2202:13156:44806,HWI-D00104:165:C29AHACXX:8:2108:10065:59505,HWI-D00104:165:C29AHACXX:8:2205:11459:11573,HWI-D00104:165:C29AHACXX:8:1101:19512:23213,HWI-D00104:165:C29AHACXX:8:2101:17291:78702,HWI-D00104:165:C29AHACXX:8:2104:13636:84394;sequence=TATTGTTCAATGAGATTATTTAATAAATTCATAAAATTCATTTATCCAGAAATTGCACTTAATATTAAATATATAAAATTAAATGAAATCCAAAAAGATAAAAATTTGAATGATTTTATTTAAAATTTAGGCAACATAATAAAATAAAGTTTTTAGTCTCTACAA;start=836523;subtype=IES;support_ref=0;support_variant=53;type=IES;
scaffold51_3_with_IES	MILORD	internal_eliminated_sequence	838243	838367	.	.	.	ID=MILORD.3.838243.838367;Name=MILORD.3.838243.838367;bounded_by_ta=TRUE;common_boundary=Both;end=838367;ies_id=IESPGM.PTET51.1.3.804571;ies_left_dist=0;ies_min_dist=0;ies_right_dist=0;junction_seq=attcacatttttaaaTAataattcatcttaat;read_names=HWI-D00104:165:C29AHACXX:8:1201:3271:94737,HWI-D00104:165:C29AHACXX:8:1201:9251:48183,HWI-D00104:165:C29AHACXX:8:2104:13661:36462,HWI-D00104:165:C29AHACXX:8:2303:1719:80820,HWI-D00104:165:C29AHACXX:8:1309:12717:58987,HWI-D00104:165:C29AHACXX:8:1309:11842:92411,HWI-D00104:165:C29AHACXX:8:1202:19791:48078,HWI-D00104:165:C29AHACXX:8:1303:5460:87278,HWI-D00104:165:C29AHACXX:8:1302:14354:61880,HWI-D00104:165:C29AHACXX:8:2103:20757:31385,HWI-D00104:165:C29AHACXX:8:1108:21095:46795,HWI-D00104:165:C29AHACXX:8:2203:4101:66021,HWI-D00104:165:C29AHACXX:8:2206:15396:71883,HWI-D00104:165:C29AHACXX:8:2307:6619:74826,HWI-D00104:165:C29AHACXX:8:1204:2838:34453,HWI-D00104:165:C29AHACXX:8:2304:17654:28577,HWI-D00104:165:C29AHACXX:8:1204:16075:32963,HWI-D00104:165:C29AHACXX:8:1302:13571:97590,HWI-D00104:165:C29AHACXX:8:1105:15244:80309,HWI-D00104:165:C29AHACXX:8:1204:20863:81872,HWI-D00104:165:C29AHACXX:8:2302:12058:97521,HWI-D00104:165:C29AHACXX:8:2204:14142:18932,HWI-D00104:165:C29AHACXX:8:2103:20708:29307,HWI-D00104:165:C29AHACXX:8:2307:2916:15241,HWI-D00104:165:C29AHACXX:8:2103:17143:76164,HWI-D00104:165:C29AHACXX:8:1101:4867:34170,HWI-D00104:165:C29AHACXX:8:1101:18421:75496,HWI-D00104:165:C29AHACXX:8:2101:2008:53168,HWI-D00104:165:C29AHACXX:8:1304:9229:52076;sequence=TATAGAAGAAAATTAATATTAAATTACAGTTATTGCACTCATACTTTTAGATTTTGTTATAAATAGAAGTAATTGAATTAAATAAATAAAATATGATGGTTTAATGTTATACAATTTTAACTGTA;start=838243;subtype=IES;support_ref=6;support_variant=29;type=IES;
scaffold51_3_with_IES	MILORD	internal_eliminated_sequence	839062	839092	.	.	.	ID=MILORD.3.839062.839092;Name=MILORD.3.839062.839092;bounded_by_ta=TRUE;common_boundary=Both;end=839092;ies_id=IESPGM.PTET51.1.3.805265;ies_left_dist=0;ies_min_dist=0;ies_right_dist=0;junction_seq=attaattacttaaggTAtaagaagatcctttt;read_names=HWI-D00104:165:C29AHACXX:8:1304:13986:43780,HWI-D00104:165:C29AHACXX:8:1305:3689:18406,HWI-D00104:165:C29AHACXX:8:2209:4584:4928,HWI-D00104:165:C29AHACXX:8:1107:17872:19459,HWI-D00104:165:C29AHACXX:8:2307:10716:13300,HWI-D00104:165:C29AHACXX:8:1105:5038:31300,HWI-D00104:165:C29AHACXX:8:2205:9209:31516,HWI-D00104:165:C29AHACXX:8:2308:11058:45295,HWI-D00104:165:C29AHACXX:8:2304:3519:74831,HWI-D00104:165:C29AHACXX:8:2305:4109:81435,HWI-D00104:165:C29AHACXX:8:2205:10368:2532,HWI-D00104:165:C29AHACXX:8:1202:17686:42935,HWI-D00104:165:C29AHACXX:8:2306:13121:25409,HWI-D00104:165:C29AHACXX:8:2108:10578:31949,HWI-D00104:165:C29AHACXX:8:1202:10623:39053,HWI-D00104:165:C29AHACXX:8:1206:6329:39177,HWI-D00104:165:C29AHACXX:8:1204:17994:80984,HWI-D00104:165:C29AHACXX:8:2103:2823:63109,HWI-D00104:165:C29AHACXX:8:2102:12425:72334,HWI-D00104:165:C29AHACXX:8:1103:4169:35372,HWI-D00104:165:C29AHACXX:8:1307:15359:68925,HWI-D00104:165:C29AHACXX:8:1204:7534:18965,HWI-D00104:165:C29AHACXX:8:2104:18596:56014,HWI-D00104:165:C29AHACXX:8:1203:2691:73686,HWI-D00104:165:C29AHACXX:8:1104:13376:39905,HWI-D00104:165:C29AHACXX:8:1205:15391:35998,HWI-D00104:165:C29AHACXX:8:1107:4819:16803,HWI-D00104:165:C29AHACXX:8:1201:14784:2486,HWI-D00104:165:C29AHACXX:8:1201:8261:78908,HWI-D00104:165:C29AHACXX:8:2302:12572:65461;sequence=TATAATTCAAAAAATTAAAATCATTAAACTA;start=839062;subtype=IES;support_ref=8;support_variant=30;type=IES;
scaffold51_3_with_IES	MILORD	internal_eliminated_sequence	841729	841809	.	.	.	ID=MILORD.3.841729.841809;Name=MILORD.3.841729.841809;bounded_by_ta=TRUE;common_boundary=Both;end=841809;ies_id=IESPGM.PTET51.1.3.807901;ies_left_dist=0;ies_min_dist=0;ies_right_dist=0;junction_seq=tccccttcataataaTAttttattacaccaca;read_names=HWI-D00104:165:C29AHACXX:8:2308:5735:31618,HWI-D00104:165:C29AHACXX:8:1305:17154:66616,HWI-D00104:165:C29AHACXX:8:2301:5390:97088,HWI-D00104:165:C29AHACXX:8:2205:19632:72692,HWI-D00104:165:C29AHACXX:8:1204:8134:31273,HWI-D00104:165:C29AHACXX:8:1306:1538:79999,HWI-D00104:165:C29AHACXX:8:2102:8006:53925,HWI-D00104:165:C29AHACXX:8:2108:4079:66298,HWI-D00104:165:C29AHACXX:8:1206:13239:71008,HWI-D00104:165:C29AHACXX:8:1203:8819:48938,HWI-D00104:165:C29AHACXX:8:1205:10530:101160,HWI-D00104:165:C29AHACXX:8:2303:6460:75234,HWI-D00104:165:C29AHACXX:8:1102:13843:15822,HWI-D00104:165:C29AHACXX:8:1105:20478:66573,HWI-D00104:165:C29AHACXX:8:1303:17964:43384,HWI-D00104:165:C29AHACXX:8:2302:15510:11455,HWI-D00104:165:C29AHACXX:8:1203:11557:67130;sequence=TACAACTCACATATTAATATTTTTATATTCCATTCTATTTATTAATCTTATGAAATTTAAAAAGATTAGTTATTCTAATTG;start=841729;subtype=IES;support_ref=0;support_variant=17;type=IES;
scaffold51_3_with_IES	MILORD	internal_eliminated_sequence	844400	844454	.	.	.	ID=MILORD.3.844400.844454;Name=MILORD.3.844400.844454;bounded_by_ta=TRUE;common_boundary=Both;end=844454;ies_id=IESPGM.PTET51.1.3.810491;ies_left_dist=0;ies_min_dist=0;ies_right_dist=0;junction_seq=caatttttgaatctgTAgccataatttttggg;read_names=HWI-D00104:165:C29AHACXX:8:1305:9590:97239,HWI-D00104:165:C29AHACXX:8:2205:13933:89592,HWI-D00104:165:C29AHACXX:8:1302:15683:78463,HWI-D00104:165:C29AHACXX:8:1305:15703:73066,HWI-D00104:165:C29AHACXX:8:1203:19957:47055,HWI-D00104:165:C29AHACXX:8:2108:15894:27781,HWI-D00104:165:C29AHACXX:8:1206:6984:49713,HWI-D00104:165:C29AHACXX:8:1206:15705:7716,HWI-D00104:165:C29AHACXX:8:2103:18289:58095,HWI-D00104:165:C29AHACXX:8:2302:5584:50884,HWI-D00104:165:C29AHACXX:8:1305:15337:50545,HWI-D00104:165:C29AHACXX:8:1304:20560:20886,HWI-D00104:165:C29AHACXX:8:1303:15552:54484,HWI-D00104:165:C29AHACXX:8:2102:13041:15641,HWI-D00104:165:C29AHACXX:8:1205:13389:86116,HWI-D00104:165:C29AHACXX:8:2102:7921:27161,HWI-D00104:165:C29AHACXX:8:2105:11520:50252,HWI-D00104:165:C29AHACXX:8:2209:13363:83566,HWI-D00104:165:C29AHACXX:8:1202:8361:34240,HWI-D00104:165:C29AHACXX:8:2204:8632:16117,HWI-D00104:165:C29AHACXX:8:2301:1219:18286,HWI-D00104:165:C29AHACXX:8:2202:14711:13979,HWI-D00104:165:C29AHACXX:8:1104:6923:83907,HWI-D00104:165:C29AHACXX:8:1108:7331:40059,HWI-D00104:165:C29AHACXX:8:1104:10875:9879,HWI-D00104:165:C29AHACXX:8:1107:13007:16118;sequence=TACAATTATTTTATCAAAAATATTTTATAATAGGTAAAAAATAATATTAGAACTG;start=844400;subtype=IES;support_ref=0;support_variant=26;type=IES;
scaffold51_3_with_IES	MILORD	internal_eliminated_sequence	844821	844895	.	.	.	ID=MILORD.3.844821.844895;Name=MILORD.3.844821.844895;bounded_by_ta=TRUE;common_boundary=LEFT;end=844895;ies_id=IESPGM.PTET51.1.3.810857;ies_left_dist=0;ies_min_dist=0;ies_right_dist=-9;junction_seq=tatccttctttattgTAattctttgtttccat;read_names=HWI-D00104:165:C29AHACXX:8:2304:13524:51888;sequence=TATTCAGGATAGATAAATTCTTTAATTTTTGTGATACTAAAAATATATTTGAACTCAGGATAACAATAACTATAA;start=844821;subtype=PARTIAL_EXTERNAL;support_ref=5;support_variant=1;type=ALTERNATIVE;
scaffold51_3_with_IES	MILORD	internal_eliminated_sequence	844821	844886	.	.	.	ID=MILORD.3.844821.844886;Name=MILORD.3.844821.844886;bounded_by_ta=TRUE;common_boundary=Both;end=844886;ies_id=IESPGM.PTET51.1.3.810857;ies_left_dist=0;ies_min_dist=0;ies_right_dist=0;junction_seq=tatccttctttattgTAactataataattctt;read_names=HWI-D00104:165:C29AHACXX:8:2102:6102:47247,HWI-D00104:165:C29AHACXX:8:2108:8306:68305,HWI-D00104:165:C29AHACXX:8:1103:18044:31303,HWI-D00104:165:C29AHACXX:8:2308:11079:64440,HWI-D00104:165:C29AHACXX:8:1204:14688:100465,HWI-D00104:165:C29AHACXX:8:2104:11040:79102,HWI-D00104:165:C29AHACXX:8:2201:14210:91808,HWI-D00104:165:C29AHACXX:8:2308:9097:6489,HWI-D00104:165:C29AHACXX:8:1107:18776:8603,HWI-D00104:165:C29AHACXX:8:1202:20917:92318,HWI-D00104:165:C29AHACXX:8:1201:6615:37209,HWI-D00104:165:C29AHACXX:8:1303:18169:38855,HWI-D00104:165:C29AHACXX:8:2102:7173:93225,HWI-D00104:165:C29AHACXX:8:1102:14603:41028,HWI-D00104:165:C29AHACXX:8:1202:7758:95719,HWI-D00104:165:C29AHACXX:8:1303:15313:50689,HWI-D00104:165:C29AHACXX:8:2305:6515:78979,HWI-D00104:165:C29AHACXX:8:2108:13061:97530,HWI-D00104:165:C29AHACXX:8:1105:20319:15056,HWI-D00104:165:C29AHACXX:8:1205:1996:33305,HWI-D00104:165:C29AHACXX:8:1102:14131:85432,HWI-D00104:165:C29AHACXX:8:1107:6835:92906,HWI-D00104:165:C29AHACXX:8:1304:6660:12508,HWI-D00104:165:C29AHACXX:8:1105:6305:41665,HWI-D00104:165:C29AHACXX:8:2207:4148:25121,HWI-D00104:165:C29AHACXX:8:1305:4274:34379,HWI-D00104:165:C29AHACXX:8:1104:8558:36685,HWI-D00104:165:C29AHACXX:8:1304:20355:30776,HWI-D00104:165:C29AHACXX:8:1205:7208:17917,HWI-D00104:165:C29AHACXX:8:1101:7680:13910,HWI-D00104:165:C29AHACXX:8:2102:10926:33497,HWI-D00104:165:C29AHACXX:8:2308:3137:16189,HWI-D00104:165:C29AHACXX:8:2306:5388:58485,HWI-D00104:165:C29AHACXX:8:2201:18174:51650;sequence=TATTCAGGATAGATAAATTCTTTAATTTTTGTGATACTAAAAATATATTTGAACTCAGGATAACAA;start=844821;subtype=IES;support_ref=10;support_variant=34;type=IES;
scaffold51_3_with_IES	MILORD	internal_eliminated_sequence	845022	845066	.	.	.	ID=MILORD.3.845022.845066;Name=MILORD.3.845022.845066;bounded_by_ta=TRUE;common_boundary=Both;end=845066;ies_id=IESPGM.PTET51.1.3.810992;ies_left_dist=0;ies_min_dist=0;ies_right_dist=0;junction_seq=aaatagattatcagaTAgcaatacttgactaa;read_names=HWI-D00104:165:C29AHACXX:8:2104:4552:13877,HWI-D00104:165:C29AHACXX:8:2108:8816:18261,HWI-D00104:165:C29AHACXX:8:1107:11161:13956,HWI-D00104:165:C29AHACXX:8:2105:12238:94903,HWI-D00104:165:C29AHACXX:8:2304:9923:7340,HWI-D00104:165:C29AHACXX:8:1205:2518:8579,HWI-D00104:165:C29AHACXX:8:1105:9861:90663,HWI-D00104:165:C29AHACXX:8:1106:13027:7950,HWI-D00104:165:C29AHACXX:8:2204:17356:42352,HWI-D00104:165:C29AHACXX:8:1309:6258:97835,HWI-D00104:165:C29AHACXX:8:2203:10975:61382,HWI-D00104:165:C29AHACXX:8:1204:15328:51523,HWI-D00104:165:C29AHACXX:8:1108:21116:94469,HWI-D00104:165:C29AHACXX:8:2201:5201:90613,HWI-D00104:165:C29AHACXX:8:2301:5458:34568,HWI-D00104:165:C29AHACXX:8:2105:9781:71701,HWI-D00104:165:C29AHACXX:8:2103:12668:94241,HWI-D00104:165:C29AHACXX:8:1303:1382:100858;sequence=TATAGATAAAATTAGAATAAACTCTAGATTTATTAAACAAGACTA;start=845022;subtype=IES;support_ref=6;support_variant=18;type=IES;
scaffold51_3_with_IES	MILORD	internal_eliminated_sequence	846224	846340	.	.	.	ID=MILORD.3.846224.846340;Name=MILORD.3.846224.846340;bounded_by_ta=TRUE;common_boundary=Both;end=846340;ies_id=IESPGM.PTET51.1.3.812095;ies_left_dist=0;ies_min_dist=0;ies_right_dist=0;junction_seq=aagaagaagtgttgaTAtctgcttgcaaaaat;read_names=HWI-D00104:165:C29AHACXX:8:2202:17408:9470,HWI-D00104:165:C29AHACXX:8:1102:8964:11880,HWI-D00104:165:C29AHACXX:8:2209:18077:58925,HWI-D00104:165:C29AHACXX:8:2308:10375:91100,HWI-D00104:165:C29AHACXX:8:1304:18311:18030,HWI-D00104:165:C29AHACXX:8:1101:8390:43643,HWI-D00104:165:C29AHACXX:8:2201:6610:28659,HWI-D00104:165:C29AHACXX:8:2301:11624:26448,HWI-D00104:165:C29AHACXX:8:1203:7307:80708,HWI-D00104:165:C29AHACXX:8:1108:19541:8139,HWI-D00104:165:C29AHACXX:8:1304:4609:40763,HWI-D00104:165:C29AHACXX:8:2201:4165:97332,HWI-D00104:165:C29AHACXX:8:2104:14274:30767,HWI-D00104:165:C29AHACXX:8:2307:3405:95526,HWI-D00104:165:C29AHACXX:8:1104:3733:7821,HWI-D00104:165:C29AHACXX:8:1203:12207:8390,HWI-D00104:165:C29AHACXX:8:2204:21133:24553,HWI-D00104:165:C29AHACXX:8:2307:10827:57754,HWI-D00104:165:C29AHACXX:8:1204:6471:23098,HWI-D00104:165:C29AHACXX:8:2204:2333:95373,HWI-D00104:165:C29AHACXX:8:2203:6659:21408;sequence=TACACTTAATAGTAACTTAATCATTATTTGTATTTAATATTTTTAAATTTCCAAATGAAATTTCTTATTAAAATAATTTAGGCTAATAAACTAATTAAAGAGAATCATTAAGAACTG;start=846224;subtype=IES;support_ref=0;support_variant=21;type=IES;
scaffold51_3_with_IES	MILORD	internal_eliminated_sequence	848190	848329	.	.	.	ID=MILORD.3.848190.848329;Name=MILORD.3.848190.848329;bounded_by_ta=TRUE;common_boundary=Both;end=848329;ies_id=IESPGM.PTET51.1.3.813944;ies_left_dist=0;ies_min_dist=0;ies_right_dist=0;junction_seq=aataataagagtaaaTAcaaaaatatgaaaaa;read_names=HWI-D00104:165:C29AHACXX:8:2102:6292:67842,HWI-D00104:165:C29AHACXX:8:1102:13143:85030,HWI-D00104:165:C29AHACXX:8:2305:11438:83501,HWI-D00104:165:C29AHACXX:8:2301:10629:81091,HWI-D00104:165:C29AHACXX:8:1301:4648:18956,HWI-D00104:165:C29AHACXX:8:2303:12941:97996,HWI-D00104:165:C29AHACXX:8:1102:6504:90081,HWI-D00104:165:C29AHACXX:8:2206:14561:15033,HWI-D00104:165:C29AHACXX:8:2303:9285:39819,HWI-D00104:165:C29AHACXX:8:2207:2864:26099,HWI-D00104:165:C29AHACXX:8:1204:4286:88235,HWI-D00104:165:C29AHACXX:8:1304:4328:52443,HWI-D00104:165:C29AHACXX:8:1305:5329:100792,HWI-D00104:165:C29AHACXX:8:2302:5199:55767,HWI-D00104:165:C29AHACXX:8:1107:4681:68947,HWI-D00104:165:C29AHACXX:8:1107:18194:38850,HWI-D00104:165:C29AHACXX:8:1103:14370:35488,HWI-D00104:165:C29AHACXX:8:2203:8353:16231,HWI-D00104:165:C29AHACXX:8:2101:17474:14536,HWI-D00104:165:C29AHACXX:8:1302:6598:88790,HWI-D00104:165:C29AHACXX:8:2204:18420:90681,HWI-D00104:165:C29AHACXX:8:2301:17279:93403,HWI-D00104:165:C29AHACXX:8:1305:3222:100526;sequence=TATAGTAGTTTAGAATAATTTTGATATTGATAAAAAATAATTAAATTTAATAATGATATCGGTACTTTCTTATATTTCAAAACAGAATAGCAAAAACTGAAAAATAATGTATTATTATATAAATATAGGCTAAACGATTA;start=848190;subtype=IES;support_ref=8;support_variant=23;type=IES;
scaffold51_3_with_IES	MILORD	internal_eliminated_sequence	848584	848651	.	.	.	ID=MILORD.3.848584.848651;Name=MILORD.3.848584.848651;bounded_by_ta=TRUE;common_boundary=Both;end=848651;ies_id=IESPGM.PTET51.1.3.814168;ies_left_dist=0;ies_min_dist=0;ies_right_dist=0;junction_seq=taaacatcagcaagaTAtcaaaattagaatga;read_names=HWI-D00104:165:C29AHACXX:8:1105:5753:61372,HWI-D00104:165:C29AHACXX:8:1106:17117:45168,HWI-D00104:165:C29AHACXX:8:2105:10141:36789,HWI-D00104:165:C29AHACXX:8:2306:17506:74297;sequence=TATAGAGAATTTAAATAATGATTAAATTTGAAATTATTATTAAGAATAAGAAATATTGAAATAAATTG;start=848584;subtype=IES;support_ref=0;support_variant=4;type=IES;
scaffold51_3_with_IES	MILORD	internal_eliminated_sequence	850497	850706	.	.	.	ID=MILORD.3.850497.850706;Name=MILORD.3.850497.850706;bounded_by_ta=TRUE;common_boundary=Both;end=850706;ies_id=IESPGM.PTET51.1.3.816013;ies_left_dist=0;ies_min_dist=0;ies_right_dist=0;junction_seq=ttattaatacacaagTAtttagaatgaatatt;read_names=HWI-D00104:165:C29AHACXX:8:1309:17689:2820,HWI-D00104:165:C29AHACXX:8:1309:1859:2129,HWI-D00104:165:C29AHACXX:8:1309:3872:67636;sequence=TATTGTTCATATTAATCTAAAATTTGGAAAATGATATAAAATGTTAGCTTATTTTTTGTAAATATGAATAATAATTTAATCAATTTAATATTTTATGATGAAAATAATAAATTTAAGTTATAAATTTAACTAACCTATGATACGAATATCATAATGACTCATCATTTTTATTAGGTTCTCAAAAAATTAGATTTCTATTCTATTTTACAA;start=850497;subtype=IES;support_ref=4;support_variant=3;type=IES;
scaffold51_3_with_IES	MILORD	internal_eliminated_sequence	852190	852269	.	.	.	ID=MILORD.3.852190.852269;Name=MILORD.3.852190.852269;bounded_by_ta=TRUE;common_boundary=Both;end=852269;ies_id=IESPGM.PTET51.1.3.817496;ies_left_dist=0;ies_min_dist=0;ies_right_dist=0;junction_seq=aagtaatttattaatTAtattaaattagttat;read_names=HWI-D00104:165:C29AHACXX:8:1303:7439:69288,HWI-D00104:165:C29AHACXX:8:2305:6376:97972,HWI-D00104:165:C29AHACXX:8:2303:9367:46299,HWI-D00104:165:C29AHACXX:8:1205:7435:45221,HWI-D00104:165:C29AHACXX:8:2205:7386:8804,HWI-D00104:165:C29AHACXX:8:2102:4089:24564,HWI-D00104:165:C29AHACXX:8:2202:7316:92845,HWI-D00104:165:C29AHACXX:8:1101:10969:20764,HWI-D00104:165:C29AHACXX:8:2207:5590:38462,HWI-D00104:165:C29AHACXX:8:1201:20920:74026,HWI-D00104:165:C29AHACXX:8:1304:14737:89519,HWI-D00104:165:C29AHACXX:8:2207:9356:7792,HWI-D00104:165:C29AHACXX:8:1101:17367:91944,HWI-D00104:165:C29AHACXX:8:2303:20577:3048,HWI-D00104:165:C29AHACXX:8:1106:19700:70692,HWI-D00104:165:C29AHACXX:8:2102:13510:92751,HWI-D00104:165:C29AHACXX:8:2203:14619:92335,HWI-D00104:165:C29AHACXX:8:2205:4529:50962,HWI-D00104:165:C29AHACXX:8:2303:14684:10219,HWI-D00104:165:C29AHACXX:8:1107:8982:25331,HWI-D00104:165:C29AHACXX:8:1205:5342:89656,HWI-D00104:165:C29AHACXX:8:2204:1690:13129,HWI-D00104:165:C29AHACXX:8:2102:19263:79940,HWI-D00104:165:C29AHACXX:8:1206:7025:14219,HWI-D00104:165:C29AHACXX:8:1105:9526:38288,HWI-D00104:165:C29AHACXX:8:1201:3661:95381,HWI-D00104:165:C29AHACXX:8:2102:14888:48183,HWI-D00104:165:C29AHACXX:8:1304:3033:54306,HWI-D00104:165:C29AHACXX:8:2304:16216:50506,HWI-D00104:165:C29AHACXX:8:1106:18014:37279,HWI-D00104:165:C29AHACXX:8:1304:2762:75349,HWI-D00104:165:C29AHACXX:8:2205:8659:100575;sequence=TACAGAGAAATATTTAGGTTTTTATAATATTATGATGATAATAATATATAATTAAATAAATTAATATAAGAGTTCAACCA;start=852190;subtype=IES;support_ref=2;support_variant=32;type=IES;
scaffold51_3_with_IES	MILORD	internal_eliminated_sequence	853022	853049	.	.	.	ID=MILORD.3.853022.853049;Name=MILORD.3.853022.853049;bounded_by_ta=TRUE;common_boundary=Both;end=853049;ies_id=IESPGM.PTET51.1.3.818248;ies_left_dist=0;ies_min_dist=0;ies_right_dist=0;junction_seq=tactctcttaactgtTActcctataactgagt;read_names=HWI-D00104:165:C29AHACXX:8:2303:11403:5825,HWI-D00104:165:C29AHACXX:8:1204:9410:14218,HWI-D00104:165:C29AHACXX:8:1102:5439:81387,HWI-D00104:165:C29AHACXX:8:2306:9681:78319,HWI-D00104:165:C29AHACXX:8:1302:17707:48936,HWI-D00104:165:C29AHACXX:8:2305:13877:31817,HWI-D00104:165:C29AHACXX:8:1106:1180:25323,HWI-D00104:165:C29AHACXX:8:1303:7818:100132,HWI-D00104:165:C29AHACXX:8:2308:13895:12061,HWI-D00104:165:C29AHACXX:8:1303:10013:94776,HWI-D00104:165:C29AHACXX:8:2207:14652:22876,HWI-D00104:165:C29AHACXX:8:1106:3726:54019,HWI-D00104:165:C29AHACXX:8:1107:20391:85572,HWI-D00104:165:C29AHACXX:8:2108:11219:44601,HWI-D00104:165:C29AHACXX:8:2205:3989:52599,HWI-D00104:165:C29AHACXX:8:2202:3598:42441,HWI-D00104:165:C29AHACXX:8:1305:7261:61385,HWI-D00104:165:C29AHACXX:8:2201:10494:21342,HWI-D00104:165:C29AHACXX:8:1101:13296:19964,HWI-D00104:165:C29AHACXX:8:1307:16080:30682,HWI-D00104:165:C29AHACXX:8:1301:6398:25207,HWI-D00104:165:C29AHACXX:8:2306:18166:97071,HWI-D00104:165:C29AHACXX:8:1202:1827:3643,HWI-D00104:165:C29AHACXX:8:2205:15058:7009,HWI-D00104:165:C29AHACXX:8:1202:9497:12554,HWI-D00104:165:C29AHACXX:8:2101:4577:28495,HWI-D00104:165:C29AHACXX:8:2204:16732:30552,HWI-D00104:165:C29AHACXX:8:1107:19085:43993,HWI-D00104:165:C29AHACXX:8:1107:7903:41882;sequence=TACACTTAAATAAGTAAATATTAAATTA;start=853022;subtype=IES;support_ref=9;support_variant=29;type=IES;
scaffold51_3_with_IES	MILORD	internal_eliminated_sequence	853126	853206	.	.	.	ID=MILORD.3.853126.853206;Name=MILORD.3.853126.853206;bounded_by_ta=TRUE;common_boundary=Both;end=853206;ies_id=IESPGM.PTET51.1.3.818324;ies_left_dist=0;ies_min_dist=0;ies_right_dist=0;junction_seq=taataattgaagagaTAccatggttatcgaat;read_names=HWI-D00104:165:C29AHACXX:8:2103:13438:8468,HWI-D00104:165:C29AHACXX:8:1205:5624:65127,HWI-D00104:165:C29AHACXX:8:1201:3617:97443,HWI-D00104:165:C29AHACXX:8:2201:19229:29691,HWI-D00104:165:C29AHACXX:8:2104:10684:8632,HWI-D00104:165:C29AHACXX:8:2102:8673:80586,HWI-D00104:165:C29AHACXX:8:1106:6298:86283,HWI-D00104:165:C29AHACXX:8:2306:2873:33627,HWI-D00104:165:C29AHACXX:8:1103:4720:14486,HWI-D00104:165:C29AHACXX:8:2102:3290:48396,HWI-D00104:165:C29AHACXX:8:1301:4619:69011,HWI-D00104:165:C29AHACXX:8:2209:1802:5646,HWI-D00104:165:C29AHACXX:8:1103:9805:87229,HWI-D00104:165:C29AHACXX:8:1107:11510:36514,HWI-D00104:165:C29AHACXX:8:1305:15129:57194,HWI-D00104:165:C29AHACXX:8:2105:8109:49792,HWI-D00104:165:C29AHACXX:8:1102:8713:2109,HWI-D00104:165:C29AHACXX:8:1104:8076:75578,HWI-D00104:165:C29AHACXX:8:1305:15659:87676,HWI-D00104:165:C29AHACXX:8:2306:20468:68686,HWI-D00104:165:C29AHACXX:8:1305:6873:77642,HWI-D00104:165:C29AHACXX:8:1304:13101:44770,HWI-D00104:165:C29AHACXX:8:2305:4215:76931,HWI-D00104:165:C29AHACXX:8:1106:2659:54194,HWI-D00104:165:C29AHACXX:8:2101:5208:61158,HWI-D00104:165:C29AHACXX:8:2307:15961:87883,HWI-D00104:165:C29AHACXX:8:2206:13368:50842,HWI-D00104:165:C29AHACXX:8:2306:3257:20073,HWI-D00104:165:C29AHACXX:8:2105:4546:87113,HWI-D00104:165:C29AHACXX:8:1206:5912:44440,HWI-D00104:165:C29AHACXX:8:1104:2531:95681,HWI-D00104:165:C29AHACXX:8:2206:19512:7499,HWI-D00104:165:C29AHACXX:8:2104:17381:80013,HWI-D00104:165:C29AHACXX:8:2209:20045:72426,HWI-D00104:165:C29AHACXX:8:1305:15153:55851,HWI-D00104:165:C29AHACXX:8:1101:8387:5264;sequence=TATGATGATGTTAAAATTTATCAGTAAATATTTGAACTAAAATTAGTACTTTAAATAATTGATTGAAGATGGAATTGACAG;start=853126;subtype=IES;support_ref=10;support_variant=36;type=IES;
scaffold51_3_with_IES	MILORD	internal_eliminated_sequence	854464	854501	.	.	.	ID=MILORD.3.854464.854501;Name=MILORD.3.854464.854501;bounded_by_ta=TRUE;common_boundary=Both;end=854501;ies_id=IESPGM.PTET51.1.3.819581;ies_left_dist=0;ies_min_dist=0;ies_right_dist=0;junction_seq=ctagttggaggagttTAtaatcatgaagctga;read_names=HWI-D00104:165:C29AHACXX:8:1104:3391:85517,HWI-D00104:165:C29AHACXX:8:2104:10802:60966,HWI-D00104:165:C29AHACXX:8:1202:13760:68099,HWI-D00104:165:C29AHACXX:8:2201:21291:86401,HWI-D00104:165:C29AHACXX:8:1302:4022:48865,HWI-D00104:165:C29AHACXX:8:2105:11916:72211,HWI-D00104:165:C29AHACXX:8:2209:4320:94477,HWI-D00104:165:C29AHACXX:8:1301:13089:60582,HWI-D00104:165:C29AHACXX:8:2307:18984:46744,HWI-D00104:165:C29AHACXX:8:2202:17976:51477,HWI-D00104:165:C29AHACXX:8:2102:10540:98687,HWI-D00104:165:C29AHACXX:8:2102:5407:16787,HWI-D00104:165:C29AHACXX:8:2207:1227:61954,HWI-D00104:165:C29AHACXX:8:2201:6938:64342,HWI-D00104:165:C29AHACXX:8:1101:15557:30550,HWI-D00104:165:C29AHACXX:8:1309:9827:93447,HWI-D00104:165:C29AHACXX:8:1204:19109:69067,HWI-D00104:165:C29AHACXX:8:2101:11112:74144,HWI-D00104:165:C29AHACXX:8:2103:6577:38250,HWI-D00104:165:C29AHACXX:8:1304:6977:72356,HWI-D00104:165:C29AHACXX:8:1202:5876:87632,HWI-D00104:165:C29AHACXX:8:1206:15474:87509,HWI-D00104:165:C29AHACXX:8:1202:14506:74167,HWI-D00104:165:C29AHACXX:8:1201:10992:44080,HWI-D00104:165:C29AHACXX:8:2108:17164:34922,HWI-D00104:165:C29AHACXX:8:2303:3272:90180,HWI-D00104:165:C29AHACXX:8:2205:7336:58503,HWI-D00104:165:C29AHACXX:8:1301:8893:65258,HWI-D00104:165:C29AHACXX:8:1104:20011:92039,HWI-D00104:165:C29AHACXX:8:2108:3056:26125;sequence=TATAGTTGAATTCGCATTCACTAATACAGTTTCTACTA;start=854464;subtype=IES;support_ref=8;support_variant=30;type=IES;
scaffold51_3_with_IES	MILORD	internal_eliminated_sequence	855415	855440	.	.	.	ID=MILORD.3.855415.855440;Name=MILORD.3.855415.855440;bounded_by_ta=TRUE;common_boundary=Both;end=855440;ies_id=IESPGM.PTET51.1.3.820494;ies_left_dist=0;ies_min_dist=0;ies_right_dist=0;junction_seq=tctagaattaattgtTAtcaattgttagtttt;read_names=HWI-D00104:165:C29AHACXX:8:2201:15148:50115,HWI-D00104:165:C29AHACXX:8:1103:10295:2846,HWI-D00104:165:C29AHACXX:8:2302:8178:84489,HWI-D00104:165:C29AHACXX:8:2102:8355:98252,HWI-D00104:165:C29AHACXX:8:2101:8872:92442,HWI-D00104:165:C29AHACXX:8:1101:10101:81767,HWI-D00104:165:C29AHACXX:8:2206:20180:50511,HWI-D00104:165:C29AHACXX:8:1203:3812:49542,HWI-D00104:165:C29AHACXX:8:1106:11731:17202,HWI-D00104:165:C29AHACXX:8:1204:9224:37016,HWI-D00104:165:C29AHACXX:8:1304:8360:100253,HWI-D00104:165:C29AHACXX:8:1101:1181:98144,HWI-D00104:165:C29AHACXX:8:1204:5344:19059,HWI-D00104:165:C29AHACXX:8:2305:12623:21860,HWI-D00104:165:C29AHACXX:8:2101:5759:44918,HWI-D00104:165:C29AHACXX:8:1202:14458:78396,HWI-D00104:165:C29AHACXX:8:1205:9300:92248,HWI-D00104:165:C29AHACXX:8:2101:2928:63004,HWI-D00104:165:C29AHACXX:8:1205:19675:98465,HWI-D00104:165:C29AHACXX:8:2102:19534:68363,HWI-D00104:165:C29AHACXX:8:1301:13431:74721,HWI-D00104:165:C29AHACXX:8:2306:11236:93372,HWI-D00104:165:C29AHACXX:8:2304:15482:91833,HWI-D00104:165:C29AHACXX:8:1204:11821:61493,HWI-D00104:165:C29AHACXX:8:2301:2025:77781,HWI-D00104:165:C29AHACXX:8:2201:13649:30029,HWI-D00104:165:C29AHACXX:8:2209:2018:7714,HWI-D00104:165:C29AHACXX:8:1306:8733:7062,HWI-D00104:165:C29AHACXX:8:1102:19542:97595,HWI-D00104:165:C29AHACXX:8:1206:5066:6201,HWI-D00104:165:C29AHACXX:8:2201:3087:23937;sequence=TATAGTCATTTTCAATATTTGATTAA;start=855415;subtype=IES;support_ref=6;support_variant=31;type=IES;
scaffold51_3_with_IES	MILORD	internal_eliminated_sequence	855523	855569	.	.	.	ID=MILORD.3.855523.855569;Name=MILORD.3.855523.855569;bounded_by_ta=TRUE;common_boundary=Both;end=855569;ies_id=IESPGM.PTET51.1.3.820576;ies_left_dist=0;ies_min_dist=0;ies_right_dist=0;junction_seq=atttctatatgcttcTAattataaattctgtt;read_names=HWI-D00104:165:C29AHACXX:8:2201:18396:43676,HWI-D00104:165:C29AHACXX:8:2204:8029:67279,HWI-D00104:165:C29AHACXX:8:1201:18751:29348,HWI-D00104:165:C29AHACXX:8:2301:2361:5992,HWI-D00104:165:C29AHACXX:8:1202:4696:35361,HWI-D00104:165:C29AHACXX:8:1206:12799:94622,HWI-D00104:165:C29AHACXX:8:2102:9843:89403,HWI-D00104:165:C29AHACXX:8:1108:15648:69471,HWI-D00104:165:C29AHACXX:8:1309:15593:41211,HWI-D00104:165:C29AHACXX:8:2105:18571:22751,HWI-D00104:165:C29AHACXX:8:1102:19721:80852,HWI-D00104:165:C29AHACXX:8:1106:12255:27493,HWI-D00104:165:C29AHACXX:8:2203:4655:86179,HWI-D00104:165:C29AHACXX:8:1107:9665:94519,HWI-D00104:165:C29AHACXX:8:1102:16897:61039,HWI-D00104:165:C29AHACXX:8:2302:11205:20315,HWI-D00104:165:C29AHACXX:8:2104:20080:27667,HWI-D00104:165:C29AHACXX:8:1302:12660:21054,HWI-D00104:165:C29AHACXX:8:2201:4275:85606,HWI-D00104:165:C29AHACXX:8:2304:6717:25749,HWI-D00104:165:C29AHACXX:8:2304:12332:88390,HWI-D00104:165:C29AHACXX:8:2103:2412:95221,HWI-D00104:165:C29AHACXX:8:2207:15067:72352,HWI-D00104:165:C29AHACXX:8:1301:18738:86824,HWI-D00104:165:C29AHACXX:8:2307:12733:92674,HWI-D00104:165:C29AHACXX:8:2206:13164:43894,HWI-D00104:165:C29AHACXX:8:1202:8548:57863,HWI-D00104:165:C29AHACXX:8:1302:3149:99823,HWI-D00104:165:C29AHACXX:8:2203:6123:11521,HWI-D00104:165:C29AHACXX:8:1102:2208:23132,HWI-D00104:165:C29AHACXX:8:2104:9979:5051,HWI-D00104:165:C29AHACXX:8:2103:9413:87237,HWI-D00104:165:C29AHACXX:8:1104:17541:56638,HWI-D00104:165:C29AHACXX:8:1206:11021:81898,HWI-D00104:165:C29AHACXX:8:2302:3293:37091,HWI-D00104:165:C29AHACXX:8:1309:5043:17669,HWI-D00104:165:C29AHACXX:8:1301:10108:11284,HWI-D00104:165:C29AHACXX:8:2305:12599:40041,HWI-D00104:165:C29AHACXX:8:2104:11201:51742,HWI-D00104:165:C29AHACXX:8:2209:10735:30511,HWI-D00104:165:C29AHACXX:8:2203:2851:79698;sequence=TACAGTAGGTGTTTATGAATTATTTTGAAATAACAATTAATCAAGTA;start=855523;subtype=IES;support_ref=0;support_variant=41;type=IES;
scaffold51_3_with_IES	MILORD	internal_eliminated_sequence	856762	856836	.	.	.	ID=MILORD.3.856762.856836;Name=MILORD.3.856762.856836;bounded_by_ta=TRUE;common_boundary=Both;end=856836;ies_id=IESPGM.PTET51.1.3.821768;ies_left_dist=0;ies_min_dist=0;ies_right_dist=0;junction_seq=tctatttgatgcataTAtcaaggaaagataat;read_names=HWI-D00104:165:C29AHACXX:8:2202:10446:27966,HWI-D00104:165:C29AHACXX:8:1203:1494:61395,HWI-D00104:165:C29AHACXX:8:1103:14206:19287,HWI-D00104:165:C29AHACXX:8:2205:17344:92489,HWI-D00104:165:C29AHACXX:8:1201:7083:49392,HWI-D00104:165:C29AHACXX:8:2302:1291:96770,HWI-D00104:165:C29AHACXX:8:2307:7093:91088,HWI-D00104:165:C29AHACXX:8:1301:5326:25980,HWI-D00104:165:C29AHACXX:8:2204:1832:50445,HWI-D00104:165:C29AHACXX:8:2104:3811:41702,HWI-D00104:165:C29AHACXX:8:1107:13995:38183,HWI-D00104:165:C29AHACXX:8:2302:4351:6927,HWI-D00104:165:C29AHACXX:8:1306:5569:62683,HWI-D00104:165:C29AHACXX:8:2206:11748:5740,HWI-D00104:165:C29AHACXX:8:1206:18652:57780,HWI-D00104:165:C29AHACXX:8:2307:7003:26547,HWI-D00104:165:C29AHACXX:8:2206:3667:32893,HWI-D00104:165:C29AHACXX:8:2207:7898:37296,HWI-D00104:165:C29AHACXX:8:1309:16014:49496,HWI-D00104:165:C29AHACXX:8:1108:9458:26481,HWI-D00104:165:C29AHACXX:8:1305:20151:63590,HWI-D00104:165:C29AHACXX:8:1301:9226:84410,HWI-D00104:165:C29AHACXX:8:1206:1383:46774,HWI-D00104:165:C29AHACXX:8:2104:15858:93967,HWI-D00104:165:C29AHACXX:8:2205:20404:84139,HWI-D00104:165:C29AHACXX:8:2209:7511:47286,HWI-D00104:165:C29AHACXX:8:2304:18260:36935,HWI-D00104:165:C29AHACXX:8:2301:16027:71660,HWI-D00104:165:C29AHACXX:8:2202:7913:9640,HWI-D00104:165:C29AHACXX:8:1102:3095:75280,HWI-D00104:165:C29AHACXX:8:1301:8192:84101,HWI-D00104:165:C29AHACXX:8:1106:1756:49622,HWI-D00104:165:C29AHACXX:8:2301:13508:3270;sequence=TACATTCAAAATTATTATTAAAATTAATTTATATATAATAAATCAACAATAAAAATTGATATATATATATATCTG;start=856762;subtype=IES;support_ref=2;support_variant=33;type=IES;
scaffold51_3_with_IES	MILORD	internal_eliminated_sequence	856967	857063	.	.	.	ID=MILORD.3.856967.857063;Name=MILORD.3.856967.857063;bounded_by_ta=TRUE;common_boundary=Both;end=857063;ies_id=IESPGM.PTET51.1.3.821898;ies_left_dist=0;ies_min_dist=0;ies_right_dist=0;junction_seq=cgttttgcttctagaTAacaacaaccagacaa;read_names=HWI-D00104:165:C29AHACXX:8:1108:10326:12665,HWI-D00104:165:C29AHACXX:8:2209:20269:29829,HWI-D00104:165:C29AHACXX:8:2301:12050:88456,HWI-D00104:165:C29AHACXX:8:1201:5229:77188,HWI-D00104:165:C29AHACXX:8:2209:13359:84256,HWI-D00104:165:C29AHACXX:8:1301:14694:88920,HWI-D00104:165:C29AHACXX:8:1101:17710:26204,HWI-D00104:165:C29AHACXX:8:2205:20176:7145,HWI-D00104:165:C29AHACXX:8:2306:9079:74498,HWI-D00104:165:C29AHACXX:8:2202:4311:99161,HWI-D00104:165:C29AHACXX:8:1101:10281:34243,HWI-D00104:165:C29AHACXX:8:1307:15519:50671,HWI-D00104:165:C29AHACXX:8:2308:19670:69166,HWI-D00104:165:C29AHACXX:8:2301:5740:43129,HWI-D00104:165:C29AHACXX:8:1101:15382:88492,HWI-D00104:165:C29AHACXX:8:2205:11393:57512,HWI-D00104:165:C29AHACXX:8:2101:14400:92310,HWI-D00104:165:C29AHACXX:8:2207:5724:4263,HWI-D00104:165:C29AHACXX:8:2304:14512:36891,HWI-D00104:165:C29AHACXX:8:2207:7474:21472,HWI-D00104:165:C29AHACXX:8:1301:17049:22879,HWI-D00104:165:C29AHACXX:8:2103:10950:52922,HWI-D00104:165:C29AHACXX:8:2205:14184:3291,HWI-D00104:165:C29AHACXX:8:1204:12419:14395,HWI-D00104:165:C29AHACXX:8:1108:9542:82425,HWI-D00104:165:C29AHACXX:8:1205:14750:10741,HWI-D00104:165:C29AHACXX:8:2105:16308:100564,HWI-D00104:165:C29AHACXX:8:1306:18772:60387,HWI-D00104:165:C29AHACXX:8:1201:15551:99537,HWI-D00104:165:C29AHACXX:8:2101:18445:68978,HWI-D00104:165:C29AHACXX:8:2102:10618:21708,HWI-D00104:165:C29AHACXX:8:2108:11531:16675,HWI-D00104:165:C29AHACXX:8:1301:11887:65990,HWI-D00104:165:C29AHACXX:8:2103:4616:78939,HWI-D00104:165:C29AHACXX:8:1103:18386:100765,HWI-D00104:165:C29AHACXX:8:1102:13954:72105,HWI-D00104:165:C29AHACXX:8:2104:4208:9018,HWI-D00104:165:C29AHACXX:8:1202:10632:4904,HWI-D00104:165:C29AHACXX:8:1101:3291:19466,HWI-D00104:165:C29AHACXX:8:1206:7070:69098;sequence=TATAGTTGAATATAAGTATACTTATATTAATTATTCTAAAACATATAGTAAATTGATTACATCTATTGAAAATCACAAAAGAATTCTCATACTACTT;start=856967;subtype=IES;support_ref=26;support_variant=40;type=IES;
scaffold51_3_with_IES	MILORD	internal_eliminated_sequence	859970	860048	.	.	.	ID=MILORD.3.859970.860048;Name=MILORD.3.859970.860048;bounded_by_ta=TRUE;common_boundary=Both;end=860048;ies_id=IESPGM.PTET51.1.3.824804;ies_left_dist=0;ies_min_dist=0;ies_right_dist=0;junction_seq=actctcctgcacttaTAtttactcaaccaaat;read_names=HWI-D00104:165:C29AHACXX:8:1101:5173:3375,HWI-D00104:165:C29AHACXX:8:2204:6769:11684,HWI-D00104:165:C29AHACXX:8:1201:12846:97290,HWI-D00104:165:C29AHACXX:8:2105:11129:43130,HWI-D00104:165:C29AHACXX:8:2201:20495:13917,HWI-D00104:165:C29AHACXX:8:2207:5552:5509,HWI-D00104:165:C29AHACXX:8:1305:15547:58935,HWI-D00104:165:C29AHACXX:8:2301:3223:44223,HWI-D00104:165:C29AHACXX:8:2206:5036:59897;sequence=TACAGTGTTTCTACTTATTGTTAAACCTTATTGATAATCTAGTATTATTAATTTAATTGGAGCTATTAACTACCAACTG;start=859970;subtype=IES;support_ref=154;support_variant=9;type=IES;
scaffold51_3_with_IES	MILORD	internal_eliminated_sequence	860153	860209	.	.	.	ID=MILORD.3.860153.860209;Name=MILORD.3.860153.860209;bounded_by_ta=TRUE;common_boundary=Both;end=860209;ies_id=IESPGM.PTET51.1.3.824908;ies_left_dist=0;ies_min_dist=0;ies_right_dist=0;junction_seq=aacaggtctgtatttTAtcatcattgtcatat;read_names=HWI-D00104:165:C29AHACXX:8:2306:8299:39229,HWI-D00104:165:C29AHACXX:8:2102:13540:68461,HWI-D00104:165:C29AHACXX:8:2104:15629:2173,HWI-D00104:165:C29AHACXX:8:1107:19725:42477,HWI-D00104:165:C29AHACXX:8:2304:14117:85833,HWI-D00104:165:C29AHACXX:8:2104:4982:21563,HWI-D00104:165:C29AHACXX:8:1102:13551:44617,HWI-D00104:165:C29AHACXX:8:1305:3164:18788,HWI-D00104:165:C29AHACXX:8:1103:20125:60208,HWI-D00104:165:C29AHACXX:8:2209:3604:56657,HWI-D00104:165:C29AHACXX:8:2209:13669:57079,HWI-D00104:165:C29AHACXX:8:1103:17703:65952,HWI-D00104:165:C29AHACXX:8:2209:4591:14108,HWI-D00104:165:C29AHACXX:8:2102:7230:97527,HWI-D00104:165:C29AHACXX:8:2302:7718:16371,HWI-D00104:165:C29AHACXX:8:1306:10237:71330,HWI-D00104:165:C29AHACXX:8:2202:19526:14098,HWI-D00104:165:C29AHACXX:8:2303:7316:54178,HWI-D00104:165:C29AHACXX:8:1108:12669:38768,HWI-D00104:165:C29AHACXX:8:2103:10270:15169,HWI-D00104:165:C29AHACXX:8:1106:19106:73209,HWI-D00104:165:C29AHACXX:8:1102:6243:74678,HWI-D00104:165:C29AHACXX:8:1201:5908:9277,HWI-D00104:165:C29AHACXX:8:1103:21129:37585,HWI-D00104:165:C29AHACXX:8:2204:2577:2670;sequence=TATTGTCTAAACAATATTTATTGATAAATAATAATTATTAATTTTTATAACCTTCCA;start=860153;subtype=IES;support_ref=16;support_variant=25;type=IES;
scaffold51_3_with_IES	MILORD	internal_eliminated_sequence	863420	863504	.	.	.	ID=MILORD.3.863420.863504;Name=MILORD.3.863420.863504;bounded_by_ta=TRUE;common_boundary=Both;end=863504;ies_id=IESPGM.PTET51.1.3.828118;ies_left_dist=0;ies_min_dist=0;ies_right_dist=0;junction_seq=gatgaagtttcaatcTAaaatactctaacaag;read_names=HWI-D00104:165:C29AHACXX:8:1203:7484:6368,HWI-D00104:165:C29AHACXX:8:1105:2542:88064,HWI-D00104:165:C29AHACXX:8:1107:11084:29188,HWI-D00104:165:C29AHACXX:8:2206:17209:46178,HWI-D00104:165:C29AHACXX:8:1206:2400:37945,HWI-D00104:165:C29AHACXX:8:1307:14008:83188,HWI-D00104:165:C29AHACXX:8:2306:5848:16306,HWI-D00104:165:C29AHACXX:8:1101:6938:45380,HWI-D00104:165:C29AHACXX:8:2203:15667:12316,HWI-D00104:165:C29AHACXX:8:1108:8646:17934,HWI-D00104:165:C29AHACXX:8:1304:16112:14698,HWI-D00104:165:C29AHACXX:8:1203:17462:7879,HWI-D00104:165:C29AHACXX:8:2305:15708:91271,HWI-D00104:165:C29AHACXX:8:2104:5327:61743,HWI-D00104:165:C29AHACXX:8:2207:6622:79694,HWI-D00104:165:C29AHACXX:8:2203:18013:24313,HWI-D00104:165:C29AHACXX:8:2202:16732:28248,HWI-D00104:165:C29AHACXX:8:1203:10439:86139,HWI-D00104:165:C29AHACXX:8:2104:6606:77092,HWI-D00104:165:C29AHACXX:8:2305:1781:45086,HWI-D00104:165:C29AHACXX:8:1102:18794:9016,HWI-D00104:165:C29AHACXX:8:2308:8668:72530,HWI-D00104:165:C29AHACXX:8:1304:19802:38810,HWI-D00104:165:C29AHACXX:8:2201:8119:37264,HWI-D00104:165:C29AHACXX:8:1202:15072:77165,HWI-D00104:165:C29AHACXX:8:1203:19121:43860;sequence=TATTGTTGAATTTGTTGGGGAATTATTCAATACGATTTTTGGTTAATTATTAGATAAAAAAAGTAAAATTTTGGGAGATGAAGTA;start=863420;subtype=IES;support_ref=6;support_variant=26;type=IES;
scaffold51_3_with_IES	MILORD	internal_eliminated_sequence	864099	864125	.	.	.	ID=MILORD.3.864099.864125;Name=MILORD.3.864099.864125;bounded_by_ta=TRUE;common_boundary=Both;end=864125;ies_id=IESPGM.PTET51.1.3.828626;ies_left_dist=0;ies_min_dist=0;ies_right_dist=0;junction_seq=cttgttaagtcgaggTAattgataactatgta;read_names=HWI-D00104:165:C29AHACXX:8:1206:11096:64055,HWI-D00104:165:C29AHACXX:8:1204:2040:55716,HWI-D00104:165:C29AHACXX:8:2105:9933:27182,HWI-D00104:165:C29AHACXX:8:2307:15254:70768,HWI-D00104:165:C29AHACXX:8:1203:16809:43455,HWI-D00104:165:C29AHACXX:8:2201:11390:68502,HWI-D00104:165:C29AHACXX:8:2202:12370:84130,HWI-D00104:165:C29AHACXX:8:1107:3300:61807,HWI-D00104:165:C29AHACXX:8:2201:18431:63841,HWI-D00104:165:C29AHACXX:8:2209:18568:22434,HWI-D00104:165:C29AHACXX:8:2209:14657:41007,HWI-D00104:165:C29AHACXX:8:1108:17751:69281,HWI-D00104:165:C29AHACXX:8:1305:19459:36519,HWI-D00104:165:C29AHACXX:8:2202:8479:74144,HWI-D00104:165:C29AHACXX:8:2301:20568:84123,HWI-D00104:165:C29AHACXX:8:1304:11137:40548,HWI-D00104:165:C29AHACXX:8:2209:18086:86166,HWI-D00104:165:C29AHACXX:8:2205:1328:3588,HWI-D00104:165:C29AHACXX:8:2101:12458:79468,HWI-D00104:165:C29AHACXX:8:1203:2099:4827,HWI-D00104:165:C29AHACXX:8:1202:2405:44483,HWI-D00104:165:C29AHACXX:8:2207:4274:12683,HWI-D00104:165:C29AHACXX:8:2307:7453:61947,HWI-D00104:165:C29AHACXX:8:1301:12778:4043,HWI-D00104:165:C29AHACXX:8:2206:15626:69411,HWI-D00104:165:C29AHACXX:8:2103:17126:59611,HWI-D00104:165:C29AHACXX:8:1101:8291:96776,HWI-D00104:165:C29AHACXX:8:2104:18408:82401,HWI-D00104:165:C29AHACXX:8:1203:6895:96324,HWI-D00104:165:C29AHACXX:8:2205:12526:74421,HWI-D00104:165:C29AHACXX:8:2206:13761:57945,HWI-D00104:165:C29AHACXX:8:1107:5827:9604,HWI-D00104:165:C29AHACXX:8:2301:6709:2203,HWI-D00104:165:C29AHACXX:8:1301:19114:16390,HWI-D00104:165:C29AHACXX:8:2307:15285:57481,HWI-D00104:165:C29AHACXX:8:2103:9358:95944,HWI-D00104:165:C29AHACXX:8:1107:11051:77221,HWI-D00104:165:C29AHACXX:8:1108:9966:95042,HWI-D00104:165:C29AHACXX:8:2308:5993:65991,HWI-D00104:165:C29AHACXX:8:2308:6057:22168,HWI-D00104:165:C29AHACXX:8:1309:2311:35205,HWI-D00104:165:C29AHACXX:8:2102:6633:87985,HWI-D00104:165:C29AHACXX:8:1303:15101:9350,HWI-D00104:165:C29AHACXX:8:2201:9399:61693,HWI-D00104:165:C29AHACXX:8:1101:8367:4785,HWI-D00104:165:C29AHACXX:8:1107:17602:17249;sequence=TATATTCAAAATGGAGAGAAGTAATCA;start=864099;subtype=IES;support_ref=9;support_variant=46;type=IES;
scaffold51_3_with_IES	MILORD	internal_eliminated_sequence	864435	864831	.	.	.	ID=MILORD.3.864435.864831;Name=MILORD.3.864435.864831;bounded_by_ta=TRUE;common_boundary=RIGHT;end=864831;ies_id=IESPGM.PTET51.1.3.829132;ies_left_dist=197;ies_min_dist=0;ies_right_dist=0;junction_seq=agaaatattaaaaagTActtaggatataagag;read_names=HWI-D00104:165:C29AHACXX:8:1305:13592:22632;sequence=TATAATTGATGAAGATTTCAAAACCCTTGATGAGAATATGATTTTAAACAAGGTGATCTCAGCAATTTTGATTCTAAATGTAAATAGCAAACCATATTTTTTATCAGAATTATTAAAATGAGGATTAGACTTAACAGAGAAAACACAGGCAAGAACTAATTGATATGTTGGGAACAATGAGTCCAAACTTAATGAGTTATCATTCTTATAAAAGAATTATGTAATCAAGAATTTATATAAATATAAGTTTAAAATGAATTCTAGAAAATTGGAATATCGATAAATTTAATTATTATACTAAAAAAATACTTAATTCTTATTATCAAAAACTATTGTGGTTTCTTTGAGTTTCTGCAATAAAATATTAACAATATTAATATCTATCTATGAAGCACTA;start=864435;subtype=PARTIAL_EXTERNAL;support_ref=81;support_variant=1;type=ALTERNATIVE;
scaffold51_3_with_IES	MILORD	internal_eliminated_sequence	864632	864831	.	.	.	ID=MILORD.3.864632.864831;Name=MILORD.3.864632.864831;bounded_by_ta=TRUE;common_boundary=Both;end=864831;ies_id=IESPGM.PTET51.1.3.829132;ies_left_dist=0;ies_min_dist=0;ies_right_dist=0;junction_seq=ccaaacttaatgagtTActtaggatataagag;read_names=HWI-D00104:165:C29AHACXX:8:2105:3166:43911,HWI-D00104:165:C29AHACXX:8:2302:5325:69781,HWI-D00104:165:C29AHACXX:8:1303:10532:89906,HWI-D00104:165:C29AHACXX:8:2209:5095:67130,HWI-D00104:165:C29AHACXX:8:2301:12926:81958,HWI-D00104:165:C29AHACXX:8:1102:14294:27103,HWI-D00104:165:C29AHACXX:8:1303:14730:83252,HWI-D00104:165:C29AHACXX:8:2201:8411:48896,HWI-D00104:165:C29AHACXX:8:1203:2418:69391,HWI-D00104:165:C29AHACXX:8:2103:12224:60146,HWI-D00104:165:C29AHACXX:8:2204:19092:78109,HWI-D00104:165:C29AHACXX:8:1104:6956:83672,HWI-D00104:165:C29AHACXX:8:1301:19239:5866,HWI-D00104:165:C29AHACXX:8:1105:17976:29053,HWI-D00104:165:C29AHACXX:8:2207:9501:56182,HWI-D00104:165:C29AHACXX:8:1303:11789:30987,HWI-D00104:165:C29AHACXX:8:1309:13807:26164,HWI-D00104:165:C29AHACXX:8:1105:17361:18256,HWI-D00104:165:C29AHACXX:8:2303:9933:75379,HWI-D00104:165:C29AHACXX:8:1201:2614:49008,HWI-D00104:165:C29AHACXX:8:1304:9747:17225,HWI-D00104:165:C29AHACXX:8:1106:5623:26695,HWI-D00104:165:C29AHACXX:8:2304:5335:67003,HWI-D00104:165:C29AHACXX:8:1206:4137:43143,HWI-D00104:165:C29AHACXX:8:2102:9428:75445,HWI-D00104:165:C29AHACXX:8:1201:17885:80134,HWI-D00104:165:C29AHACXX:8:1103:7671:58500,HWI-D00104:165:C29AHACXX:8:2306:13882:3274,HWI-D00104:165:C29AHACXX:8:2101:9421:46908,HWI-D00104:165:C29AHACXX:8:1202:6621:3071,HWI-D00104:165:C29AHACXX:8:1305:17450:16617,HWI-D00104:165:C29AHACXX:8:1205:7222:38215,HWI-D00104:165:C29AHACXX:8:2201:1339:36364,HWI-D00104:165:C29AHACXX:8:1303:16980:96521,HWI-D00104:165:C29AHACXX:8:2203:10074:8589,HWI-D00104:165:C29AHACXX:8:2307:13829:19450,HWI-D00104:165:C29AHACXX:8:1305:12588:59527,HWI-D00104:165:C29AHACXX:8:2201:19357:4776;sequence=TATCATTCTTATAAAAGAATTATGTAATCAAGAATTTATATAAATATAAGTTTAAAATGAATTCTAGAAAATTGGAATATCGATAAATTTAATTATTATACTAAAAAAATACTTAATTCTTATTATCAAAAACTATTGTGGTTTCTTTGAGTTTCTGCAATAAAATATTAACAATATTAATATCTATCTATGAAGCACTA;start=864632;subtype=IES;support_ref=2;support_variant=38;type=IES;
scaffold51_3_with_IES	MILORD	internal_eliminated_sequence	865036	865076	.	.	.	ID=MILORD.3.865036.865076;Name=MILORD.3.865036.865076;bounded_by_ta=TRUE;common_boundary=Both;end=865076;ies_id=IESPGM.PTET51.1.3.829336;ies_left_dist=0;ies_min_dist=0;ies_right_dist=0;junction_seq=aagttgatcaaatgaTAtgtccataatctgat;read_names=HWI-D00104:165:C29AHACXX:8:1305:7216:75249,HWI-D00104:165:C29AHACXX:8:2102:1154:98488,HWI-D00104:165:C29AHACXX:8:1108:16864:97831,HWI-D00104:165:C29AHACXX:8:2303:20496:72966,HWI-D00104:165:C29AHACXX:8:2102:17222:65717,HWI-D00104:165:C29AHACXX:8:1107:8951:26922,HWI-D00104:165:C29AHACXX:8:1103:14795:74380,HWI-D00104:165:C29AHACXX:8:2302:17645:62962,HWI-D00104:165:C29AHACXX:8:1102:4478:86180,HWI-D00104:165:C29AHACXX:8:1204:19725:86451,HWI-D00104:165:C29AHACXX:8:2206:9048:84217,HWI-D00104:165:C29AHACXX:8:2301:18440:6484,HWI-D00104:165:C29AHACXX:8:1303:12001:4397,HWI-D00104:165:C29AHACXX:8:1303:2638:6954,HWI-D00104:165:C29AHACXX:8:2202:13872:97669,HWI-D00104:165:C29AHACXX:8:2206:20526:41083,HWI-D00104:165:C29AHACXX:8:2308:11946:22645,HWI-D00104:165:C29AHACXX:8:2204:6340:47851,HWI-D00104:165:C29AHACXX:8:1205:12440:68421,HWI-D00104:165:C29AHACXX:8:1106:9225:97543,HWI-D00104:165:C29AHACXX:8:2103:10313:84744,HWI-D00104:165:C29AHACXX:8:2304:16953:39267,HWI-D00104:165:C29AHACXX:8:2304:8658:10950,HWI-D00104:165:C29AHACXX:8:1102:10086:9448,HWI-D00104:165:C29AHACXX:8:2303:4698:7439,HWI-D00104:165:C29AHACXX:8:1101:15965:50553,HWI-D00104:165:C29AHACXX:8:1201:8677:47227,HWI-D00104:165:C29AHACXX:8:2303:13803:11883,HWI-D00104:165:C29AHACXX:8:2104:17095:29604,HWI-D00104:165:C29AHACXX:8:2205:14556:42066,HWI-D00104:165:C29AHACXX:8:1102:19279:91524,HWI-D00104:165:C29AHACXX:8:2301:17619:24498,HWI-D00104:165:C29AHACXX:8:1108:14284:96345,HWI-D00104:165:C29AHACXX:8:2202:17404:9009,HWI-D00104:165:C29AHACXX:8:2204:7754:96801,HWI-D00104:165:C29AHACXX:8:1107:14673:88228,HWI-D00104:165:C29AHACXX:8:2201:6154:33168,HWI-D00104:165:C29AHACXX:8:2303:8501:79807,HWI-D00104:165:C29AHACXX:8:1203:19391:25794,HWI-D00104:165:C29AHACXX:8:2108:5482:86298,HWI-D00104:165:C29AHACXX:8:1104:16856:97633,HWI-D00104:165:C29AHACXX:8:1302:7817:25967,HWI-D00104:165:C29AHACXX:8:2301:12758:40593,HWI-D00104:165:C29AHACXX:8:2203:6256:78430,HWI-D00104:165:C29AHACXX:8:1309:9714:72959,HWI-D00104:165:C29AHACXX:8:2306:1433:3047,HWI-D00104:165:C29AHACXX:8:2301:6501:27956,HWI-D00104:165:C29AHACXX:8:1305:14354:9106,HWI-D00104:165:C29AHACXX:8:1304:1960:68223;sequence=TACAGCTGAAAACAAAATGAGAGCATTTTATGTATTGACTG;start=865036;subtype=IES;support_ref=0;support_variant=49;type=IES;
scaffold51_3_with_IES	MILORD	internal_eliminated_sequence	867078	867109	.	.	.	ID=MILORD.3.867078.867109;Name=MILORD.3.867078.867109;bounded_by_ta=TRUE;common_boundary=Both;end=867109;ies_id=IESPGM.PTET51.1.3.831337;ies_left_dist=0;ies_min_dist=0;ies_right_dist=0;junction_seq=aatatgaagataaggTAccaccttctccttca;read_names=HWI-D00104:165:C29AHACXX:8:2105:13897:31045,HWI-D00104:165:C29AHACXX:8:1303:9909:33078,HWI-D00104:165:C29AHACXX:8:2108:8978:11365,HWI-D00104:165:C29AHACXX:8:1104:15896:58205,HWI-D00104:165:C29AHACXX:8:1306:18347:83228,HWI-D00104:165:C29AHACXX:8:2102:3859:61424,HWI-D00104:165:C29AHACXX:8:2207:10399:73402,HWI-D00104:165:C29AHACXX:8:1203:19643:82201,HWI-D00104:165:C29AHACXX:8:2204:16354:36121,HWI-D00104:165:C29AHACXX:8:2209:19884:84177,HWI-D00104:165:C29AHACXX:8:1304:13911:34715,HWI-D00104:165:C29AHACXX:8:1101:6706:81392,HWI-D00104:165:C29AHACXX:8:1102:10844:35378,HWI-D00104:165:C29AHACXX:8:2207:2718:38629,HWI-D00104:165:C29AHACXX:8:1203:20383:6195,HWI-D00104:165:C29AHACXX:8:1301:5410:45053,HWI-D00104:165:C29AHACXX:8:2201:5600:49925,HWI-D00104:165:C29AHACXX:8:1102:5254:46098,HWI-D00104:165:C29AHACXX:8:2201:18486:23211,HWI-D00104:165:C29AHACXX:8:1306:4942:47559,HWI-D00104:165:C29AHACXX:8:2103:12193:73800,HWI-D00104:165:C29AHACXX:8:2302:12575:23259,HWI-D00104:165:C29AHACXX:8:1102:12930:89905,HWI-D00104:165:C29AHACXX:8:1309:5128:39238,HWI-D00104:165:C29AHACXX:8:1103:9852:32252,HWI-D00104:165:C29AHACXX:8:1303:4977:94264,HWI-D00104:165:C29AHACXX:8:2101:4437:75243,HWI-D00104:165:C29AHACXX:8:2203:7391:38505;sequence=TATAGATAGATATTACAACAACTATTAGTCTA;start=867078;subtype=IES;support_ref=0;support_variant=28;type=IES;
scaffold51_3_with_IES	MILORD	internal_eliminated_sequence	868187	868214	.	.	.	ID=MILORD.3.868187.868214;Name=MILORD.3.868187.868214;bounded_by_ta=TRUE;common_boundary=Both;end=868214;ies_id=IESPGM.PTET51.1.3.832414;ies_left_dist=0;ies_min_dist=0;ies_right_dist=0;junction_seq=accttttggtttttgTActgtcaatgcgttgc;read_names=HWI-D00104:165:C29AHACXX:8:1206:1506:72657,HWI-D00104:165:C29AHACXX:8:1204:10377:78462,HWI-D00104:165:C29AHACXX:8:1108:16903:54511,HWI-D00104:165:C29AHACXX:8:1302:2089:23509,HWI-D00104:165:C29AHACXX:8:1105:12482:61797,HWI-D00104:165:C29AHACXX:8:1202:13685:42752,HWI-D00104:165:C29AHACXX:8:2103:9688:83814,HWI-D00104:165:C29AHACXX:8:1306:7647:90047,HWI-D00104:165:C29AHACXX:8:2207:4084:43264,HWI-D00104:165:C29AHACXX:8:1205:2006:70815,HWI-D00104:165:C29AHACXX:8:2105:7143:62785,HWI-D00104:165:C29AHACXX:8:1206:20228:101274,HWI-D00104:165:C29AHACXX:8:1106:14510:63945,HWI-D00104:165:C29AHACXX:8:2101:5372:18713,HWI-D00104:165:C29AHACXX:8:1101:15444:75692,HWI-D00104:165:C29AHACXX:8:2103:16324:4041,HWI-D00104:165:C29AHACXX:8:2307:14843:56496,HWI-D00104:165:C29AHACXX:8:1304:3860:10365,HWI-D00104:165:C29AHACXX:8:1102:9793:51030,HWI-D00104:165:C29AHACXX:8:1303:7859:76954,HWI-D00104:165:C29AHACXX:8:1107:2461:40746,HWI-D00104:165:C29AHACXX:8:1104:12012:18814,HWI-D00104:165:C29AHACXX:8:2205:6566:98340,HWI-D00104:165:C29AHACXX:8:2305:8228:14108,HWI-D00104:165:C29AHACXX:8:1104:8598:77827,HWI-D00104:165:C29AHACXX:8:2303:11627:58191,HWI-D00104:165:C29AHACXX:8:2207:9953:24145,HWI-D00104:165:C29AHACXX:8:1303:7343:18114,HWI-D00104:165:C29AHACXX:8:1302:11812:92873,HWI-D00104:165:C29AHACXX:8:1103:7906:7100,HWI-D00104:165:C29AHACXX:8:1301:13120:16242,HWI-D00104:165:C29AHACXX:8:2201:14820:98431,HWI-D00104:165:C29AHACXX:8:2205:12191:14837,HWI-D00104:165:C29AHACXX:8:2201:5391:27472;sequence=TATAGATCTCAAACTATCTATTTATCCT;start=868187;subtype=IES;support_ref=3;support_variant=34;type=IES;
scaffold51_3_with_IES	MILORD	internal_eliminated_sequence	868407	868662	.	.	.	ID=MILORD.3.868407.868662;Name=MILORD.3.868407.868662;bounded_by_ta=TRUE;common_boundary=Both;end=868662;ies_id=IESPGM.PTET51.1.3.832606;ies_left_dist=0;ies_min_dist=0;ies_right_dist=0;junction_seq=cagtttccatatacaTAtagtcattaaattac;read_names=HWI-D00104:165:C29AHACXX:8:1301:17322:88116,HWI-D00104:165:C29AHACXX:8:1204:15069:61743,HWI-D00104:165:C29AHACXX:8:2101:17838:26325,HWI-D00104:165:C29AHACXX:8:1302:2232:48374,HWI-D00104:165:C29AHACXX:8:2304:6035:44125,HWI-D00104:165:C29AHACXX:8:1305:11608:90366,HWI-D00104:165:C29AHACXX:8:1104:17426:11884,HWI-D00104:165:C29AHACXX:8:1303:8505:45016,HWI-D00104:165:C29AHACXX:8:1304:18974:66648,HWI-D00104:165:C29AHACXX:8:2302:18400:82012,HWI-D00104:165:C29AHACXX:8:2206:16210:40911,HWI-D00104:165:C29AHACXX:8:2104:5927:11052,HWI-D00104:165:C29AHACXX:8:1203:17922:96115,HWI-D00104:165:C29AHACXX:8:1103:18647:3816,HWI-D00104:165:C29AHACXX:8:1101:5373:72657,HWI-D00104:165:C29AHACXX:8:1107:14896:53838,HWI-D00104:165:C29AHACXX:8:2303:2141:36841,HWI-D00104:165:C29AHACXX:8:1202:8038:94704,HWI-D00104:165:C29AHACXX:8:1307:2796:35232,HWI-D00104:165:C29AHACXX:8:1305:3036:94635,HWI-D00104:165:C29AHACXX:8:1301:17773:30409,HWI-D00104:165:C29AHACXX:8:2101:17399:80403,HWI-D00104:165:C29AHACXX:8:1202:2944:58578,HWI-D00104:165:C29AHACXX:8:2104:15990:90152,HWI-D00104:165:C29AHACXX:8:1203:3077:72885,HWI-D00104:165:C29AHACXX:8:2103:2785:57509,HWI-D00104:165:C29AHACXX:8:2209:18787:38337;sequence=TATAGCTAAAATAATAATATTTTTATTAGAAGGGAATCCAATTTTAAGCACTAATTTCATTAATATAAGGTTTGCAAGGTGTATTTTTTGTATGTAAGTAAATAGAAATTATATTGTTTAAAATAAAAAATCATAAATTGTTAAATCAATATTATTATGTCAAATATATTTCTACTATTAAAATTATGTACAAAGAGTTATAACCCTAAATTACTTGAAAATTTAAGAAATTATTTTTAATTCTTAAATTTAATTG;start=868407;subtype=IES;support_ref=10;support_variant=27;type=IES;
scaffold51_3_with_IES	MILORD	internal_eliminated_sequence	868556	868662	.	.	.	ID=MILORD.3.868556.868662;Name=MILORD.3.868556.868662;bounded_by_ta=TRUE;common_boundary=RIGHT;end=868662;ies_id=IESPGM.PTET51.1.3.832606;ies_left_dist=-149;ies_min_dist=0;ies_right_dist=0;junction_seq=aaattgttaaatcaaTAtagtcattaaattac;read_names=HWI-D00104:165:C29AHACXX:8:1309:17436:7035,HWI-D00104:165:C29AHACXX:8:1204:6213:96501;sequence=TATTATTATGTCAAATATATTTCTACTATTAAAATTATGTACAAAGAGTTATAACCCTAAATTACTTGAAAATTTAAGAAATTATTTTTAATTCTTAAATTTAATTG;start=868556;subtype=PARTIAL_INTERNAL;support_ref=6;support_variant=2;type=ALTERNATIVE;
scaffold51_3_with_IES	MILORD	internal_eliminated_sequence	869904	869970	.	.	.	ID=MILORD.3.869904.869970;Name=MILORD.3.869904.869970;bounded_by_ta=TRUE;common_boundary=Both;end=869970;ies_id=IESPGM.PTET51.1.3.833847;ies_left_dist=0;ies_min_dist=0;ies_right_dist=0;junction_seq=aactactttttcattTAttatattaaattaat;read_names=HWI-D00104:165:C29AHACXX:8:1104:2646:7433,HWI-D00104:165:C29AHACXX:8:2204:13537:29441,HWI-D00104:165:C29AHACXX:8:2308:10905:68468,HWI-D00104:165:C29AHACXX:8:1306:8218:53802,HWI-D00104:165:C29AHACXX:8:2202:3158:53897,HWI-D00104:165:C29AHACXX:8:2302:12953:91148,HWI-D00104:165:C29AHACXX:8:1305:2777:42354,HWI-D00104:165:C29AHACXX:8:1304:13206:63219,HWI-D00104:165:C29AHACXX:8:2305:19655:17597,HWI-D00104:165:C29AHACXX:8:1309:8341:46716,HWI-D00104:165:C29AHACXX:8:2202:8440:4613,HWI-D00104:165:C29AHACXX:8:2201:18838:37830,HWI-D00104:165:C29AHACXX:8:1202:12836:79394,HWI-D00104:165:C29AHACXX:8:1204:6592:48088,HWI-D00104:165:C29AHACXX:8:1204:13297:6946,HWI-D00104:165:C29AHACXX:8:2308:6900:29404,HWI-D00104:165:C29AHACXX:8:1306:13732:32545,HWI-D00104:165:C29AHACXX:8:2209:3332:72575,HWI-D00104:165:C29AHACXX:8:2201:21044:86573,HWI-D00104:165:C29AHACXX:8:2303:5780:36706;sequence=TATTATGAATTTAATATTTGGAATCACATATTTTTGGAATTCAAAACAAAACTAAAAGAATCGACAA;start=869904;subtype=IES;support_ref=14;support_variant=20;type=IES;
scaffold51_3_with_IES	MILORD	internal_eliminated_sequence	870742	870806	.	.	.	ID=MILORD.3.870742.870806;Name=MILORD.3.870742.870806;bounded_by_ta=TRUE;common_boundary=Both;end=870806;ies_id=IESPGM.PTET51.1.3.834618;ies_left_dist=0;ies_min_dist=0;ies_right_dist=0;junction_seq=caaaatggtacctttTAtgaaggatattgggc;read_names=HWI-D00104:165:C29AHACXX:8:2102:7765:87834,HWI-D00104:165:C29AHACXX:8:1304:9521:6964,HWI-D00104:165:C29AHACXX:8:2307:6816:3848,HWI-D00104:165:C29AHACXX:8:1304:13150:31553,HWI-D00104:165:C29AHACXX:8:1107:2011:90401,HWI-D00104:165:C29AHACXX:8:1202:17962:6540,HWI-D00104:165:C29AHACXX:8:1103:9987:70279,HWI-D00104:165:C29AHACXX:8:1201:2081:49092,HWI-D00104:165:C29AHACXX:8:2301:5837:60533,HWI-D00104:165:C29AHACXX:8:1304:3560:17276,HWI-D00104:165:C29AHACXX:8:1306:4015:15613,HWI-D00104:165:C29AHACXX:8:1105:19564:28255,HWI-D00104:165:C29AHACXX:8:2304:6979:95212,HWI-D00104:165:C29AHACXX:8:1108:2044:72795,HWI-D00104:165:C29AHACXX:8:2207:16532:5945,HWI-D00104:165:C29AHACXX:8:2303:16994:25962,HWI-D00104:165:C29AHACXX:8:1202:16098:26290,HWI-D00104:165:C29AHACXX:8:2105:3719:3092,HWI-D00104:165:C29AHACXX:8:2204:16705:19651,HWI-D00104:165:C29AHACXX:8:2304:12560:22281,HWI-D00104:165:C29AHACXX:8:2306:16738:2717,HWI-D00104:165:C29AHACXX:8:1204:4664:95988,HWI-D00104:165:C29AHACXX:8:2303:14422:51555,HWI-D00104:165:C29AHACXX:8:1103:8764:57146,HWI-D00104:165:C29AHACXX:8:1206:13192:61078,HWI-D00104:165:C29AHACXX:8:1205:1701:62436,HWI-D00104:165:C29AHACXX:8:2101:15993:39651,HWI-D00104:165:C29AHACXX:8:1201:7788:43801,HWI-D00104:165:C29AHACXX:8:2302:18762:80090,HWI-D00104:165:C29AHACXX:8:2108:6942:40132,HWI-D00104:165:C29AHACXX:8:1102:10534:8914,HWI-D00104:165:C29AHACXX:8:2303:9176:97410,HWI-D00104:165:C29AHACXX:8:1103:18185:101042,HWI-D00104:165:C29AHACXX:8:1202:9794:67947,HWI-D00104:165:C29AHACXX:8:2204:20088:97173,HWI-D00104:165:C29AHACXX:8:2201:8247:5694,HWI-D00104:165:C29AHACXX:8:1306:17315:16706;sequence=TACAGTAATGGCTAAAAATATTTGTTGGAATAAAATTAATAGAATTTTCAATTGCTAATCTATTG;start=870742;subtype=IES;support_ref=16;support_variant=37;type=IES;
scaffold51_3_with_IES	MILORD	internal_eliminated_sequence	871515	871519	.	.	.	ID=MILORD.3.871515.871519;Name=MILORD.3.871515.871519;bounded_by_ta=TRUE;common_boundary=None;end=871519;ies_id=IESPGM.PTET51.1.3.834618;ies_left_dist=-773;ies_min_dist=713;ies_right_dist=-713;junction_seq=ataatctgatgtttaTAaattactttctcaat;read_names=HWI-D00104:165:C29AHACXX:8:2104:14736:79511;sequence=TAAAT;start=871515;subtype=MAC;support_ref=109;support_variant=1;type=CRYPTIC;
scaffold51_3_with_IES	MILORD	internal_eliminated_sequence	875023	875049	.	.	.	ID=MILORD.3.875023.875049;Name=MILORD.3.875023.875049;bounded_by_ta=TRUE;common_boundary=Both;end=875049;ies_id=IESPGM.PTET51.1.3.838834;ies_left_dist=0;ies_min_dist=0;ies_right_dist=0;junction_seq=caaatattattggtgTAatgaccataatagca;read_names=HWI-D00104:165:C29AHACXX:8:2305:16065:31304,HWI-D00104:165:C29AHACXX:8:2306:15486:75564,HWI-D00104:165:C29AHACXX:8:2308:7136:2118,HWI-D00104:165:C29AHACXX:8:2105:13011:75637,HWI-D00104:165:C29AHACXX:8:1309:11855:45839,HWI-D00104:165:C29AHACXX:8:2103:17041:78353,HWI-D00104:165:C29AHACXX:8:2301:8094:2081,HWI-D00104:165:C29AHACXX:8:1204:9859:41744,HWI-D00104:165:C29AHACXX:8:1102:9386:16331,HWI-D00104:165:C29AHACXX:8:2204:13409:98293,HWI-D00104:165:C29AHACXX:8:1206:16397:74075,HWI-D00104:165:C29AHACXX:8:1205:18182:54921,HWI-D00104:165:C29AHACXX:8:1203:4972:65410,HWI-D00104:165:C29AHACXX:8:1101:9206:52240,HWI-D00104:165:C29AHACXX:8:2303:16522:35324,HWI-D00104:165:C29AHACXX:8:1203:7553:37093,HWI-D00104:165:C29AHACXX:8:2206:8270:31528;sequence=TATGATCAAAGTATATTCATTTCATTA;start=875023;subtype=IES;support_ref=0;support_variant=17;type=IES;
scaffold51_3_with_IES	MILORD	internal_eliminated_sequence	875114	875143	.	.	.	ID=MILORD.3.875114.875143;Name=MILORD.3.875114.875143;bounded_by_ta=TRUE;common_boundary=Both;end=875143;ies_id=IESPGM.PTET51.1.3.838898;ies_left_dist=0;ies_min_dist=0;ies_right_dist=0;junction_seq=gttagtttgatcaaaTAtataccaaaagaaat;read_names=HWI-D00104:165:C29AHACXX:8:2103:13731:29115,HWI-D00104:165:C29AHACXX:8:1105:7613:24722,HWI-D00104:165:C29AHACXX:8:1201:11629:100773,HWI-D00104:165:C29AHACXX:8:2307:18249:3201,HWI-D00104:165:C29AHACXX:8:2202:19475:13405,HWI-D00104:165:C29AHACXX:8:2201:13072:75063,HWI-D00104:165:C29AHACXX:8:1302:13271:52886,HWI-D00104:165:C29AHACXX:8:1201:8668:21355,HWI-D00104:165:C29AHACXX:8:2304:10330:85541,HWI-D00104:165:C29AHACXX:8:2103:8536:97858,HWI-D00104:165:C29AHACXX:8:1107:14007:79162,HWI-D00104:165:C29AHACXX:8:2307:16653:92969,HWI-D00104:165:C29AHACXX:8:1106:21090:51038,HWI-D00104:165:C29AHACXX:8:1107:1205:26810,HWI-D00104:165:C29AHACXX:8:1305:17719:54827,HWI-D00104:165:C29AHACXX:8:2307:5475:41955,HWI-D00104:165:C29AHACXX:8:2301:15240:48310,HWI-D00104:165:C29AHACXX:8:1301:5537:72747,HWI-D00104:165:C29AHACXX:8:2203:10137:24676,HWI-D00104:165:C29AHACXX:8:1101:9629:51540,HWI-D00104:165:C29AHACXX:8:2304:6803:99637,HWI-D00104:165:C29AHACXX:8:2204:1259:41888,HWI-D00104:165:C29AHACXX:8:1107:13673:80856,HWI-D00104:165:C29AHACXX:8:2103:9243:13523,HWI-D00104:165:C29AHACXX:8:1301:11332:34056,HWI-D00104:165:C29AHACXX:8:1103:19717:94345,HWI-D00104:165:C29AHACXX:8:2202:6379:48645;sequence=TATACATTAATTCCATTTATGTTTCAACTA;start=875114;subtype=IES;support_ref=2;support_variant=27;type=IES;
scaffold51_3_with_IES	MILORD	internal_eliminated_sequence	876104	876133	.	.	.	ID=MILORD.3.876104.876133;Name=MILORD.3.876104.876133;bounded_by_ta=TRUE;common_boundary=Both;end=876133;ies_id=IESPGM.PTET51.1.3.839858;ies_left_dist=0;ies_min_dist=0;ies_right_dist=0;junction_seq=cacatatgaaaatatTAaaaatcctaacaagt;read_names=HWI-D00104:165:C29AHACXX:8:1303:10439:71338,HWI-D00104:165:C29AHACXX:8:2102:9557:70182,HWI-D00104:165:C29AHACXX:8:1103:8807:49022,HWI-D00104:165:C29AHACXX:8:1303:11215:65364,HWI-D00104:165:C29AHACXX:8:2102:4503:61809,HWI-D00104:165:C29AHACXX:8:1205:17131:60247,HWI-D00104:165:C29AHACXX:8:1102:4184:52676,HWI-D00104:165:C29AHACXX:8:2104:18731:59997,HWI-D00104:165:C29AHACXX:8:1303:15064:36334,HWI-D00104:165:C29AHACXX:8:1202:15739:24896,HWI-D00104:165:C29AHACXX:8:1306:9332:100344,HWI-D00104:165:C29AHACXX:8:1108:15643:92212,HWI-D00104:165:C29AHACXX:8:2206:1784:30245,HWI-D00104:165:C29AHACXX:8:2108:9494:82014,HWI-D00104:165:C29AHACXX:8:1302:17501:77618,HWI-D00104:165:C29AHACXX:8:1204:13709:86877,HWI-D00104:165:C29AHACXX:8:1107:11040:30443,HWI-D00104:165:C29AHACXX:8:2101:12231:31316,HWI-D00104:165:C29AHACXX:8:1102:10171:10134,HWI-D00104:165:C29AHACXX:8:1302:20340:3251,HWI-D00104:165:C29AHACXX:8:1303:5502:99435,HWI-D00104:165:C29AHACXX:8:2102:2727:6055,HWI-D00104:165:C29AHACXX:8:2305:6729:54656,HWI-D00104:165:C29AHACXX:8:2201:16566:26036,HWI-D00104:165:C29AHACXX:8:2207:6339:92032,HWI-D00104:165:C29AHACXX:8:2308:15130:44473,HWI-D00104:165:C29AHACXX:8:2303:16517:3292,HWI-D00104:165:C29AHACXX:8:2308:13287:49434,HWI-D00104:165:C29AHACXX:8:2104:9904:17876,HWI-D00104:165:C29AHACXX:8:1201:5237:79967,HWI-D00104:165:C29AHACXX:8:2108:7601:74035,HWI-D00104:165:C29AHACXX:8:1201:10182:61051,HWI-D00104:165:C29AHACXX:8:2207:4402:51154,HWI-D00104:165:C29AHACXX:8:2108:20164:94731,HWI-D00104:165:C29AHACXX:8:1206:9288:90137,HWI-D00104:165:C29AHACXX:8:2304:6078:81258,HWI-D00104:165:C29AHACXX:8:1202:18773:75779,HWI-D00104:165:C29AHACXX:8:1105:9700:73823,HWI-D00104:165:C29AHACXX:8:2307:13227:70970,HWI-D00104:165:C29AHACXX:8:2303:16327:90999,HWI-D00104:165:C29AHACXX:8:2103:4013:89371,HWI-D00104:165:C29AHACXX:8:2203:9142:32418,HWI-D00104:165:C29AHACXX:8:1305:2120:69122,HWI-D00104:165:C29AHACXX:8:1103:17565:12837,HWI-D00104:165:C29AHACXX:8:2103:6676:56710,HWI-D00104:165:C29AHACXX:8:2306:12705:63506,HWI-D00104:165:C29AHACXX:8:2102:18797:40946,HWI-D00104:165:C29AHACXX:8:2105:13587:11898,HWI-D00104:165:C29AHACXX:8:1104:7190:29078,HWI-D00104:165:C29AHACXX:8:2207:20062:31125,HWI-D00104:165:C29AHACXX:8:2302:6838:94830;sequence=TACAGTTATTTAGAATTCTCATTTCAACCA;start=876104;subtype=IES;support_ref=9;support_variant=51;type=IES;
scaffold51_3_with_IES	MILORD	internal_eliminated_sequence	876967	877082	.	.	.	ID=MILORD.3.876967.877082;Name=MILORD.3.876967.877082;bounded_by_ta=TRUE;common_boundary=RIGHT;end=877082;ies_id=IESPGM.PTET51.1.3.840731;ies_left_dist=40;ies_min_dist=0;ies_right_dist=0;junction_seq=gtttaattcatttttTAcgctaagtaaattat;read_names=HWI-D00104:165:C29AHACXX:8:2104:15357:45318,HWI-D00104:165:C29AHACXX:8:1206:8998:92202,HWI-D00104:165:C29AHACXX:8:2304:11090:97730;sequence=TACAATTATAATGATAATAAATTGATATAAATTTTACTCATAAACCCAAATTATTTAATGTTTATCATTAATGAAATATTGACAAATATAAGTTGAAAGTATATTTGAATATTCTG;start=876967;subtype=PARTIAL_EXTERNAL;support_ref=114;support_variant=3;type=ALTERNATIVE;
scaffold51_3_with_IES	MILORD	internal_eliminated_sequence	877007	877082	.	.	.	ID=MILORD.3.877007.877082;Name=MILORD.3.877007.877082;bounded_by_ta=TRUE;common_boundary=Both;end=877082;ies_id=IESPGM.PTET51.1.3.840731;ies_left_dist=0;ies_min_dist=0;ies_right_dist=0;junction_seq=tataaattttactcaTAcgctaagtaaattat;read_names=HWI-D00104:165:C29AHACXX:8:1206:18921:91735,HWI-D00104:165:C29AHACXX:8:2105:10494:35799,HWI-D00104:165:C29AHACXX:8:1301:15071:68192,HWI-D00104:165:C29AHACXX:8:1101:10945:52366,HWI-D00104:165:C29AHACXX:8:1103:6633:51210,HWI-D00104:165:C29AHACXX:8:1305:13535:47206,HWI-D00104:165:C29AHACXX:8:1108:8635:6429,HWI-D00104:165:C29AHACXX:8:2306:15193:37540,HWI-D00104:165:C29AHACXX:8:1103:6057:84916,HWI-D00104:165:C29AHACXX:8:1205:13516:25920,HWI-D00104:165:C29AHACXX:8:1107:6234:65994,HWI-D00104:165:C29AHACXX:8:1309:10487:38214,HWI-D00104:165:C29AHACXX:8:2307:3652:48908,HWI-D00104:165:C29AHACXX:8:1203:8963:25211,HWI-D00104:165:C29AHACXX:8:1104:3079:17068,HWI-D00104:165:C29AHACXX:8:2207:13878:56351,HWI-D00104:165:C29AHACXX:8:1205:6055:97282,HWI-D00104:165:C29AHACXX:8:1202:11889:3176,HWI-D00104:165:C29AHACXX:8:2207:14132:2667,HWI-D00104:165:C29AHACXX:8:1202:4576:62137,HWI-D00104:165:C29AHACXX:8:1205:2175:11884,HWI-D00104:165:C29AHACXX:8:1306:12664:53175,HWI-D00104:165:C29AHACXX:8:1106:9191:22860,HWI-D00104:165:C29AHACXX:8:2209:4770:54042,HWI-D00104:165:C29AHACXX:8:2205:8966:6989;sequence=TAAACCCAAATTATTTAATGTTTATCATTAATGAAATATTGACAAATATAAGTTGAAAGTATATTTGAATATTCTG;start=877007;subtype=IES;support_ref=72;support_variant=25;type=IES;
scaffold51_3_with_IES	MILORD	internal_eliminated_sequence	878112	878139	.	.	.	ID=MILORD.3.878112.878139;Name=MILORD.3.878112.878139;bounded_by_ta=TRUE;common_boundary=Both;end=878139;ies_id=IESPGM.PTET51.1.3.841760;ies_left_dist=0;ies_min_dist=0;ies_right_dist=0;junction_seq=ctttagagagagactTAgaagcttagcaaact;read_names=HWI-D00104:165:C29AHACXX:8:1201:7387:34323,HWI-D00104:165:C29AHACXX:8:2103:11341:98952,HWI-D00104:165:C29AHACXX:8:1201:11343:6031,HWI-D00104:165:C29AHACXX:8:2204:10718:51698,HWI-D00104:165:C29AHACXX:8:2102:18293:65695,HWI-D00104:165:C29AHACXX:8:2304:17096:28210,HWI-D00104:165:C29AHACXX:8:1204:15345:47359,HWI-D00104:165:C29AHACXX:8:2203:3054:67914,HWI-D00104:165:C29AHACXX:8:2201:20058:6906,HWI-D00104:165:C29AHACXX:8:1107:8778:28854,HWI-D00104:165:C29AHACXX:8:2301:19373:52616,HWI-D00104:165:C29AHACXX:8:1104:1727:85973,HWI-D00104:165:C29AHACXX:8:2303:17591:40485,HWI-D00104:165:C29AHACXX:8:2301:9661:28583,HWI-D00104:165:C29AHACXX:8:1102:9019:46937,HWI-D00104:165:C29AHACXX:8:1103:5858:24509,HWI-D00104:165:C29AHACXX:8:2101:15485:14814,HWI-D00104:165:C29AHACXX:8:2202:13723:73205,HWI-D00104:165:C29AHACXX:8:2104:20723:59245,HWI-D00104:165:C29AHACXX:8:2302:10521:37748,HWI-D00104:165:C29AHACXX:8:1204:20525:2138,HWI-D00104:165:C29AHACXX:8:1106:10458:91955,HWI-D00104:165:C29AHACXX:8:1201:4500:53754,HWI-D00104:165:C29AHACXX:8:1301:7140:39490,HWI-D00104:165:C29AHACXX:8:1204:6682:78558,HWI-D00104:165:C29AHACXX:8:2206:16053:13528,HWI-D00104:165:C29AHACXX:8:2303:9917:100025,HWI-D00104:165:C29AHACXX:8:2307:9555:14161,HWI-D00104:165:C29AHACXX:8:2207:11874:23783,HWI-D00104:165:C29AHACXX:8:1302:6613:38500,HWI-D00104:165:C29AHACXX:8:2203:3370:20615,HWI-D00104:165:C29AHACXX:8:1105:17386:88361,HWI-D00104:165:C29AHACXX:8:2105:4208:6840,HWI-D00104:165:C29AHACXX:8:1102:6545:79748,HWI-D00104:165:C29AHACXX:8:2101:10265:56393,HWI-D00104:165:C29AHACXX:8:1309:3756:34084,HWI-D00104:165:C29AHACXX:8:2205:9921:51606,HWI-D00104:165:C29AHACXX:8:2207:2612:36248,HWI-D00104:165:C29AHACXX:8:2307:10353:62877,HWI-D00104:165:C29AHACXX:8:2301:2197:66945,HWI-D00104:165:C29AHACXX:8:1301:12357:30311,HWI-D00104:165:C29AHACXX:8:1205:7270:20375,HWI-D00104:165:C29AHACXX:8:1108:17175:14904,HWI-D00104:165:C29AHACXX:8:2102:15535:11967;sequence=TACAGTTAAATGATTTGTATATTCTTTA;start=878112;subtype=IES;support_ref=12;support_variant=44;type=IES;
scaffold51_3_with_IES	MILORD	internal_eliminated_sequence	879181	879265	.	.	.	ID=MILORD.3.879181.879265;Name=MILORD.3.879181.879265;bounded_by_ta=TRUE;common_boundary=Both;end=879265;ies_id=IESPGM.PTET51.1.3.842801;ies_left_dist=0;ies_min_dist=0;ies_right_dist=0;junction_seq=agataatataattgaTAgcaacagaaagcctt;read_names=HWI-D00104:165:C29AHACXX:8:1307:13673:45485,HWI-D00104:165:C29AHACXX:8:1303:3402:83627,HWI-D00104:165:C29AHACXX:8:2203:8958:66153,HWI-D00104:165:C29AHACXX:8:2104:6833:41939,HWI-D00104:165:C29AHACXX:8:2304:5195:64103,HWI-D00104:165:C29AHACXX:8:2306:9351:23059,HWI-D00104:165:C29AHACXX:8:1304:16953:34157,HWI-D00104:165:C29AHACXX:8:1102:15926:29998,HWI-D00104:165:C29AHACXX:8:2102:10138:39807,HWI-D00104:165:C29AHACXX:8:2201:18873:5080,HWI-D00104:165:C29AHACXX:8:1104:3770:92818,HWI-D00104:165:C29AHACXX:8:1203:1596:54152,HWI-D00104:165:C29AHACXX:8:2305:15441:15134,HWI-D00104:165:C29AHACXX:8:2108:17346:80143,HWI-D00104:165:C29AHACXX:8:1206:1828:33913,HWI-D00104:165:C29AHACXX:8:1306:7503:29574,HWI-D00104:165:C29AHACXX:8:1306:7721:10647,HWI-D00104:165:C29AHACXX:8:2205:9114:76416,HWI-D00104:165:C29AHACXX:8:2303:1837:8923,HWI-D00104:165:C29AHACXX:8:1103:10131:95402,HWI-D00104:165:C29AHACXX:8:2303:18240:7582,HWI-D00104:165:C29AHACXX:8:2308:19494:39509,HWI-D00104:165:C29AHACXX:8:1304:20899:23802,HWI-D00104:165:C29AHACXX:8:2306:19646:61294,HWI-D00104:165:C29AHACXX:8:1107:16069:70984,HWI-D00104:165:C29AHACXX:8:2108:12639:67363,HWI-D00104:165:C29AHACXX:8:1202:17477:73742,HWI-D00104:165:C29AHACXX:8:1301:16693:17536,HWI-D00104:165:C29AHACXX:8:2204:18623:8678,HWI-D00104:165:C29AHACXX:8:2305:19304:56331,HWI-D00104:165:C29AHACXX:8:2206:16209:43957,HWI-D00104:165:C29AHACXX:8:1301:7274:75561,HWI-D00104:165:C29AHACXX:8:2104:8734:25332,HWI-D00104:165:C29AHACXX:8:2305:15406:34766,HWI-D00104:165:C29AHACXX:8:1108:20031:45171,HWI-D00104:165:C29AHACXX:8:1104:10274:24204,HWI-D00104:165:C29AHACXX:8:2203:11891:80337,HWI-D00104:165:C29AHACXX:8:2102:14753:77285,HWI-D00104:165:C29AHACXX:8:2301:19804:56423,HWI-D00104:165:C29AHACXX:8:2301:2375:16820,HWI-D00104:165:C29AHACXX:8:2307:14004:42506,HWI-D00104:165:C29AHACXX:8:2302:12322:4504,HWI-D00104:165:C29AHACXX:8:2201:3950:57213,HWI-D00104:165:C29AHACXX:8:2304:13173:65851,HWI-D00104:165:C29AHACXX:8:1103:8449:65119,HWI-D00104:165:C29AHACXX:8:1304:19935:82278,HWI-D00104:165:C29AHACXX:8:1201:21050:11537,HWI-D00104:165:C29AHACXX:8:2205:3177:98897,HWI-D00104:165:C29AHACXX:8:1105:9526:88150,HWI-D00104:165:C29AHACXX:8:2105:15433:34937,HWI-D00104:165:C29AHACXX:8:1306:17078:90417,HWI-D00104:165:C29AHACXX:8:2303:7871:18222,HWI-D00104:165:C29AHACXX:8:1108:16997:60721,HWI-D00104:165:C29AHACXX:8:1107:13637:46167,HWI-D00104:165:C29AHACXX:8:1307:10680:36502,HWI-D00104:165:C29AHACXX:8:1203:8649:96283;sequence=TACAATAGTGATTCTTATCTTATTGACCTATTGTTAACTTATTAGACTTTGCAAAATCTGAAATAAAAAATTAAGTTTCAAACTG;start=879181;subtype=IES;support_ref=2;support_variant=56;type=IES;
scaffold51_3_with_IES	MILORD	internal_eliminated_sequence	880575	880604	.	.	.	ID=MILORD.3.880575.880604;Name=MILORD.3.880575.880604;bounded_by_ta=TRUE;common_boundary=Both;end=880604;ies_id=IESPGM.PTET51.1.3.844110;ies_left_dist=0;ies_min_dist=0;ies_right_dist=0;junction_seq=atggtattcccattaTAccttatattgataac;read_names=HWI-D00104:165:C29AHACXX:8:2303:3091:20406,HWI-D00104:165:C29AHACXX:8:2304:16455:26834,HWI-D00104:165:C29AHACXX:8:1202:2286:69936,HWI-D00104:165:C29AHACXX:8:1302:7106:39718,HWI-D00104:165:C29AHACXX:8:1107:9078:32415,HWI-D00104:165:C29AHACXX:8:1107:4502:95148,HWI-D00104:165:C29AHACXX:8:2102:8607:96043,HWI-D00104:165:C29AHACXX:8:2205:9276:58950,HWI-D00104:165:C29AHACXX:8:1306:13231:19703,HWI-D00104:165:C29AHACXX:8:1304:17066:25822,HWI-D00104:165:C29AHACXX:8:2103:6221:52277,HWI-D00104:165:C29AHACXX:8:2206:5336:95616,HWI-D00104:165:C29AHACXX:8:1108:14090:54731,HWI-D00104:165:C29AHACXX:8:1202:13295:19261,HWI-D00104:165:C29AHACXX:8:2209:12155:34898,HWI-D00104:165:C29AHACXX:8:2101:16083:20857,HWI-D00104:165:C29AHACXX:8:1205:2834:77178,HWI-D00104:165:C29AHACXX:8:1202:10008:6855,HWI-D00104:165:C29AHACXX:8:1105:6807:42292,HWI-D00104:165:C29AHACXX:8:2301:13728:46804,HWI-D00104:165:C29AHACXX:8:2304:11242:82646,HWI-D00104:165:C29AHACXX:8:2306:11236:17213,HWI-D00104:165:C29AHACXX:8:1201:1666:68639,HWI-D00104:165:C29AHACXX:8:2209:5180:13133,HWI-D00104:165:C29AHACXX:8:2202:5400:11011,HWI-D00104:165:C29AHACXX:8:2304:13971:50604,HWI-D00104:165:C29AHACXX:8:1305:12576:3503,HWI-D00104:165:C29AHACXX:8:2205:15968:55667,HWI-D00104:165:C29AHACXX:8:2201:18941:86852,HWI-D00104:165:C29AHACXX:8:2303:5570:30259,HWI-D00104:165:C29AHACXX:8:2102:20983:32989,HWI-D00104:165:C29AHACXX:8:2205:6139:50051,HWI-D00104:165:C29AHACXX:8:2209:19309:37052,HWI-D00104:165:C29AHACXX:8:1303:5236:41853,HWI-D00104:165:C29AHACXX:8:2105:2975:94539,HWI-D00104:165:C29AHACXX:8:1205:14063:86556,HWI-D00104:165:C29AHACXX:8:2301:5753:62347,HWI-D00104:165:C29AHACXX:8:1305:9133:47374,HWI-D00104:165:C29AHACXX:8:2301:13003:16706,HWI-D00104:165:C29AHACXX:8:1307:11295:15540,HWI-D00104:165:C29AHACXX:8:1101:7272:96294;sequence=TATAGTTCCGATGGACATCTACTATTACTA;start=880575;subtype=IES;support_ref=0;support_variant=41;type=IES;
scaffold51_3_with_IES	MILORD	internal_eliminated_sequence	880788	880873	.	.	.	ID=MILORD.3.880788.880873;Name=MILORD.3.880788.880873;bounded_by_ta=TRUE;common_boundary=Both;end=880873;ies_id=IESPGM.PTET51.1.3.844293;ies_left_dist=0;ies_min_dist=0;ies_right_dist=0;junction_seq=ccatgagacttctttTAgtgatatgaaaatat;read_names=HWI-D00104:165:C29AHACXX:8:2307:9644:80481,HWI-D00104:165:C29AHACXX:8:1202:8683:11717,HWI-D00104:165:C29AHACXX:8:1303:3409:62508,HWI-D00104:165:C29AHACXX:8:2102:6618:7128,HWI-D00104:165:C29AHACXX:8:1101:2533:20283,HWI-D00104:165:C29AHACXX:8:1107:21098:10254,HWI-D00104:165:C29AHACXX:8:2304:4568:64811,HWI-D00104:165:C29AHACXX:8:1102:6237:65597,HWI-D00104:165:C29AHACXX:8:1205:15715:12977,HWI-D00104:165:C29AHACXX:8:1202:18962:35841,HWI-D00104:165:C29AHACXX:8:1101:8988:87081,HWI-D00104:165:C29AHACXX:8:1205:6206:59444,HWI-D00104:165:C29AHACXX:8:2303:15176:12728,HWI-D00104:165:C29AHACXX:8:1309:19662:24353,HWI-D00104:165:C29AHACXX:8:1205:9600:28399,HWI-D00104:165:C29AHACXX:8:2204:13474:48899,HWI-D00104:165:C29AHACXX:8:2305:15015:28809,HWI-D00104:165:C29AHACXX:8:1304:5631:82402,HWI-D00104:165:C29AHACXX:8:1102:16192:56129,HWI-D00104:165:C29AHACXX:8:1305:15502:69141,HWI-D00104:165:C29AHACXX:8:2105:4245:86542,HWI-D00104:165:C29AHACXX:8:1302:9605:19155;sequence=TAAAGTCTAACATATCACTTATTTAAGATTTTCATTCGCATAAGAATCATGTGATTATTAACTAAAGAAATTGTGAAAGCAAACTG;start=880788;subtype=IES;support_ref=8;support_variant=22;type=IES;
scaffold51_3_with_IES	MILORD	internal_eliminated_sequence	881213	881258	.	.	.	ID=MILORD.3.881213.881258;Name=MILORD.3.881213.881258;bounded_by_ta=TRUE;common_boundary=Both;end=881258;ies_id=IESPGM.PTET51.1.3.844632;ies_left_dist=0;ies_min_dist=0;ies_right_dist=0;junction_seq=acactaaataataatTAaatctaattaattta;read_names=HWI-D00104:165:C29AHACXX:8:2102:9870:16591,HWI-D00104:165:C29AHACXX:8:1206:6197:47882,HWI-D00104:165:C29AHACXX:8:1206:12965:12102,HWI-D00104:165:C29AHACXX:8:1201:8290:79038,HWI-D00104:165:C29AHACXX:8:1107:8161:12066,HWI-D00104:165:C29AHACXX:8:2202:5341:74646,HWI-D00104:165:C29AHACXX:8:1304:7330:16941,HWI-D00104:165:C29AHACXX:8:1105:3511:71246,HWI-D00104:165:C29AHACXX:8:2307:18379:42745,HWI-D00104:165:C29AHACXX:8:1302:14709:79902,HWI-D00104:165:C29AHACXX:8:2305:6754:32845,HWI-D00104:165:C29AHACXX:8:1101:6592:52246,HWI-D00104:165:C29AHACXX:8:1105:5114:94382,HWI-D00104:165:C29AHACXX:8:2202:10717:70055;sequence=TATGGTAGAAATTAAGGGGTGTATGAATATAATTTGAAATCGAGTA;start=881213;subtype=IES;support_ref=4;support_variant=14;type=IES;
scaffold51_3_with_IES	MILORD	internal_eliminated_sequence	881943	881970	.	.	.	ID=MILORD.3.881943.881970;Name=MILORD.3.881943.881970;bounded_by_ta=TRUE;common_boundary=Both;end=881970;ies_id=IESPGM.PTET51.1.3.845316;ies_left_dist=0;ies_min_dist=0;ies_right_dist=0;junction_seq=aagatcgctcatcgaTActtgcaaactagatt;read_names=HWI-D00104:165:C29AHACXX:8:1108:3896:77055,HWI-D00104:165:C29AHACXX:8:2307:9795:33118,HWI-D00104:165:C29AHACXX:8:1305:15712:57733,HWI-D00104:165:C29AHACXX:8:1202:7438:7296,HWI-D00104:165:C29AHACXX:8:1105:9867:97381,HWI-D00104:165:C29AHACXX:8:1104:13949:98439,HWI-D00104:165:C29AHACXX:8:1203:3646:26113,HWI-D00104:165:C29AHACXX:8:1101:12482:51655,HWI-D00104:165:C29AHACXX:8:2209:9858:93538,HWI-D00104:165:C29AHACXX:8:2303:5603:96813,HWI-D00104:165:C29AHACXX:8:2308:17419:64708,HWI-D00104:165:C29AHACXX:8:1105:13625:3211,HWI-D00104:165:C29AHACXX:8:1101:16921:66342,HWI-D00104:165:C29AHACXX:8:2207:13261:61190,HWI-D00104:165:C29AHACXX:8:1201:5998:13594,HWI-D00104:165:C29AHACXX:8:1201:11116:68312,HWI-D00104:165:C29AHACXX:8:2302:13266:26997,HWI-D00104:165:C29AHACXX:8:1304:19300:16630,HWI-D00104:165:C29AHACXX:8:1101:7734:25464,HWI-D00104:165:C29AHACXX:8:1302:5061:85808,HWI-D00104:165:C29AHACXX:8:2203:18452:62100,HWI-D00104:165:C29AHACXX:8:2101:6172:37398,HWI-D00104:165:C29AHACXX:8:1103:17192:49775,HWI-D00104:165:C29AHACXX:8:1204:7110:27912,HWI-D00104:165:C29AHACXX:8:1305:4591:75209,HWI-D00104:165:C29AHACXX:8:2101:7195:65310,HWI-D00104:165:C29AHACXX:8:1104:11101:95431,HWI-D00104:165:C29AHACXX:8:1306:13155:57969;sequence=TATAGTTGAATGCAATGAGGTTTAACTG;start=881943;subtype=IES;support_ref=3;support_variant=28;type=IES;
scaffold51_3_with_IES	MILORD	internal_eliminated_sequence	882345	882403	.	.	.	ID=MILORD.3.882345.882403;Name=MILORD.3.882345.882403;bounded_by_ta=TRUE;common_boundary=Both;end=882403;ies_id=IESPGM.PTET51.1.3.845690;ies_left_dist=0;ies_min_dist=0;ies_right_dist=0;junction_seq=ttacttcagtgtaggTAcaacaacaacaacta;read_names=HWI-D00104:165:C29AHACXX:8:2207:15922:71431,HWI-D00104:165:C29AHACXX:8:1202:16888:21544,HWI-D00104:165:C29AHACXX:8:2108:12756:67664,HWI-D00104:165:C29AHACXX:8:2305:17955:3120,HWI-D00104:165:C29AHACXX:8:2302:8629:25383,HWI-D00104:165:C29AHACXX:8:2102:19176:93915,HWI-D00104:165:C29AHACXX:8:2306:6197:7624,HWI-D00104:165:C29AHACXX:8:1102:13310:45439,HWI-D00104:165:C29AHACXX:8:1204:4933:11679,HWI-D00104:165:C29AHACXX:8:1104:10207:9173,HWI-D00104:165:C29AHACXX:8:2305:17011:65565,HWI-D00104:165:C29AHACXX:8:2204:13846:68954,HWI-D00104:165:C29AHACXX:8:1104:13759:100376,HWI-D00104:165:C29AHACXX:8:2203:13820:34822,HWI-D00104:165:C29AHACXX:8:2101:13387:48184,HWI-D00104:165:C29AHACXX:8:1303:11503:76262,HWI-D00104:165:C29AHACXX:8:1106:7724:52273,HWI-D00104:165:C29AHACXX:8:1204:11123:59290,HWI-D00104:165:C29AHACXX:8:1302:13526:41226,HWI-D00104:165:C29AHACXX:8:1105:4577:16445,HWI-D00104:165:C29AHACXX:8:2203:6312:94773,HWI-D00104:165:C29AHACXX:8:1304:10081:41983,HWI-D00104:165:C29AHACXX:8:1108:6888:17119,HWI-D00104:165:C29AHACXX:8:2305:2656:92975,HWI-D00104:165:C29AHACXX:8:2104:14692:25477,HWI-D00104:165:C29AHACXX:8:1201:12178:40504,HWI-D00104:165:C29AHACXX:8:1305:14214:76784,HWI-D00104:165:C29AHACXX:8:1203:18635:96823;sequence=TATCATAAATCATAAAAAATGTCTATTGATAAATGAAGATCTAAGAGATACAACAACAA;start=882345;subtype=IES;support_ref=6;support_variant=28;type=IES;
scaffold51_3_with_IES	MILORD	internal_eliminated_sequence	882557	882604	.	.	.	ID=MILORD.3.882557.882604;Name=MILORD.3.882557.882604;bounded_by_ta=TRUE;common_boundary=Both;end=882604;ies_id=IESPGM.PTET51.1.3.845843;ies_left_dist=0;ies_min_dist=0;ies_right_dist=0;junction_seq=atatgctatctatgaTAtcaaacgctatcaac;read_names=HWI-D00104:165:C29AHACXX:8:2306:5622:49821,HWI-D00104:165:C29AHACXX:8:2101:5052:29045,HWI-D00104:165:C29AHACXX:8:2203:5494:88933,HWI-D00104:165:C29AHACXX:8:2304:10212:2269,HWI-D00104:165:C29AHACXX:8:1304:2690:66546,HWI-D00104:165:C29AHACXX:8:2104:14343:71882,HWI-D00104:165:C29AHACXX:8:2103:21125:56502,HWI-D00104:165:C29AHACXX:8:1305:15330:34694,HWI-D00104:165:C29AHACXX:8:1104:16531:4035,HWI-D00104:165:C29AHACXX:8:1206:16577:84616,HWI-D00104:165:C29AHACXX:8:2101:20333:49200,HWI-D00104:165:C29AHACXX:8:2205:10881:11805,HWI-D00104:165:C29AHACXX:8:2202:7895:14531,HWI-D00104:165:C29AHACXX:8:1309:14226:78355,HWI-D00104:165:C29AHACXX:8:1102:6117:6710,HWI-D00104:165:C29AHACXX:8:1104:2931:17825,HWI-D00104:165:C29AHACXX:8:2307:11473:61767,HWI-D00104:165:C29AHACXX:8:1302:18932:4428,HWI-D00104:165:C29AHACXX:8:2202:14885:39512,HWI-D00104:165:C29AHACXX:8:2105:16821:98370,HWI-D00104:165:C29AHACXX:8:1106:7881:86811;sequence=TACAGTCATTTTAATTAAATACTTTAGATTGGTTTATCATATCTACTA;start=882557;subtype=IES;support_ref=4;support_variant=21;type=IES;
scaffold51_3_with_IES	MILORD	internal_eliminated_sequence	884056	884143	.	.	.	ID=MILORD.3.884056.884143;Name=MILORD.3.884056.884143;bounded_by_ta=TRUE;common_boundary=Both;end=884143;ies_id=IESPGM.PTET51.1.3.847294;ies_left_dist=0;ies_min_dist=0;ies_right_dist=0;junction_seq=caagagtgactcagaTAtcatgaaatagcgat;read_names=HWI-D00104:165:C29AHACXX:8:2303:20063:24300,HWI-D00104:165:C29AHACXX:8:1307:16555:95204,HWI-D00104:165:C29AHACXX:8:2304:3037:81946,HWI-D00104:165:C29AHACXX:8:1102:2146:26131,HWI-D00104:165:C29AHACXX:8:2102:4191:20172,HWI-D00104:165:C29AHACXX:8:1307:5687:98870,HWI-D00104:165:C29AHACXX:8:1301:16004:6160,HWI-D00104:165:C29AHACXX:8:2101:3855:95842,HWI-D00104:165:C29AHACXX:8:1302:4892:66469,HWI-D00104:165:C29AHACXX:8:2204:19929:15538,HWI-D00104:165:C29AHACXX:8:1307:17376:23502,HWI-D00104:165:C29AHACXX:8:1205:7780:67321,HWI-D00104:165:C29AHACXX:8:1106:15497:93936,HWI-D00104:165:C29AHACXX:8:2302:4691:25534,HWI-D00104:165:C29AHACXX:8:2102:4210:14487,HWI-D00104:165:C29AHACXX:8:1303:2732:50173,HWI-D00104:165:C29AHACXX:8:2102:10077:8644,HWI-D00104:165:C29AHACXX:8:1309:14923:45915,HWI-D00104:165:C29AHACXX:8:2204:4531:99737,HWI-D00104:165:C29AHACXX:8:1108:16824:10962,HWI-D00104:165:C29AHACXX:8:1309:11106:84215,HWI-D00104:165:C29AHACXX:8:1108:3668:44812,HWI-D00104:165:C29AHACXX:8:1106:7041:75878,HWI-D00104:165:C29AHACXX:8:2203:18585:61440,HWI-D00104:165:C29AHACXX:8:2205:19863:31478,HWI-D00104:165:C29AHACXX:8:2204:10238:89634,HWI-D00104:165:C29AHACXX:8:2104:18026:86532,HWI-D00104:165:C29AHACXX:8:2307:5582:49441,HWI-D00104:165:C29AHACXX:8:2206:7644:14220,HWI-D00104:165:C29AHACXX:8:2203:16287:73517,HWI-D00104:165:C29AHACXX:8:1305:4614:30404;sequence=TATAGATGAGTGTGAGTTGATTATCTTCACAATACATAAATAACATTTATTTTAATTAAAACTAATCATAACAAAATATTTAAAGCTG;start=884056;subtype=IES;support_ref=4;support_variant=31;type=IES;
scaffold51_3_with_IES	MILORD	internal_eliminated_sequence	884940	885026	.	.	.	ID=MILORD.3.884940.885026;Name=MILORD.3.884940.885026;bounded_by_ta=TRUE;common_boundary=Both;end=885026;ies_id=IESPGM.PTET51.1.3.848090;ies_left_dist=0;ies_min_dist=0;ies_right_dist=0;junction_seq=tagtcagcaaaagggTAatagagttagagagt;read_names=HWI-D00104:165:C29AHACXX:8:1107:1952:55062,HWI-D00104:165:C29AHACXX:8:1201:14888:47530,HWI-D00104:165:C29AHACXX:8:2201:7699:48391,HWI-D00104:165:C29AHACXX:8:1303:3766:29000,HWI-D00104:165:C29AHACXX:8:2307:2588:36884,HWI-D00104:165:C29AHACXX:8:2305:16635:21616,HWI-D00104:165:C29AHACXX:8:1202:11325:69440,HWI-D00104:165:C29AHACXX:8:2202:17013:15532,HWI-D00104:165:C29AHACXX:8:1303:7927:46412,HWI-D00104:165:C29AHACXX:8:1204:20574:11353,HWI-D00104:165:C29AHACXX:8:2306:7164:91306,HWI-D00104:165:C29AHACXX:8:1306:15766:75302,HWI-D00104:165:C29AHACXX:8:2105:5301:27922,HWI-D00104:165:C29AHACXX:8:1306:13290:86063,HWI-D00104:165:C29AHACXX:8:2307:7030:42322;sequence=TATAGTTGTGTTTCTTAATTCTCTCAGATTTCAATGAGCATAGTTTAATATAGAATTTGAATAACAAAATGTTTAAGAAATCATCTT;start=884940;subtype=IES;support_ref=4;support_variant=15;type=IES;
scaffold51_3_with_IES	MILORD	internal_eliminated_sequence	885617	885663	.	.	.	ID=MILORD.3.885617.885663;Name=MILORD.3.885617.885663;bounded_by_ta=TRUE;common_boundary=Both;end=885663;ies_id=IESPGM.PTET51.1.3.848680;ies_left_dist=0;ies_min_dist=0;ies_right_dist=0;junction_seq=agaaggtgaggatgtTAgagaacgagatagag;read_names=HWI-D00104:165:C29AHACXX:8:1304:4939:93312,HWI-D00104:165:C29AHACXX:8:2205:5949:14299,HWI-D00104:165:C29AHACXX:8:1304:14372:94173,HWI-D00104:165:C29AHACXX:8:1201:8720:30654,HWI-D00104:165:C29AHACXX:8:2302:14704:27533,HWI-D00104:165:C29AHACXX:8:1309:5507:14354,HWI-D00104:165:C29AHACXX:8:1108:16111:5436,HWI-D00104:165:C29AHACXX:8:2303:17082:67971,HWI-D00104:165:C29AHACXX:8:2307:13771:64432,HWI-D00104:165:C29AHACXX:8:2308:7316:44053,HWI-D00104:165:C29AHACXX:8:2206:14636:11662,HWI-D00104:165:C29AHACXX:8:2302:16502:79219,HWI-D00104:165:C29AHACXX:8:1106:5570:49836,HWI-D00104:165:C29AHACXX:8:1104:4496:17874,HWI-D00104:165:C29AHACXX:8:1306:15249:51848,HWI-D00104:165:C29AHACXX:8:2205:18481:33875,HWI-D00104:165:C29AHACXX:8:1204:3980:97434,HWI-D00104:165:C29AHACXX:8:1108:7036:22959,HWI-D00104:165:C29AHACXX:8:1104:11360:29200,HWI-D00104:165:C29AHACXX:8:1106:17600:4895,HWI-D00104:165:C29AHACXX:8:2104:15663:77163,HWI-D00104:165:C29AHACXX:8:2202:19565:93020,HWI-D00104:165:C29AHACXX:8:2308:17093:83501,HWI-D00104:165:C29AHACXX:8:1102:1667:22807,HWI-D00104:165:C29AHACXX:8:2303:1828:31890,HWI-D00104:165:C29AHACXX:8:1301:4721:39411,HWI-D00104:165:C29AHACXX:8:1104:20161:20522,HWI-D00104:165:C29AHACXX:8:1205:11860:14584,HWI-D00104:165:C29AHACXX:8:1108:13549:37371,HWI-D00104:165:C29AHACXX:8:1305:11041:80796,HWI-D00104:165:C29AHACXX:8:1303:3814:79576,HWI-D00104:165:C29AHACXX:8:1102:6751:8396,HWI-D00104:165:C29AHACXX:8:1103:19625:82626,HWI-D00104:165:C29AHACXX:8:2302:7765:63076,HWI-D00104:165:C29AHACXX:8:1202:11699:47839,HWI-D00104:165:C29AHACXX:8:2103:20838:78552,HWI-D00104:165:C29AHACXX:8:2207:18752:66586,HWI-D00104:165:C29AHACXX:8:1201:12825:51668,HWI-D00104:165:C29AHACXX:8:1304:8172:10882,HWI-D00104:165:C29AHACXX:8:1108:2783:80348,HWI-D00104:165:C29AHACXX:8:2104:15592:34494,HWI-D00104:165:C29AHACXX:8:1106:17812:99332,HWI-D00104:165:C29AHACXX:8:2102:20765:83805,HWI-D00104:165:C29AHACXX:8:1201:6094:81051,HWI-D00104:165:C29AHACXX:8:1304:11972:99318,HWI-D00104:165:C29AHACXX:8:2209:19566:13039,HWI-D00104:165:C29AHACXX:8:1101:15770:31873,HWI-D00104:165:C29AHACXX:8:2203:17775:25459,HWI-D00104:165:C29AHACXX:8:1306:19027:20455,HWI-D00104:165:C29AHACXX:8:2303:13814:100149,HWI-D00104:165:C29AHACXX:8:2307:13592:44128,HWI-D00104:165:C29AHACXX:8:2306:2438:43123,HWI-D00104:165:C29AHACXX:8:1305:15233:43371,HWI-D00104:165:C29AHACXX:8:1206:7525:96950,HWI-D00104:165:C29AHACXX:8:2209:9778:55625,HWI-D00104:165:C29AHACXX:8:2105:18575:36076,HWI-D00104:165:C29AHACXX:8:2303:6499:65699;sequence=TACAGTTGATTTAATTTTGTTGAATTCGGATGATACCTCTTCTGCTG;start=885617;subtype=IES;support_ref=0;support_variant=57;type=IES;
scaffold51_3_with_IES	MILORD	internal_eliminated_sequence	888582	888644	.	.	.	ID=MILORD.3.888582.888644;Name=MILORD.3.888582.888644;bounded_by_ta=TRUE;common_boundary=Both;end=888644;ies_id=IESPGM.PTET51.1.3.851598;ies_left_dist=0;ies_min_dist=0;ies_right_dist=0;junction_seq=tagaatagataaaatTAtcactccagcagtca;read_names=HWI-D00104:165:C29AHACXX:8:2308:15779:93467,HWI-D00104:165:C29AHACXX:8:1107:17645:59342,HWI-D00104:165:C29AHACXX:8:2204:9930:20728,HWI-D00104:165:C29AHACXX:8:1309:4968:9119,HWI-D00104:165:C29AHACXX:8:1203:9766:14210,HWI-D00104:165:C29AHACXX:8:2103:10212:100680,HWI-D00104:165:C29AHACXX:8:2102:11168:73456,HWI-D00104:165:C29AHACXX:8:2103:19788:10880,HWI-D00104:165:C29AHACXX:8:1105:17808:62155,HWI-D00104:165:C29AHACXX:8:2305:2924:79320,HWI-D00104:165:C29AHACXX:8:1206:16735:43730,HWI-D00104:165:C29AHACXX:8:1301:20931:54459,HWI-D00104:165:C29AHACXX:8:2303:20448:30069,HWI-D00104:165:C29AHACXX:8:2206:4842:89361,HWI-D00104:165:C29AHACXX:8:2209:15838:74407,HWI-D00104:165:C29AHACXX:8:2203:17541:29012,HWI-D00104:165:C29AHACXX:8:1206:10699:79619,HWI-D00104:165:C29AHACXX:8:2308:13236:76265,HWI-D00104:165:C29AHACXX:8:1103:8816:57257,HWI-D00104:165:C29AHACXX:8:2209:3049:75892,HWI-D00104:165:C29AHACXX:8:1205:4017:60115,HWI-D00104:165:C29AHACXX:8:1202:11749:35799,HWI-D00104:165:C29AHACXX:8:2209:15345:32270,HWI-D00104:165:C29AHACXX:8:1106:16930:64618,HWI-D00104:165:C29AHACXX:8:1201:6334:20143,HWI-D00104:165:C29AHACXX:8:1305:6594:14207,HWI-D00104:165:C29AHACXX:8:1205:12946:35296,HWI-D00104:165:C29AHACXX:8:1301:1520:11561,HWI-D00104:165:C29AHACXX:8:2202:8008:67915;sequence=TATAGTCAATCGTAGTGAGTATTTATAATTAACAATATTATAAATAAACAACAGATACAACTA;start=888582;subtype=IES;support_ref=2;support_variant=29;type=IES;
scaffold51_3_with_IES	MILORD	internal_eliminated_sequence	889017	889046	.	.	.	ID=MILORD.3.889017.889046;Name=MILORD.3.889017.889046;bounded_by_ta=TRUE;common_boundary=Both;end=889046;ies_id=IESPGM.PTET51.1.3.851970;ies_left_dist=0;ies_min_dist=0;ies_right_dist=0;junction_seq=cgattaaattgaaagTActtatccaatattca;read_names=HWI-D00104:165:C29AHACXX:8:2303:11440:57685,HWI-D00104:165:C29AHACXX:8:1103:19605:90717,HWI-D00104:165:C29AHACXX:8:2103:16532:30109,HWI-D00104:165:C29AHACXX:8:2205:9159:22832,HWI-D00104:165:C29AHACXX:8:1105:16076:22583,HWI-D00104:165:C29AHACXX:8:1306:6708:74733,HWI-D00104:165:C29AHACXX:8:1102:7454:50660,HWI-D00104:165:C29AHACXX:8:2202:19097:28752,HWI-D00104:165:C29AHACXX:8:1108:14031:55784,HWI-D00104:165:C29AHACXX:8:2304:11578:65532,HWI-D00104:165:C29AHACXX:8:2206:9909:13269,HWI-D00104:165:C29AHACXX:8:1204:9701:48498,HWI-D00104:165:C29AHACXX:8:1104:8051:93778,HWI-D00104:165:C29AHACXX:8:1302:17398:44864,HWI-D00104:165:C29AHACXX:8:2207:13850:87370,HWI-D00104:165:C29AHACXX:8:1301:12390:25734,HWI-D00104:165:C29AHACXX:8:1104:3475:38624,HWI-D00104:165:C29AHACXX:8:1309:9766:9759,HWI-D00104:165:C29AHACXX:8:1101:4412:7163,HWI-D00104:165:C29AHACXX:8:1304:17171:15258,HWI-D00104:165:C29AHACXX:8:1204:2751:33192,HWI-D00104:165:C29AHACXX:8:2206:20623:72484,HWI-D00104:165:C29AHACXX:8:1205:16997:54175,HWI-D00104:165:C29AHACXX:8:1307:14639:76931,HWI-D00104:165:C29AHACXX:8:1304:17932:53139,HWI-D00104:165:C29AHACXX:8:1301:8320:6430,HWI-D00104:165:C29AHACXX:8:1309:2705:52129,HWI-D00104:165:C29AHACXX:8:1108:4695:93379,HWI-D00104:165:C29AHACXX:8:2203:6000:95154,HWI-D00104:165:C29AHACXX:8:2205:5523:73130,HWI-D00104:165:C29AHACXX:8:1108:11350:15357,HWI-D00104:165:C29AHACXX:8:2105:18003:44815,HWI-D00104:165:C29AHACXX:8:1202:10074:91893,HWI-D00104:165:C29AHACXX:8:1102:2743:98560,HWI-D00104:165:C29AHACXX:8:1306:13878:40857,HWI-D00104:165:C29AHACXX:8:1105:6406:46692,HWI-D00104:165:C29AHACXX:8:2108:10096:93402;sequence=TATCAATTAAATAAATCTGTTTCCCAATCA;start=889017;subtype=IES;support_ref=3;support_variant=37;type=IES;
scaffold51_3_with_IES	MILORD	internal_eliminated_sequence	889174	889203	.	.	.	ID=MILORD.3.889174.889203;Name=MILORD.3.889174.889203;bounded_by_ta=TRUE;common_boundary=Both;end=889203;ies_id=IESPGM.PTET51.1.3.852097;ies_left_dist=0;ies_min_dist=0;ies_right_dist=0;junction_seq=ggaaacactggggatTActtccccaccatgat;read_names=HWI-D00104:165:C29AHACXX:8:1309:6354:54823,HWI-D00104:165:C29AHACXX:8:2308:14438:70112,HWI-D00104:165:C29AHACXX:8:1103:14240:9582,HWI-D00104:165:C29AHACXX:8:2207:8316:57488;sequence=TATAATGAATCTCAATTTCCTTTCACTCCA;start=889174;subtype=IES;support_ref=0;support_variant=4;type=IES;
scaffold51_3_with_IES	MILORD	internal_eliminated_sequence	889361	889419	.	.	.	ID=MILORD.3.889361.889419;Name=MILORD.3.889361.889419;bounded_by_ta=TRUE;common_boundary=Both;end=889419;ies_id=IESPGM.PTET51.1.3.852225;ies_left_dist=0;ies_min_dist=0;ies_right_dist=0;junction_seq=tgactttgaaaatgaTAacagagtgtattgta;read_names=HWI-D00104:165:C29AHACXX:8:1104:11917:48564,HWI-D00104:165:C29AHACXX:8:2302:16097:65203,HWI-D00104:165:C29AHACXX:8:2205:9835:79883,HWI-D00104:165:C29AHACXX:8:1106:19559:85164,HWI-D00104:165:C29AHACXX:8:2108:15416:3698,HWI-D00104:165:C29AHACXX:8:1205:7288:36609,HWI-D00104:165:C29AHACXX:8:1107:18213:54929,HWI-D00104:165:C29AHACXX:8:1101:10717:34680,HWI-D00104:165:C29AHACXX:8:1302:8028:10954,HWI-D00104:165:C29AHACXX:8:2105:6903:35178,HWI-D00104:165:C29AHACXX:8:1206:7331:27520,HWI-D00104:165:C29AHACXX:8:1301:7275:82549,HWI-D00104:165:C29AHACXX:8:2304:3156:40800,HWI-D00104:165:C29AHACXX:8:1201:8238:79206,HWI-D00104:165:C29AHACXX:8:1101:16787:13164,HWI-D00104:165:C29AHACXX:8:1202:8447:88112,HWI-D00104:165:C29AHACXX:8:2105:19288:87584,HWI-D00104:165:C29AHACXX:8:1102:12849:31036,HWI-D00104:165:C29AHACXX:8:2102:17254:3351,HWI-D00104:165:C29AHACXX:8:1105:3519:49003;sequence=TACAGCCAAATGCAAAAGATATTATATTTCGAAGTCGATAACTGGAATTCAATGGAGTG;start=889361;subtype=IES;support_ref=0;support_variant=20;type=IES;
scaffold51_3_with_IES	MILORD	internal_eliminated_sequence	891982	892039	.	.	.	ID=MILORD.3.891982.892039;Name=MILORD.3.891982.892039;bounded_by_ta=TRUE;common_boundary=Both;end=892039;ies_id=IESPGM.PTET51.1.3.854787;ies_left_dist=0;ies_min_dist=0;ies_right_dist=0;junction_seq=ccccatctttccattTAtttccaatccaaatc;read_names=HWI-D00104:165:C29AHACXX:8:2209:13773:58816,HWI-D00104:165:C29AHACXX:8:2108:5661:55250,HWI-D00104:165:C29AHACXX:8:2108:16400:65644,HWI-D00104:165:C29AHACXX:8:1104:18331:34766,HWI-D00104:165:C29AHACXX:8:2102:12437:16141,HWI-D00104:165:C29AHACXX:8:2202:19777:101109,HWI-D00104:165:C29AHACXX:8:2305:18777:31200,HWI-D00104:165:C29AHACXX:8:1202:3201:81342,HWI-D00104:165:C29AHACXX:8:2104:6337:84961,HWI-D00104:165:C29AHACXX:8:2205:14866:33584,HWI-D00104:165:C29AHACXX:8:2206:8305:34034,HWI-D00104:165:C29AHACXX:8:1102:19378:76202,HWI-D00104:165:C29AHACXX:8:1303:14447:58272,HWI-D00104:165:C29AHACXX:8:2308:20459:67269,HWI-D00104:165:C29AHACXX:8:1302:13206:87845,HWI-D00104:165:C29AHACXX:8:2307:13702:32524,HWI-D00104:165:C29AHACXX:8:2204:14425:3360,HWI-D00104:165:C29AHACXX:8:1305:3914:68130,HWI-D00104:165:C29AHACXX:8:2204:3294:98538,HWI-D00104:165:C29AHACXX:8:2202:17400:86777,HWI-D00104:165:C29AHACXX:8:2305:14120:65476,HWI-D00104:165:C29AHACXX:8:2206:13130:30224,HWI-D00104:165:C29AHACXX:8:2209:18451:63223,HWI-D00104:165:C29AHACXX:8:1101:1668:34769,HWI-D00104:165:C29AHACXX:8:1204:20081:24967,HWI-D00104:165:C29AHACXX:8:2102:1468:91351,HWI-D00104:165:C29AHACXX:8:2206:6437:51746,HWI-D00104:165:C29AHACXX:8:1205:6970:6139,HWI-D00104:165:C29AHACXX:8:2207:4413:22375,HWI-D00104:165:C29AHACXX:8:2201:17274:73512;sequence=TACAGCCACTATTGATTTTCATATCTTTTTCCATAACCAATTCTTTTCATTTAAGTTG;start=891982;subtype=IES;support_ref=4;support_variant=30;type=IES;
scaffold51_3_with_IES	MILORD	internal_eliminated_sequence	892274	892301	.	.	.	ID=MILORD.3.892274.892301;Name=MILORD.3.892274.892301;bounded_by_ta=TRUE;common_boundary=Both;end=892301;ies_id=IESPGM.PTET51.1.3.855021;ies_left_dist=0;ies_min_dist=0;ies_right_dist=0;junction_seq=cttttcaatagcaggTAcaagcaaagcacctc;read_names=HWI-D00104:165:C29AHACXX:8:2102:14760:82218,HWI-D00104:165:C29AHACXX:8:1309:9423:24829,HWI-D00104:165:C29AHACXX:8:1201:1349:14915,HWI-D00104:165:C29AHACXX:8:1204:3869:73494,HWI-D00104:165:C29AHACXX:8:1309:5325:81086,HWI-D00104:165:C29AHACXX:8:1102:13242:28132,HWI-D00104:165:C29AHACXX:8:1107:13605:35734,HWI-D00104:165:C29AHACXX:8:1108:14396:89437,HWI-D00104:165:C29AHACXX:8:1101:3199:36981,HWI-D00104:165:C29AHACXX:8:1307:16907:2100,HWI-D00104:165:C29AHACXX:8:2204:3339:31162,HWI-D00104:165:C29AHACXX:8:1205:3373:92003,HWI-D00104:165:C29AHACXX:8:2102:13319:60916,HWI-D00104:165:C29AHACXX:8:1304:8679:44529,HWI-D00104:165:C29AHACXX:8:2307:10916:45952,HWI-D00104:165:C29AHACXX:8:1107:20559:71377,HWI-D00104:165:C29AHACXX:8:2205:19939:45124,HWI-D00104:165:C29AHACXX:8:2305:19479:95809,HWI-D00104:165:C29AHACXX:8:2104:7341:90977,HWI-D00104:165:C29AHACXX:8:2201:1704:100513,HWI-D00104:165:C29AHACXX:8:1303:4609:99925,HWI-D00104:165:C29AHACXX:8:2205:16803:80376,HWI-D00104:165:C29AHACXX:8:2206:5327:64412,HWI-D00104:165:C29AHACXX:8:2104:12224:99131,HWI-D00104:165:C29AHACXX:8:2207:1470:9276;sequence=TATAGTGATTCTCTTAAGATGTGATATG;start=892274;subtype=IES;support_ref=6;support_variant=25;type=IES;
scaffold51_3_with_IES	MILORD	internal_eliminated_sequence	892918	892964	.	.	.	ID=MILORD.3.892918.892964;Name=MILORD.3.892918.892964;bounded_by_ta=TRUE;common_boundary=Both;end=892964;ies_id=IESPGM.PTET51.1.3.855637;ies_left_dist=0;ies_min_dist=0;ies_right_dist=0;junction_seq=tccatagatgattatTAtcatcaattctttgg;read_names=HWI-D00104:165:C29AHACXX:8:2305:2184:62411,HWI-D00104:165:C29AHACXX:8:1302:17068:4798,HWI-D00104:165:C29AHACXX:8:2302:8918:52587,HWI-D00104:165:C29AHACXX:8:1202:8982:43193,HWI-D00104:165:C29AHACXX:8:2103:6626:49998,HWI-D00104:165:C29AHACXX:8:1305:19634:20547,HWI-D00104:165:C29AHACXX:8:1103:15970:92913,HWI-D00104:165:C29AHACXX:8:1307:9884:59386,HWI-D00104:165:C29AHACXX:8:2105:18409:73135,HWI-D00104:165:C29AHACXX:8:1204:6841:33788,HWI-D00104:165:C29AHACXX:8:1302:14983:99429,HWI-D00104:165:C29AHACXX:8:1101:16086:92109;sequence=TACACTTCAAATGAGGATTTCTAATAAATGATAGAATAATTATACTG;start=892918;subtype=IES;support_ref=4;support_variant=12;type=IES;
scaffold51_3_with_IES	MILORD	internal_eliminated_sequence	894294	894350	.	.	.	ID=MILORD.3.894294.894350;Name=MILORD.3.894294.894350;bounded_by_ta=TRUE;common_boundary=LEFT;end=894350;ies_id=IESPGM.PTET51.1.3.856966;ies_left_dist=0;ies_min_dist=0;ies_right_dist=3;junction_seq=aatattttctctattTAatacatgattcgatc;read_names=HWI-D00104:165:C29AHACXX:8:1101:1745:13204;sequence=TATTGTAATAACATGAGGAATTCAAATCACTAATATTATGACTCACATTCTCATCGA;start=894294;subtype=PARTIAL_INTERNAL;support_ref=2;support_variant=1;type=ALTERNATIVE;
scaffold51_3_with_IES	MILORD	internal_eliminated_sequence	894294	894353	.	.	.	ID=MILORD.3.894294.894353;Name=MILORD.3.894294.894353;bounded_by_ta=TRUE;common_boundary=Both;end=894353;ies_id=IESPGM.PTET51.1.3.856966;ies_left_dist=0;ies_min_dist=0;ies_right_dist=0;junction_seq=aatattttctctattTAcatgattcgatcagg;read_names=HWI-D00104:165:C29AHACXX:8:2306:18287:11106,HWI-D00104:165:C29AHACXX:8:1202:5822:57518,HWI-D00104:165:C29AHACXX:8:1307:12514:72424,HWI-D00104:165:C29AHACXX:8:1301:14739:88474,HWI-D00104:165:C29AHACXX:8:1301:9035:77770,HWI-D00104:165:C29AHACXX:8:1205:2392:89822,HWI-D00104:165:C29AHACXX:8:2307:5492:21657,HWI-D00104:165:C29AHACXX:8:1303:13291:67816,HWI-D00104:165:C29AHACXX:8:2306:11588:20580,HWI-D00104:165:C29AHACXX:8:1206:6989:26373,HWI-D00104:165:C29AHACXX:8:1305:13490:23844,HWI-D00104:165:C29AHACXX:8:1103:1496:25305,HWI-D00104:165:C29AHACXX:8:2102:11605:11451,HWI-D00104:165:C29AHACXX:8:1101:16724:81398,HWI-D00104:165:C29AHACXX:8:1105:9186:11683,HWI-D00104:165:C29AHACXX:8:1104:2168:48537,HWI-D00104:165:C29AHACXX:8:1205:3289:15305,HWI-D00104:165:C29AHACXX:8:1304:18136:76801,HWI-D00104:165:C29AHACXX:8:1301:16237:65958,HWI-D00104:165:C29AHACXX:8:1201:16439:56186,HWI-D00104:165:C29AHACXX:8:1309:10260:15748,HWI-D00104:165:C29AHACXX:8:1301:6558:49584,HWI-D00104:165:C29AHACXX:8:1103:13668:56206,HWI-D00104:165:C29AHACXX:8:1106:19414:49516,HWI-D00104:165:C29AHACXX:8:1304:11925:53424,HWI-D00104:165:C29AHACXX:8:2203:5498:88445,HWI-D00104:165:C29AHACXX:8:2204:10060:70906,HWI-D00104:165:C29AHACXX:8:2301:11110:35236,HWI-D00104:165:C29AHACXX:8:1103:9994:58598,HWI-D00104:165:C29AHACXX:8:1304:10365:48535,HWI-D00104:165:C29AHACXX:8:2207:11850:21573,HWI-D00104:165:C29AHACXX:8:1305:12494:37142,HWI-D00104:165:C29AHACXX:8:1202:1212:72148,HWI-D00104:165:C29AHACXX:8:2205:2988:68576,HWI-D00104:165:C29AHACXX:8:2304:2280:94421,HWI-D00104:165:C29AHACXX:8:1306:17701:74910,HWI-D00104:165:C29AHACXX:8:1304:9922:79688,HWI-D00104:165:C29AHACXX:8:2302:7095:17881,HWI-D00104:165:C29AHACXX:8:1203:17504:53740,HWI-D00104:165:C29AHACXX:8:1103:8041:28173;sequence=TATTGTAATAACATGAGGAATTCAAATCACTAATATTATGACTCACATTCTCATCGATAA;start=894294;subtype=IES;support_ref=4;support_variant=40;type=IES;
scaffold51_3_with_IES	MILORD	internal_eliminated_sequence	896569	896626	.	.	.	ID=MILORD.3.896569.896626;Name=MILORD.3.896569.896626;bounded_by_ta=TRUE;common_boundary=Both;end=896626;ies_id=IESPGM.PTET51.1.3.859181;ies_left_dist=0;ies_min_dist=0;ies_right_dist=0;junction_seq=gcttgccgttgtttcTAtgatcccataattca;read_names=HWI-D00104:165:C29AHACXX:8:1203:14016:46907,HWI-D00104:165:C29AHACXX:8:2104:11759:15102,HWI-D00104:165:C29AHACXX:8:1203:3030:23628,HWI-D00104:165:C29AHACXX:8:2307:12234:40554,HWI-D00104:165:C29AHACXX:8:1105:11913:92245,HWI-D00104:165:C29AHACXX:8:2105:20084:99781,HWI-D00104:165:C29AHACXX:8:1201:17347:82101,HWI-D00104:165:C29AHACXX:8:1201:19958:22573,HWI-D00104:165:C29AHACXX:8:1107:16025:77710,HWI-D00104:165:C29AHACXX:8:1302:13927:16944,HWI-D00104:165:C29AHACXX:8:2207:3952:83321,HWI-D00104:165:C29AHACXX:8:1302:17586:73824,HWI-D00104:165:C29AHACXX:8:2104:7972:15006,HWI-D00104:165:C29AHACXX:8:1101:20323:2716,HWI-D00104:165:C29AHACXX:8:1204:17266:18555,HWI-D00104:165:C29AHACXX:8:2108:6987:86777,HWI-D00104:165:C29AHACXX:8:1108:16190:24007,HWI-D00104:165:C29AHACXX:8:2108:11758:60330,HWI-D00104:165:C29AHACXX:8:2203:18176:58808,HWI-D00104:165:C29AHACXX:8:1307:18326:66870,HWI-D00104:165:C29AHACXX:8:1104:18634:8104,HWI-D00104:165:C29AHACXX:8:2207:3670:55771,HWI-D00104:165:C29AHACXX:8:1106:3001:20436,HWI-D00104:165:C29AHACXX:8:1105:9872:77272,HWI-D00104:165:C29AHACXX:8:1201:2700:77340,HWI-D00104:165:C29AHACXX:8:1301:16467:38737,HWI-D00104:165:C29AHACXX:8:2303:10265:82722,HWI-D00104:165:C29AHACXX:8:2205:9043:96826,HWI-D00104:165:C29AHACXX:8:1303:17779:65624,HWI-D00104:165:C29AHACXX:8:1106:5297:27634,HWI-D00104:165:C29AHACXX:8:2103:6489:71934,HWI-D00104:165:C29AHACXX:8:2101:3242:81476,HWI-D00104:165:C29AHACXX:8:2102:8004:80341,HWI-D00104:165:C29AHACXX:8:2204:18382:53047,HWI-D00104:165:C29AHACXX:8:2307:12650:73562,HWI-D00104:165:C29AHACXX:8:2202:19484:9533,HWI-D00104:165:C29AHACXX:8:1303:9902:96893;sequence=TACAATCTAATTTTTATAATAATACCAATATTATATAGTTCTATGTTTTAATCAAGTG;start=896569;subtype=IES;support_ref=6;support_variant=37;type=IES;
```
