## Supplementary material for "RNA-mediated nucleosome depletion is required for elimination of transposon-derived DNA": MILORD.gff3 (part 55 of 91)

```
scaffold51_3_with_IES	MILORD	internal_eliminated_sequence	899647	900422	.	.	.	ID=MILORD.3.899647.900422;Name=MILORD.3.899647.900422;bounded_by_ta=TRUE;common_boundary=None;end=900422;ies_id=IESPGM.PTET51.1.3.862450;ies_left_dist=249;ies_min_dist=249;ies_right_dist=-450;junction_seq=acaacgaagaactttTAtcatatagtagctat;read_names=HWI-D00104:165:C29AHACXX:8:2105:14469:87378;sequence=TATTGTGAACTCATTAAAAATAATATTATATTCGGAAACTTTTTTAATAATTTTATCATTTATTTTTGACAAATTCTTATGGGATAGTTCAATTAGTTCTGCACACTCGATTCTCTTCAAAACAACCATTTGTATATATCGATATTATTTAAAATATAATACTTAAACATTAAATGGAATAAATACAGACCATATAATCCTATTATGATTCACTCATAAAAGAATTGGAGAAGAAGTTTGAAGAAAAGCTACAATCGGATTCTTATCACTACTCATTTTAGAAACTACATAATTATAAATTAAGGCGACCAACATCCCATCCACTATATCATAACTCAACAAAAGGTATCAATGCATAAACTTCTAATTCCATTATATCACGTGATGGAAACATATCTGAAACAAAAGATAAAATTGCTTGAAGCAGGGAAGCATTAAAGATCAGAAGATTTGGAAAAAGTAAAATTGAAAGCCAAAATATTCTCACTTGAAAAACAGTTATAACAACTAGAATCCAGAGACAATATCCTGCATCGACCAGATTCAAAGTCCTCTGAATCTTAAGCCCCATAGGAAGTATTTTTGAGTGTATTAGATTCCGTGTTTAAATAATTGGGGAATAATTTTGAATACCCTTATTTCCTCTATCCATAAATCGACAGTCTCATTCCCAATTTAATCGAAATCTTACCCACATCACTCAACTTATTGTCAGACATGACTTTTTTGCTCTATAAAACAAAATTTTATAGTCATTTTTTAGCGATCCCTCACAG;start=899647;subtype=EXTERNAL;support_ref=71;support_variant=1;type=ALTERNATIVE;
scaffold51_3_with_IES	MILORD	internal_eliminated_sequence	899803	901200	.	.	.	ID=MILORD.3.899803.901200;Name=MILORD.3.899803.901200;bounded_by_ta=TRUE;common_boundary=None;end=901200;ies_id=IESPGM.PTET51.1.3.862450;ies_left_dist=93;ies_min_dist=93;ies_right_dist=-1228;junction_seq=atattatttaaaataTAtttatatatgcatca;read_names=HWI-D00104:165:C29AHACXX:8:2101:14229:33444;sequence=TAATACTTAAACATTAAATGGAATAAATACAGACCATATAATCCTATTATGATTCACTCATAAAAGAATTGGAGAAGAAGTTTGAAGAAAAGCTACAATCGGATTCTTATCACTACTCATTTTAGAAACTACATAATTATAAATTAAGGCGACCAACATCCCATCCACTATATCATAACTCAACAAAAGGTATCAATGCATAAACTTCTAATTCCATTATATCACGTGATGGAAACATATCTGAAACAAAAGATAAAATTGCTTGAAGCAGGGAAGCATTAAAGATCAGAAGATTTGGAAAAAGTAAAATTGAAAGCCAAAATATTCTCACTTGAAAAACAGTTATAACAACTAGAATCCAGAGACAATATCCTGCATCGACCAGATTCAAAGTCCTCTGAATCTTAAGCCCCATAGGAAGTATTTTTGAGTGTATTAGATTCCGTGTTTAAATAATTGGGGAATAATTTTGAATACCCTTATTTCCTCTATCCATAAATCGACAGTCTCATTCCCAATTTAATCGAAATCTTACCCACATCACTCAACTTATTGTCAGACATGACTTTTTTGCTCTATAAAACAAAATTTTATAGTCATTTTTTAGCGATCCCTCACAGTATCATATAGTAGCTATATTTTCAGATAAATAATTACAGGATGACAGAATCAAATTAAAAAGCATAGAATAACACGTTAACGAAATCATGTTTTGTGGTGGTTGTCATTAGAACTTTGAGATTTGTTTCAATCCTCAAACAGAAGAGTGGAAGAAGAAGGCTTTGGAAAAAGAAATCGACAAACCTGTTGTCCAGCCTCACACTTTATAATTAACTCAAAGTTCAGTCATCTAGAATTACATTATCAAGGCTGCAAAATAAAAATTGGAATCCAGTTATACTAAAGTGATCAGAGACAACAACTAAATTCATCACTTGAACTTTTCCCAATAGCTCAAATAGAAACATGTTTTATTCGAAAGATTGAATTGTGTCATACTCACTTTTATTCTGTCCTTCACCAAAGATAATATAATCTATGCCTTAAATAATATCACTTAAGATTTAAAAATAGATGTACATTGATTATCATTAATTTAGAATCAAATATTGCTTTAGTAATTAATTTAGTAGATTTAAAAGAAAGATCTCGGTATTTTTTCTCATTTATAATTAGATATGTTGATCCTATATAAATTGAAAGACTACGGATTCGATATTGAATTGCAATACTCTAGTGTCAATTTCATCTAAGAACTAAATAGCAAAGGAATTAAGCTGTAATCTATTATACAATCCCTAGTCCCTTATCCGAATAGTACTTAAAGGAACAAAAAAAAACTGGAATTGATAAAGAGTTGATTTAGATGATCCAATAATTAGAATGAAAACATTAAAA;start=899803;subtype=EXTERNAL;support_ref=82;support_variant=1;type=ALTERNATIVE;
scaffold51_3_with_IES	MILORD	internal_eliminated_sequence	899896	899972	.	.	.	ID=MILORD.3.899896.899972;Name=MILORD.3.899896.899972;bounded_by_ta=TRUE;common_boundary=Both;end=899972;ies_id=IESPGM.PTET51.1.3.862450;ies_left_dist=0;ies_min_dist=0;ies_right_dist=0;junction_seq=gtttgaagaaaagctTAtcataactcaacaaa;read_names=HWI-D00104:165:C29AHACXX:8:2204:6825:16966,HWI-D00104:165:C29AHACXX:8:1107:15666:68322,HWI-D00104:165:C29AHACXX:8:2108:15821:24503,HWI-D00104:165:C29AHACXX:8:1202:12464:3839,HWI-D00104:165:C29AHACXX:8:2304:6452:82629;sequence=TACAATCGGATTCTTATCACTACTCATTTTAGAAACTACATAATTATAAATTAAGGCGACCAACATCCCATCCACTA;start=899896;subtype=IES;support_ref=8;support_variant=5;type=IES;
scaffold51_3_with_IES	MILORD	internal_eliminated_sequence	900394	900438	.	.	.	ID=MILORD.3.900394.900438;Name=MILORD.3.900394.900438;bounded_by_ta=TRUE;common_boundary=None;end=900438;ies_id=IESPGM.PTET51.1.3.862470;ies_left_dist=-401;ies_min_dist=401;ies_right_dist=-417;junction_seq=tataaaacaaaatttTAttttcagataaataa;read_names=HWI-D00104:165:C29AHACXX:8:2203:15102:68361,HWI-D00104:165:C29AHACXX:8:2204:1878:48363;sequence=TATAGTCATTTTTTAGCGATCCCTCACAGTATCATATAGTAGCTA;start=900394;subtype=MAC;support_ref=92;support_variant=2;type=CRYPTIC;
scaffold51_3_with_IES	MILORD	internal_eliminated_sequence	902138	902186	.	.	.	ID=MILORD.3.902138.902186;Name=MILORD.3.902138.902186;bounded_by_ta=TRUE;common_boundary=Both;end=902186;ies_id=IESPGM.PTET51.1.3.864586;ies_left_dist=0;ies_min_dist=0;ies_right_dist=0;junction_seq=caagccgccacttggTAcattcgtactacctc;read_names=HWI-D00104:165:C29AHACXX:8:2205:15943:95648,HWI-D00104:165:C29AHACXX:8:1107:2506:36354,HWI-D00104:165:C29AHACXX:8:2305:15621:83379,HWI-D00104:165:C29AHACXX:8:1304:3171:24580,HWI-D00104:165:C29AHACXX:8:1204:7524:51315,HWI-D00104:165:C29AHACXX:8:2205:7257:13884,HWI-D00104:165:C29AHACXX:8:1205:11545:81339,HWI-D00104:165:C29AHACXX:8:1202:16677:94404,HWI-D00104:165:C29AHACXX:8:2202:18749:74214,HWI-D00104:165:C29AHACXX:8:2101:18835:97247,HWI-D00104:165:C29AHACXX:8:1206:13377:3305,HWI-D00104:165:C29AHACXX:8:1206:2806:35090,HWI-D00104:165:C29AHACXX:8:2202:7138:11575,HWI-D00104:165:C29AHACXX:8:2308:13648:34641,HWI-D00104:165:C29AHACXX:8:1204:11411:59180,HWI-D00104:165:C29AHACXX:8:2103:10599:13061,HWI-D00104:165:C29AHACXX:8:2209:10085:5943,HWI-D00104:165:C29AHACXX:8:2302:7266:40663,HWI-D00104:165:C29AHACXX:8:1103:9824:3562,HWI-D00104:165:C29AHACXX:8:1306:7794:32606,HWI-D00104:165:C29AHACXX:8:2305:13767:86865,HWI-D00104:165:C29AHACXX:8:1303:18092:31415,HWI-D00104:165:C29AHACXX:8:1102:15546:90397,HWI-D00104:165:C29AHACXX:8:1203:2030:8438,HWI-D00104:165:C29AHACXX:8:1203:15600:29908,HWI-D00104:165:C29AHACXX:8:2307:14368:72677,HWI-D00104:165:C29AHACXX:8:2101:20078:46302,HWI-D00104:165:C29AHACXX:8:1201:14933:60549,HWI-D00104:165:C29AHACXX:8:2301:9002:51146,HWI-D00104:165:C29AHACXX:8:1303:12239:59092,HWI-D00104:165:C29AHACXX:8:1101:21054:91113,HWI-D00104:165:C29AHACXX:8:2102:14739:34838,HWI-D00104:165:C29AHACXX:8:2206:20247:37075,HWI-D00104:165:C29AHACXX:8:2206:4035:10470,HWI-D00104:165:C29AHACXX:8:1302:10952:95508,HWI-D00104:165:C29AHACXX:8:1305:16900:73997,HWI-D00104:165:C29AHACXX:8:2203:17902:67595,HWI-D00104:165:C29AHACXX:8:2204:15532:31487,HWI-D00104:165:C29AHACXX:8:2103:18393:57860,HWI-D00104:165:C29AHACXX:8:2204:14858:77001,HWI-D00104:165:C29AHACXX:8:1202:12111:19363,HWI-D00104:165:C29AHACXX:8:2104:8658:65005,HWI-D00104:165:C29AHACXX:8:2203:16049:63052,HWI-D00104:165:C29AHACXX:8:1105:3797:33916;sequence=TATTGTAAACATTTGATATTTCCACGATCTTAAGAGACAACCCCAACAA;start=902138;subtype=IES;support_ref=8;support_variant=44;type=IES;
scaffold51_3_with_IES	MILORD	internal_eliminated_sequence	902501	902531	.	.	.	ID=MILORD.3.902501.902531;Name=MILORD.3.902501.902531;bounded_by_ta=TRUE;common_boundary=Both;end=902531;ies_id=IESPGM.PTET51.1.3.864900;ies_left_dist=0;ies_min_dist=0;ies_right_dist=0;junction_seq=gacctatgtagatggTAattaccaacttgatt;read_names=HWI-D00104:165:C29AHACXX:8:1106:6257:6557,HWI-D00104:165:C29AHACXX:8:2101:12309:55448,HWI-D00104:165:C29AHACXX:8:2308:8280:20657,HWI-D00104:165:C29AHACXX:8:1305:18789:75400,HWI-D00104:165:C29AHACXX:8:2302:6753:30577,HWI-D00104:165:C29AHACXX:8:2102:7952:56295,HWI-D00104:165:C29AHACXX:8:1108:12849:4960,HWI-D00104:165:C29AHACXX:8:2302:6313:30087,HWI-D00104:165:C29AHACXX:8:2206:12936:19397,HWI-D00104:165:C29AHACXX:8:2104:18450:54776,HWI-D00104:165:C29AHACXX:8:1101:13065:40670,HWI-D00104:165:C29AHACXX:8:1204:20139:74428,HWI-D00104:165:C29AHACXX:8:2305:14141:85156,HWI-D00104:165:C29AHACXX:8:2304:5669:41870,HWI-D00104:165:C29AHACXX:8:2209:1736:10779,HWI-D00104:165:C29AHACXX:8:1201:19486:48164,HWI-D00104:165:C29AHACXX:8:2102:16966:78660,HWI-D00104:165:C29AHACXX:8:2105:3843:38303,HWI-D00104:165:C29AHACXX:8:2301:11763:72405,HWI-D00104:165:C29AHACXX:8:1206:3507:77840;sequence=TATAGGTTCATGATTACGCACTCTTCAACTA;start=902501;subtype=IES;support_ref=0;support_variant=20;type=IES;
scaffold51_3_with_IES	MILORD	internal_eliminated_sequence	903289	903317	.	.	.	ID=MILORD.3.903289.903317;Name=MILORD.3.903289.903317;bounded_by_ta=TRUE;common_boundary=Both;end=903317;ies_id=IESPGM.PTET51.1.3.865657;ies_left_dist=0;ies_min_dist=0;ies_right_dist=0;junction_seq=taataagtatgaaggTAtcttcattggcctta;read_names=HWI-D00104:165:C29AHACXX:8:1305:19040:58055,HWI-D00104:165:C29AHACXX:8:1206:5930:3362,HWI-D00104:165:C29AHACXX:8:1202:17336:17470,HWI-D00104:165:C29AHACXX:8:1203:11619:11679,HWI-D00104:165:C29AHACXX:8:2105:19078:56288,HWI-D00104:165:C29AHACXX:8:2204:17477:66155,HWI-D00104:165:C29AHACXX:8:2303:5005:66086,HWI-D00104:165:C29AHACXX:8:1302:3823:29105,HWI-D00104:165:C29AHACXX:8:1107:15767:94795,HWI-D00104:165:C29AHACXX:8:1302:8149:61153,HWI-D00104:165:C29AHACXX:8:2203:5702:80432,HWI-D00104:165:C29AHACXX:8:1105:9790:20165,HWI-D00104:165:C29AHACXX:8:2205:18110:70410,HWI-D00104:165:C29AHACXX:8:1302:12687:51259,HWI-D00104:165:C29AHACXX:8:1104:3370:91657,HWI-D00104:165:C29AHACXX:8:2102:19977:77044,HWI-D00104:165:C29AHACXX:8:1106:13747:18352,HWI-D00104:165:C29AHACXX:8:2101:6962:42340,HWI-D00104:165:C29AHACXX:8:2308:15456:32443,HWI-D00104:165:C29AHACXX:8:2204:16776:22950,HWI-D00104:165:C29AHACXX:8:2303:7162:25978,HWI-D00104:165:C29AHACXX:8:2203:7170:99924,HWI-D00104:165:C29AHACXX:8:2303:4167:71019,HWI-D00104:165:C29AHACXX:8:2201:1264:56288,HWI-D00104:165:C29AHACXX:8:2209:15250:84853,HWI-D00104:165:C29AHACXX:8:2206:5667:97099,HWI-D00104:165:C29AHACXX:8:2304:1567:33734;sequence=TATGATTACAACTGACCAAGTCCTCTCTA;start=903289;subtype=IES;support_ref=18;support_variant=27;type=IES;
scaffold51_3_with_IES	MILORD	internal_eliminated_sequence	904069	904107	.	.	.	ID=MILORD.3.904069.904107;Name=MILORD.3.904069.904107;bounded_by_ta=TRUE;common_boundary=Both;end=904107;ies_id=IESPGM.PTET51.1.3.866408;ies_left_dist=0;ies_min_dist=0;ies_right_dist=0;junction_seq=aatcacgcattaaagTAtctttgttcttgaat;read_names=HWI-D00104:165:C29AHACXX:8:2201:18459:13135,HWI-D00104:165:C29AHACXX:8:2205:11764:98499,HWI-D00104:165:C29AHACXX:8:1108:9924:34222,HWI-D00104:165:C29AHACXX:8:2105:17358:64151,HWI-D00104:165:C29AHACXX:8:1307:12076:37418,HWI-D00104:165:C29AHACXX:8:1106:17395:6339,HWI-D00104:165:C29AHACXX:8:1302:6547:76076,HWI-D00104:165:C29AHACXX:8:1101:10173:59362,HWI-D00104:165:C29AHACXX:8:1105:13448:40478,HWI-D00104:165:C29AHACXX:8:2102:18813:19844,HWI-D00104:165:C29AHACXX:8:1302:8675:17221,HWI-D00104:165:C29AHACXX:8:1206:10030:10435,HWI-D00104:165:C29AHACXX:8:2204:4531:93196,HWI-D00104:165:C29AHACXX:8:2207:16505:86156;sequence=TATAGTAGTTGTTTTAAATGTATATATTATTATTTACTG;start=904069;subtype=IES;support_ref=10;support_variant=14;type=IES;
scaffold51_3_with_IES	MILORD	internal_eliminated_sequence	904239	904287	.	.	.	ID=MILORD.3.904239.904287;Name=MILORD.3.904239.904287;bounded_by_ta=TRUE;common_boundary=Both;end=904287;ies_id=IESPGM.PTET51.1.3.866539;ies_left_dist=0;ies_min_dist=0;ies_right_dist=0;junction_seq=gaactagcagaatgtTAtcttgtagatggttt;read_names=HWI-D00104:165:C29AHACXX:8:2304:13024:76800,HWI-D00104:165:C29AHACXX:8:2302:10858:26554,HWI-D00104:165:C29AHACXX:8:1108:16347:86750,HWI-D00104:165:C29AHACXX:8:2104:2137:89171,HWI-D00104:165:C29AHACXX:8:1301:15166:25940,HWI-D00104:165:C29AHACXX:8:2101:11266:75726,HWI-D00104:165:C29AHACXX:8:1302:16599:28297,HWI-D00104:165:C29AHACXX:8:1204:14348:69669,HWI-D00104:165:C29AHACXX:8:1206:12431:85792,HWI-D00104:165:C29AHACXX:8:2303:21101:31553,HWI-D00104:165:C29AHACXX:8:2204:12195:31547,HWI-D00104:165:C29AHACXX:8:2203:19223:80566,HWI-D00104:165:C29AHACXX:8:2304:15616:23680,HWI-D00104:165:C29AHACXX:8:1205:15337:93384,HWI-D00104:165:C29AHACXX:8:2302:6321:23161,HWI-D00104:165:C29AHACXX:8:2105:3391:84787,HWI-D00104:165:C29AHACXX:8:2202:5627:83380,HWI-D00104:165:C29AHACXX:8:1309:4897:76828,HWI-D00104:165:C29AHACXX:8:2204:10033:79354,HWI-D00104:165:C29AHACXX:8:2304:13533:71188,HWI-D00104:165:C29AHACXX:8:2203:10358:53154,HWI-D00104:165:C29AHACXX:8:1104:18935:87959,HWI-D00104:165:C29AHACXX:8:2307:15857:53506,HWI-D00104:165:C29AHACXX:8:1204:16045:60713,HWI-D00104:165:C29AHACXX:8:2105:15754:8681,HWI-D00104:165:C29AHACXX:8:2308:18700:20932,HWI-D00104:165:C29AHACXX:8:1307:10299:72487,HWI-D00104:165:C29AHACXX:8:1108:3560:93619,HWI-D00104:165:C29AHACXX:8:1301:13157:72131,HWI-D00104:165:C29AHACXX:8:2104:4782:21079,HWI-D00104:165:C29AHACXX:8:2101:20059:53827,HWI-D00104:165:C29AHACXX:8:1104:7397:8994,HWI-D00104:165:C29AHACXX:8:1107:1142:44706,HWI-D00104:165:C29AHACXX:8:2206:2643:78142,HWI-D00104:165:C29AHACXX:8:1205:7939:24329,HWI-D00104:165:C29AHACXX:8:2201:3195:40809,HWI-D00104:165:C29AHACXX:8:2206:14466:53311,HWI-D00104:165:C29AHACXX:8:2306:2724:70084,HWI-D00104:165:C29AHACXX:8:2202:15255:71086,HWI-D00104:165:C29AHACXX:8:1102:11435:20944,HWI-D00104:165:C29AHACXX:8:1309:16362:17099,HWI-D00104:165:C29AHACXX:8:2308:12929:91781,HWI-D00104:165:C29AHACXX:8:2307:13475:66947,HWI-D00104:165:C29AHACXX:8:1103:4787:5486;sequence=TACAGATAAATATGTGATAATTATTCAACATTTATAATATAATCAAGTG;start=904239;subtype=IES;support_ref=0;support_variant=44;type=IES;
scaffold51_3_with_IES	MILORD	internal_eliminated_sequence	907510	907555	.	.	.	ID=MILORD.3.907510.907555;Name=MILORD.3.907510.907555;bounded_by_ta=TRUE;common_boundary=Both;end=907555;ies_id=IESPGM.PTET51.1.3.869761;ies_left_dist=0;ies_min_dist=0;ies_right_dist=0;junction_seq=atcgaaacattataaTAtcattaaattgattg;read_names=HWI-D00104:165:C29AHACXX:8:1306:11675:14232,HWI-D00104:165:C29AHACXX:8:2207:6659:2538,HWI-D00104:165:C29AHACXX:8:2303:16825:88264,HWI-D00104:165:C29AHACXX:8:1106:7518:96603,HWI-D00104:165:C29AHACXX:8:1206:4781:38886,HWI-D00104:165:C29AHACXX:8:2303:18348:75075,HWI-D00104:165:C29AHACXX:8:1101:12095:53255,HWI-D00104:165:C29AHACXX:8:1205:18171:20221,HWI-D00104:165:C29AHACXX:8:1201:2024:68713,HWI-D00104:165:C29AHACXX:8:1105:7174:73796,HWI-D00104:165:C29AHACXX:8:1201:6164:97969,HWI-D00104:165:C29AHACXX:8:2202:12723:57194,HWI-D00104:165:C29AHACXX:8:2105:7439:79156,HWI-D00104:165:C29AHACXX:8:2201:13227:6309,HWI-D00104:165:C29AHACXX:8:1204:10449:92507,HWI-D00104:165:C29AHACXX:8:2303:17167:32854,HWI-D00104:165:C29AHACXX:8:1201:10050:67319,HWI-D00104:165:C29AHACXX:8:2108:9287:39634,HWI-D00104:165:C29AHACXX:8:1102:11676:65370,HWI-D00104:165:C29AHACXX:8:1106:18764:58084,HWI-D00104:165:C29AHACXX:8:2206:6818:70617,HWI-D00104:165:C29AHACXX:8:1103:20420:11786,HWI-D00104:165:C29AHACXX:8:2206:18181:16987,HWI-D00104:165:C29AHACXX:8:1206:9516:70221,HWI-D00104:165:C29AHACXX:8:2103:7006:4882,HWI-D00104:165:C29AHACXX:8:1202:19039:19940,HWI-D00104:165:C29AHACXX:8:2304:5418:98221,HWI-D00104:165:C29AHACXX:8:1307:20258:37771,HWI-D00104:165:C29AHACXX:8:1204:5143:50065,HWI-D00104:165:C29AHACXX:8:2308:15159:74248,HWI-D00104:165:C29AHACXX:8:1104:18408:66041,HWI-D00104:165:C29AHACXX:8:2206:5744:15787,HWI-D00104:165:C29AHACXX:8:1306:19514:24096,HWI-D00104:165:C29AHACXX:8:2104:16558:62829,HWI-D00104:165:C29AHACXX:8:1105:19169:6797,HWI-D00104:165:C29AHACXX:8:1306:10092:27002,HWI-D00104:165:C29AHACXX:8:1104:9573:95976;sequence=TACAGTCTGTTTGGAATAGTATACTGAGCATTTGCATCACTACCTG;start=907510;subtype=IES;support_ref=4;support_variant=37;type=IES;
scaffold51_3_with_IES	MILORD	internal_eliminated_sequence	908154	908181	.	.	.	ID=MILORD.3.908154.908181;Name=MILORD.3.908154.908181;bounded_by_ta=TRUE;common_boundary=Both;end=908181;ies_id=IESPGM.PTET51.1.3.870359;ies_left_dist=0;ies_min_dist=0;ies_right_dist=0;junction_seq=tttaaatcacttttgTAcaataaatattttga;read_names=HWI-D00104:165:C29AHACXX:8:2307:14581:79447,HWI-D00104:165:C29AHACXX:8:1301:2011:70875,HWI-D00104:165:C29AHACXX:8:2206:10265:32429,HWI-D00104:165:C29AHACXX:8:1305:20165:57772,HWI-D00104:165:C29AHACXX:8:1101:8440:13967,HWI-D00104:165:C29AHACXX:8:2103:7992:31403,HWI-D00104:165:C29AHACXX:8:2203:14413:64878,HWI-D00104:165:C29AHACXX:8:1203:10354:60683,HWI-D00104:165:C29AHACXX:8:2105:3442:37842,HWI-D00104:165:C29AHACXX:8:1105:18666:11150,HWI-D00104:165:C29AHACXX:8:1101:9944:72035,HWI-D00104:165:C29AHACXX:8:2102:14168:41079,HWI-D00104:165:C29AHACXX:8:2307:3859:42663,HWI-D00104:165:C29AHACXX:8:2102:21189:16399,HWI-D00104:165:C29AHACXX:8:2102:14859:18176,HWI-D00104:165:C29AHACXX:8:2203:14654:98235,HWI-D00104:165:C29AHACXX:8:1103:12059:51570,HWI-D00104:165:C29AHACXX:8:2205:5927:32527,HWI-D00104:165:C29AHACXX:8:2201:4877:69274,HWI-D00104:165:C29AHACXX:8:2207:13599:76993,HWI-D00104:165:C29AHACXX:8:2206:16855:83004,HWI-D00104:165:C29AHACXX:8:2101:1743:55542,HWI-D00104:165:C29AHACXX:8:2306:8334:69769,HWI-D00104:165:C29AHACXX:8:1202:17239:86236,HWI-D00104:165:C29AHACXX:8:2101:14275:74638,HWI-D00104:165:C29AHACXX:8:2306:4935:32430,HWI-D00104:165:C29AHACXX:8:1103:10060:33500,HWI-D00104:165:C29AHACXX:8:2203:5659:30576,HWI-D00104:165:C29AHACXX:8:1304:15121:37488,HWI-D00104:165:C29AHACXX:8:1203:5489:20081,HWI-D00104:165:C29AHACXX:8:2303:13178:79353,HWI-D00104:165:C29AHACXX:8:1309:17900:25943,HWI-D00104:165:C29AHACXX:8:2308:14117:82363,HWI-D00104:165:C29AHACXX:8:1306:10820:2895;sequence=TATAGATGTTTGAACATCCTCCCCTCTA;start=908154;subtype=IES;support_ref=0;support_variant=34;type=IES;
scaffold51_3_with_IES	MILORD	internal_eliminated_sequence	909748	909786	.	.	.	ID=MILORD.3.909748.909786;Name=MILORD.3.909748.909786;bounded_by_ta=TRUE;common_boundary=Both;end=909786;ies_id=IESPGM.PTET51.1.3.871925;ies_left_dist=0;ies_min_dist=0;ies_right_dist=0;junction_seq=taatttacaatctatTAaattaaagtgactta;read_names=HWI-D00104:165:C29AHACXX:8:1101:2379:58708,HWI-D00104:165:C29AHACXX:8:2105:13450:94589,HWI-D00104:165:C29AHACXX:8:1303:3635:93012,HWI-D00104:165:C29AHACXX:8:1101:5595:29376,HWI-D00104:165:C29AHACXX:8:1106:10300:19163,HWI-D00104:165:C29AHACXX:8:2302:2375:53564,HWI-D00104:165:C29AHACXX:8:1205:7416:33920,HWI-D00104:165:C29AHACXX:8:2302:9683:85758,HWI-D00104:165:C29AHACXX:8:2203:8026:66160,HWI-D00104:165:C29AHACXX:8:2103:3105:59571,HWI-D00104:165:C29AHACXX:8:2206:2895:10717,HWI-D00104:165:C29AHACXX:8:1103:15053:5989,HWI-D00104:165:C29AHACXX:8:1307:13648:96458,HWI-D00104:165:C29AHACXX:8:1309:9281:71579,HWI-D00104:165:C29AHACXX:8:2304:14753:3585,HWI-D00104:165:C29AHACXX:8:2205:10023:97173,HWI-D00104:165:C29AHACXX:8:2202:7806:76713,HWI-D00104:165:C29AHACXX:8:1307:9433:34069,HWI-D00104:165:C29AHACXX:8:1106:4200:54204,HWI-D00104:165:C29AHACXX:8:1101:18405:48005,HWI-D00104:165:C29AHACXX:8:1304:16160:63825,HWI-D00104:165:C29AHACXX:8:2303:8265:79141;sequence=TATAGTTCAGAAATCTATTTAATTATAGTGTTTTCCCTA;start=909748;subtype=IES;support_ref=6;support_variant=22;type=IES;
scaffold51_3_with_IES	MILORD	internal_eliminated_sequence	915418	915482	.	.	.	ID=MILORD.3.915418.915482;Name=MILORD.3.915418.915482;bounded_by_ta=TRUE;common_boundary=RIGHT;end=915482;ies_id=IESPGM.PTET51.1.3.877594;ies_left_dist=38;ies_min_dist=0;ies_right_dist=0;junction_seq=gtattaaaattatgaTAaattttaattaaacc;read_names=HWI-D00104:165:C29AHACXX:8:1302:11155:86189;sequence=TACGGACTCATCATATTTGATAGGAGGAAGTCTATAGATATTGTCGAAAAAAAGTATACCTACTA;start=915418;subtype=PARTIAL_EXTERNAL;support_ref=55;support_variant=1;type=ALTERNATIVE;
scaffold51_3_with_IES	MILORD	internal_eliminated_sequence	915456	915482	.	.	.	ID=MILORD.3.915456.915482;Name=MILORD.3.915456.915482;bounded_by_ta=TRUE;common_boundary=Both;end=915482;ies_id=IESPGM.PTET51.1.3.877594;ies_left_dist=0;ies_min_dist=0;ies_right_dist=0;junction_seq=gaggaagtctatagaTAaattttaattaaacc;read_names=HWI-D00104:165:C29AHACXX:8:2307:2432:47718,HWI-D00104:165:C29AHACXX:8:1305:16259:101091,HWI-D00104:165:C29AHACXX:8:1206:12840:17494,HWI-D00104:165:C29AHACXX:8:2205:15737:16174,HWI-D00104:165:C29AHACXX:8:1102:2452:48997,HWI-D00104:165:C29AHACXX:8:2203:3937:22704;sequence=TATTGTCGAAAAAAAGTATACCTACTA;start=915456;subtype=IES;support_ref=21;support_variant=6;type=IES;
scaffold51_3_with_IES	MILORD	internal_eliminated_sequence	915456	915570	.	.	.	ID=MILORD.3.915456.915570;Name=MILORD.3.915456.915570;bounded_by_ta=TRUE;common_boundary=LEFT;end=915570;ies_id=IESPGM.PTET51.1.3.877594;ies_left_dist=0;ies_min_dist=0;ies_right_dist=-88;junction_seq=gaggaagtctatagaTAatatgaaagataatt;read_names=HWI-D00104:165:C29AHACXX:8:1301:5576:30038;sequence=TATTGTCGAAAAAAAGTATACCTACTATAAATTTTAATTAAACCCTATTTAATCCAGAAATATCTATTTTTAGTTATTTTCCAGGAAATATGAGGTACTATCTTCCATCTACTTA;start=915456;subtype=PARTIAL_EXTERNAL;support_ref=7;support_variant=1;type=ALTERNATIVE;
scaffold51_3_with_IES	MILORD	internal_eliminated_sequence	915472	915500	.	.	.	ID=MILORD.3.915472.915500;Name=MILORD.3.915472.915500;bounded_by_ta=TRUE;common_boundary=None;end=915500;ies_id=IESPGM.PTET51.1.3.877594;ies_left_dist=-16;ies_min_dist=16;ies_right_dist=-18;junction_seq=attgtcgaaaaaaagTAtttaatccagaaata;read_names=HWI-D00104:165:C29AHACXX:8:1108:1991:95396;sequence=TATACCTACTATAAATTTTAATTAAACCC;start=915472;subtype=OVERLAPPING;support_ref=9;support_variant=1;type=ALTERNATIVE;
scaffold51_3_with_IES	MILORD	internal_eliminated_sequence	916583	916717	.	.	.	ID=MILORD.3.916583.916717;Name=MILORD.3.916583.916717;bounded_by_ta=TRUE;common_boundary=Both;end=916717;ies_id=IESPGM.PTET51.1.3.878694;ies_left_dist=0;ies_min_dist=0;ies_right_dist=0;junction_seq=gttaatataattatgTAgcaaataataatcaa;read_names=HWI-D00104:165:C29AHACXX:8:1206:8842:65906,HWI-D00104:165:C29AHACXX:8:1104:7455:64172,HWI-D00104:165:C29AHACXX:8:2204:7202:100805,HWI-D00104:165:C29AHACXX:8:2307:10517:70320,HWI-D00104:165:C29AHACXX:8:2306:15970:9723,HWI-D00104:165:C29AHACXX:8:1105:9555:21307,HWI-D00104:165:C29AHACXX:8:2209:8264:44306,HWI-D00104:165:C29AHACXX:8:1203:1695:20726,HWI-D00104:165:C29AHACXX:8:2307:20615:34321,HWI-D00104:165:C29AHACXX:8:1304:3699:69796,HWI-D00104:165:C29AHACXX:8:2201:20731:62878,HWI-D00104:165:C29AHACXX:8:2302:8062:66591,HWI-D00104:165:C29AHACXX:8:2202:18407:9604,HWI-D00104:165:C29AHACXX:8:2203:14548:79897,HWI-D00104:165:C29AHACXX:8:1106:5899:12544;sequence=TATAGCAAATTTATCAATAACTTTATATTTTCCTTTATGATTCAATACTACATATGAAGTAGATAGTTGAATTTTGTATATTATTCTAACTTTAAATATTTAGAATAAAACATAAAAAATTTCTCAACGAAATAA;start=916583;subtype=IES;support_ref=3;support_variant=15;type=IES;
scaffold51_3_with_IES	MILORD	internal_eliminated_sequence	916895	917122	.	.	.	ID=MILORD.3.916895.917122;Name=MILORD.3.916895.917122;bounded_by_ta=TRUE;common_boundary=LEFT;end=917122;ies_id=IESPGM.PTET51.1.3.878871;ies_left_dist=0;ies_min_dist=0;ies_right_dist=-2;junction_seq=aatgcaaaaaaactaTAtccaaaatgtttcat;read_names=HWI-D00104:165:C29AHACXX:8:2307:6413:53768,HWI-D00104:165:C29AHACXX:8:2207:8844:90876;sequence=TATTGTAGAATCAATAATTATTTAATTTTTAATTTTGATTTAAAACTATTTGCTAATTATATTCCCTTGCAATTTTTTAGATAATTTTATTCTGTTAAAATACCAAATTTCTCACAATTAACTAGACATTTGTAATCAACATTCTTGTATTTTCTAATTTAAAAATAAAAAATAACTTACACTCATATTAATAAAATTATATTTCATCGCCTTTATGAACTTACAATA;start=916895;subtype=PARTIAL_EXTERNAL;support_ref=56;support_variant=2;type=ALTERNATIVE;
scaffold51_3_with_IES	MILORD	internal_eliminated_sequence	916895	917082	.	.	.	ID=MILORD.3.916895.917082;Name=MILORD.3.916895.917082;bounded_by_ta=TRUE;common_boundary=LEFT;end=917082;ies_id=IESPGM.PTET51.1.3.878871;ies_left_dist=0;ies_min_dist=0;ies_right_dist=38;junction_seq=aatgcaaaaaaactaTAataaaattatatttc;read_names=HWI-D00104:165:C29AHACXX:8:1206:13680:62685,HWI-D00104:165:C29AHACXX:8:1104:15597:13628,HWI-D00104:165:C29AHACXX:8:2302:13757:97572;sequence=TATTGTAGAATCAATAATTATTTAATTTTTAATTTTGATTTAAAACTATTTGCTAATTATATTCCCTTGCAATTTTTTAGATAATTTTATTCTGTTAAAATACCAAATTTCTCACAATTAACTAGACATTTGTAATCAACATTCTTGTATTTTCTAATTTAAAAATAAAAAATAACTTACACTCATAT;start=916895;subtype=PARTIAL_INTERNAL;support_ref=56;support_variant=3;type=ALTERNATIVE;
scaffold51_3_with_IES	MILORD	internal_eliminated_sequence	916895	917120	.	.	.	ID=MILORD.3.916895.917120;Name=MILORD.3.916895.917120;bounded_by_ta=TRUE;common_boundary=Both;end=917120;ies_id=IESPGM.PTET51.1.3.878871;ies_left_dist=0;ies_min_dist=0;ies_right_dist=0;junction_seq=aatgcaaaaaaactaTAtatccaaaatgtttc;read_names=HWI-D00104:165:C29AHACXX:8:1203:1901:44625,HWI-D00104:165:C29AHACXX:8:1202:3172:8415,HWI-D00104:165:C29AHACXX:8:1301:2596:78111,HWI-D00104:165:C29AHACXX:8:1301:1290:9520,HWI-D00104:165:C29AHACXX:8:1203:14846:37640,HWI-D00104:165:C29AHACXX:8:1103:1819:60422;sequence=TATTGTAGAATCAATAATTATTTAATTTTTAATTTTGATTTAAAACTATTTGCTAATTATATTCCCTTGCAATTTTTTAGATAATTTTATTCTGTTAAAATACCAAATTTCTCACAATTAACTAGACATTTGTAATCAACATTCTTGTATTTTCTAATTTAAAAATAAAAAATAACTTACACTCATATTAATAAAATTATATTTCATCGCCTTTATGAACTTACAA;start=916895;subtype=IES;support_ref=56;support_variant=6;type=IES;
scaffold51_3_with_IES	MILORD	internal_eliminated_sequence	919569	919597	.	.	.	ID=MILORD.3.919569.919597;Name=MILORD.3.919569.919597;bounded_by_ta=TRUE;common_boundary=None;end=919597;ies_id=IESPGM.PTET51.1.3.881724;ies_left_dist=405;ies_min_dist=405;ies_right_dist=421;junction_seq=tagaggagatttttaTAcaacagatagcttaa;read_names=HWI-D00104:165:C29AHACXX:8:2303:8846:36224;sequence=TACAATAAAGTTAATAAGGGTAATTGTAG;start=919569;subtype=MAC;support_ref=87;support_variant=1;type=CRYPTIC;
scaffold51_3_with_IES	MILORD	internal_eliminated_sequence	919974	920018	.	.	.	ID=MILORD.3.919974.920018;Name=MILORD.3.919974.920018;bounded_by_ta=TRUE;common_boundary=Both;end=920018;ies_id=IESPGM.PTET51.1.3.881724;ies_left_dist=0;ies_min_dist=0;ies_right_dist=0;junction_seq=aaaaattaaagattgTAtctcttccaataaat;read_names=HWI-D00104:165:C29AHACXX:8:1102:12910:20089,HWI-D00104:165:C29AHACXX:8:1101:18996:90027,HWI-D00104:165:C29AHACXX:8:1304:5146:13774,HWI-D00104:165:C29AHACXX:8:1107:9254:80611,HWI-D00104:165:C29AHACXX:8:2103:4995:57250,HWI-D00104:165:C29AHACXX:8:1102:18018:31991,HWI-D00104:165:C29AHACXX:8:2201:13353:55977,HWI-D00104:165:C29AHACXX:8:1301:15838:24108,HWI-D00104:165:C29AHACXX:8:2201:13362:4191,HWI-D00104:165:C29AHACXX:8:2307:10368:62966,HWI-D00104:165:C29AHACXX:8:1302:8481:87035,HWI-D00104:165:C29AHACXX:8:2308:13712:62383,HWI-D00104:165:C29AHACXX:8:2301:2606:23602,HWI-D00104:165:C29AHACXX:8:1204:17151:67019,HWI-D00104:165:C29AHACXX:8:1107:9569:28089,HWI-D00104:165:C29AHACXX:8:1307:11224:39008,HWI-D00104:165:C29AHACXX:8:2104:10026:26250,HWI-D00104:165:C29AHACXX:8:2206:5992:31276,HWI-D00104:165:C29AHACXX:8:1202:10080:3382,HWI-D00104:165:C29AHACXX:8:1301:18266:50514,HWI-D00104:165:C29AHACXX:8:1101:2103:33241,HWI-D00104:165:C29AHACXX:8:1303:17551:33704,HWI-D00104:165:C29AHACXX:8:2202:17250:58679,HWI-D00104:165:C29AHACXX:8:1101:15041:94145,HWI-D00104:165:C29AHACXX:8:1204:5673:90276,HWI-D00104:165:C29AHACXX:8:2206:15716:36834,HWI-D00104:165:C29AHACXX:8:1101:12521:34011,HWI-D00104:165:C29AHACXX:8:1304:9796:41759,HWI-D00104:165:C29AHACXX:8:1203:12311:94028,HWI-D00104:165:C29AHACXX:8:1302:8184:80634,HWI-D00104:165:C29AHACXX:8:2102:15644:8534,HWI-D00104:165:C29AHACXX:8:1205:10292:4524,HWI-D00104:165:C29AHACXX:8:1302:7020:2697,HWI-D00104:165:C29AHACXX:8:2207:11436:52132,HWI-D00104:165:C29AHACXX:8:1104:20788:50121,HWI-D00104:165:C29AHACXX:8:1104:7117:95136,HWI-D00104:165:C29AHACXX:8:2305:3297:23844,HWI-D00104:165:C29AHACXX:8:1301:7362:94012,HWI-D00104:165:C29AHACXX:8:2205:20644:61492,HWI-D00104:165:C29AHACXX:8:2203:18542:28975,HWI-D00104:165:C29AHACXX:8:2102:9042:17299,HWI-D00104:165:C29AHACXX:8:1101:11953:9111;sequence=TACAGAGATAACAAAGAAATAAAAAAAGACGCTTAAATTTAACTA;start=919974;subtype=IES;support_ref=6;support_variant=42;type=IES;
scaffold51_3_with_IES	MILORD	internal_eliminated_sequence	921364	921408	.	.	.	ID=MILORD.3.921364.921408;Name=MILORD.3.921364.921408;bounded_by_ta=TRUE;common_boundary=None;end=921408;ies_id=IESPGM.PTET51.1.3.883953;ies_left_dist=884;ies_min_dist=865;ies_right_dist=865;junction_seq=aaatattgaatcatgTAtaggaggattatgtg;read_names=HWI-D00104:165:C29AHACXX:8:1101:5011:49209;sequence=TAAAGGTGGTTGGCTAGTTGGTGATGATATTTGTAAAACTGGGTA;start=921364;subtype=MAC;support_ref=78;support_variant=1;type=CRYPTIC;
scaffold51_3_with_IES	MILORD	internal_eliminated_sequence	922248	922273	.	.	.	ID=MILORD.3.922248.922273;Name=MILORD.3.922248.922273;bounded_by_ta=TRUE;common_boundary=Both;end=922273;ies_id=IESPGM.PTET51.1.3.883953;ies_left_dist=0;ies_min_dist=0;ies_right_dist=0;junction_seq=ttacttttgtttttgTAccaaaacagataatt;read_names=HWI-D00104:165:C29AHACXX:8:2301:2131:67247,HWI-D00104:165:C29AHACXX:8:1201:5401:51379,HWI-D00104:165:C29AHACXX:8:2104:5894:58852,HWI-D00104:165:C29AHACXX:8:1206:12569:29371,HWI-D00104:165:C29AHACXX:8:2303:17457:44477,HWI-D00104:165:C29AHACXX:8:1105:11309:76011,HWI-D00104:165:C29AHACXX:8:2203:11414:37431,HWI-D00104:165:C29AHACXX:8:1202:7822:37551,HWI-D00104:165:C29AHACXX:8:1306:4363:31790,HWI-D00104:165:C29AHACXX:8:2203:14900:60683,HWI-D00104:165:C29AHACXX:8:1202:15748:55888,HWI-D00104:165:C29AHACXX:8:1307:10760:76304,HWI-D00104:165:C29AHACXX:8:2209:14499:36428,HWI-D00104:165:C29AHACXX:8:1203:19454:3272,HWI-D00104:165:C29AHACXX:8:1304:20871:40231,HWI-D00104:165:C29AHACXX:8:1303:2449:75028,HWI-D00104:165:C29AHACXX:8:2202:7616:22216,HWI-D00104:165:C29AHACXX:8:2305:3541:19056,HWI-D00104:165:C29AHACXX:8:2304:12208:7899,HWI-D00104:165:C29AHACXX:8:1306:14446:19079,HWI-D00104:165:C29AHACXX:8:1101:11780:13205,HWI-D00104:165:C29AHACXX:8:2301:19089:45854,HWI-D00104:165:C29AHACXX:8:2105:19698:36307,HWI-D00104:165:C29AHACXX:8:2308:16808:83450,HWI-D00104:165:C29AHACXX:8:2103:17813:52492,HWI-D00104:165:C29AHACXX:8:1302:8329:84047,HWI-D00104:165:C29AHACXX:8:2304:4374:50706,HWI-D00104:165:C29AHACXX:8:2302:11323:85518,HWI-D00104:165:C29AHACXX:8:2306:19144:14359,HWI-D00104:165:C29AHACXX:8:2201:15292:75684;sequence=TATAAAGTATTAAATTATTTTATTGA;start=922248;subtype=IES;support_ref=0;support_variant=30;type=IES;
scaffold51_3_with_IES	MILORD	internal_eliminated_sequence	922404	923665	.	.	.	ID=MILORD.3.922404.923665;Name=MILORD.3.922404.923665;bounded_by_ta=TRUE;common_boundary=None;end=923665;ies_id=IESPGM.PTET51.1.3.883953;ies_left_dist=-156;ies_min_dist=156;ies_right_dist=-1392;junction_seq=caatcattattgtgaTAtttcttattgtatat;read_names=HWI-D00104:165:C29AHACXX:8:1106:15546:99068;sequence=TATTGATTTACTTTGAAACGAATGTATATTTTAAAGGTTTCTTGATTGGTATGTGCTTAACTATCTATTAAATAATCTAGTCAACATATCTACCTTACATTTATCCAAAATTAAATAGATTGGATTTGATTTCTGGATAATTATGTCTAATGGCAATTTTCTTAGCTGCTGTTTAATATCTTTGTGAATACAGCTATTATGTTTAATTTATATTAAATAAGGAATTGTGAAAATAATATTTCAATTTTTTCTGACTATTTGAATGAAAAATCAAACTTGGCTATAATAAGGAGATTATGTGTAAGCAAGAATTTTGTCAATTTTGATTGTGCTTATATGTTTTAGATTTAGTTTTCCATATCTTCATGATATTATTTCAGCTTATTATAGTAAATACAAAGATAAAATTCTCACACTACTCATAAATATTTTACAAACATTATAACCTACATCAAGCTTAATTTTGAAGTTAAATAGAAAACTCGATTAATGGACATACAGACCATAGACAATTAAATAACTATAGAGGAGTTCAAGGATAGAAAAAAATTTGAAAAAGTTGCGATGGCATACAATTTAAAAGAAACGTTAGGAGAAAAAAGAGTATTAATATTTGCTATTTAAGGCAATAACAAATTTGTTTTCCAACATTATCCCTTAATAAAAGCGGGGAAATAAAATTCAAACTTTTGAATTTATGAGATAGATATAAGAATATTATTGTCCAATATCTATATAATATTAAATCATTTTATGTAACAGGAAATCAAACCTGAAGTTTCTAATTTCAACATAACTTACAACAATTCTAATTTCTTTTTTATATTAATAATTTTATTGATAAATTTTATAAATGCTAAATTATAAAGATTTTATTTAATGCTAATAATTTTCTCTTGATTAGAAAAACCAACCAGAAATATTATTAATTAAAAAGTTTACGTTTTATAATATAACCAAATGAATATCAATCTGTAACGAGAGGTACTAATGATTTATGTTCCACATCCGGACTATTCTATCTAAATCTATATGTCCATTAAGAATTAATCTAAGAAGTAATGAGTCTAAATTTGTAAGATTTATAATACCGTCTATTTGTAACTTGGCTTCTTGCTAGTGATCGTAATTTATTGAGATTGCGTTGTAATTGCAATTATTAAAATTTCATTTGAAGTAGCCAATTATCCAGAAGTTAGACTATAAAGTCTAATTTTAGCAACCTCAAGATTTTGTTTAGTTTCATGAAAAACAGAACTTTA;start=922404;subtype=MAC;support_ref=83;support_variant=1;type=CRYPTIC;
scaffold51_3_with_IES	MILORD	internal_eliminated_sequence	922592	923354	.	.	.	ID=MILORD.3.922592.923354;Name=MILORD.3.922592.923354;bounded_by_ta=TRUE;common_boundary=LEFT;end=923354;ies_id=IESPGM.PTET51.1.3.884271;ies_left_dist=0;ies_min_dist=0;ies_right_dist=-668;junction_seq=taatatctttgtgaaTAtaaccaaatgaatat;read_names=HWI-D00104:165:C29AHACXX:8:1101:11931:50337;sequence=TACAGCTATTATGTTTAATTTATATTAAATAAGGAATTGTGAAAATAATATTTCAATTTTTTCTGACTATTTGAATGAAAAATCAAACTTGGCTATAATAAGGAGATTATGTGTAAGCAAGAATTTTGTCAATTTTGATTGTGCTTATATGTTTTAGATTTAGTTTTCCATATCTTCATGATATTATTTCAGCTTATTATAGTAAATACAAAGATAAAATTCTCACACTACTCATAAATATTTTACAAACATTATAACCTACATCAAGCTTAATTTTGAAGTTAAATAGAAAACTCGATTAATGGACATACAGACCATAGACAATTAAATAACTATAGAGGAGTTCAAGGATAGAAAAAAATTTGAAAAAGTTGCGATGGCATACAATTTAAAAGAAACGTTAGGAGAAAAAAGAGTATTAATATTTGCTATTTAAGGCAATAACAAATTTGTTTTCCAACATTATCCCTTAATAAAAGCGGGGAAATAAAATTCAAACTTTTGAATTTATGAGATAGATATAAGAATATTATTGTCCAATATCTATATAATATTAAATCATTTTATGTAACAGGAAATCAAACCTGAAGTTTCTAATTTCAACATAACTTACAACAATTCTAATTTCTTTTTTATATTAATAATTTTATTGATAAATTTTATAAATGCTAAATTATAAAGATTTTATTTAATGCTAATAATTTTCTCTTGATTAGAAAAACCAACCAGAAATATTATTAATTAAAAAGTTTACGTTTTATAA;start=922592;subtype=PARTIAL_EXTERNAL;support_ref=1;support_variant=1;type=ALTERNATIVE;
scaffold51_3_with_IES	MILORD	internal_eliminated_sequence	922592	922686	.	.	.	ID=MILORD.3.922592.922686;Name=MILORD.3.922592.922686;bounded_by_ta=TRUE;common_boundary=Both;end=922686;ies_id=IESPGM.PTET51.1.3.884271;ies_left_dist=0;ies_min_dist=0;ies_right_dist=0;junction_seq=taatatctttgtgaaTAataaggagattatgt;read_names=HWI-D00104:165:C29AHACXX:8:2308:16299:82975,HWI-D00104:165:C29AHACXX:8:1306:1838:71713,HWI-D00104:165:C29AHACXX:8:2302:15141:48432,HWI-D00104:165:C29AHACXX:8:1103:3295:31226,HWI-D00104:165:C29AHACXX:8:1106:3731:44825,HWI-D00104:165:C29AHACXX:8:2202:8630:54162,HWI-D00104:165:C29AHACXX:8:1305:4204:73079,HWI-D00104:165:C29AHACXX:8:2101:10396:40670,HWI-D00104:165:C29AHACXX:8:2301:3607:24007,HWI-D00104:165:C29AHACXX:8:2104:21124:2829,HWI-D00104:165:C29AHACXX:8:1201:6621:44615,HWI-D00104:165:C29AHACXX:8:1303:15981:15432,HWI-D00104:165:C29AHACXX:8:2102:10978:45052,HWI-D00104:165:C29AHACXX:8:2202:11287:79908,HWI-D00104:165:C29AHACXX:8:1301:4659:30998,HWI-D00104:165:C29AHACXX:8:1306:4810:43247;sequence=TACAGCTATTATGTTTAATTTATATTAAATAAGGAATTGTGAAAATAATATTTCAATTTTTTCTGACTATTTGAATGAAAAATCAAACTTGGCTA;start=922592;subtype=IES;support_ref=2;support_variant=16;type=IES;
scaffold51_3_with_IES	MILORD	internal_eliminated_sequence	922592	923677	.	.	.	ID=MILORD.3.922592.923677;Name=MILORD.3.922592.923677;bounded_by_ta=TRUE;common_boundary=LEFT;end=923677;ies_id=IESPGM.PTET51.1.3.884271;ies_left_dist=0;ies_min_dist=0;ies_right_dist=-991;junction_seq=taatatctttgtgaaTAtatcctaatgatttc;read_names=HWI-D00104:165:C29AHACXX:8:1203:8631:51316;sequence=TACAGCTATTATGTTTAATTTATATTAAATAAGGAATTGTGAAAATAATATTTCAATTTTTTCTGACTATTTGAATGAAAAATCAAACTTGGCTATAATAAGGAGATTATGTGTAAGCAAGAATTTTGTCAATTTTGATTGTGCTTATATGTTTTAGATTTAGTTTTCCATATCTTCATGATATTATTTCAGCTTATTATAGTAAATACAAAGATAAAATTCTCACACTACTCATAAATATTTTACAAACATTATAACCTACATCAAGCTTAATTTTGAAGTTAAATAGAAAACTCGATTAATGGACATACAGACCATAGACAATTAAATAACTATAGAGGAGTTCAAGGATAGAAAAAAATTTGAAAAAGTTGCGATGGCATACAATTTAAAAGAAACGTTAGGAGAAAAAAGAGTATTAATATTTGCTATTTAAGGCAATAACAAATTTGTTTTCCAACATTATCCCTTAATAAAAGCGGGGAAATAAAATTCAAACTTTTGAATTTATGAGATAGATATAAGAATATTATTGTCCAATATCTATATAATATTAAATCATTTTATGTAACAGGAAATCAAACCTGAAGTTTCTAATTTCAACATAACTTACAACAATTCTAATTTCTTTTTTATATTAATAATTTTATTGATAAATTTTATAAATGCTAAATTATAAAGATTTTATTTAATGCTAATAATTTTCTCTTGATTAGAAAAACCAACCAGAAATATTATTAATTAAAAAGTTTACGTTTTATAATATAACCAAATGAATATCAATCTGTAACGAGAGGTACTAATGATTTATGTTCCACATCCGGACTATTCTATCTAAATCTATATGTCCATTAAGAATTAATCTAAGAAGTAATGAGTCTAAATTTGTAAGATTTATAATACCGTCTATTTGTAACTTGGCTTCTTGCTAGTGATCGTAATTTATTGAGATTGCGTTGTAATTGCAATTATTAAAATTTCATTTGAAGTAGCCAATTATCCAGAAGTTAGACTATAAAGTCTAATTTTAGCAACCTCAAGATTTTGTTTAGTTTCATGAAAAACAGAACTTTATATTTCTTATTG;start=922592;subtype=PARTIAL_EXTERNAL;support_ref=1;support_variant=1;type=ALTERNATIVE;
scaffold51_3_with_IES	MILORD	internal_eliminated_sequence	922592	923679	.	.	.	ID=MILORD.3.922592.923679;Name=MILORD.3.922592.923679;bounded_by_ta=TRUE;common_boundary=LEFT;end=923679;ies_id=IESPGM.PTET51.1.3.884271;ies_left_dist=0;ies_min_dist=0;ies_right_dist=-993;junction_seq=taatatctttgtgaaTAtcctaatgatttcta;read_names=HWI-D00104:165:C29AHACXX:8:2307:15456:19447;sequence=TACAGCTATTATGTTTAATTTATATTAAATAAGGAATTGTGAAAATAATATTTCAATTTTTTCTGACTATTTGAATGAAAAATCAAACTTGGCTATAATAAGGAGATTATGTGTAAGCAAGAATTTTGTCAATTTTGATTGTGCTTATATGTTTTAGATTTAGTTTTCCATATCTTCATGATATTATTTCAGCTTATTATAGTAAATACAAAGATAAAATTCTCACACTACTCATAAATATTTTACAAACATTATAACCTACATCAAGCTTAATTTTGAAGTTAAATAGAAAACTCGATTAATGGACATACAGACCATAGACAATTAAATAACTATAGAGGAGTTCAAGGATAGAAAAAAATTTGAAAAAGTTGCGATGGCATACAATTTAAAAGAAACGTTAGGAGAAAAAAGAGTATTAATATTTGCTATTTAAGGCAATAACAAATTTGTTTTCCAACATTATCCCTTAATAAAAGCGGGGAAATAAAATTCAAACTTTTGAATTTATGAGATAGATATAAGAATATTATTGTCCAATATCTATATAATATTAAATCATTTTATGTAACAGGAAATCAAACCTGAAGTTTCTAATTTCAACATAACTTACAACAATTCTAATTTCTTTTTTATATTAATAATTTTATTGATAAATTTTATAAATGCTAAATTATAAAGATTTTATTTAATGCTAATAATTTTCTCTTGATTAGAAAAACCAACCAGAAATATTATTAATTAAAAAGTTTACGTTTTATAATATAACCAAATGAATATCAATCTGTAACGAGAGGTACTAATGATTTATGTTCCACATCCGGACTATTCTATCTAAATCTATATGTCCATTAAGAATTAATCTAAGAAGTAATGAGTCTAAATTTGTAAGATTTATAATACCGTCTATTTGTAACTTGGCTTCTTGCTAGTGATCGTAATTTATTGAGATTGCGTTGTAATTGCAATTATTAAAATTTCATTTGAAGTAGCCAATTATCCAGAAGTTAGACTATAAAGTCTAATTTTAGCAACCTCAAGATTTTGTTTAGTTTCATGAAAAACAGAACTTTATATTTCTTATTGTA;start=922592;subtype=PARTIAL_EXTERNAL;support_ref=1;support_variant=1;type=ALTERNATIVE;
scaffold51_3_with_IES	MILORD	internal_eliminated_sequence	922592	923378	.	.	.	ID=MILORD.3.922592.923378;Name=MILORD.3.922592.923378;bounded_by_ta=TRUE;common_boundary=LEFT;end=923378;ies_id=IESPGM.PTET51.1.3.884271;ies_left_dist=0;ies_min_dist=0;ies_right_dist=-692;junction_seq=taatatctttgtgaaTAacgagaggtactaat;read_names=HWI-D00104:165:C29AHACXX:8:1304:13681:51135;sequence=TACAGCTATTATGTTTAATTTATATTAAATAAGGAATTGTGAAAATAATATTTCAATTTTTTCTGACTATTTGAATGAAAAATCAAACTTGGCTATAATAAGGAGATTATGTGTAAGCAAGAATTTTGTCAATTTTGATTGTGCTTATATGTTTTAGATTTAGTTTTCCATATCTTCATGATATTATTTCAGCTTATTATAGTAAATACAAAGATAAAATTCTCACACTACTCATAAATATTTTACAAACATTATAACCTACATCAAGCTTAATTTTGAAGTTAAATAGAAAACTCGATTAATGGACATACAGACCATAGACAATTAAATAACTATAGAGGAGTTCAAGGATAGAAAAAAATTTGAAAAAGTTGCGATGGCATACAATTTAAAAGAAACGTTAGGAGAAAAAAGAGTATTAATATTTGCTATTTAAGGCAATAACAAATTTGTTTTCCAACATTATCCCTTAATAAAAGCGGGGAAATAAAATTCAAACTTTTGAATTTATGAGATAGATATAAGAATATTATTGTCCAATATCTATATAATATTAAATCATTTTATGTAACAGGAAATCAAACCTGAAGTTTCTAATTTCAACATAACTTACAACAATTCTAATTTCTTTTTTATATTAATAATTTTATTGATAAATTTTATAAATGCTAAATTATAAAGATTTTATTTAATGCTAATAATTTTCTCTTGATTAGAAAAACCAACCAGAAATATTATTAATTAAAAAGTTTACGTTTTATAATATAACCAAATGAATATCAATCTG;start=922592;subtype=PARTIAL_EXTERNAL;support_ref=1;support_variant=1;type=ALTERNATIVE;
scaffold51_3_with_IES	MILORD	internal_eliminated_sequence	922614	923265	.	.	.	ID=MILORD.3.922614.923265;Name=MILORD.3.922614.923265;bounded_by_ta=TRUE;common_boundary=None;end=923265;ies_id=IESPGM.PTET51.1.3.884271;ies_left_dist=-22;ies_min_dist=22;ies_right_dist=-579;junction_seq=attatgtttaatttaTAtaaagattttattta;read_names=HWI-D00104:165:C29AHACXX:8:1106:7385:45265;sequence=TATTAAATAAGGAATTGTGAAAATAATATTTCAATTTTTTCTGACTATTTGAATGAAAAATCAAACTTGGCTATAATAAGGAGATTATGTGTAAGCAAGAATTTTGTCAATTTTGATTGTGCTTATATGTTTTAGATTTAGTTTTCCATATCTTCATGATATTATTTCAGCTTATTATAGTAAATACAAAGATAAAATTCTCACACTACTCATAAATATTTTACAAACATTATAACCTACATCAAGCTTAATTTTGAAGTTAAATAGAAAACTCGATTAATGGACATACAGACCATAGACAATTAAATAACTATAGAGGAGTTCAAGGATAGAAAAAAATTTGAAAAAGTTGCGATGGCATACAATTTAAAAGAAACGTTAGGAGAAAAAAGAGTATTAATATTTGCTATTTAAGGCAATAACAAATTTGTTTTCCAACATTATCCCTTAATAAAAGCGGGGAAATAAAATTCAAACTTTTGAATTTATGAGATAGATATAAGAATATTATTGTCCAATATCTATATAATATTAAATCATTTTATGTAACAGGAAATCAAACCTGAAGTTTCTAATTTCAACATAACTTACAACAATTCTAATTTCTTTTTTATATTAATAATTTTATTGATAAATTTTATAAATGCTAAAT;start=922614;subtype=OVERLAPPING;support_ref=1;support_variant=1;type=ALTERNATIVE;
scaffold51_3_with_IES	MILORD	internal_eliminated_sequence	922789	923679	.	.	.	ID=MILORD.3.922789.923679;Name=MILORD.3.922789.923679;bounded_by_ta=TRUE;common_boundary=None;end=923679;ies_id=IESPGM.PTET51.1.3.884484;ies_left_dist=111;ies_min_dist=111;ies_right_dist=-753;junction_seq=attatttcagcttatTAtcctaatgatttcta;read_names=HWI-D00104:165:C29AHACXX:8:2304:11550:35999,HWI-D00104:165:C29AHACXX:8:1108:3170:71466;sequence=TATAGTAAATACAAAGATAAAATTCTCACACTACTCATAAATATTTTACAAACATTATAACCTACATCAAGCTTAATTTTGAAGTTAAATAGAAAACTCGATTAATGGACATACAGACCATAGACAATTAAATAACTATAGAGGAGTTCAAGGATAGAAAAAAATTTGAAAAAGTTGCGATGGCATACAATTTAAAAGAAACGTTAGGAGAAAAAAGAGTATTAATATTTGCTATTTAAGGCAATAACAAATTTGTTTTCCAACATTATCCCTTAATAAAAGCGGGGAAATAAAATTCAAACTTTTGAATTTATGAGATAGATATAAGAATATTATTGTCCAATATCTATATAATATTAAATCATTTTATGTAACAGGAAATCAAACCTGAAGTTTCTAATTTCAACATAACTTACAACAATTCTAATTTCTTTTTTATATTAATAATTTTATTGATAAATTTTATAAATGCTAAATTATAAAGATTTTATTTAATGCTAATAATTTTCTCTTGATTAGAAAAACCAACCAGAAATATTATTAATTAAAAAGTTTACGTTTTATAATATAACCAAATGAATATCAATCTGTAACGAGAGGTACTAATGATTTATGTTCCACATCCGGACTATTCTATCTAAATCTATATGTCCATTAAGAATTAATCTAAGAAGTAATGAGTCTAAATTTGTAAGATTTATAATACCGTCTATTTGTAACTTGGCTTCTTGCTAGTGATCGTAATTTATTGAGATTGCGTTGTAATTGCAATTATTAAAATTTCATTTGAAGTAGCCAATTATCCAGAAGTTAGACTATAAAGTCTAATTTTAGCAACCTCAAGATTTTGTTTAGTTTCATGAAAAACAGAACTTTATATTTCTTATTGTA;start=922789;subtype=EXTERNAL;support_ref=120;support_variant=2;type=ALTERNATIVE;
scaffold51_3_with_IES	MILORD	internal_eliminated_sequence	922789	926238	.	.	.	ID=MILORD.3.922789.926238;Name=MILORD.3.922789.926238;bounded_by_ta=TRUE;common_boundary=RIGHT;end=926238;ies_id=IESPGM.PTET51.1.3.887469;ies_left_dist=3187;ies_min_dist=0;ies_right_dist=0;junction_seq=attatttcagcttatTAccattattatataga;read_names=HWI-D00104:165:C29AHACXX:8:1306:16375:50371,HWI-D00104:165:C29AHACXX:8:1303:2312:94342;sequence=TATAGTAAATACAAAGATAAAATTCTCACACTACTCATAAATATTTTACAAACATTATAACCTACATCAAGCTTAATTTTGAAGTTAAATAGAAAACTCGATTAATGGACATACAGACCATAGACAATTAAATAACTATAGAGGAGTTCAAGGATAGAAAAAAATTTGAAAAAGTTGCGATGGCATACAATTTAAAAGAAACGTTAGGAGAAAAAAGAGTATTAATATTTGCTATTTAAGGCAATAACAAATTTGTTTTCCAACATTATCCCTTAATAAAAGCGGGGAAATAAAATTCAAACTTTTGAATTTATGAGATAGATATAAGAATATTATTGTCCAATATCTATATAATATTAAATCATTTTATGTAACAGGAAATCAAACCTGAAGTTTCTAATTTCAACATAACTTACAACAATTCTAATTTCTTTTTTATATTAATAATTTTATTGATAAATTTTATAAATGCTAAATTATAAAGATTTTATTTAATGCTAATAATTTTCTCTTGATTAGAAAAACCAACCAGAAATATTATTAATTAAAAAGTTTACGTTTTATAATATAACCAAATGAATATCAATCTGTAACGAGAGGTACTAATGATTTATGTTCCACATCCGGACTATTCTATCTAAATCTATATGTCCATTAAGAATTAATCTAAGAAGTAATGAGTCTAAATTTGTAAGATTTATAATACCGTCTATTTGTAACTTGGCTTCTTGCTAGTGATCGTAATTTATTGAGATTGCGTTGTAATTGCAATTATTAAAATTTCATTTGAAGTAGCCAATTATCCAGAAGTTAGACTATAAAGTCTAATTTTAGCAACCTCAAGATTTTGTTTAGTTTCATGAAAAACAGAACTTTATATTTCTTATTGTATATCCTAATGATTTCTACCAAATATGGTTGACATAATCTAAAGCAAAATATAATGAGCAACACTTAAAGTGCGATTGATGAGACTATATCATTTTGTTATTCGTTATTATATTTTGCAGCTGCTAAGAATATTGAAATTGAGCATAGTTACCCAGAATACAAATCTAAAGCATTAAACTTGGAAATGATATATGGCTTATTTCTAATTGCAATCAATTAATATAATACCAAGCACAAACCCAATAATGTTGCTTTTAGAGAAATATTAGTTTCAAAATATGTCATGATAAATATCATAGCTGCTTTTTTTGAGAGCTTAATTAGTTATTGTTTTAATTATATTCATTAAATTAATTACAAATATATCCTCTTAGTCTAATAGAATCCAACTTTTTTCTTTAAGCATAAAATAAACAAAATAAGCATAAAGGAATTATATAACCAAAAAAAATCAGATCTGGGATAATAAAGGAATGAAATCACTTGTTATTATACTCAGTGTCATTTCTTAAAGAGACATCACCTTAATGTATTTAAGATCTGATATTACCCTCCAAGAATAGAATGAACATACTCTAAACCTATAATTGATAGATACATCTTGATTAATCCTGCATAATTAAAAATATAGAGACTAAGAGTAATATTTGAAACAGTATTGCAATAAAATTTAGATTTTACAATCCTAGAGTAAATGTATGATCCTAATAGAATGATCACAAATTAATATAGTATTAACATCATTACAGAAATTACTTTAGAGAAAACTAATAGAATTTATGAATACTCTGATAAGTAGATAAGTATCAGTCTAAGTTATTAGCCATAAAATATGAGTTATTACTGGCTTAATCTATAAAATTAAAAGAAAAGGAGAAGTTAAATAGATTATTCAAACAATACCTTAACTTAACTTAATTTAAATATTATTTTACTCTGCTTTTCTCTTAACTTTAAAGATGCAAATAGTCTATTCGATTTAGCTATACTTTTCAATGTTATTAGTACTGAGAAACAGGCCCTAAAGTTAAATATTGATATACCAAAGTGAAGTTATTATGAAAGGAATTATGCTGTCATCAACCCCAAAACATACTTAGCATTCTGAGTTCTGTAAATTCTTAAAATACTATCCTTCTCCTTTGATATCATAAGTATCACATTCCTCACACAAAGCTCCTATATGACCTAAACTACACAATTAATCTCCAACTCCCCATCCTCCTAGACAAAATTTAACATTCTTAAAACAGACACTAGGGTTATCCGATAAATAATTAGGTCTCCAATAGCCCTCTAATAACTTGATGTTGTTCGAGGTTATATCAGCAAATTTTTGCTTATCAAAAGTGGAGCATTTTTATTAATCATATTAAACAGAATAAAATCCTTAAGACGATTGGCAAATTTAACATCCATTGTTTGAATAAATTTCTCCTAATTAGCATTTAAAACTTCTCGCTTAAATTAAATATATTAACTATTTGTTTTAAATCACAGATGAACAATTAAATTTTATTTGTAAATAGTTGTTCGTCTACTTGTATGGATCAAATCGAAAGATTAGTTCCTTTAAATCAAAATAATGATTATCAGAATCATATTCTAAAGTGTAATTTGAGGGAGCATCAATAATCTTATTCGAAGCATCTGATACTATTGTTTAACTTATACTACAGGTTGGCTTATTAAAGTTAAGTAGTAGTTCATCTCTACTATTTTTATGCGTTAAGTAAATTTAATTTATATAAGGCATGGATTCTTAATTCTTTGGTAAATATATTTTATACTACTTCAACTATTGATTACTTGGTATCATTAAATATTGAGTTGATATTTTGACTTCTTAATCTAAGATAAAATATGGATCTAGCTTTAAAATTCGTATTTGACTCTAATTAGCTGAAAACTTTGACATCATTTCCATATTATTGATATTCAAAGCCAAATGCGTTGGACTTTCAACTAAATCATTACCAAATGATTCTGCCTTATTGAATTGTAAGTATGAATTACACTAGAAATATTATGAGAAACCATTAAAGTTGCATTTTAAAATAATAATTCAAATGAACTATATGGAAGTTTTCAATATTTAAATTATTATCTCCATTTAAATATATTCCTCCTCCCTCTTTTGCATAATTATATAGTAATAATGATTGGCTTATTACAAAATTCTCACTATTTAGGTCTAAATACAGTCCTCCGCCTTACAAACTAGCATTGTTGTGCATAATGTAGCAGGATTTCAATTAGATTGAAGTATTTATTCCTAAAACCGCTATTCCTGATGTATTGTGTAAATCAATAATGAATATACATTTGATGTAACTTAATTAATTTCATACTTTCCTAGTTCACCTAAATTTCTAAGAAATCATTAAGAAGCAAAGTAAGACAGCAAAAATTCTAGCTGTTATATAAGAATTTTGTAAAAGGAATTGTAAAAATAATCAAATTAAAATAGGTTTGAAAAGAGACTAAATCTACAAAAAATTATATATCTTTTTGTGCAATTAAAAACAGATAAGAAAAAAAAATTTTTTAACTTAACAA;start=922789;subtype=PARTIAL_EXTERNAL;support_ref=120;support_variant=2;type=ALTERNATIVE;
scaffold51_3_with_IES	MILORD	internal_eliminated_sequence	922900	922926	.	.	.	ID=MILORD.3.922900.922926;Name=MILORD.3.922900.922926;bounded_by_ta=TRUE;common_boundary=Both;end=922926;ies_id=IESPGM.PTET51.1.3.884484;ies_left_dist=0;ies_min_dist=0;ies_right_dist=0;junction_seq=ctcgattaatggacaTAgaggagttcaaggat;read_names=HWI-D00104:165:C29AHACXX:8:2205:7445:89887,HWI-D00104:165:C29AHACXX:8:1107:2235:56095,HWI-D00104:165:C29AHACXX:8:2204:6721:54694,HWI-D00104:165:C29AHACXX:8:1301:4583:3090,HWI-D00104:165:C29AHACXX:8:2305:1653:89228,HWI-D00104:165:C29AHACXX:8:2202:19202:44017,HWI-D00104:165:C29AHACXX:8:1304:18148:3284,HWI-D00104:165:C29AHACXX:8:2201:5786:88603,HWI-D00104:165:C29AHACXX:8:1302:18015:9508,HWI-D00104:165:C29AHACXX:8:1301:13780:99301,HWI-D00104:165:C29AHACXX:8:2308:5644:59044,HWI-D00104:165:C29AHACXX:8:2306:7468:90504,HWI-D00104:165:C29AHACXX:8:2105:5969:36982,HWI-D00104:165:C29AHACXX:8:2105:10138:29269,HWI-D00104:165:C29AHACXX:8:2102:18148:44332,HWI-D00104:165:C29AHACXX:8:2308:9000:98471,HWI-D00104:165:C29AHACXX:8:2307:6334:7471,HWI-D00104:165:C29AHACXX:8:2105:12090:100808,HWI-D00104:165:C29AHACXX:8:2102:3447:9507,HWI-D00104:165:C29AHACXX:8:2301:9061:22456,HWI-D00104:165:C29AHACXX:8:2303:17194:71956;sequence=TACAGACCATAGACAATTAAATAACTA;start=922900;subtype=IES;support_ref=12;support_variant=21;type=IES;
scaffold51_3_with_IES	MILORD	internal_eliminated_sequence	923111	923137	.	.	.	ID=MILORD.3.923111.923137;Name=MILORD.3.923111.923137;bounded_by_ta=TRUE;common_boundary=None;end=923137;ies_id=IESPGM.PTET51.1.3.884484;ies_left_dist=-211;ies_min_dist=211;ies_right_dist=-211;junction_seq=aatttatgagatagaTAtaatattaaatcatt;read_names=HWI-D00104:165:C29AHACXX:8:2201:7791:60568;sequence=TATAAGAATATTATTGTCCAATATCTA;start=923111;subtype=MAC;support_ref=58;support_variant=1;type=CRYPTIC;
scaffold51_3_with_IES	MILORD	internal_eliminated_sequence	925196	926604	.	.	.	ID=MILORD.3.925196.926604;Name=MILORD.3.925196.926604;bounded_by_ta=TRUE;common_boundary=None;end=926604;ies_id=IESPGM.PTET51.1.3.887469;ies_left_dist=780;ies_min_dist=366;ies_right_dist=-366;junction_seq=tgaacaattaaatttTAtatttatcttctggt;read_names=HWI-D00104:165:C29AHACXX:8:2105:4505:58442;sequence=TATTTGTAAATAGTTGTTCGTCTACTTGTATGGATCAAATCGAAAGATTAGTTCCTTTAAATCAAAATAATGATTATCAGAATCATATTCTAAAGTGTAATTTGAGGGAGCATCAATAATCTTATTCGAAGCATCTGATACTATTGTTTAACTTATACTACAGGTTGGCTTATTAAAGTTAAGTAGTAGTTCATCTCTACTATTTTTATGCGTTAAGTAAATTTAATTTATATAAGGCATGGATTCTTAATTCTTTGGTAAATATATTTTATACTACTTCAACTATTGATTACTTGGTATCATTAAATATTGAGTTGATATTTTGACTTCTTAATCTAAGATAAAATATGGATCTAGCTTTAAAATTCGTATTTGACTCTAATTAGCTGAAAACTTTGACATCATTTCCATATTATTGATATTCAAAGCCAAATGCGTTGGACTTTCAACTAAATCATTACCAAATGATTCTGCCTTATTGAATTGTAAGTATGAATTACACTAGAAATATTATGAGAAACCATTAAAGTTGCATTTTAAAATAATAATTCAAATGAACTATATGGAAGTTTTCAATATTTAAATTATTATCTCCATTTAAATATATTCCTCCTCCCTCTTTTGCATAATTATATAGTAATAATGATTGGCTTATTACAAAATTCTCACTATTTAGGTCTAAATACAGTCCTCCGCCTTACAAACTAGCATTGTTGTGCATAATGTAGCAGGATTTCAATTAGATTGAAGTATTTATTCCTAAAACCGCTATTCCTGATGTATTGTGTAAATCAATAATGAATATACATTTGATGTAACTTAATTAATTTCATACTTTCCTAGTTCACCTAAATTTCTAAGAAATCATTAAGAAGCAAAGTAAGACAGCAAAAATTCTAGCTGTTATATAAGAATTTTGTAAAAGGAATTGTAAAAATAATCAAATTAAAATAGGTTTGAAAAGAGACTAAATCTACAAAAAATTATATATCTTTTTGTGCAATTAAAAACAGATAAGAAAAAAAAATTTTTTAACTTAACAATACCATTATTATATAGAAAATTTGAATTTCGAATTATGACATCATTTAAAGGTCTATTCTTCAGAATAAATCTTAAGCAACCATGAAATAGAATATTATTAAAATTACACTCAAAATTTAAGAGTTATAAAGTTTAAAATGAGTCTTATTAAAAAAAGATTAGTCCATTTGAACAATATGAACAATTATTTAAATTAACTTATACTGAAGATATCAAATATCGACTTTGGTTTGAAATACTACTTAAATGAAGTAGTGACTTTCCTAATTGAATTTGATCTTTAAATTTTTGAGTTATGTTCTCAAAAGTAAATGAGGTGTGAGTTTTTTAAGGTTATCTTATCAAATGATGGCACTCTTTAATAA;start=925196;subtype=EXTERNAL;support_ref=72;support_variant=1;type=ALTERNATIVE;
scaffold51_3_with_IES	MILORD	internal_eliminated_sequence	925693	926238	.	.	.	ID=MILORD.3.925693.926238;Name=MILORD.3.925693.926238;bounded_by_ta=TRUE;common_boundary=LEFT;end=926238;ies_id=IESPGM.PTET51.1.3.887250;ies_left_dist=0;ies_min_dist=0;ies_right_dist=-482;junction_seq=attgtaagtatgaatTAccattattatataga;read_names=HWI-D00104:165:C29AHACXX:8:1201:6500:73448,HWI-D00104:165:C29AHACXX:8:1101:13853:12414,HWI-D00104:165:C29AHACXX:8:2205:20471:13905,HWI-D00104:165:C29AHACXX:8:1203:7734:35254,HWI-D00104:165:C29AHACXX:8:2306:11711:48228;sequence=TACACTAGAAATATTATGAGAAACCATTAAAGTTGCATTTTAAAATAATAATTCAAATGAACTATATGGAAGTTTTCAATATTTAAATTATTATCTCCATTTAAATATATTCCTCCTCCCTCTTTTGCATAATTATATAGTAATAATGATTGGCTTATTACAAAATTCTCACTATTTAGGTCTAAATACAGTCCTCCGCCTTACAAACTAGCATTGTTGTGCATAATGTAGCAGGATTTCAATTAGATTGAAGTATTTATTCCTAAAACCGCTATTCCTGATGTATTGTGTAAATCAATAATGAATATACATTTGATGTAACTTAATTAATTTCATACTTTCCTAGTTCACCTAAATTTCTAAGAAATCATTAAGAAGCAAAGTAAGACAGCAAAAATTCTAGCTGTTATATAAGAATTTTGTAAAAGGAATTGTAAAAATAATCAAATTAAAATAGGTTTGAAAAGAGACTAAATCTACAAAAAATTATATATCTTTTTGTGCAATTAAAAACAGATAAGAAAAAAAAATTTTTTAACTTAACAA;start=925693;subtype=PARTIAL_EXTERNAL;support_ref=6;support_variant=5;type=ALTERNATIVE;
scaffold51_3_with_IES	MILORD	internal_eliminated_sequence	925693	925756	.	.	.	ID=MILORD.3.925693.925756;Name=MILORD.3.925693.925756;bounded_by_ta=TRUE;common_boundary=Both;end=925756;ies_id=IESPGM.PTET51.1.3.887250;ies_left_dist=0;ies_min_dist=0;ies_right_dist=0;junction_seq=attgtaagtatgaatTAtggaagttttcaata;read_names=HWI-D00104:165:C29AHACXX:8:2207:7140:93276,HWI-D00104:165:C29AHACXX:8:1203:6864:65949,HWI-D00104:165:C29AHACXX:8:1204:7201:73329,HWI-D00104:165:C29AHACXX:8:1304:18172:46615,HWI-D00104:165:C29AHACXX:8:2205:2524:54133,HWI-D00104:165:C29AHACXX:8:2108:17037:67177,HWI-D00104:165:C29AHACXX:8:2209:10626:15806;sequence=TACACTAGAAATATTATGAGAAACCATTAAAGTTGCATTTTAAAATAATAATTCAAATGAACTA;start=925693;subtype=IES;support_ref=6;support_variant=7;type=IES;
scaffold51_3_with_IES	MILORD	internal_eliminated_sequence	925704	926238	.	.	.	ID=MILORD.3.925704.926238;Name=MILORD.3.925704.926238;bounded_by_ta=TRUE;common_boundary=RIGHT;end=926238;ies_id=IESPGM.PTET51.1.3.887469;ies_left_dist=272;ies_min_dist=0;ies_right_dist=0;junction_seq=gaattacactagaaaTAccattattatataga;read_names=HWI-D00104:165:C29AHACXX:8:1107:12908:3319;sequence=TATTATGAGAAACCATTAAAGTTGCATTTTAAAATAATAATTCAAATGAACTATATGGAAGTTTTCAATATTTAAATTATTATCTCCATTTAAATATATTCCTCCTCCCTCTTTTGCATAATTATATAGTAATAATGATTGGCTTATTACAAAATTCTCACTATTTAGGTCTAAATACAGTCCTCCGCCTTACAAACTAGCATTGTTGTGCATAATGTAGCAGGATTTCAATTAGATTGAAGTATTTATTCCTAAAACCGCTATTCCTGATGTATTGTGTAAATCAATAATGAATATACATTTGATGTAACTTAATTAATTTCATACTTTCCTAGTTCACCTAAATTTCTAAGAAATCATTAAGAAGCAAAGTAAGACAGCAAAAATTCTAGCTGTTATATAAGAATTTTGTAAAAGGAATTGTAAAAATAATCAAATTAAAATAGGTTTGAAAAGAGACTAAATCTACAAAAAATTATATATCTTTTTGTGCAATTAAAAACAGATAAGAAAAAAAAATTTTTTAACTTAACAA;start=925704;subtype=PARTIAL_EXTERNAL;support_ref=3;support_variant=1;type=ALTERNATIVE;
scaffold51_3_with_IES	MILORD	internal_eliminated_sequence	925976	926238	.	.	.	ID=MILORD.3.925976.926238;Name=MILORD.3.925976.926238;bounded_by_ta=TRUE;common_boundary=Both;end=926238;ies_id=IESPGM.PTET51.1.3.887469;ies_left_dist=0;ies_min_dist=0;ies_right_dist=0;junction_seq=ccgctattcctgatgTAccattattatataga;read_names=HWI-D00104:165:C29AHACXX:8:1105:6956:37106,HWI-D00104:165:C29AHACXX:8:2108:4732:8073,HWI-D00104:165:C29AHACXX:8:2306:2137:49484,HWI-D00104:165:C29AHACXX:8:1205:7965:70497,HWI-D00104:165:C29AHACXX:8:2206:7758:6571,HWI-D00104:165:C29AHACXX:8:1102:14801:58936,HWI-D00104:165:C29AHACXX:8:2101:5967:7030,HWI-D00104:165:C29AHACXX:8:2305:17839:69702,HWI-D00104:165:C29AHACXX:8:1107:8546:79302,HWI-D00104:165:C29AHACXX:8:2301:7320:24111,HWI-D00104:165:C29AHACXX:8:1203:17275:15433,HWI-D00104:165:C29AHACXX:8:2108:20438:15524,HWI-D00104:165:C29AHACXX:8:2101:15753:80805,HWI-D00104:165:C29AHACXX:8:1101:1154:60072,HWI-D00104:165:C29AHACXX:8:1204:10433:9964,HWI-D00104:165:C29AHACXX:8:1302:10337:72772,HWI-D00104:165:C29AHACXX:8:2209:1217:99036,HWI-D00104:165:C29AHACXX:8:1309:13671:67789,HWI-D00104:165:C29AHACXX:8:2304:19487:90118,HWI-D00104:165:C29AHACXX:8:1106:7441:100120,HWI-D00104:165:C29AHACXX:8:2103:18374:72757,HWI-D00104:165:C29AHACXX:8:2202:14120:55356,HWI-D00104:165:C29AHACXX:8:1108:6953:77553,HWI-D00104:165:C29AHACXX:8:2305:10633:21118,HWI-D00104:165:C29AHACXX:8:1301:14537:21227;sequence=TATTGTGTAAATCAATAATGAATATACATTTGATGTAACTTAATTAATTTCATACTTTCCTAGTTCACCTAAATTTCTAAGAAATCATTAAGAAGCAAAGTAAGACAGCAAAAATTCTAGCTGTTATATAAGAATTTTGTAAAAGGAATTGTAAAAATAATCAAATTAAAATAGGTTTGAAAAGAGACTAAATCTACAAAAAATTATATATCTTTTTGTGCAATTAAAAACAGATAAGAAAAAAAAATTTTTTAACTTAACAA;start=925976;subtype=IES;support_ref=2;support_variant=25;type=IES;
scaffold51_3_with_IES	MILORD	internal_eliminated_sequence	927386	927471	.	.	.	ID=MILORD.3.927386.927471;Name=MILORD.3.927386.927471;bounded_by_ta=TRUE;common_boundary=Both;end=927471;ies_id=IESPGM.PTET51.1.3.888616;ies_left_dist=0;ies_min_dist=0;ies_right_dist=0;junction_seq=aaaattttaagctttTAccacagcaactcctc;read_names=HWI-D00104:165:C29AHACXX:8:2303:15196:85139,HWI-D00104:165:C29AHACXX:8:2204:12616:70468,HWI-D00104:165:C29AHACXX:8:1106:14659:61780,HWI-D00104:165:C29AHACXX:8:1107:20032:90585,HWI-D00104:165:C29AHACXX:8:2105:15304:22681,HWI-D00104:165:C29AHACXX:8:1106:9910:27450,HWI-D00104:165:C29AHACXX:8:1201:9399:91855,HWI-D00104:165:C29AHACXX:8:1302:17570:66608,HWI-D00104:165:C29AHACXX:8:1201:20794:78437,HWI-D00104:165:C29AHACXX:8:1104:12541:58377,HWI-D00104:165:C29AHACXX:8:1107:13044:38446,HWI-D00104:165:C29AHACXX:8:2102:7136:87826,HWI-D00104:165:C29AHACXX:8:2206:3589:9127,HWI-D00104:165:C29AHACXX:8:1107:14370:39133,HWI-D00104:165:C29AHACXX:8:1201:19103:40442,HWI-D00104:165:C29AHACXX:8:1103:14130:8771,HWI-D00104:165:C29AHACXX:8:2201:4057:56769,HWI-D00104:165:C29AHACXX:8:1205:8051:23815,HWI-D00104:165:C29AHACXX:8:1102:19744:42491,HWI-D00104:165:C29AHACXX:8:2207:1923:51382,HWI-D00104:165:C29AHACXX:8:1101:18429:27350,HWI-D00104:165:C29AHACXX:8:1103:14182:58475,HWI-D00104:165:C29AHACXX:8:2308:8067:3446,HWI-D00104:165:C29AHACXX:8:1105:15984:81531,HWI-D00104:165:C29AHACXX:8:1304:15398:68832,HWI-D00104:165:C29AHACXX:8:1301:19724:22328,HWI-D00104:165:C29AHACXX:8:1103:16814:8563,HWI-D00104:165:C29AHACXX:8:2206:7042:16320,HWI-D00104:165:C29AHACXX:8:2203:13810:70217,HWI-D00104:165:C29AHACXX:8:1301:12842:98477,HWI-D00104:165:C29AHACXX:8:1104:7214:69850,HWI-D00104:165:C29AHACXX:8:2207:3094:93631;sequence=TACACTAAAGTTCTTTAGTTTTATAGTAATCAATTTACATCTCTGCCAAAATTAACTGAAACTAAAATTCATTAAAAATGATGCCT;start=927386;subtype=IES;support_ref=16;support_variant=32;type=IES;
scaffold51_3_with_IES	MILORD	internal_eliminated_sequence	927627	927736	.	.	.	ID=MILORD.3.927627.927736;Name=MILORD.3.927627.927736;bounded_by_ta=TRUE;common_boundary=None;end=927736;ies_id=IESPGM.PTET51.1.3.888783;ies_left_dist=12;ies_min_dist=12;ies_right_dist=-33;junction_seq=agattgtagtatttgTAttcgtagcagcattt;read_names=HWI-D00104:165:C29AHACXX:8:2103:6809:26482;sequence=TAAAGACAATTGTATTATTAGTGAATAACTTAATTAGAAAAACAAAATGCTGGTTAAAATGAAATTTACATCGATATTATTTGAAATAATTTGTATAAAGGAATTTGATG;start=927627;subtype=EXTERNAL;support_ref=29;support_variant=1;type=ALTERNATIVE;
scaffold51_3_with_IES	MILORD	internal_eliminated_sequence	927639	927703	.	.	.	ID=MILORD.3.927639.927703;Name=MILORD.3.927639.927703;bounded_by_ta=TRUE;common_boundary=Both;end=927703;ies_id=IESPGM.PTET51.1.3.888783;ies_left_dist=0;ies_min_dist=0;ies_right_dist=0;junction_seq=ttgtaaagacaattgTAtttgaaataatttgt;read_names=HWI-D00104:165:C29AHACXX:8:2203:10521:34808,HWI-D00104:165:C29AHACXX:8:2303:7319:27344,HWI-D00104:165:C29AHACXX:8:2101:19041:39697,HWI-D00104:165:C29AHACXX:8:1202:13239:5466,HWI-D00104:165:C29AHACXX:8:2203:10628:80804,HWI-D00104:165:C29AHACXX:8:2308:17145:35033,HWI-D00104:165:C29AHACXX:8:1205:15848:53477,HWI-D00104:165:C29AHACXX:8:1305:5072:4030,HWI-D00104:165:C29AHACXX:8:2205:18262:29518,HWI-D00104:165:C29AHACXX:8:2104:19975:9587,HWI-D00104:165:C29AHACXX:8:1108:18888:83067,HWI-D00104:165:C29AHACXX:8:2303:4987:97853,HWI-D00104:165:C29AHACXX:8:2105:15560:17885,HWI-D00104:165:C29AHACXX:8:1309:9942:31537,HWI-D00104:165:C29AHACXX:8:1205:16543:92050,HWI-D00104:165:C29AHACXX:8:1102:19390:94969,HWI-D00104:165:C29AHACXX:8:2302:10857:69242,HWI-D00104:165:C29AHACXX:8:1304:2869:25131,HWI-D00104:165:C29AHACXX:8:2205:3428:56496,HWI-D00104:165:C29AHACXX:8:2203:17747:26453,HWI-D00104:165:C29AHACXX:8:1102:10953:75490,HWI-D00104:165:C29AHACXX:8:1108:12381:55880,HWI-D00104:165:C29AHACXX:8:1302:14050:87396,HWI-D00104:165:C29AHACXX:8:2205:10040:61133,HWI-D00104:165:C29AHACXX:8:1203:7430:27365;sequence=TATTATTAGTGAATAACTTAATTAGAAAAACAAAATGCTGGTTAAAATGAAATTTACATCGATAT;start=927639;subtype=IES;support_ref=40;support_variant=25;type=IES;
scaffold51_3_with_IES	MILORD	internal_eliminated_sequence	928334	928397	.	.	.	ID=MILORD.3.928334.928397;Name=MILORD.3.928334.928397;bounded_by_ta=TRUE;common_boundary=Both;end=928397;ies_id=IESPGM.PTET51.1.3.889413;ies_left_dist=0;ies_min_dist=0;ies_right_dist=0;junction_seq=ggtttctatcagtgaTAggaattgttatattt;read_names=HWI-D00104:165:C29AHACXX:8:2308:12585:66411,HWI-D00104:165:C29AHACXX:8:2105:16516:55386,HWI-D00104:165:C29AHACXX:8:2205:18195:39139,HWI-D00104:165:C29AHACXX:8:2308:18376:69286,HWI-D00104:165:C29AHACXX:8:2205:16237:23038,HWI-D00104:165:C29AHACXX:8:1302:10116:36357,HWI-D00104:165:C29AHACXX:8:1301:19823:5891,HWI-D00104:165:C29AHACXX:8:2302:13496:96228,HWI-D00104:165:C29AHACXX:8:1301:12850:50378,HWI-D00104:165:C29AHACXX:8:1302:1739:36301,HWI-D00104:165:C29AHACXX:8:1302:8705:25148,HWI-D00104:165:C29AHACXX:8:1304:11042:6473,HWI-D00104:165:C29AHACXX:8:1304:13698:41771,HWI-D00104:165:C29AHACXX:8:1108:7073:44660,HWI-D00104:165:C29AHACXX:8:1309:19525:16226,HWI-D00104:165:C29AHACXX:8:1205:9716:75116,HWI-D00104:165:C29AHACXX:8:1108:11527:39853,HWI-D00104:165:C29AHACXX:8:1305:11495:11416,HWI-D00104:165:C29AHACXX:8:2301:14550:38568,HWI-D00104:165:C29AHACXX:8:1304:15588:33721,HWI-D00104:165:C29AHACXX:8:2201:5255:42619,HWI-D00104:165:C29AHACXX:8:2308:1411:92171,HWI-D00104:165:C29AHACXX:8:1108:20541:67640,HWI-D00104:165:C29AHACXX:8:1203:13256:71406,HWI-D00104:165:C29AHACXX:8:2101:20450:64199,HWI-D00104:165:C29AHACXX:8:2203:4698:39399,HWI-D00104:165:C29AHACXX:8:1303:19091:24757,HWI-D00104:165:C29AHACXX:8:2104:5725:71337,HWI-D00104:165:C29AHACXX:8:2104:8778:12927,HWI-D00104:165:C29AHACXX:8:1309:16074:79083,HWI-D00104:165:C29AHACXX:8:1205:15260:41464,HWI-D00104:165:C29AHACXX:8:1206:10047:68191,HWI-D00104:165:C29AHACXX:8:2205:17146:29617,HWI-D00104:165:C29AHACXX:8:2101:7192:20095,HWI-D00104:165:C29AHACXX:8:2108:9779:93697,HWI-D00104:165:C29AHACXX:8:2209:5630:36779,HWI-D00104:165:C29AHACXX:8:2108:6846:56275,HWI-D00104:165:C29AHACXX:8:1202:17049:17882,HWI-D00104:165:C29AHACXX:8:1206:1835:68088;sequence=TACGGTTAATATTGTGTGTTTTCATAAAATTATTATTGAAATTATAGTCGATTATTATCAACCA;start=928334;subtype=IES;support_ref=0;support_variant=39;type=IES;
scaffold51_3_with_IES	MILORD	internal_eliminated_sequence	928343	928397	.	.	.	ID=MILORD.3.928343.928397;Name=MILORD.3.928343.928397;bounded_by_ta=TRUE;common_boundary=RIGHT;end=928397;ies_id=IESPGM.PTET51.1.3.889413;ies_left_dist=-9;ies_min_dist=0;ies_right_dist=0;junction_seq=cagtgatacggttaaTAggaattgttatattt;read_names=HWI-D00104:165:C29AHACXX:8:2101:11833:27829,HWI-D00104:165:C29AHACXX:8:2103:16577:5293;sequence=TATTGTGTGTTTTCATAAAATTATTATTGAAATTATAGTCGATTATTATCAACCA;start=928343;subtype=PARTIAL_INTERNAL;support_ref=0;support_variant=2;type=ALTERNATIVE;
scaffold51_3_with_IES	MILORD	internal_eliminated_sequence	929379	929406	.	.	.	ID=MILORD.3.929379.929406;Name=MILORD.3.929379.929406;bounded_by_ta=TRUE;common_boundary=Both;end=929406;ies_id=IESPGM.PTET51.1.3.890394;ies_left_dist=0;ies_min_dist=0;ies_right_dist=0;junction_seq=aatttatagtaattgTAtcgatacccatttaa;read_names=HWI-D00104:165:C29AHACXX:8:2305:17426:81593,HWI-D00104:165:C29AHACXX:8:2105:10293:16522,HWI-D00104:165:C29AHACXX:8:1202:15352:85568,HWI-D00104:165:C29AHACXX:8:2102:11494:71788,HWI-D00104:165:C29AHACXX:8:2302:14460:48476,HWI-D00104:165:C29AHACXX:8:2101:14509:67918,HWI-D00104:165:C29AHACXX:8:2202:8847:51338,HWI-D00104:165:C29AHACXX:8:2101:19792:101026,HWI-D00104:165:C29AHACXX:8:1105:11933:50104,HWI-D00104:165:C29AHACXX:8:1306:12632:23583,HWI-D00104:165:C29AHACXX:8:2203:11521:68524,HWI-D00104:165:C29AHACXX:8:2204:13795:58570,HWI-D00104:165:C29AHACXX:8:1303:14138:13443,HWI-D00104:165:C29AHACXX:8:1104:13177:10246,HWI-D00104:165:C29AHACXX:8:2101:13350:19810,HWI-D00104:165:C29AHACXX:8:2201:9643:41533;sequence=TATACTGAATAGAATAATAATATAGCTA;start=929379;subtype=IES;support_ref=3;support_variant=16;type=IES;
scaffold51_3_with_IES	MILORD	internal_eliminated_sequence	930533	930558	.	.	.	ID=MILORD.3.930533.930558;Name=MILORD.3.930533.930558;bounded_by_ta=TRUE;common_boundary=Both;end=930558;ies_id=IESPGM.PTET51.1.3.891520;ies_left_dist=0;ies_min_dist=0;ies_right_dist=0;junction_seq=attcatagtttgacaTAcaaaatccatcaatt;read_names=HWI-D00104:165:C29AHACXX:8:1307:8337:63610,HWI-D00104:165:C29AHACXX:8:2103:20188:46306,HWI-D00104:165:C29AHACXX:8:1305:20029:78896,HWI-D00104:165:C29AHACXX:8:2301:5503:51950,HWI-D00104:165:C29AHACXX:8:2201:11940:58085,HWI-D00104:165:C29AHACXX:8:1302:2349:43084,HWI-D00104:165:C29AHACXX:8:1303:16494:70614,HWI-D00104:165:C29AHACXX:8:1303:2114:3773,HWI-D00104:165:C29AHACXX:8:2304:16846:14558,HWI-D00104:165:C29AHACXX:8:1102:13429:73737,HWI-D00104:165:C29AHACXX:8:1202:5945:40530,HWI-D00104:165:C29AHACXX:8:2202:14752:16253,HWI-D00104:165:C29AHACXX:8:1306:10408:93853,HWI-D00104:165:C29AHACXX:8:1203:10846:36018,HWI-D00104:165:C29AHACXX:8:2104:8001:89744,HWI-D00104:165:C29AHACXX:8:2108:3650:35662,HWI-D00104:165:C29AHACXX:8:1101:3587:6051,HWI-D00104:165:C29AHACXX:8:2205:12067:22131,HWI-D00104:165:C29AHACXX:8:1203:11195:51067;sequence=TATAGAAAACTATTTAAATATACTTA;start=930533;subtype=IES;support_ref=75;support_variant=19;type=IES;
scaffold51_3_with_IES	MILORD	internal_eliminated_sequence	931968	931994	.	.	.	ID=MILORD.3.931968.931994;Name=MILORD.3.931968.931994;bounded_by_ta=TRUE;common_boundary=Both;end=931994;ies_id=IESPGM.PTET51.1.3.892929;ies_left_dist=0;ies_min_dist=0;ies_right_dist=0;junction_seq=gatcattgaatctttTActaacaaatctcctc;read_names=HWI-D00104:165:C29AHACXX:8:2204:5304:79114,HWI-D00104:165:C29AHACXX:8:1204:2497:93047,HWI-D00104:165:C29AHACXX:8:2207:15290:15614,HWI-D00104:165:C29AHACXX:8:2201:9989:52038,HWI-D00104:165:C29AHACXX:8:2302:18945:54040,HWI-D00104:165:C29AHACXX:8:2201:1142:83250,HWI-D00104:165:C29AHACXX:8:1303:14765:80992,HWI-D00104:165:C29AHACXX:8:1303:20418:41473,HWI-D00104:165:C29AHACXX:8:2305:16618:71833,HWI-D00104:165:C29AHACXX:8:2207:18268:36822,HWI-D00104:165:C29AHACXX:8:2203:3314:37630,HWI-D00104:165:C29AHACXX:8:2104:6059:80570,HWI-D00104:165:C29AHACXX:8:2101:7506:90645,HWI-D00104:165:C29AHACXX:8:2209:10523:23065,HWI-D00104:165:C29AHACXX:8:1302:3463:69632;sequence=TATAATGATTAAGATATCATTTTATTA;start=931968;subtype=IES;support_ref=9;support_variant=15;type=IES;
scaffold51_3_with_IES	MILORD	internal_eliminated_sequence	932624	932651	.	.	.	ID=MILORD.3.932624.932651;Name=MILORD.3.932624.932651;bounded_by_ta=TRUE;common_boundary=Both;end=932651;ies_id=IESPGM.PTET51.1.3.893558;ies_left_dist=0;ies_min_dist=0;ies_right_dist=0;junction_seq=attaattcttgatatTAcaagaaatgattgtt;read_names=HWI-D00104:165:C29AHACXX:8:1303:6772:49902,HWI-D00104:165:C29AHACXX:8:1305:15671:13349,HWI-D00104:165:C29AHACXX:8:2101:4824:56717,HWI-D00104:165:C29AHACXX:8:2101:5397:6023,HWI-D00104:165:C29AHACXX:8:2102:6554:12062,HWI-D00104:165:C29AHACXX:8:1302:2351:40453,HWI-D00104:165:C29AHACXX:8:2302:10213:54239,HWI-D00104:165:C29AHACXX:8:2303:3532:74372,HWI-D00104:165:C29AHACXX:8:1301:8784:55025,HWI-D00104:165:C29AHACXX:8:2303:6113:52102,HWI-D00104:165:C29AHACXX:8:2308:1892:46915,HWI-D00104:165:C29AHACXX:8:2204:21162:74114,HWI-D00104:165:C29AHACXX:8:2306:7677:56655,HWI-D00104:165:C29AHACXX:8:2103:4084:56117,HWI-D00104:165:C29AHACXX:8:2203:7831:20883,HWI-D00104:165:C29AHACXX:8:1107:6705:40940,HWI-D00104:165:C29AHACXX:8:1205:2764:91918,HWI-D00104:165:C29AHACXX:8:1106:12817:58775,HWI-D00104:165:C29AHACXX:8:2308:14985:71791,HWI-D00104:165:C29AHACXX:8:1202:14056:27015,HWI-D00104:165:C29AHACXX:8:2302:12116:81671,HWI-D00104:165:C29AHACXX:8:2305:4065:34532,HWI-D00104:165:C29AHACXX:8:2304:2665:18137,HWI-D00104:165:C29AHACXX:8:1102:14991:42665,HWI-D00104:165:C29AHACXX:8:1205:5033:15110,HWI-D00104:165:C29AHACXX:8:2207:5174:18062,HWI-D00104:165:C29AHACXX:8:2305:15125:55422,HWI-D00104:165:C29AHACXX:8:1102:19476:48070;sequence=TATAAATAAATCTACTTTATAATGATTA;start=932624;subtype=IES;support_ref=3;support_variant=28;type=IES;
scaffold51_400_with_IES	MILORD	internal_eliminated_sequence	3789	3816	.	.	.	ID=MILORD.400.3789.3816;Name=MILORD.400.3789.3816;bounded_by_ta=TRUE;common_boundary=None;end=3816;ies_id=NA;ies_left_dist=NA;ies_min_dist=NA;ies_right_dist=NA;junction_seq=tattggtgcactgcaTAccaaatttattataa;read_names=HWI-D00104:165:C29AHACXX:8:2203:19201:33513,HWI-D00104:165:C29AHACXX:8:1306:3668:42861,HWI-D00104:165:C29AHACXX:8:2206:9255:79253,HWI-D00104:165:C29AHACXX:8:2305:13190:46762,HWI-D00104:165:C29AHACXX:8:1201:14196:98718,HWI-D00104:165:C29AHACXX:8:1103:18863:62926,HWI-D00104:165:C29AHACXX:8:1302:4273:51422,HWI-D00104:165:C29AHACXX:8:1206:16214:52326,HWI-D00104:165:C29AHACXX:8:2101:12094:40270,HWI-D00104:165:C29AHACXX:8:1106:8315:41969,HWI-D00104:165:C29AHACXX:8:1305:13404:83979,HWI-D00104:165:C29AHACXX:8:2201:4448:41143,HWI-D00104:165:C29AHACXX:8:2101:20729:29346;sequence=TACGGTCTAACAAGATATTTTCTCTTCA;start=3789;subtype=MAC;support_ref=129;support_variant=13;type=CRYPTIC;
scaffold51_402_with_IES	MILORD	internal_eliminated_sequence	1708	1735	.	.	.	ID=MILORD.402.1708.1735;Name=MILORD.402.1708.1735;bounded_by_ta=TRUE;common_boundary=Both;end=1735;ies_id=IESPGM.PTET51.1.402.1708;ies_left_dist=0;ies_min_dist=0;ies_right_dist=0;junction_seq=aaatcactaatgtagTAttgcttaatagatta;read_names=HWI-D00104:165:C29AHACXX:8:1307:17163:8625,HWI-D00104:165:C29AHACXX:8:2209:8899:58044,HWI-D00104:165:C29AHACXX:8:2307:14613:97441,HWI-D00104:165:C29AHACXX:8:2101:20877:8116,HWI-D00104:165:C29AHACXX:8:1201:5822:70065;sequence=TATGTGTAATAAGAAAACACTTAAGCTA;start=1708;subtype=IES;support_ref=108;support_variant=5;type=IES;
scaffold51_403_with_IES	MILORD	internal_eliminated_sequence	498	582	.	.	.	ID=MILORD.403.498.582;Name=MILORD.403.498.582;bounded_by_ta=TRUE;common_boundary=Both;end=582;ies_id=IESPGM.PTET51.1.403.498;ies_left_dist=0;ies_min_dist=0;ies_right_dist=0;junction_seq=ctaacacttcacagaTAtaattacaaaagcta;read_names=HWI-D00104:165:C29AHACXX:8:1202:20677:13443,HWI-D00104:165:C29AHACXX:8:1203:11094:44716,HWI-D00104:165:C29AHACXX:8:2305:4279:33546,HWI-D00104:165:C29AHACXX:8:2203:11367:23705,HWI-D00104:165:C29AHACXX:8:2304:4598:52905,HWI-D00104:165:C29AHACXX:8:1203:13581:95154,HWI-D00104:165:C29AHACXX:8:2104:16151:10733,HWI-D00104:165:C29AHACXX:8:1107:8803:28238,HWI-D00104:165:C29AHACXX:8:2307:4083:46648,HWI-D00104:165:C29AHACXX:8:2303:4690:24411,HWI-D00104:165:C29AHACXX:8:1205:7916:73249,HWI-D00104:165:C29AHACXX:8:1106:6524:90513,HWI-D00104:165:C29AHACXX:8:2108:4874:100150,HWI-D00104:165:C29AHACXX:8:1304:3293:11422,HWI-D00104:165:C29AHACXX:8:2305:14964:15140,HWI-D00104:165:C29AHACXX:8:2103:8494:68304,HWI-D00104:165:C29AHACXX:8:1108:3484:55563,HWI-D00104:165:C29AHACXX:8:1101:3962:98768,HWI-D00104:165:C29AHACXX:8:1205:6211:2575,HWI-D00104:165:C29AHACXX:8:1303:11318:27876,HWI-D00104:165:C29AHACXX:8:2201:20373:50158,HWI-D00104:165:C29AHACXX:8:2103:15758:92539,HWI-D00104:165:C29AHACXX:8:2305:9915:4979,HWI-D00104:165:C29AHACXX:8:1302:10419:59382,HWI-D00104:165:C29AHACXX:8:1306:14088:75993,HWI-D00104:165:C29AHACXX:8:2308:12621:93509;sequence=TAATATGATTGGGGTTTTTTTATAAATTGCTTATTTTAATCTTCAATCATTTATTGTAATTTTGAGAATAGAATTGAATCCACAA;start=498;subtype=IES;support_ref=0;support_variant=26;type=IES;
scaffold51_403_with_IES	MILORD	internal_eliminated_sequence	3177	3222	.	.	.	ID=MILORD.403.3177.3222;Name=MILORD.403.3177.3222;bounded_by_ta=TRUE;common_boundary=LEFT;end=3222;ies_id=IESPGM.PTET51.1.403.3092;ies_left_dist=0;ies_min_dist=0;ies_right_dist=-2;junction_seq=taaatccaaactcctTActaaactc;read_names=HWI-D00104:165:C29AHACXX:8:1203:4125:61136,HWI-D00104:165:C29AHACXX:8:2202:12503:74144;sequence=TATATAACCATCTTCTAAATTTAATTTATTAAAAAATAATCAAATA;start=3177;subtype=PARTIAL_EXTERNAL;support_ref=2;support_variant=2;type=ALTERNATIVE;
scaffold51_403_with_IES	MILORD	internal_eliminated_sequence	3179	3222	.	.	.	ID=MILORD.403.3179.3222;Name=MILORD.403.3179.3222;bounded_by_ta=TRUE;common_boundary=None;end=3222;ies_id=IESPGM.PTET51.1.403.3092;ies_left_dist=-2;ies_min_dist=2;ies_right_dist=-2;junction_seq=aatccaaactccttaTActaaactcctaatga;read_names=HWI-D00104:165:C29AHACXX:8:2306:13011:82990,HWI-D00104:165:C29AHACXX:8:2302:2511:57398,HWI-D00104:165:C29AHACXX:8:1203:4873:97518,HWI-D00104:165:C29AHACXX:8:1302:5347:98006,HWI-D00104:165:C29AHACXX:8:2303:16646:51718,HWI-D00104:165:C29AHACXX:8:1101:3259:67222,HWI-D00104:165:C29AHACXX:8:1301:7983:94150,HWI-D00104:165:C29AHACXX:8:1103:10295:94653,HWI-D00104:165:C29AHACXX:8:2205:7415:99328,HWI-D00104:165:C29AHACXX:8:2207:7035:15292,HWI-D00104:165:C29AHACXX:8:2307:4554:36726,HWI-D00104:165:C29AHACXX:8:2307:4408:79635,HWI-D00104:165:C29AHACXX:8:2103:2145:5895,HWI-D00104:165:C29AHACXX:8:2307:19755:6596,HWI-D00104:165:C29AHACXX:8:1107:4716:45845,HWI-D00104:165:C29AHACXX:8:2303:5039:71353,HWI-D00104:165:C29AHACXX:8:1205:1207:55195,HWI-D00104:165:C29AHACXX:8:2101:16749:67769,HWI-D00104:165:C29AHACXX:8:1101:19761:35016,HWI-D00104:165:C29AHACXX:8:1206:11031:99195,HWI-D00104:165:C29AHACXX:8:2306:18922:26421,HWI-D00104:165:C29AHACXX:8:2105:20728:48466,HWI-D00104:165:C29AHACXX:8:1302:2065:22019,HWI-D00104:165:C29AHACXX:8:2205:1186:37056,HWI-D00104:165:C29AHACXX:8:2202:1322:61606,HWI-D00104:165:C29AHACXX:8:2306:7077:80725,HWI-D00104:165:C29AHACXX:8:2207:13838:48378,HWI-D00104:165:C29AHACXX:8:1301:8202:52550,HWI-D00104:165:C29AHACXX:8:2201:18561:31043;sequence=TATAACCATCTTCTAAATTTAATTTATTAAAAAATAATCAAATA;start=3179;subtype=OVERLAPPING;support_ref=2;support_variant=29;type=ALTERNATIVE;
scaffold51_403_with_IES	MILORD	internal_eliminated_sequence	3383	3403	.	.	.	ID=MILORD.403.3383.3403;Name=MILORD.403.3383.3403;bounded_by_ta=TRUE;common_boundary=Both;end=3403;ies_id=IESPGM.PTET51.1.403.3254;ies_left_dist=0;ies_min_dist=0;ies_right_dist=0;junction_seq=aatatcctatcaattTAatcattgatagacaa;read_names=HWI-D00104:165:C29AHACXX:8:1206:7207:90749,HWI-D00104:165:C29AHACXX:8:1201:18322:43585,HWI-D00104:165:C29AHACXX:8:1202:11661:51068,HWI-D00104:165:C29AHACXX:8:2104:15995:54079,HWI-D00104:165:C29AHACXX:8:1204:7364:49601,HWI-D00104:165:C29AHACXX:8:1107:10447:83735,HWI-D00104:165:C29AHACXX:8:2206:6200:70221,HWI-D00104:165:C29AHACXX:8:2209:14495:25609,HWI-D00104:165:C29AHACXX:8:1303:14983:50919,HWI-D00104:165:C29AHACXX:8:2301:18931:56164,HWI-D00104:165:C29AHACXX:8:2305:7196:10309,HWI-D00104:165:C29AHACXX:8:1305:5340:89845,HWI-D00104:165:C29AHACXX:8:1305:1914:47994,HWI-D00104:165:C29AHACXX:8:1107:14202:101290,HWI-D00104:165:C29AHACXX:8:1305:10360:35563,HWI-D00104:165:C29AHACXX:8:2101:17981:67676,HWI-D00104:165:C29AHACXX:8:2108:10418:69528,HWI-D00104:165:C29AHACXX:8:1206:4974:93500,HWI-D00104:165:C29AHACXX:8:2201:3266:51332,HWI-D00104:165:C29AHACXX:8:2307:11414:32480;sequence=TATTGTTCATTTTTCAAACCA;start=3383;subtype=IES;support_ref=9;support_variant=20;type=IES;
scaffold51_403_with_IES	MILORD	internal_eliminated_sequence	3694	3720	.	.	.	ID=MILORD.403.3694.3720;Name=MILORD.403.3694.3720;bounded_by_ta=TRUE;common_boundary=Both;end=3720;ies_id=IESPGM.PTET51.1.403.3544;ies_left_dist=0;ies_min_dist=0;ies_right_dist=0;junction_seq=aatgatacttcttagTAttggctaacatttac;read_names=HWI-D00104:165:C29AHACXX:8:1202:5827:66550,HWI-D00104:165:C29AHACXX:8:1104:7670:42268,HWI-D00104:165:C29AHACXX:8:1309:2660:78841,HWI-D00104:165:C29AHACXX:8:1108:3841:71500,HWI-D00104:165:C29AHACXX:8:1302:3715:37821,HWI-D00104:165:C29AHACXX:8:2102:9552:5883,HWI-D00104:165:C29AHACXX:8:2207:1254:80193,HWI-D00104:165:C29AHACXX:8:2207:18599:24347,HWI-D00104:165:C29AHACXX:8:1205:7767:5800,HWI-D00104:165:C29AHACXX:8:1206:3321:18437,HWI-D00104:165:C29AHACXX:8:2201:15492:41365,HWI-D00104:165:C29AHACXX:8:2202:2390:11701,HWI-D00104:165:C29AHACXX:8:2205:2224:87241,HWI-D00104:165:C29AHACXX:8:2102:12264:34059,HWI-D00104:165:C29AHACXX:8:2301:4167:101040,HWI-D00104:165:C29AHACXX:8:2101:7678:30333,HWI-D00104:165:C29AHACXX:8:2104:8849:80784;sequence=TATAATTTAACACTTTTATCTTACTTA;start=3694;subtype=IES;support_ref=3;support_variant=17;type=IES;
scaffold51_403_with_IES	MILORD	internal_eliminated_sequence	3874	3899	.	.	.	ID=MILORD.403.3874.3899;Name=MILORD.403.3874.3899;bounded_by_ta=TRUE;common_boundary=Both;end=3899;ies_id=IESPGM.PTET51.1.403.3697;ies_left_dist=0;ies_min_dist=0;ies_right_dist=0;junction_seq=aaaggttaagaattgTAtttgtttaactcatt;read_names=HWI-D00104:165:C29AHACXX:8:2207:19810:49469,HWI-D00104:165:C29AHACXX:8:2302:4119:45515,HWI-D00104:165:C29AHACXX:8:1305:11158:95871,HWI-D00104:165:C29AHACXX:8:1104:10231:12200,HWI-D00104:165:C29AHACXX:8:2206:19852:39875,HWI-D00104:165:C29AHACXX:8:2108:11934:29588,HWI-D00104:165:C29AHACXX:8:2207:16874:74073,HWI-D00104:165:C29AHACXX:8:1104:18361:91181,HWI-D00104:165:C29AHACXX:8:1108:16634:20717,HWI-D00104:165:C29AHACXX:8:1202:1957:37836,HWI-D00104:165:C29AHACXX:8:1301:3986:89322,HWI-D00104:165:C29AHACXX:8:2205:14662:26746,HWI-D00104:165:C29AHACXX:8:1202:20467:98873,HWI-D00104:165:C29AHACXX:8:1303:10207:40407,HWI-D00104:165:C29AHACXX:8:1309:3609:14593,HWI-D00104:165:C29AHACXX:8:2103:15627:37941,HWI-D00104:165:C29AHACXX:8:2102:13925:17827,HWI-D00104:165:C29AHACXX:8:2102:17997:79743,HWI-D00104:165:C29AHACXX:8:2204:5767:20649,HWI-D00104:165:C29AHACXX:8:2303:9100:60394,HWI-D00104:165:C29AHACXX:8:2206:16970:86771,HWI-D00104:165:C29AHACXX:8:1202:20148:58760,HWI-D00104:165:C29AHACXX:8:2308:19380:38883;sequence=TATGATAATTTTAAATTATTGAACTC;start=3874;subtype=IES;support_ref=18;support_variant=23;type=IES;
scaffold51_403_with_IES	MILORD	internal_eliminated_sequence	4351	4710	.	.	.	ID=MILORD.403.4351.4710;Name=MILORD.403.4351.4710;bounded_by_ta=TRUE;common_boundary=RIGHT;end=4710;ies_id=IESPGM.PTET51.1.403.4327;ies_left_dist=179;ies_min_dist=0;ies_right_dist=0;junction_seq=acgatggttatataaTAgaatattggaattat;read_names=HWI-D00104:165:C29AHACXX:8:2202:9578:65698;sequence=TATACTCTGATGGCATTTTGATGCAATAATTTTAATACTTTTTCAACGAATACTTTGTTGGAATTTATTATCTAGATAATTTAGCACAACTACAAGATCCATTTGAGCCGATTTTAATGTTAGGTTAGTTTAATACAACATCCGTTTAAAAGGCAATGATTGTAAATAAGACTAACCCCTACAGGAGGACAATTAAAATATTAATAAATGATATCATTTGCCTAAAAGCAATATAATATTATTTTTAAAATGAAAAGGAAATAAGTAACAGTTGCTTTCAATTTACTTATAAACTTTTAACAGAACGAAAAAATTTATTTTATATCTAAATTGTTGCAATTAAAATCAATATTCTAACCG;start=4351;subtype=PARTIAL_EXTERNAL;support_ref=71;support_variant=1;type=ALTERNATIVE;
scaffold51_403_with_IES	MILORD	internal_eliminated_sequence	4530	4710	.	.	.	ID=MILORD.403.4530.4710;Name=MILORD.403.4530.4710;bounded_by_ta=TRUE;common_boundary=Both;end=4710;ies_id=IESPGM.PTET51.1.403.4327;ies_left_dist=0;ies_min_dist=0;ies_right_dist=0;junction_seq=aataagactaaccccTAgaatattggaattat;read_names=HWI-D00104:165:C29AHACXX:8:1309:19003:97756,HWI-D00104:165:C29AHACXX:8:1105:9946:50283,HWI-D00104:165:C29AHACXX:8:2102:10649:48837,HWI-D00104:165:C29AHACXX:8:1205:20682:13816,HWI-D00104:165:C29AHACXX:8:1201:9327:5991,HWI-D00104:165:C29AHACXX:8:2105:11943:30582,HWI-D00104:165:C29AHACXX:8:1201:3406:57759,HWI-D00104:165:C29AHACXX:8:1108:12197:83636,HWI-D00104:165:C29AHACXX:8:2301:11236:42617,HWI-D00104:165:C29AHACXX:8:2306:14958:67839;sequence=TACAGGAGGACAATTAAAATATTAATAAATGATATCATTTGCCTAAAAGCAATATAATATTATTTTTAAAATGAAAAGGAAATAAGTAACAGTTGCTTTCAATTTACTTATAAACTTTTAACAGAACGAAAAAATTTATTTTATATCTAAATTGTTGCAATTAAAATCAATATTCTAACCG;start=4530;subtype=IES;support_ref=10;support_variant=10;type=IES;
scaffold51_404_with_IES	MILORD	internal_eliminated_sequence	562	620	.	.	.	ID=MILORD.404.562.620;Name=MILORD.404.562.620;bounded_by_ta=TRUE;common_boundary=None;end=620;ies_id=IESPGM.PTET51.1.404.2611;ies_left_dist=2049;ies_min_dist=2049;ies_right_dist=2168;junction_seq=attttctctcatcaaTAtctttaatttgaaaa;read_names=HWI-D00104:165:C29AHACXX:8:2103:4599:78863,HWI-D00104:165:C29AHACXX:8:1204:9726:66589;sequence=TACAACCCTTTAGAGAATCTAAAATAAATTAATTTTTATACAAAATATTTTATAAACTA;start=562;subtype=MAC;support_ref=150;support_variant=2;type=CRYPTIC;
scaffold51_404_with_IES	MILORD	internal_eliminated_sequence	2611	2788	.	.	.	ID=MILORD.404.2611.2788;Name=MILORD.404.2611.2788;bounded_by_ta=TRUE;common_boundary=Both;end=2788;ies_id=IESPGM.PTET51.1.404.2611;ies_left_dist=0;ies_min_dist=0;ies_right_dist=0;junction_seq=atatttcaatcaagaTAatgaatta;read_names=HWI-D00104:165:C29AHACXX:8:2105:9616:83177,HWI-D00104:165:C29AHACXX:8:1203:3835:65022;sequence=TACTGTCAATCGATATATTCTAAAAATAATTATCATTATTTGAATTTGAGGTTGACCTATTCTTTATTTAATATAAATTTGATTTCATGCTTAGTATAATATTAAAAGAGATAAAATGGTAATTTTGGATTTGAGCAAGTTAATAATTAGCATTTCCAAAAATCTTTTTAGTTTACTG;start=2611;subtype=IES;support_ref=5;support_variant=2;type=IES;
scaffold51_404_with_IES	MILORD	internal_eliminated_sequence	2797	2822	.	.	.	ID=MILORD.404.2797.2822;Name=MILORD.404.2797.2822;bounded_by_ta=TRUE;common_boundary=Both;end=2822;ies_id=IESPGM.PTET51.1.404.2619;ies_left_dist=0;ies_min_dist=0;ies_right_dist=0;junction_seq=tttactgtaatgaatTAttttcatttaattca;read_names=HWI-D00104:165:C29AHACXX:8:2104:12549:19183;sequence=TATAATTGTAAAACAAGAATTTGCTA;start=2797;subtype=IES;support_ref=4;support_variant=1;type=IES;
scaffold51_404_with_IES	MILORD	internal_eliminated_sequence	3021	3047	.	.	.	ID=MILORD.404.3021.3047;Name=MILORD.404.3021.3047;bounded_by_ta=TRUE;common_boundary=Both;end=3047;ies_id=IESPGM.PTET51.1.404.2817;ies_left_dist=0;ies_min_dist=0;ies_right_dist=0;junction_seq=atactaatatctatgTAatgtttaattaagac;read_names=HWI-D00104:165:C29AHACXX:8:2203:8277:62644,HWI-D00104:165:C29AHACXX:8:1301:15511:43241,HWI-D00104:165:C29AHACXX:8:1106:12926:32569,HWI-D00104:165:C29AHACXX:8:1303:16694:94353,HWI-D00104:165:C29AHACXX:8:1304:18258:47428,HWI-D00104:165:C29AHACXX:8:1106:17351:59155,HWI-D00104:165:C29AHACXX:8:2306:1110:52064,HWI-D00104:165:C29AHACXX:8:1305:17514:56824,HWI-D00104:165:C29AHACXX:8:2306:15160:92583;sequence=TATACATGAAGATTCTGTTATTTTCTA;start=3021;subtype=IES;support_ref=18;support_variant=9;type=IES;
scaffold51_404_with_IES	MILORD	internal_eliminated_sequence	4289	4332	.	.	.	ID=MILORD.404.4289.4332;Name=MILORD.404.4289.4332;bounded_by_ta=TRUE;common_boundary=Both;end=4332;ies_id=IESPGM.PTET51.1.404.4058;ies_left_dist=0;ies_min_dist=0;ies_right_dist=0;junction_seq=aatgaaacatcctttTAttagactcctaatta;read_names=HWI-D00104:165:C29AHACXX:8:2306:1814:85150,HWI-D00104:165:C29AHACXX:8:2203:8381:69443,HWI-D00104:165:C29AHACXX:8:2205:6359:12136,HWI-D00104:165:C29AHACXX:8:2306:4274:10090,HWI-D00104:165:C29AHACXX:8:1305:5339:86483,HWI-D00104:165:C29AHACXX:8:1102:8751:22985,HWI-D00104:165:C29AHACXX:8:1204:17029:67009,HWI-D00104:165:C29AHACXX:8:1301:13471:49261,HWI-D00104:165:C29AHACXX:8:1202:5968:26343,HWI-D00104:165:C29AHACXX:8:2303:4491:62712,HWI-D00104:165:C29AHACXX:8:2301:10042:8742,HWI-D00104:165:C29AHACXX:8:2205:2401:93288,HWI-D00104:165:C29AHACXX:8:1203:16075:95867,HWI-D00104:165:C29AHACXX:8:2201:15428:24198,HWI-D00104:165:C29AHACXX:8:1101:12257:46880,HWI-D00104:165:C29AHACXX:8:1309:14188:75391,HWI-D00104:165:C29AHACXX:8:1206:9448:94570,HWI-D00104:165:C29AHACXX:8:1104:5132:84277,HWI-D00104:165:C29AHACXX:8:2203:20336:100026,HWI-D00104:165:C29AHACXX:8:1105:8999:84480,HWI-D00104:165:C29AHACXX:8:2304:7771:68401,HWI-D00104:165:C29AHACXX:8:2105:10595:74362,HWI-D00104:165:C29AHACXX:8:1105:19890:22186,HWI-D00104:165:C29AHACXX:8:1108:17196:49787,HWI-D00104:165:C29AHACXX:8:2201:18585:74784,HWI-D00104:165:C29AHACXX:8:2201:12789:50842,HWI-D00104:165:C29AHACXX:8:2306:13359:9180,HWI-D00104:165:C29AHACXX:8:1205:15529:25001,HWI-D00104:165:C29AHACXX:8:2301:18261:10501,HWI-D00104:165:C29AHACXX:8:1103:6839:61743,HWI-D00104:165:C29AHACXX:8:2308:20749:28219,HWI-D00104:165:C29AHACXX:8:1303:16865:54434,HWI-D00104:165:C29AHACXX:8:2103:20636:14640,HWI-D00104:165:C29AHACXX:8:2301:6859:36451,HWI-D00104:165:C29AHACXX:8:2108:9627:12068,HWI-D00104:165:C29AHACXX:8:2205:4530:19977,HWI-D00104:165:C29AHACXX:8:1203:13859:14043,HWI-D00104:165:C29AHACXX:8:1302:18422:64421,HWI-D00104:165:C29AHACXX:8:1101:15983:60328,HWI-D00104:165:C29AHACXX:8:2205:4357:98036,HWI-D00104:165:C29AHACXX:8:1104:4623:79615,HWI-D00104:165:C29AHACXX:8:2304:12038:98222,HWI-D00104:165:C29AHACXX:8:1108:10088:2944,HWI-D00104:165:C29AHACXX:8:2301:7197:64966,HWI-D00104:165:C29AHACXX:8:2207:3877:86047;sequence=TATAGATGACACATAAAATTAAAATAATATGGTATTATCAAGTA;start=4289;subtype=IES;support_ref=14;support_variant=45;type=IES;
scaffold51_404_with_IES	MILORD	internal_eliminated_sequence	4466	4509	.	.	.	ID=MILORD.404.4466.4509;Name=MILORD.404.4466.4509;bounded_by_ta=TRUE;common_boundary=Both;end=4509;ies_id=IESPGM.PTET51.1.404.4191;ies_left_dist=0;ies_min_dist=0;ies_right_dist=0;junction_seq=catatccgatgaattTAattcttgatagataa;read_names=HWI-D00104:165:C29AHACXX:8:1107:19461:68635,HWI-D00104:165:C29AHACXX:8:1104:20670:99417,HWI-D00104:165:C29AHACXX:8:2307:15853:82194,HWI-D00104:165:C29AHACXX:8:2103:14881:100199,HWI-D00104:165:C29AHACXX:8:1206:13356:49445,HWI-D00104:165:C29AHACXX:8:2307:9183:86639,HWI-D00104:165:C29AHACXX:8:2307:1302:70314,HWI-D00104:165:C29AHACXX:8:2101:16829:31604,HWI-D00104:165:C29AHACXX:8:1105:4610:79979,HWI-D00104:165:C29AHACXX:8:1102:16494:98676,HWI-D00104:165:C29AHACXX:8:2104:3578:94787,HWI-D00104:165:C29AHACXX:8:1304:3622:83239,HWI-D00104:165:C29AHACXX:8:2204:14569:76697,HWI-D00104:165:C29AHACXX:8:2207:17321:62768,HWI-D00104:165:C29AHACXX:8:1203:7061:63584,HWI-D00104:165:C29AHACXX:8:1203:13764:88524,HWI-D00104:165:C29AHACXX:8:1105:4817:49571,HWI-D00104:165:C29AHACXX:8:1107:13566:39164,HWI-D00104:165:C29AHACXX:8:1301:13839:28053,HWI-D00104:165:C29AHACXX:8:2102:6679:48783,HWI-D00104:165:C29AHACXX:8:1101:14190:36053,HWI-D00104:165:C29AHACXX:8:1304:6173:86390,HWI-D00104:165:C29AHACXX:8:2108:15575:75441,HWI-D00104:165:C29AHACXX:8:2104:3625:56705,HWI-D00104:165:C29AHACXX:8:2104:3362:16370,HWI-D00104:165:C29AHACXX:8:1103:6324:99738,HWI-D00104:165:C29AHACXX:8:2205:12468:13911,HWI-D00104:165:C29AHACXX:8:1303:6991:45162,HWI-D00104:165:C29AHACXX:8:2102:14826:21109,HWI-D00104:165:C29AHACXX:8:1105:12714:40610,HWI-D00104:165:C29AHACXX:8:1105:4133:80979,HWI-D00104:165:C29AHACXX:8:1301:3785:48591;sequence=TATCGATGATTCTTATTTTTTTTCAATTCTGTTCAACTCAGCTA;start=4466;subtype=IES;support_ref=6;support_variant=32;type=IES;
scaffold51_404_with_IES	MILORD	internal_eliminated_sequence	4824	4849	.	.	.	ID=MILORD.404.4824.4849;Name=MILORD.404.4824.4849;bounded_by_ta=TRUE;common_boundary=Both;end=4849;ies_id=IESPGM.PTET51.1.404.4505;ies_left_dist=0;ies_min_dist=0;ies_right_dist=0;junction_seq=aatagtacttcataaTAtttactaagttttac;read_names=HWI-D00104:165:C29AHACXX:8:1103:11510:58753,HWI-D00104:165:C29AHACXX:8:1305:11681:100122,HWI-D00104:165:C29AHACXX:8:1205:8085:92236,HWI-D00104:165:C29AHACXX:8:2308:4298:49098,HWI-D00104:165:C29AHACXX:8:1205:3729:51950,HWI-D00104:165:C29AHACXX:8:1106:16796:43063,HWI-D00104:165:C29AHACXX:8:2101:7575:45606,HWI-D00104:165:C29AHACXX:8:1306:6434:44643,HWI-D00104:165:C29AHACXX:8:2302:14655:27621,HWI-D00104:165:C29AHACXX:8:1309:16428:56725,HWI-D00104:165:C29AHACXX:8:2105:4254:88116,HWI-D00104:165:C29AHACXX:8:2302:12919:57849,HWI-D00104:165:C29AHACXX:8:2304:7256:11516,HWI-D00104:165:C29AHACXX:8:2203:6738:85638,HWI-D00104:165:C29AHACXX:8:2301:14594:28918,HWI-D00104:165:C29AHACXX:8:1106:13792:95878,HWI-D00104:165:C29AHACXX:8:1105:19519:75784,HWI-D00104:165:C29AHACXX:8:2104:13667:98990,HWI-D00104:165:C29AHACXX:8:1202:11036:13418,HWI-D00104:165:C29AHACXX:8:1206:2469:17927,HWI-D00104:165:C29AHACXX:8:1101:2626:91352,HWI-D00104:165:C29AHACXX:8:2105:2739:35248,HWI-D00104:165:C29AHACXX:8:1305:11386:69724,HWI-D00104:165:C29AHACXX:8:2102:11694:57917,HWI-D00104:165:C29AHACXX:8:1202:12167:34569;sequence=TATGATTAGTTATTTCTATTCTTCTA;start=4824;subtype=IES;support_ref=24;support_variant=25;type=IES;
scaffold51_404_with_IES	MILORD	internal_eliminated_sequence	5003	5028	.	.	.	ID=MILORD.404.5003.5028;Name=MILORD.404.5003.5028;bounded_by_ta=TRUE;common_boundary=Both;end=5028;ies_id=IESPGM.PTET51.1.404.4658;ies_left_dist=0;ies_min_dist=0;ies_right_dist=0;junction_seq=acaatataagaattgTAttggtttaattagtc;read_names=HWI-D00104:165:C29AHACXX:8:1202:13093:95648,HWI-D00104:165:C29AHACXX:8:1107:20148:91440,HWI-D00104:165:C29AHACXX:8:2202:7362:14092,HWI-D00104:165:C29AHACXX:8:1206:9970:39012,HWI-D00104:165:C29AHACXX:8:1206:17330:4587,HWI-D00104:165:C29AHACXX:8:2105:6224:46667,HWI-D00104:165:C29AHACXX:8:2108:5568:31942,HWI-D00104:165:C29AHACXX:8:1307:4709:73769,HWI-D00104:165:C29AHACXX:8:1305:13581:17574,HWI-D00104:165:C29AHACXX:8:2207:19511:73412,HWI-D00104:165:C29AHACXX:8:1303:12968:44250,HWI-D00104:165:C29AHACXX:8:2105:10234:55346,HWI-D00104:165:C29AHACXX:8:2206:18323:98895,HWI-D00104:165:C29AHACXX:8:2201:5448:13410,HWI-D00104:165:C29AHACXX:8:2101:4786:49480,HWI-D00104:165:C29AHACXX:8:2105:5982:17784,HWI-D00104:165:C29AHACXX:8:2307:7690:5103,HWI-D00104:165:C29AHACXX:8:1303:15177:48350,HWI-D00104:165:C29AHACXX:8:1204:9999:67424,HWI-D00104:165:C29AHACXX:8:1105:12565:83153,HWI-D00104:165:C29AHACXX:8:1107:4600:22334,HWI-D00104:165:C29AHACXX:8:2303:15317:9530,HWI-D00104:165:C29AHACXX:8:2308:16711:48964,HWI-D00104:165:C29AHACXX:8:1307:3847:4960,HWI-D00104:165:C29AHACXX:8:1108:18267:32729,HWI-D00104:165:C29AHACXX:8:2104:19260:64206,HWI-D00104:165:C29AHACXX:8:1306:8798:12413,HWI-D00104:165:C29AHACXX:8:2204:18849:48925,HWI-D00104:165:C29AHACXX:8:2105:9218:75716,HWI-D00104:165:C29AHACXX:8:1108:12799:56868,HWI-D00104:165:C29AHACXX:8:2301:1802:5595,HWI-D00104:165:C29AHACXX:8:2205:2497:72646,HWI-D00104:165:C29AHACXX:8:2307:4515:16067,HWI-D00104:165:C29AHACXX:8:2205:13373:20671,HWI-D00104:165:C29AHACXX:8:1107:16611:93677,HWI-D00104:165:C29AHACXX:8:1307:2713:12304,HWI-D00104:165:C29AHACXX:8:1104:9536:84828,HWI-D00104:165:C29AHACXX:8:2103:4918:76001,HWI-D00104:165:C29AHACXX:8:1301:15447:43733,HWI-D00104:165:C29AHACXX:8:1206:6832:63757;sequence=TATAATGTCATTAAATTATTCTACCC;start=5003;subtype=IES;support_ref=39;support_variant=40;type=IES;
scaffold51_404_with_IES	MILORD	internal_eliminated_sequence	5102	5168	.	.	.	ID=MILORD.404.5102.5168;Name=MILORD.404.5102.5168;bounded_by_ta=TRUE;common_boundary=None;end=5168;ies_id=IESPGM.PTET51.1.404.4658;ies_left_dist=-99;ies_min_dist=99;ies_right_dist=-140;junction_seq=tctctctttaattaaTAtaaattatacaatta;read_names=HWI-D00104:165:C29AHACXX:8:2301:2654:100769;sequence=TACAACCGAACTCGCTTGAAGATAATTATACATAATAAATACTTATTTTCTATGTTTGGTCCAACAA;start=5102;subtype=MAC;support_ref=75;support_variant=1;type=CRYPTIC;
scaffold51_404_with_IES	MILORD	internal_eliminated_sequence	5346	5391	.	.	.	ID=MILORD.404.5346.5391;Name=MILORD.404.5346.5391;bounded_by_ta=TRUE;common_boundary=Both;end=5391;ies_id=IESPGM.PTET51.1.404.4975;ies_left_dist=0;ies_min_dist=0;ies_right_dist=0;junction_seq=aattcttgtgagtgaTAgttagataagttacc;read_names=HWI-D00104:165:C29AHACXX:8:1206:3288:73558,HWI-D00104:165:C29AHACXX:8:1301:13777:15002,HWI-D00104:165:C29AHACXX:8:1307:10300:66360,HWI-D00104:165:C29AHACXX:8:1305:12354:22283,HWI-D00104:165:C29AHACXX:8:2207:20002:63425,HWI-D00104:165:C29AHACXX:8:2202:8468:87146,HWI-D00104:165:C29AHACXX:8:2207:15418:53910,HWI-D00104:165:C29AHACXX:8:2303:15630:98290,HWI-D00104:165:C29AHACXX:8:2209:18195:49124,HWI-D00104:165:C29AHACXX:8:2108:17575:66131,HWI-D00104:165:C29AHACXX:8:1205:8383:73663,HWI-D00104:165:C29AHACXX:8:2204:15467:72730;sequence=TATTCTTGAATAAATTTGAAGAAATTTACAGAGCAAAAATGGAGCA;start=5346;subtype=IES;support_ref=12;support_variant=12;type=IES;
scaffold51_407_with_IES	MILORD	internal_eliminated_sequence	179	244	.	.	.	ID=MILORD.407.179.244;Name=MILORD.407.179.244;bounded_by_ta=TRUE;common_boundary=Both;end=244;ies_id=IESPGM.PTET51.1.407.179;ies_left_dist=0;ies_min_dist=0;ies_right_dist=0;junction_seq=ttttaataaatgcatTAatatgaggaatatgg;read_names=HWI-D00104:165:C29AHACXX:8:1101:20170:21167,HWI-D00104:165:C29AHACXX:8:1201:3826:33617,HWI-D00104:165:C29AHACXX:8:2304:1251:25662,HWI-D00104:165:C29AHACXX:8:1306:3749:96933,HWI-D00104:165:C29AHACXX:8:1106:18906:6852,HWI-D00104:165:C29AHACXX:8:2304:19513:56592,HWI-D00104:165:C29AHACXX:8:2202:13722:74418,HWI-D00104:165:C29AHACXX:8:1105:13131:98748,HWI-D00104:165:C29AHACXX:8:1107:8310:45794,HWI-D00104:165:C29AHACXX:8:2301:4375:73296,HWI-D00104:165:C29AHACXX:8:2304:14226:75800,HWI-D00104:165:C29AHACXX:8:2204:20628:18139,HWI-D00104:165:C29AHACXX:8:2306:11199:54964,HWI-D00104:165:C29AHACXX:8:1204:12385:79997,HWI-D00104:165:C29AHACXX:8:2105:13057:62564,HWI-D00104:165:C29AHACXX:8:1202:5930:43839,HWI-D00104:165:C29AHACXX:8:2307:3393:33191,HWI-D00104:165:C29AHACXX:8:2103:4125:80292,HWI-D00104:165:C29AHACXX:8:2204:14093:74680,HWI-D00104:165:C29AHACXX:8:2302:17828:97175,HWI-D00104:165:C29AHACXX:8:2202:7110:34289,HWI-D00104:165:C29AHACXX:8:1101:3626:39352,HWI-D00104:165:C29AHACXX:8:1202:4115:35921,HWI-D00104:165:C29AHACXX:8:2204:13215:25921,HWI-D00104:165:C29AHACXX:8:1301:10206:69368,HWI-D00104:165:C29AHACXX:8:2304:14117:89282,HWI-D00104:165:C29AHACXX:8:2101:20691:36379,HWI-D00104:165:C29AHACXX:8:1202:4194:20023,HWI-D00104:165:C29AHACXX:8:2204:12034:76536,HWI-D00104:165:C29AHACXX:8:2102:10854:82375,HWI-D00104:165:C29AHACXX:8:1202:4085:69345,HWI-D00104:165:C29AHACXX:8:1205:6006:5050,HWI-D00104:165:C29AHACXX:8:1303:18870:79492,HWI-D00104:165:C29AHACXX:8:1101:2522:57527,HWI-D00104:165:C29AHACXX:8:1307:9416:36854,HWI-D00104:165:C29AHACXX:8:2301:14251:20234,HWI-D00104:165:C29AHACXX:8:1203:17683:71757,HWI-D00104:165:C29AHACXX:8:1302:8493:85742,HWI-D00104:165:C29AHACXX:8:2205:11581:55909,HWI-D00104:165:C29AHACXX:8:2306:15037:91775,HWI-D00104:165:C29AHACXX:8:1303:7923:40422,HWI-D00104:165:C29AHACXX:8:2205:8440:48405,HWI-D00104:165:C29AHACXX:8:1105:10725:46272,HWI-D00104:165:C29AHACXX:8:2307:2316:74446,HWI-D00104:165:C29AHACXX:8:1105:11025:11553,HWI-D00104:165:C29AHACXX:8:1203:2229:63713,HWI-D00104:165:C29AHACXX:8:2304:7863:42832,HWI-D00104:165:C29AHACXX:8:2103:10232:18805,HWI-D00104:165:C29AHACXX:8:1104:18893:43448,HWI-D00104:165:C29AHACXX:8:1108:12246:58780,HWI-D00104:165:C29AHACXX:8:2204:20639:77937,HWI-D00104:165:C29AHACXX:8:2202:6844:68923,HWI-D00104:165:C29AHACXX:8:2304:16083:42940,HWI-D00104:165:C29AHACXX:8:1108:4838:39807,HWI-D00104:165:C29AHACXX:8:1302:17442:97808,HWI-D00104:165:C29AHACXX:8:1205:9998:97702,HWI-D00104:165:C29AHACXX:8:2105:17247:7271;sequence=TACGATTGAAAAATTATTTTTTTTTGCAAAAAGGAAAAATATAATTAACAAAAATTAAATGATGTA;start=179;subtype=IES;support_ref=6;support_variant=57;type=IES;
scaffold51_407_with_IES	MILORD	internal_eliminated_sequence	1468	1494	.	.	.	ID=MILORD.407.1468.1494;Name=MILORD.407.1468.1494;bounded_by_ta=TRUE;common_boundary=Both;end=1494;ies_id=IESPGM.PTET51.1.407.1402;ies_left_dist=0;ies_min_dist=0;ies_right_dist=0;junction_seq=attatttgtgattgtTAattgatgattatact;read_names=HWI-D00104:165:C29AHACXX:8:2304:10008:90026,HWI-D00104:165:C29AHACXX:8:2301:15459:71562,HWI-D00104:165:C29AHACXX:8:2206:7808:44439,HWI-D00104:165:C29AHACXX:8:2204:17652:60197,HWI-D00104:165:C29AHACXX:8:2209:3527:60427,HWI-D00104:165:C29AHACXX:8:2201:13987:51987,HWI-D00104:165:C29AHACXX:8:1108:10157:23039,HWI-D00104:165:C29AHACXX:8:2302:7742:51437,HWI-D00104:165:C29AHACXX:8:2207:6975:13858,HWI-D00104:165:C29AHACXX:8:2303:16056:23869,HWI-D00104:165:C29AHACXX:8:1102:15388:15680,HWI-D00104:165:C29AHACXX:8:2105:3722:40524,HWI-D00104:165:C29AHACXX:8:2204:12111:16134,HWI-D00104:165:C29AHACXX:8:2207:4221:32768,HWI-D00104:165:C29AHACXX:8:2301:16312:41952,HWI-D00104:165:C29AHACXX:8:1201:7561:35163,HWI-D00104:165:C29AHACXX:8:1107:9508:35067,HWI-D00104:165:C29AHACXX:8:2105:7992:32589,HWI-D00104:165:C29AHACXX:8:2302:6862:27008,HWI-D00104:165:C29AHACXX:8:1102:20366:98889,HWI-D00104:165:C29AHACXX:8:2105:10990:78736,HWI-D00104:165:C29AHACXX:8:2205:4564:4585,HWI-D00104:165:C29AHACXX:8:2108:15712:37991;sequence=TACAGACTATTTAAGGGTATTCTACTA;start=1468;subtype=IES;support_ref=0;support_variant=23;type=IES;
scaffold51_407_with_IES	MILORD	internal_eliminated_sequence	1805	1830	.	.	.	ID=MILORD.407.1805.1830;Name=MILORD.407.1805.1830;bounded_by_ta=TRUE;common_boundary=Both;end=1830;ies_id=IESPGM.PTET51.1.407.1712;ies_left_dist=0;ies_min_dist=0;ies_right_dist=0;junction_seq=gatcatttccaaataTAccttgcaaaaactat;read_names=HWI-D00104:165:C29AHACXX:8:2101:15709:100005,HWI-D00104:165:C29AHACXX:8:2203:13277:87144,HWI-D00104:165:C29AHACXX:8:1202:19783:72603,HWI-D00104:165:C29AHACXX:8:1201:1702:50236,HWI-D00104:165:C29AHACXX:8:1303:3278:65369,HWI-D00104:165:C29AHACXX:8:2102:9527:78745,HWI-D00104:165:C29AHACXX:8:1304:15650:85576,HWI-D00104:165:C29AHACXX:8:1101:15121:16926,HWI-D00104:165:C29AHACXX:8:1306:19987:20098,HWI-D00104:165:C29AHACXX:8:2304:13761:21784,HWI-D00104:165:C29AHACXX:8:2308:10872:12737,HWI-D00104:165:C29AHACXX:8:2209:4208:96373,HWI-D00104:165:C29AHACXX:8:2305:13596:98571,HWI-D00104:165:C29AHACXX:8:1102:19777:57402,HWI-D00104:165:C29AHACXX:8:1103:17826:32968,HWI-D00104:165:C29AHACXX:8:1106:15016:94579,HWI-D00104:165:C29AHACXX:8:1301:19902:25226,HWI-D00104:165:C29AHACXX:8:1102:4401:52437,HWI-D00104:165:C29AHACXX:8:2304:4725:32928,HWI-D00104:165:C29AHACXX:8:2104:9806:59542,HWI-D00104:165:C29AHACXX:8:1103:20452:2752,HWI-D00104:165:C29AHACXX:8:1107:11288:29860,HWI-D00104:165:C29AHACXX:8:2308:11950:34545,HWI-D00104:165:C29AHACXX:8:2108:11853:14717,HWI-D00104:165:C29AHACXX:8:1301:20466:86416,HWI-D00104:165:C29AHACXX:8:1107:18460:93747,HWI-D00104:165:C29AHACXX:8:2302:2979:5114,HWI-D00104:165:C29AHACXX:8:1205:5415:29495,HWI-D00104:165:C29AHACXX:8:2302:16554:63154,HWI-D00104:165:C29AHACXX:8:2308:2522:49083,HWI-D00104:165:C29AHACXX:8:1202:10072:57654,HWI-D00104:165:C29AHACXX:8:1104:4011:5792,HWI-D00104:165:C29AHACXX:8:2306:11020:79365,HWI-D00104:165:C29AHACXX:8:2303:12042:37715,HWI-D00104:165:C29AHACXX:8:1202:5092:52681,HWI-D00104:165:C29AHACXX:8:2306:8511:3354,HWI-D00104:165:C29AHACXX:8:1103:7900:19386,HWI-D00104:165:C29AHACXX:8:1304:11067:50728,HWI-D00104:165:C29AHACXX:8:2302:16098:85580,HWI-D00104:165:C29AHACXX:8:2202:9510:10227,HWI-D00104:165:C29AHACXX:8:2306:7804:86548,HWI-D00104:165:C29AHACXX:8:1304:6970:23412,HWI-D00104:165:C29AHACXX:8:1106:7916:61932,HWI-D00104:165:C29AHACXX:8:1201:8778:67507,HWI-D00104:165:C29AHACXX:8:1104:13147:50832;sequence=TATAGTAACAAAATAAATACAATTGA;start=1805;subtype=IES;support_ref=9;support_variant=45;type=IES;
scaffold51_407_with_IES	MILORD	internal_eliminated_sequence	2041	2066	.	.	.	ID=MILORD.407.2041.2066;Name=MILORD.407.2041.2066;bounded_by_ta=TRUE;common_boundary=Both;end=2066;ies_id=IESPGM.PTET51.1.407.1922;ies_left_dist=0;ies_min_dist=0;ies_right_dist=0;junction_seq=aataaggactgaagtTAgttggattaatatga;read_names=HWI-D00104:165:C29AHACXX:8:1102:5160:74182,HWI-D00104:165:C29AHACXX:8:1201:6547:70627,HWI-D00104:165:C29AHACXX:8:1202:8442:46678,HWI-D00104:165:C29AHACXX:8:1104:2049:19142,HWI-D00104:165:C29AHACXX:8:2301:7393:48214,HWI-D00104:165:C29AHACXX:8:1105:1471:17830,HWI-D00104:165:C29AHACXX:8:2104:5729:23710,HWI-D00104:165:C29AHACXX:8:2108:14941:74918,HWI-D00104:165:C29AHACXX:8:2308:11352:42827,HWI-D00104:165:C29AHACXX:8:2105:19514:26604,HWI-D00104:165:C29AHACXX:8:1309:6561:43544,HWI-D00104:165:C29AHACXX:8:2103:11429:44317,HWI-D00104:165:C29AHACXX:8:2209:5994:67162,HWI-D00104:165:C29AHACXX:8:2308:19676:2762,HWI-D00104:165:C29AHACXX:8:2209:20298:61337,HWI-D00104:165:C29AHACXX:8:1201:1665:52520,HWI-D00104:165:C29AHACXX:8:1309:15621:51472,HWI-D00104:165:C29AHACXX:8:2304:6169:6136,HWI-D00104:165:C29AHACXX:8:2101:10383:87011,HWI-D00104:165:C29AHACXX:8:1103:10669:65524,HWI-D00104:165:C29AHACXX:8:2308:17561:16314,HWI-D00104:165:C29AHACXX:8:2206:10836:64498,HWI-D00104:165:C29AHACXX:8:1103:11705:11352,HWI-D00104:165:C29AHACXX:8:2207:10459:73818,HWI-D00104:165:C29AHACXX:8:1306:7005:27382,HWI-D00104:165:C29AHACXX:8:2302:6378:101075,HWI-D00104:165:C29AHACXX:8:1302:1474:66709,HWI-D00104:165:C29AHACXX:8:1204:16113:78766,HWI-D00104:165:C29AHACXX:8:1204:15254:35925,HWI-D00104:165:C29AHACXX:8:1203:8978:13446,HWI-D00104:165:C29AHACXX:8:1204:9707:46701,HWI-D00104:165:C29AHACXX:8:1101:12630:37944,HWI-D00104:165:C29AHACXX:8:2101:15354:58616,HWI-D00104:165:C29AHACXX:8:2303:10681:82761,HWI-D00104:165:C29AHACXX:8:2108:3140:85838,HWI-D00104:165:C29AHACXX:8:2207:12197:18245,HWI-D00104:165:C29AHACXX:8:1104:8037:12628,HWI-D00104:165:C29AHACXX:8:1305:19906:80917,HWI-D00104:165:C29AHACXX:8:1301:6472:18189,HWI-D00104:165:C29AHACXX:8:2105:5465:96129,HWI-D00104:165:C29AHACXX:8:1202:17993:19232,HWI-D00104:165:C29AHACXX:8:1307:14147:93339,HWI-D00104:165:C29AHACXX:8:1302:2450:40510,HWI-D00104:165:C29AHACXX:8:2102:10822:17838,HWI-D00104:165:C29AHACXX:8:1103:17171:18944,HWI-D00104:165:C29AHACXX:8:2308:3720:70336,HWI-D00104:165:C29AHACXX:8:1103:9553:67696,HWI-D00104:165:C29AHACXX:8:1203:18201:51811,HWI-D00104:165:C29AHACXX:8:2301:2239:97401,HWI-D00104:165:C29AHACXX:8:1105:17420:87875,HWI-D00104:165:C29AHACXX:8:2201:10522:54277,HWI-D00104:165:C29AHACXX:8:1101:7865:45754,HWI-D00104:165:C29AHACXX:8:2202:6466:51231,HWI-D00104:165:C29AHACXX:8:1203:4188:44779,HWI-D00104:165:C29AHACXX:8:1201:4582:37345,HWI-D00104:165:C29AHACXX:8:1105:2425:20602,HWI-D00104:165:C29AHACXX:8:2306:12316:99015,HWI-D00104:165:C29AHACXX:8:1202:3842:56215,HWI-D00104:165:C29AHACXX:8:1105:13952:40059,HWI-D00104:165:C29AHACXX:8:1304:15678:76162,HWI-D00104:165:C29AHACXX:8:2101:17009:84357,HWI-D00104:165:C29AHACXX:8:1204:12433:75099,HWI-D00104:165:C29AHACXX:8:2105:4177:80052,HWI-D00104:165:C29AHACXX:8:2201:10630:11141,HWI-D00104:165:C29AHACXX:8:2303:12318:13694,HWI-D00104:165:C29AHACXX:8:1305:8457:80765,HWI-D00104:165:C29AHACXX:8:2305:12556:56733,HWI-D00104:165:C29AHACXX:8:2209:10604:48246,HWI-D00104:165:C29AHACXX:8:2306:5352:12118,HWI-D00104:165:C29AHACXX:8:2201:10102:44025,HWI-D00104:165:C29AHACXX:8:2302:2636:44023,HWI-D00104:165:C29AHACXX:8:1307:17956:49571,HWI-D00104:165:C29AHACXX:8:1309:10678:16876,HWI-D00104:165:C29AHACXX:8:2301:3915:29957,HWI-D00104:165:C29AHACXX:8:2206:14792:85834,HWI-D00104:165:C29AHACXX:8:2103:10282:2320,HWI-D00104:165:C29AHACXX:8:2302:17275:6917,HWI-D00104:165:C29AHACXX:8:2204:13536:80890,HWI-D00104:165:C29AHACXX:8:1107:11748:15071;sequence=TATAGTAAAGCTTCAGGAATTCATTA;start=2041;subtype=IES;support_ref=6;support_variant=79;type=IES;
scaffold51_407_with_IES	MILORD	internal_eliminated_sequence	2862	2887	.	.	.	ID=MILORD.407.2862.2887;Name=MILORD.407.2862.2887;bounded_by_ta=TRUE;common_boundary=Both;end=2887;ies_id=IESPGM.PTET51.1.407.2717;ies_left_dist=0;ies_min_dist=0;ies_right_dist=0;junction_seq=tgcttgagcttctttTAacttcctaaaaacga;read_names=HWI-D00104:165:C29AHACXX:8:1103:5883:88713,HWI-D00104:165:C29AHACXX:8:2101:18713:2771,HWI-D00104:165:C29AHACXX:8:2305:16294:91189,HWI-D00104:165:C29AHACXX:8:1107:14275:33123,HWI-D00104:165:C29AHACXX:8:2108:2936:52473,HWI-D00104:165:C29AHACXX:8:1301:11994:79150,HWI-D00104:165:C29AHACXX:8:1306:16501:17094,HWI-D00104:165:C29AHACXX:8:1204:18201:92637,HWI-D00104:165:C29AHACXX:8:1108:2873:25613,HWI-D00104:165:C29AHACXX:8:1105:16240:86618,HWI-D00104:165:C29AHACXX:8:1102:15551:67717,HWI-D00104:165:C29AHACXX:8:1307:13371:78309,HWI-D00104:165:C29AHACXX:8:1309:17295:18958,HWI-D00104:165:C29AHACXX:8:2102:17029:44065,HWI-D00104:165:C29AHACXX:8:1305:12943:66518,HWI-D00104:165:C29AHACXX:8:2104:18409:69972,HWI-D00104:165:C29AHACXX:8:2302:10486:7189,HWI-D00104:165:C29AHACXX:8:1204:16341:36101,HWI-D00104:165:C29AHACXX:8:2304:7630:71893,HWI-D00104:165:C29AHACXX:8:2206:9931:54546,HWI-D00104:165:C29AHACXX:8:1102:8848:96359,HWI-D00104:165:C29AHACXX:8:2305:3119:33146,HWI-D00104:165:C29AHACXX:8:1108:13120:97278,HWI-D00104:165:C29AHACXX:8:2201:5419:28566,HWI-D00104:165:C29AHACXX:8:2308:6535:81271,HWI-D00104:165:C29AHACXX:8:2207:17085:24929,HWI-D00104:165:C29AHACXX:8:2105:6175:99779,HWI-D00104:165:C29AHACXX:8:1103:16513:24846,HWI-D00104:165:C29AHACXX:8:1103:3192:13200,HWI-D00104:165:C29AHACXX:8:2205:6329:40624,HWI-D00104:165:C29AHACXX:8:1204:7423:76706,HWI-D00104:165:C29AHACXX:8:1108:8254:50408,HWI-D00104:165:C29AHACXX:8:1201:16194:34308,HWI-D00104:165:C29AHACXX:8:2102:11813:16288,HWI-D00104:165:C29AHACXX:8:1201:12562:21704,HWI-D00104:165:C29AHACXX:8:1102:12564:5711,HWI-D00104:165:C29AHACXX:8:1108:3249:37266,HWI-D00104:165:C29AHACXX:8:1107:15930:42547,HWI-D00104:165:C29AHACXX:8:2203:8457:38034,HWI-D00104:165:C29AHACXX:8:1201:15485:94918,HWI-D00104:165:C29AHACXX:8:1104:5842:69423,HWI-D00104:165:C29AHACXX:8:2201:11995:68887,HWI-D00104:165:C29AHACXX:8:1203:8657:6373;sequence=TATAATTATATTAATTATATCTATTA;start=2862;subtype=IES;support_ref=21;support_variant=43;type=IES;
scaffold51_408_with_IES	MILORD	internal_eliminated_sequence	4816	4919	.	.	.	ID=MILORD.408.4816.4919;Name=MILORD.408.4816.4919;bounded_by_ta=TRUE;common_boundary=LEFT;end=4919;ies_id=IESPGM.PTET51.1.408.4816;ies_left_dist=0;ies_min_dist=0;ies_right_dist=118;junction_seq=tcctaggtaattcatTAattcattaagttctt;read_names=HWI-D00104:165:C29AHACXX:8:1105:7555:31979;sequence=TATAGCTAATTGATTTTATAAGTTAAAATATTTTTTTTCCAAAATATATATAATTAATATGACCACAATCCAATTCAAAATTTTCTTGTTTATTTTAATCATTA;start=4816;subtype=PARTIAL_INTERNAL;support_ref=3;support_variant=1;type=ALTERNATIVE;
scaffold51_408_with_IES	MILORD	internal_eliminated_sequence	4816	5037	.	.	.	ID=MILORD.408.4816.5037;Name=MILORD.408.4816.5037;bounded_by_ta=TRUE;common_boundary=Both;end=5037;ies_id=IESPGM.PTET51.1.408.4816;ies_left_dist=0;ies_min_dist=0;ies_right_dist=0;junction_seq=agtcttattcctaggTAccattcatttagagg;read_names=HWI-D00104:165:C29AHACXX:8:1302:3369:11745,HWI-D00104:165:C29AHACXX:8:2206:3537:49018,HWI-D00104:165:C29AHACXX:8:1309:8940:72553,HWI-D00104:165:C29AHACXX:8:1206:5422:14936,HWI-D00104:165:C29AHACXX:8:1302:17486:65266,HWI-D00104:165:C29AHACXX:8:2306:11445:27412,HWI-D00104:165:C29AHACXX:8:1102:5146:62347,HWI-D00104:165:C29AHACXX:8:1304:1582:68202,HWI-D00104:165:C29AHACXX:8:1102:16208:33450,HWI-D00104:165:C29AHACXX:8:1309:5468:25928,HWI-D00104:165:C29AHACXX:8:2103:9271:60192,HWI-D00104:165:C29AHACXX:8:1204:20141:78310,HWI-D00104:165:C29AHACXX:8:1306:3658:86535;sequence=TATAGCTAATTGATTTTATAAGTTAAAATATTTTTTTTCCAAAATATATATAATTAATATGACCACAATCCAATTCAAAATTTTCTTGTTTATTTTAATCATTATAATTCATTAAGTTCTTATAAATTTTGTCCTTATTTATTTGGATATAATCTGCATACTAGCATTGATTCTAAATAACTAATTAATATATTTACCTTTATTTTCGATATTAATCTACTG;start=4816;subtype=IES;support_ref=6;support_variant=13;type=IES;
scaffold51_409_with_IES	MILORD	internal_eliminated_sequence	782	797	.	.	.	ID=MILORD.409.782.797;Name=MILORD.409.782.797;bounded_by_ta=TRUE;common_boundary=None;end=797;ies_id=IESPGM.PTET51.1.409.1162;ies_left_dist=380;ies_min_dist=380;ies_right_dist=390;junction_seq=tcattttgatttcgtTAatagacatttaattt;read_names=HWI-D00104:165:C29AHACXX:8:2207:17777:37131,HWI-D00104:165:C29AHACXX:8:2201:7459:73093,HWI-D00104:165:C29AHACXX:8:1303:14975:32740,HWI-D00104:165:C29AHACXX:8:2102:15419:19186,HWI-D00104:165:C29AHACXX:8:1307:16493:72956,HWI-D00104:165:C29AHACXX:8:2105:2673:74848,HWI-D00104:165:C29AHACXX:8:1201:13826:44863,HWI-D00104:165:C29AHACXX:8:2204:3715:44507,HWI-D00104:165:C29AHACXX:8:1302:3047:92218,HWI-D00104:165:C29AHACXX:8:1301:2913:70463,HWI-D00104:165:C29AHACXX:8:1106:13843:19488,HWI-D00104:165:C29AHACXX:8:1105:18176:25749,HWI-D00104:165:C29AHACXX:8:1206:2907:58883,HWI-D00104:165:C29AHACXX:8:2209:16636:9324,HWI-D00104:165:C29AHACXX:8:2104:3726:10531,HWI-D00104:165:C29AHACXX:8:2305:1392:29354,HWI-D00104:165:C29AHACXX:8:2207:9145:29488,HWI-D00104:165:C29AHACXX:8:1307:16520:69404,HWI-D00104:165:C29AHACXX:8:1206:3203:71649,HWI-D00104:165:C29AHACXX:8:1309:13335:41433,HWI-D00104:165:C29AHACXX:8:1301:14055:7477,HWI-D00104:165:C29AHACXX:8:1201:14336:22737,HWI-D00104:165:C29AHACXX:8:2304:10759:37074,HWI-D00104:165:C29AHACXX:8:2102:14764:36667,HWI-D00104:165:C29AHACXX:8:1102:15900:34995,HWI-D00104:165:C29AHACXX:8:2308:17539:78991,HWI-D00104:165:C29AHACXX:8:2101:17015:7699,HWI-D00104:165:C29AHACXX:8:2308:10138:6094,HWI-D00104:165:C29AHACXX:8:2103:20831:79195;sequence=TAAATTTTGATCTCGA;start=782;subtype=MAC;support_ref=6;support_variant=29;type=CRYPTIC;
scaffold51_409_with_IES	MILORD	internal_eliminated_sequence	782	822	.	.	.	ID=MILORD.409.782.822;Name=MILORD.409.782.822;bounded_by_ta=TRUE;common_boundary=None;end=822;ies_id=IESPGM.PTET51.1.409.1162;ies_left_dist=380;ies_min_dist=365;ies_right_dist=365;junction_seq=tcattttgatttcgtTAtcattaaagcaaggt;read_names=HWI-D00104:165:C29AHACXX:8:1103:19880:39158;sequence=TAAATTTTGATCTCGATAATAGACATTTAATTTCCTAATAG;start=782;subtype=MAC;support_ref=3;support_variant=1;type=CRYPTIC;
scaffold51_409_with_IES	MILORD	internal_eliminated_sequence	1162	1187	.	.	.	ID=MILORD.409.1162.1187;Name=MILORD.409.1162.1187;bounded_by_ta=TRUE;common_boundary=Both;end=1187;ies_id=IESPGM.PTET51.1.409.1162;ies_left_dist=0;ies_min_dist=0;ies_right_dist=0;junction_seq=tctattttttgagatTAataagcgcatataag;read_names=HWI-D00104:165:C29AHACXX:8:2301:18735:71467,HWI-D00104:165:C29AHACXX:8:2201:7076:55461,HWI-D00104:165:C29AHACXX:8:2306:12302:10466,HWI-D00104:165:C29AHACXX:8:1106:17233:75588,HWI-D00104:165:C29AHACXX:8:1103:2316:46377,HWI-D00104:165:C29AHACXX:8:1106:10639:17351,HWI-D00104:165:C29AHACXX:8:2209:11383:80220,HWI-D00104:165:C29AHACXX:8:2207:2251:48375,HWI-D00104:165:C29AHACXX:8:2307:3344:91685,HWI-D00104:165:C29AHACXX:8:1304:1770:81407,HWI-D00104:165:C29AHACXX:8:1101:9212:78678,HWI-D00104:165:C29AHACXX:8:1309:12373:99266,HWI-D00104:165:C29AHACXX:8:2205:8284:54676,HWI-D00104:165:C29AHACXX:8:2101:19138:5024,HWI-D00104:165:C29AHACXX:8:1104:20082:92605,HWI-D00104:165:C29AHACXX:8:1106:10874:34046,HWI-D00104:165:C29AHACXX:8:2103:19854:55766,HWI-D00104:165:C29AHACXX:8:2206:8001:19258,HWI-D00104:165:C29AHACXX:8:1103:20509:50808,HWI-D00104:165:C29AHACXX:8:2202:7926:59850,HWI-D00104:165:C29AHACXX:8:1206:19624:45027,HWI-D00104:165:C29AHACXX:8:1309:10923:4637,HWI-D00104:165:C29AHACXX:8:2205:3452:50563,HWI-D00104:165:C29AHACXX:8:2108:12085:36610,HWI-D00104:165:C29AHACXX:8:1108:14461:86940,HWI-D00104:165:C29AHACXX:8:1307:7282:85469,HWI-D00104:165:C29AHACXX:8:2104:5824:17716,HWI-D00104:165:C29AHACXX:8:2303:6516:43531,HWI-D00104:165:C29AHACXX:8:1201:15366:4955,HWI-D00104:165:C29AHACXX:8:2103:2266:45626,HWI-D00104:165:C29AHACXX:8:1105:14186:40836,HWI-D00104:165:C29AHACXX:8:2304:12136:43651,HWI-D00104:165:C29AHACXX:8:1102:16866:34738,HWI-D00104:165:C29AHACXX:8:2105:6983:82867,HWI-D00104:165:C29AHACXX:8:2203:14620:53629,HWI-D00104:165:C29AHACXX:8:2302:15506:79980;sequence=TATATTAGAAATAATTAATTTATCTA;start=1162;subtype=IES;support_ref=0;support_variant=36;type=IES;
scaffold51_409_with_IES	MILORD	internal_eliminated_sequence	4091	4123	.	.	.	ID=MILORD.409.4091.4123;Name=MILORD.409.4091.4123;bounded_by_ta=TRUE;common_boundary=LEFT;end=4123;ies_id=IESPGM.PTET51.1.409.4065;ies_left_dist=0;ies_min_dist=0;ies_right_dist=12;junction_seq=aatcaggtaaagtgtTAaaatttagtgtagaa;read_names=HWI-D00104:165:C29AHACXX:8:2204:15551:48089;sequence=TATAGTAATACAATAAATAATGATAAATAATAA;start=4091;subtype=PARTIAL_INTERNAL;support_ref=0;support_variant=1;type=ALTERNATIVE;
scaffold51_409_with_IES	MILORD	internal_eliminated_sequence	4091	4135	.	.	.	ID=MILORD.409.4091.4135;Name=MILORD.409.4091.4135;bounded_by_ta=TRUE;common_boundary=Both;end=4135;ies_id=IESPGM.PTET51.1.409.4065;ies_left_dist=0;ies_min_dist=0;ies_right_dist=0;junction_seq=aatcaggtaaagtgtTAgaaatgatgataggt;read_names=HWI-D00104:165:C29AHACXX:8:2304:18875:43831,HWI-D00104:165:C29AHACXX:8:2206:19108:33611,HWI-D00104:165:C29AHACXX:8:2103:19421:7405,HWI-D00104:165:C29AHACXX:8:2105:5908:16853,HWI-D00104:165:C29AHACXX:8:1107:12126:78131,HWI-D00104:165:C29AHACXX:8:2104:14428:93387,HWI-D00104:165:C29AHACXX:8:1205:4187:15240,HWI-D00104:165:C29AHACXX:8:1301:1650:79835,HWI-D00104:165:C29AHACXX:8:2302:14824:76859,HWI-D00104:165:C29AHACXX:8:2101:1918:88696,HWI-D00104:165:C29AHACXX:8:1201:7765:82294,HWI-D00104:165:C29AHACXX:8:2205:3521:84933,HWI-D00104:165:C29AHACXX:8:1301:14517:47924,HWI-D00104:165:C29AHACXX:8:2305:5486:90220,HWI-D00104:165:C29AHACXX:8:1301:2411:95988,HWI-D00104:165:C29AHACXX:8:1107:8743:24176,HWI-D00104:165:C29AHACXX:8:2201:8636:35197,HWI-D00104:165:C29AHACXX:8:2202:4687:18637,HWI-D00104:165:C29AHACXX:8:1108:12112:24874,HWI-D00104:165:C29AHACXX:8:2302:9603:78212,HWI-D00104:165:C29AHACXX:8:1307:10604:37834,HWI-D00104:165:C29AHACXX:8:1309:7438:32976,HWI-D00104:165:C29AHACXX:8:1206:17023:20312,HWI-D00104:165:C29AHACXX:8:1202:8936:6643,HWI-D00104:165:C29AHACXX:8:1105:14667:79937,HWI-D00104:165:C29AHACXX:8:1204:16935:38236,HWI-D00104:165:C29AHACXX:8:2201:16462:37900,HWI-D00104:165:C29AHACXX:8:2207:9387:35105,HWI-D00104:165:C29AHACXX:8:1303:9432:60096,HWI-D00104:165:C29AHACXX:8:1204:14095:12835,HWI-D00104:165:C29AHACXX:8:2108:10548:20881,HWI-D00104:165:C29AHACXX:8:2207:6672:93301;sequence=TATAGTAATACAATAAATAATGATAAATAATAATAAAATTTAGTG;start=4091;subtype=IES;support_ref=0;support_variant=32;type=IES;
scaffold51_40_with_IES	MILORD	internal_eliminated_sequence	3692	3796	.	.	.	ID=MILORD.40.3692.3796;Name=MILORD.40.3692.3796;bounded_by_ta=TRUE;common_boundary=None;end=3796;ies_id=IESPGM.PTET51.1.40.7133;ies_left_dist=3441;ies_min_dist=3380;ies_right_dist=3380;junction_seq=ctaattacatgaatgTAgaatagagagaatta;read_names=HWI-D00104:165:C29AHACXX:8:1306:16009:48091,HWI-D00104:165:C29AHACXX:8:1101:20933:35485;sequence=TACAAGAAATTTTAAAATTAAGCAATTAAGTTTATTAATTAGAGTTTATAAAAATTATAAATATAATGAATATAGAATCAAATTTGCGGAATAAATAGTTGACTG;start=3692;subtype=MAC;support_ref=162;support_variant=2;type=CRYPTIC;
scaffold51_40_with_IES	MILORD	internal_eliminated_sequence	7133	7176	.	.	.	ID=MILORD.40.7133.7176;Name=MILORD.40.7133.7176;bounded_by_ta=TRUE;common_boundary=Both;end=7176;ies_id=IESPGM.PTET51.1.40.7133;ies_left_dist=0;ies_min_dist=0;ies_right_dist=0;junction_seq=taataaataatgtaaTAcacacaaacgcagct;read_names=HWI-D00104:165:C29AHACXX:8:2302:18292:67850,HWI-D00104:165:C29AHACXX:8:1102:13912:60417,HWI-D00104:165:C29AHACXX:8:1306:14280:72660,HWI-D00104:165:C29AHACXX:8:2108:12991:41669,HWI-D00104:165:C29AHACXX:8:2103:19620:47002,HWI-D00104:165:C29AHACXX:8:2303:8904:99834,HWI-D00104:165:C29AHACXX:8:2304:17017:98664,HWI-D00104:165:C29AHACXX:8:1204:13130:18188,HWI-D00104:165:C29AHACXX:8:2105:6197:33163,HWI-D00104:165:C29AHACXX:8:1107:3728:26382,HWI-D00104:165:C29AHACXX:8:1108:12282:21592,HWI-D00104:165:C29AHACXX:8:1305:11780:33415,HWI-D00104:165:C29AHACXX:8:2304:9502:50607,HWI-D00104:165:C29AHACXX:8:2104:5726:65915,HWI-D00104:165:C29AHACXX:8:2204:6425:81303,HWI-D00104:165:C29AHACXX:8:2307:5583:93327,HWI-D00104:165:C29AHACXX:8:2108:12758:2146,HWI-D00104:165:C29AHACXX:8:2204:12998:14609,HWI-D00104:165:C29AHACXX:8:1204:7944:8040,HWI-D00104:165:C29AHACXX:8:1104:1262:20548,HWI-D00104:165:C29AHACXX:8:2203:6179:21776,HWI-D00104:165:C29AHACXX:8:2101:19895:83853,HWI-D00104:165:C29AHACXX:8:2201:18211:84252,HWI-D00104:165:C29AHACXX:8:2308:1494:80125,HWI-D00104:165:C29AHACXX:8:1106:20600:41922,HWI-D00104:165:C29AHACXX:8:2303:14353:75260,HWI-D00104:165:C29AHACXX:8:2202:4190:28924,HWI-D00104:165:C29AHACXX:8:1104:6964:96584,HWI-D00104:165:C29AHACXX:8:1303:17149:85792,HWI-D00104:165:C29AHACXX:8:2303:11111:29942,HWI-D00104:165:C29AHACXX:8:2202:14382:16429,HWI-D00104:165:C29AHACXX:8:2303:5762:24850,HWI-D00104:165:C29AHACXX:8:2103:9903:88439,HWI-D00104:165:C29AHACXX:8:1301:3269:56001,HWI-D00104:165:C29AHACXX:8:2301:15312:89376,HWI-D00104:165:C29AHACXX:8:2207:9605:12023;sequence=TATACTTATTTTTTATTCGATTATTATTAATTTTCATATAGCTA;start=7133;subtype=IES;support_ref=2;support_variant=36;type=IES;
scaffold51_40_with_IES	MILORD	internal_eliminated_sequence	9254	9350	.	.	.	ID=MILORD.40.9254.9350;Name=MILORD.40.9254.9350;bounded_by_ta=TRUE;common_boundary=Both;end=9350;ies_id=IESPGM.PTET51.1.40.9210;ies_left_dist=0;ies_min_dist=0;ies_right_dist=0;junction_seq=gacatagatgaattcTAttatcaaataaaaaa;read_names=HWI-D00104:165:C29AHACXX:8:2307:14271:49271,HWI-D00104:165:C29AHACXX:8:2306:15319:84526,HWI-D00104:165:C29AHACXX:8:2201:15347:78066,HWI-D00104:165:C29AHACXX:8:2303:13410:13375,HWI-D00104:165:C29AHACXX:8:2103:9536:43556,HWI-D00104:165:C29AHACXX:8:2201:18744:44309,HWI-D00104:165:C29AHACXX:8:2303:12419:48002,HWI-D00104:165:C29AHACXX:8:2209:4587:12149,HWI-D00104:165:C29AHACXX:8:2102:7450:33973,HWI-D00104:165:C29AHACXX:8:2304:5056:57617,HWI-D00104:165:C29AHACXX:8:1306:1193:80167,HWI-D00104:165:C29AHACXX:8:2209:17056:43635,HWI-D00104:165:C29AHACXX:8:2205:9242:38451,HWI-D00104:165:C29AHACXX:8:2304:15772:71791,HWI-D00104:165:C29AHACXX:8:2209:3189:56653,HWI-D00104:165:C29AHACXX:8:1202:13357:27385,HWI-D00104:165:C29AHACXX:8:1101:16064:95678,HWI-D00104:165:C29AHACXX:8:2304:18683:71104,HWI-D00104:165:C29AHACXX:8:1108:14733:10652,HWI-D00104:165:C29AHACXX:8:2304:13350:34651;sequence=TACAGTTGAAAATTATTTGTTAACTGATTTTGAATGAATTAACACATTGATTATCTAAATTATATAGGAAATGCAAGAAAATCAATATTTGTTACTT;start=9254;subtype=IES;support_ref=4;support_variant=20;type=IES;
scaffold51_40_with_IES	MILORD	internal_eliminated_sequence	11206	11302	.	.	.	ID=MILORD.40.11206.11302;Name=MILORD.40.11206.11302;bounded_by_ta=TRUE;common_boundary=Both;end=11302;ies_id=IESPGM.PTET51.1.40.11065;ies_left_dist=0;ies_min_dist=0;ies_right_dist=0;junction_seq=aatatcaccattaggTAataaacccaaacaat;read_names=HWI-D00104:165:C29AHACXX:8:1201:5844:49211,HWI-D00104:165:C29AHACXX:8:1102:9202:100280,HWI-D00104:165:C29AHACXX:8:2303:15712:12388,HWI-D00104:165:C29AHACXX:8:2302:8674:3184,HWI-D00104:165:C29AHACXX:8:2302:18502:83773,HWI-D00104:165:C29AHACXX:8:1301:11566:92339,HWI-D00104:165:C29AHACXX:8:2204:13098:13913,HWI-D00104:165:C29AHACXX:8:2308:9188:4084,HWI-D00104:165:C29AHACXX:8:2308:20592:69559,HWI-D00104:165:C29AHACXX:8:2301:11039:31617,HWI-D00104:165:C29AHACXX:8:1102:13683:42349,HWI-D00104:165:C29AHACXX:8:1107:2934:67004,HWI-D00104:165:C29AHACXX:8:1102:20205:84089,HWI-D00104:165:C29AHACXX:8:1206:13477:34235,HWI-D00104:165:C29AHACXX:8:1204:5257:87056,HWI-D00104:165:C29AHACXX:8:1307:4463:38481,HWI-D00104:165:C29AHACXX:8:1303:3941:25914,HWI-D00104:165:C29AHACXX:8:1305:9929:32176,HWI-D00104:165:C29AHACXX:8:2103:20193:78632,HWI-D00104:165:C29AHACXX:8:1104:13003:41186,HWI-D00104:165:C29AHACXX:8:2108:2429:97818,HWI-D00104:165:C29AHACXX:8:1102:4820:78054,HWI-D00104:165:C29AHACXX:8:2209:7182:68089,HWI-D00104:165:C29AHACXX:8:1202:14483:12523,HWI-D00104:165:C29AHACXX:8:1102:10964:8984,HWI-D00104:165:C29AHACXX:8:1205:5270:6601,HWI-D00104:165:C29AHACXX:8:1301:12774:90257,HWI-D00104:165:C29AHACXX:8:1204:11788:36735,HWI-D00104:165:C29AHACXX:8:1201:4276:62093,HWI-D00104:165:C29AHACXX:8:2204:4283:33314,HWI-D00104:165:C29AHACXX:8:1104:15767:67672,HWI-D00104:165:C29AHACXX:8:2102:8908:21100,HWI-D00104:165:C29AHACXX:8:2203:13790:9502,HWI-D00104:165:C29AHACXX:8:2101:7334:9882,HWI-D00104:165:C29AHACXX:8:1202:7265:90855,HWI-D00104:165:C29AHACXX:8:2102:14100:90139,HWI-D00104:165:C29AHACXX:8:1302:9356:35879,HWI-D00104:165:C29AHACXX:8:2104:18719:80502,HWI-D00104:165:C29AHACXX:8:2303:20377:83715,HWI-D00104:165:C29AHACXX:8:2207:16099:39621,HWI-D00104:165:C29AHACXX:8:2203:14878:51904,HWI-D00104:165:C29AHACXX:8:1201:4110:88753,HWI-D00104:165:C29AHACXX:8:1106:16651:30145,HWI-D00104:165:C29AHACXX:8:1103:12846:24815,HWI-D00104:165:C29AHACXX:8:1205:6756:66276,HWI-D00104:165:C29AHACXX:8:2302:1100:5411,HWI-D00104:165:C29AHACXX:8:1205:10711:46590;sequence=TACAGAATGATGAAATATTATTGAAATGTATTTATTGGAAATAAATTATTTTTAATATTTATGTTCAGAAATTCTATTAAATATTTCAATTTAACTG;start=11206;subtype=IES;support_ref=0;support_variant=47;type=IES;
scaffold51_40_with_IES	MILORD	internal_eliminated_sequence	11937	11980	.	.	.	ID=MILORD.40.11937.11980;Name=MILORD.40.11937.11980;bounded_by_ta=TRUE;common_boundary=Both;end=11980;ies_id=IESPGM.PTET51.1.40.11699;ies_left_dist=0;ies_min_dist=0;ies_right_dist=0;junction_seq=attaatgttaaaataTAccttaaaaatgttta;read_names=HWI-D00104:165:C29AHACXX:8:1302:12983:32075,HWI-D00104:165:C29AHACXX:8:1304:14927:70010,HWI-D00104:165:C29AHACXX:8:2108:8790:72325,HWI-D00104:165:C29AHACXX:8:1307:4607:74578,HWI-D00104:165:C29AHACXX:8:2201:7677:63489,HWI-D00104:165:C29AHACXX:8:1108:8630:92621,HWI-D00104:165:C29AHACXX:8:1101:8756:94334,HWI-D00104:165:C29AHACXX:8:2108:4223:98753,HWI-D00104:165:C29AHACXX:8:2103:17930:86310,HWI-D00104:165:C29AHACXX:8:2303:3948:45444,HWI-D00104:165:C29AHACXX:8:2102:10327:52138,HWI-D00104:165:C29AHACXX:8:2102:1474:19681,HWI-D00104:165:C29AHACXX:8:2101:4165:48125,HWI-D00104:165:C29AHACXX:8:1104:9428:90803,HWI-D00104:165:C29AHACXX:8:1306:4189:99185,HWI-D00104:165:C29AHACXX:8:1206:9234:72653,HWI-D00104:165:C29AHACXX:8:1302:17992:78908,HWI-D00104:165:C29AHACXX:8:1304:16913:18589,HWI-D00104:165:C29AHACXX:8:1309:5453:59597,HWI-D00104:165:C29AHACXX:8:2301:8636:88920,HWI-D00104:165:C29AHACXX:8:2104:5128:87810,HWI-D00104:165:C29AHACXX:8:1201:20929:50233,HWI-D00104:165:C29AHACXX:8:1201:16154:29822,HWI-D00104:165:C29AHACXX:8:2102:17548:61957;sequence=TATAGCTGAAAAATTTACTCTGTAAAAATTTTATAACTCAACTG;start=11937;subtype=IES;support_ref=2;support_variant=24;type=IES;
scaffold51_40_with_IES	MILORD	internal_eliminated_sequence	11937	11969	.	.	.	ID=MILORD.40.11937.11969;Name=MILORD.40.11937.11969;bounded_by_ta=TRUE;common_boundary=LEFT;end=11969;ies_id=IESPGM.PTET51.1.40.11699;ies_left_dist=0;ies_min_dist=0;ies_right_dist=11;junction_seq=attaatgttaaaataTAactcaactgtacctt;read_names=HWI-D00104:165:C29AHACXX:8:1306:12113:25377;sequence=TATAGCTGAAAAATTTACTCTGTAAAAATTTTA;start=11937;subtype=PARTIAL_INTERNAL;support_ref=1;support_variant=1;type=ALTERNATIVE;
scaffold51_40_with_IES	MILORD	internal_eliminated_sequence	12184	12330	.	.	.	ID=MILORD.40.12184.12330;Name=MILORD.40.12184.12330;bounded_by_ta=TRUE;common_boundary=Both;end=12330;ies_id=IESPGM.PTET51.1.40.11902;ies_left_dist=0;ies_min_dist=0;ies_right_dist=0;junction_seq=tatttcaagttctgaTAacattatttgtattt;read_names=HWI-D00104:165:C29AHACXX:8:1205:16732:71700,HWI-D00104:165:C29AHACXX:8:2301:12112:20564,HWI-D00104:165:C29AHACXX:8:2204:5126:18770,HWI-D00104:165:C29AHACXX:8:2308:16124:85548,HWI-D00104:165:C29AHACXX:8:1103:8356:64499,HWI-D00104:165:C29AHACXX:8:2103:11207:91665,HWI-D00104:165:C29AHACXX:8:2203:15498:70712,HWI-D00104:165:C29AHACXX:8:1106:13479:66248,HWI-D00104:165:C29AHACXX:8:1201:4694:47775,HWI-D00104:165:C29AHACXX:8:1201:5491:100136,HWI-D00104:165:C29AHACXX:8:1101:1830:82381,HWI-D00104:165:C29AHACXX:8:1303:18082:85299,HWI-D00104:165:C29AHACXX:8:1203:17781:96731,HWI-D00104:165:C29AHACXX:8:2204:19371:86482,HWI-D00104:165:C29AHACXX:8:1202:9619:96211,HWI-D00104:165:C29AHACXX:8:1205:9870:41149,HWI-D00104:165:C29AHACXX:8:2203:11778:38828,HWI-D00104:165:C29AHACXX:8:2104:16169:29586,HWI-D00104:165:C29AHACXX:8:1103:3945:87082,HWI-D00104:165:C29AHACXX:8:1203:7552:49625,HWI-D00104:165:C29AHACXX:8:2304:13159:11549,HWI-D00104:165:C29AHACXX:8:1202:13129:99548,HWI-D00104:165:C29AHACXX:8:2207:8604:7075,HWI-D00104:165:C29AHACXX:8:1107:3659:26316,HWI-D00104:165:C29AHACXX:8:1107:14545:29618,HWI-D00104:165:C29AHACXX:8:2302:11068:68658,HWI-D00104:165:C29AHACXX:8:2307:10067:63025,HWI-D00104:165:C29AHACXX:8:1303:8902:27695,HWI-D00104:165:C29AHACXX:8:1203:10858:60800,HWI-D00104:165:C29AHACXX:8:1107:7450:98727,HWI-D00104:165:C29AHACXX:8:1107:2296:61249,HWI-D00104:165:C29AHACXX:8:2202:13078:32560,HWI-D00104:165:C29AHACXX:8:1203:3880:24990,HWI-D00104:165:C29AHACXX:8:2201:6626:93051,HWI-D00104:165:C29AHACXX:8:2308:1730:29166,HWI-D00104:165:C29AHACXX:8:2307:5469:17065,HWI-D00104:165:C29AHACXX:8:2104:17102:78945,HWI-D00104:165:C29AHACXX:8:2306:7727:99417;sequence=TACACAAAAATTGTTGGTTTTTTACTTGAAAAACTTGAATTGAAACTATCAAAGAATTATTAATTAATATTGATGGAATTGGATTAATAATATAAAGATGAATTTTTAAGGGATATAGAAAACTCACCCCATAATTCTAATCAAGTG;start=12184;subtype=IES;support_ref=0;support_variant=38;type=IES;
scaffold51_40_with_IES	MILORD	internal_eliminated_sequence	18145	21266	.	.	.	ID=MILORD.40.18145.21266;Name=MILORD.40.18145.21266;bounded_by_ta=TRUE;common_boundary=None;end=21266;ies_id=IESPGM.PTET51.1.40.25671;ies_left_dist=7955;ies_min_dist=4990;ies_right_dist=4990;junction_seq=tttattttttatttgTAaaacaattaccattc;read_names=HWI-D00104:165:C29AHACXX:8:2204:17595:87337;sequence=TATTTTTATCGATTCAAAATATTTATAAAATTTAAAGCTATGCTGAATTACTTTTCTGTATTTTCACATTGAAATTTAATTTCAATTTGACTTTTTTCCTCACCAGTATCTTTGATTTAATATAAATTTTTGGGATAAATTTGCTATCGAGAGTGTTTTTCAAATGGTTAGTCTTAAATACTATATGTAACATTTGTGTAAAATAAGCATCCTAAAATTCCTAAAAATATATATCCTGAATAATTATTATAAGCCTCGATGGCAAAAAATATATAAAACACAATTGCATTGGTCAATAATAATTAAGCCAGTTATTATTTCCGTGCTAATTAAACTTGTGGTAAATATTTTTTACTGTTAATATTCTAAATTTACCAAAAATATGTCAAAAATGAAAATTTATAAGTGTATGTTAATAAATTATTTCGTTAATTACACCATTCTCTTTTGATTACAATAAAAGCTAAGAGTATTATGAGACTTTTATAAACTACAGAATAATCCCAAAGATGTTTTCCATATGAAAATATTAGATTGAAAAAGGTAGATAAAAATACAGCAAAATCGAATATTTTTTAAATGTTGATTAAACGCATAATTATTGTATTTATTTCTAAAGTCTAAGATAAGGTCCACTTCAAAATATATTCTCGATTGTTTTCATCATTTATAGAAAAGCTTTTTTTAAGTTCCAAAGATATGTCATCTTTTTGAATTTTAATTTTACAATTAAGTTAGCTGTTTATTTAAGAAAAATCTTCTTAAAATTAGAAATCAGAATTGTTGCGGCTTGATTTAAATTCAATTTCATTTAATTCGTTATAATTCAAAACATAAAATATTTGATCTTTATTTTCCAATTCTATTTTATCTTAGAAGTTGAATATGATAGAAATTAGTATAAATACAAAAACATTGAAAGAATAACAAATAGGGATTAGCATTGCTAAAAAAGTATAAAGAGAAGACTATTTTAAAGTATTATAAATCAGCTGGTATGGACTATAAAAAGCAAAAAAAAAACCTAATTAAATTTTAAATAATTTACAAACTGAAATTGCAAAGTATCCTGATATGAATTAAAGTTTGCAGACAGCATTTTAAAAACTAACCTAAAGGTAGATTTTCCAATTAGAAGTGATTAATTCATAATTTTGCATTTGATAATGAATGTTCTATCTTGCTTCAACGAAATGATCTATTAATGTCTTTTCTGGTAATTGGTTAATACTTAAAGTTAATACCGGCTTACTTAAGTGATGCAATTCTAATTATTTTTGTTGTGTTAACATTAACATAGGTAAAATTGAATTTAGTCCCAGCACTCCAATATTTGTTTTTTAGGCTTTTTATAATAGGGAATAATATTCTACCATCTAATTTGAAATAAGACTCCATTTGTAAATGCATTATAGAGGGTTATGAAATTACTTTATTTTAAATTTAGAATGAAAACCAATAATACTTTTAGGAATCTGTATATAATAGGATAATTGTTTCAAACTTTCATCTTCAACTAATAATTGTTCACCCAATTAAATACCAAATATTGTTTGCTCTTAACAAAATAGAGAAAAAAGATCTGTGATTCGAAATTTTAATATAAAGTCGCTCTTTAATATCACAACATATTCTGGATCAATGAAACTCAATATTCCAAGATAAATCCATCGAATTAATTACAATGTGTCAAGTTACATAAAGAAAGAAAAATAATATTCGAATTTGCCATTTTCATCTTATTTCTCTAAGAAAAAGGAATGATCTGTAGAAAAGGAGTATTTTATATACATATTAAAGTAATCTTTGTAGATGTCATCTTCCTAAAACAACTATTAGAAATGCTTTTTACAATTAATTAATATAATTGGAATTATTTTAAGACCTTTAAAGTAAGATATTGTCTCATTTAGATCATGCTCTGATTCCCCTTAATATATAAGAATAGCCACGTTTGATTTATTAATTTTTTATTGATTAGGATTATCACTTTATTTTTGGGTTTTTTCATCTTTCTCTTCTTCTACTTTCTCTTTTTTTTCTTTAATCTTAGAATAGTAATTGTAACTTGATAAAATTTTCTTGAAAGTACGTCCTCCAATCAACAAATCACTGAAAGATTGAATAAAATATTTCTTTTCGTAATTTTCTTCAAATTTATTTACATCTTGATTTTTTTCAAATGTATTTAAATATGTGGTGGTCTCCTCCATAAAAAGTAAACATGCCTCGAACGTTTTAATTTCCTCTTTTAATTGCTCTTTTCTAGTATCAGAAATATGTTTCACTAATGTAGTTCTCTCATCAGAAAAGGGTTAGGGTATTTAGAATTTACTCTTATCGTCCTCAACTAATATCATTAAAGGTATCCTGTCATCCTCTTATAATTCAATTAGTAAATATTTAAACATTTATTATAAAAATTTGGAAAATTATTTCACCAAATATGAAAGTAGAAAATATATTCTATTACCAAATTTTGATTCTAAGATTATAAAGAAATATTGGGTAACTGAGATATGGTGATTGAAAGCATAAATAATTAAAAATGGTTATAATTATTGATTTTACTATTCTAGAAATATTAATCTATTATTTCAAATATAAATGTCAGACTTCGAAAAGATCTGTTCTAGGGAAGGCACTTTTCTCTACATTTCTTAAAGGAAGAAACCAATACTTAATTTCAGGACCAAAGACTTCTTTAAAGTTATCGATAATTCTGGGCTTTCTGAAAGGGTTCTAATTTAATAAATTTGATGTGAAATACATTGGCTTTTATTTCATTTATGTGGTATTCGACAGTAGTAATGTTTTGGGCAGTATGGTAGATATGAAATCCCAATAGAAATCCCATAACCAATACTAAGGAAAAGCAGGTTACATCACAAATTGTCAATATAAACTATTAATTTTTGGTCAGTTCCTAAAAGATGTTAACATAAGCATACTTGTAACACAAGCTTATCATTAACAAATAAATCATAAGAAATAAATAATGTACATTGGATCATGCACAAGAGAGCATAGAAATTGAATTGGCAGAAATACCTATGATTTTTCAAACCTACACAATTATTAACCCATGGACAATGATGGTCCTAATTAATTAAAATAATTAA;start=18145;subtype=MAC;support_ref=81;support_variant=1;type=CRYPTIC;
scaffold51_40_with_IES	MILORD	internal_eliminated_sequence	26100	26618	.	.	.	ID=MILORD.40.26100.26618;Name=MILORD.40.26100.26618;bounded_by_ta=TRUE;common_boundary=LEFT;end=26618;ies_id=IESPGM.PTET51.1.40.25671;ies_left_dist=0;ies_min_dist=0;ies_right_dist=-362;junction_seq=tactaaattcataagTAttattttattaatct;read_names=HWI-D00104:165:C29AHACXX:8:2302:6907:39273,HWI-D00104:165:C29AHACXX:8:2301:7755:46633;sequence=TATTGTAGAGTCACGAATTCTCCGATTCATACATTAATTTTCAAAAATAGCCCTTCATTAAAACATAAAAATTTAGTTTCAAAATTAACTGAATTAGCATTTTAATGTATGCTATGATAGGGAAATAAACAACAAATTAAATTTTTCAATTCAACAATATATTTGCTAAAAAAGACATCCGAAACCAAAATCAGGGTTGCTAAAATTGTTGAAAATGTGACTTTGTTCATAAAAAAGGTATATTTAATATTAAATTTAGAAGTCTAAGTGAATGAAATTTAAAATTCCATTCCGATATTCCTAAAATAATAATTCCAGAATTCCCAAAAATATTCATATATATTTATTTAAGTATTTAAATATTTCTAAATAATGAAATCAATTAAATTGTAGTTTTTAATTATTTTTATAATCATATAAATTCAATTTGAGTATCTAAACATAAATTAATTTTGAACAAGTTTTAAAAATCCCTATCAATAAATTTTATAAATTTAATTGAATATAACAAATTTACAA;start=26100;subtype=PARTIAL_EXTERNAL;support_ref=6;support_variant=2;type=ALTERNATIVE;
scaffold51_40_with_IES	MILORD	internal_eliminated_sequence	26100	26256	.	.	.	ID=MILORD.40.26100.26256;Name=MILORD.40.26100.26256;bounded_by_ta=TRUE;common_boundary=Both;end=26256;ies_id=IESPGM.PTET51.1.40.25671;ies_left_dist=0;ies_min_dist=0;ies_right_dist=0;junction_seq=tactaaattcataagTAtatttgctaaaaaag;read_names=HWI-D00104:165:C29AHACXX:8:2104:10741:9808,HWI-D00104:165:C29AHACXX:8:1205:12130:76005,HWI-D00104:165:C29AHACXX:8:2209:4296:3975,HWI-D00104:165:C29AHACXX:8:1203:19690:28393,HWI-D00104:165:C29AHACXX:8:1108:4871:22381,HWI-D00104:165:C29AHACXX:8:2206:15361:62061,HWI-D00104:165:C29AHACXX:8:2301:7468:61870,HWI-D00104:165:C29AHACXX:8:1103:16887:87351,HWI-D00104:165:C29AHACXX:8:1306:3538:15369,HWI-D00104:165:C29AHACXX:8:1107:18912:66243,HWI-D00104:165:C29AHACXX:8:2206:6271:59833,HWI-D00104:165:C29AHACXX:8:2206:19248:12044,HWI-D00104:165:C29AHACXX:8:2203:5522:15827,HWI-D00104:165:C29AHACXX:8:2303:3599:45777,HWI-D00104:165:C29AHACXX:8:2304:6854:18783,HWI-D00104:165:C29AHACXX:8:1202:5295:52703,HWI-D00104:165:C29AHACXX:8:2103:3515:69982,HWI-D00104:165:C29AHACXX:8:1107:20656:6381,HWI-D00104:165:C29AHACXX:8:1206:17038:37347,HWI-D00104:165:C29AHACXX:8:2204:3720:52391,HWI-D00104:165:C29AHACXX:8:1203:11955:35582,HWI-D00104:165:C29AHACXX:8:1102:18236:44341,HWI-D00104:165:C29AHACXX:8:2308:2883:13372,HWI-D00104:165:C29AHACXX:8:1102:3352:49538,HWI-D00104:165:C29AHACXX:8:2104:19579:43632,HWI-D00104:165:C29AHACXX:8:2203:6632:77771,HWI-D00104:165:C29AHACXX:8:2104:14726:36485,HWI-D00104:165:C29AHACXX:8:2301:12609:67479,HWI-D00104:165:C29AHACXX:8:2102:9949:85292,HWI-D00104:165:C29AHACXX:8:1306:4049:57305,HWI-D00104:165:C29AHACXX:8:1205:15699:19974,HWI-D00104:165:C29AHACXX:8:1206:14286:85807,HWI-D00104:165:C29AHACXX:8:1305:4442:57554;sequence=TATTGTAGAGTCACGAATTCTCCGATTCATACATTAATTTTCAAAAATAGCCCTTCATTAAAACATAAAAATTTAGTTTCAAAATTAACTGAATTAGCATTTTAATGTATGCTATGATAGGGAAATAAACAACAAATTAAATTTTTCAATTCAACAA;start=26100;subtype=IES;support_ref=6;support_variant=33;type=IES;
scaffold51_40_with_IES	MILORD	internal_eliminated_sequence	29758	29805	.	.	.	ID=MILORD.40.29758.29805;Name=MILORD.40.29758.29805;bounded_by_ta=TRUE;common_boundary=Both;end=29805;ies_id=IESPGM.PTET51.1.40.29172;ies_left_dist=0;ies_min_dist=0;ies_right_dist=0;junction_seq=tatatatatatatatTAtcaattattttggtt;read_names=HWI-D00104:165:C29AHACXX:8:2209:1317:46150,HWI-D00104:165:C29AHACXX:8:1105:10275:83380,HWI-D00104:165:C29AHACXX:8:1103:19724:75562,HWI-D00104:165:C29AHACXX:8:2201:7450:93636,HWI-D00104:165:C29AHACXX:8:2307:13478:8454,HWI-D00104:165:C29AHACXX:8:2101:5495:8367,HWI-D00104:165:C29AHACXX:8:1205:16125:54614,HWI-D00104:165:C29AHACXX:8:1103:2336:3558,HWI-D00104:165:C29AHACXX:8:2205:16369:3942,HWI-D00104:165:C29AHACXX:8:1302:5993:6381,HWI-D00104:165:C29AHACXX:8:1302:5823:29275,HWI-D00104:165:C29AHACXX:8:2103:10430:40238,HWI-D00104:165:C29AHACXX:8:1309:17824:20424,HWI-D00104:165:C29AHACXX:8:2205:10741:68033,HWI-D00104:165:C29AHACXX:8:2103:12010:81863,HWI-D00104:165:C29AHACXX:8:1202:20192:82595;sequence=TACAGTAAGAATAGTTAAATGGTTGGATTATTAATATAATTTTTAGTG;start=29758;subtype=IES;support_ref=0;support_variant=16;type=IES;
scaffold51_40_with_IES	MILORD	internal_eliminated_sequence	30431	30459	.	.	.	ID=MILORD.40.30431.30459;Name=MILORD.40.30431.30459;bounded_by_ta=TRUE;common_boundary=Both;end=30459;ies_id=IESPGM.PTET51.1.40.29797;ies_left_dist=0;ies_min_dist=0;ies_right_dist=0;junction_seq=atgtttaatttgtttTAcaattaacatataca;read_names=HWI-D00104:165:C29AHACXX:8:2108:11360:39620,HWI-D00104:165:C29AHACXX:8:2307:18022:76294,HWI-D00104:165:C29AHACXX:8:2104:11123:39933,HWI-D00104:165:C29AHACXX:8:2102:16314:64077,HWI-D00104:165:C29AHACXX:8:2203:12274:9545,HWI-D00104:165:C29AHACXX:8:1108:4799:63528,HWI-D00104:165:C29AHACXX:8:2105:15309:92357,HWI-D00104:165:C29AHACXX:8:1202:18035:87434,HWI-D00104:165:C29AHACXX:8:2108:2917:9688,HWI-D00104:165:C29AHACXX:8:1302:6840:78618,HWI-D00104:165:C29AHACXX:8:2301:15596:60508,HWI-D00104:165:C29AHACXX:8:1302:4571:2648,HWI-D00104:165:C29AHACXX:8:1102:18084:94936,HWI-D00104:165:C29AHACXX:8:2306:13393:60632,HWI-D00104:165:C29AHACXX:8:2105:13392:67129,HWI-D00104:165:C29AHACXX:8:2304:6420:3294,HWI-D00104:165:C29AHACXX:8:1206:14064:12751,HWI-D00104:165:C29AHACXX:8:1103:9327:31889,HWI-D00104:165:C29AHACXX:8:1206:17298:3632,HWI-D00104:165:C29AHACXX:8:1104:17808:72313;sequence=TATAGATATTATGTATTATAAATTCATTA;start=30431;subtype=IES;support_ref=3;support_variant=20;type=IES;
scaffold51_40_with_IES	MILORD	internal_eliminated_sequence	31332	31517	.	.	.	ID=MILORD.40.31332.31517;Name=MILORD.40.31332.31517;bounded_by_ta=TRUE;common_boundary=Both;end=31517;ies_id=IESPGM.PTET51.1.40.30669;ies_left_dist=0;ies_min_dist=0;ies_right_dist=0;junction_seq=gtttacatcaattggTAagacaataatactat;read_names=HWI-D00104:165:C29AHACXX:8:1205:14124:47040,HWI-D00104:165:C29AHACXX:8:1103:4845:65357,HWI-D00104:165:C29AHACXX:8:2104:13061:32727,HWI-D00104:165:C29AHACXX:8:2105:14576:43360,HWI-D00104:165:C29AHACXX:8:1108:19766:84381,HWI-D00104:165:C29AHACXX:8:2302:1523:32894,HWI-D00104:165:C29AHACXX:8:1203:3932:35923,HWI-D00104:165:C29AHACXX:8:1103:18768:45217,HWI-D00104:165:C29AHACXX:8:1101:6348:59672,HWI-D00104:165:C29AHACXX:8:2302:10632:73455,HWI-D00104:165:C29AHACXX:8:1204:5884:19520,HWI-D00104:165:C29AHACXX:8:1106:17164:54132,HWI-D00104:165:C29AHACXX:8:2207:9211:23990,HWI-D00104:165:C29AHACXX:8:2108:14008:69749,HWI-D00104:165:C29AHACXX:8:2105:12428:39926,HWI-D00104:165:C29AHACXX:8:2303:18118:41831,HWI-D00104:165:C29AHACXX:8:2301:12589:80178,HWI-D00104:165:C29AHACXX:8:2301:20873:90427,HWI-D00104:165:C29AHACXX:8:2104:17932:18130,HWI-D00104:165:C29AHACXX:8:2203:21102:5095;sequence=TACAGAAATCTAACTCAAATATTTTAGATTATTTATTAATAAATATTATTAATAAATATTATTATTATTATTATTATTATTATTATTATTATTATTATTATTATTATTATTGTTATTAATGTTATATTCTAAAAACATAATAATATTTATTAATAATCATTTTAATAAATATATCACTAAATACTG;start=31332;subtype=IES;support_ref=8;support_variant=20;type=IES;
scaffold51_40_with_IES	MILORD	internal_eliminated_sequence	34106	34165	.	.	.	ID=MILORD.40.34106.34165;Name=MILORD.40.34106.34165;bounded_by_ta=TRUE;common_boundary=Both;end=34165;ies_id=IESPGM.PTET51.1.40.33257;ies_left_dist=0;ies_min_dist=0;ies_right_dist=0;junction_seq=atgttttaagggcagTAccaaaatctgatgat;read_names=HWI-D00104:165:C29AHACXX:8:2206:4199:25112,HWI-D00104:165:C29AHACXX:8:2104:16743:20435,HWI-D00104:165:C29AHACXX:8:2205:16218:50977,HWI-D00104:165:C29AHACXX:8:1307:19053:33753,HWI-D00104:165:C29AHACXX:8:1103:2715:72470,HWI-D00104:165:C29AHACXX:8:2307:16261:21052,HWI-D00104:165:C29AHACXX:8:2101:11199:47580,HWI-D00104:165:C29AHACXX:8:1108:11566:98007,HWI-D00104:165:C29AHACXX:8:1202:19202:93345,HWI-D00104:165:C29AHACXX:8:1309:7644:36930,HWI-D00104:165:C29AHACXX:8:1103:14012:42846,HWI-D00104:165:C29AHACXX:8:1204:3079:31085,HWI-D00104:165:C29AHACXX:8:1107:10033:18997,HWI-D00104:165:C29AHACXX:8:2207:13618:57527,HWI-D00104:165:C29AHACXX:8:1303:14438:5114,HWI-D00104:165:C29AHACXX:8:2305:12591:89256,HWI-D00104:165:C29AHACXX:8:2307:9216:93960,HWI-D00104:165:C29AHACXX:8:1108:13184:60522,HWI-D00104:165:C29AHACXX:8:1205:6927:61016,HWI-D00104:165:C29AHACXX:8:1206:20534:46810,HWI-D00104:165:C29AHACXX:8:2205:8876:12557,HWI-D00104:165:C29AHACXX:8:1107:17437:94350,HWI-D00104:165:C29AHACXX:8:2204:10873:37964,HWI-D00104:165:C29AHACXX:8:1201:6502:28033,HWI-D00104:165:C29AHACXX:8:1106:18361:39525,HWI-D00104:165:C29AHACXX:8:2209:13727:48528,HWI-D00104:165:C29AHACXX:8:2304:8682:95034,HWI-D00104:165:C29AHACXX:8:1306:16115:82398,HWI-D00104:165:C29AHACXX:8:1106:20287:79029,HWI-D00104:165:C29AHACXX:8:1108:13241:65139,HWI-D00104:165:C29AHACXX:8:1301:10889:13445,HWI-D00104:165:C29AHACXX:8:1104:8118:9837,HWI-D00104:165:C29AHACXX:8:2304:7791:37835,HWI-D00104:165:C29AHACXX:8:2201:18965:91569,HWI-D00104:165:C29AHACXX:8:1205:5008:10908,HWI-D00104:165:C29AHACXX:8:2203:5007:61929,HWI-D00104:165:C29AHACXX:8:2204:19437:95216;sequence=TACAGTTAACGAAAGTTTGTACTTTCTTTTATTTTAGTGATTTAGACTTGCAATTGTCTG;start=34106;subtype=IES;support_ref=8;support_variant=37;type=IES;
scaffold51_40_with_IES	MILORD	internal_eliminated_sequence	37152	37196	.	.	.	ID=MILORD.40.37152.37196;Name=MILORD.40.37152.37196;bounded_by_ta=TRUE;common_boundary=None;end=37196;ies_id=IESPGM.PTET51.1.40.37992;ies_left_dist=1749;ies_min_dist=1732;ies_right_dist=1732;junction_seq=tattttgcatactcaTAgttattatttcaaga;read_names=HWI-D00104:165:C29AHACXX:8:2302:1649:65651;sequence=TATTGTACCGATAAACCAATTATAAATAAATCAAAAAATTAATCA;start=37152;subtype=MAC;support_ref=117;support_variant=1;type=CRYPTIC;
scaffold51_40_with_IES	MILORD	internal_eliminated_sequence	38196	41161	.	.	.	ID=MILORD.40.38196.41161;Name=MILORD.40.38196.41161;bounded_by_ta=TRUE;common_boundary=None;end=41161;ies_id=IESPGM.PTET51.1.40.37992;ies_left_dist=705;ies_min_dist=705;ies_right_dist=-2233;junction_seq=ggatgataatattatTAtaattataaaataat;read_names=HWI-D00104:165:C29AHACXX:8:1303:5180:50696;sequence=TATATTAAAATCTAATAAAATACTATTGGGGTCAAATATGGAAGTGATATTGATTAAGATTTAGGTTTAAGGAGAAAATCATTGATTGAATTTTGAATTGCACATTATAAATAGGTATAAAACTATTTTTTAAATTCTGTTCATATATCAGTTTTAAGATGTTTCTTTAACATAATACGCTATGAATTCAACTTAGATGATAAATAATGATTCTGGGTTATTCTTATCGATTAAATGAATCTATTTAAATTTAGAAAGTTAAATAAAAATATTTTTATCAAAAAATAAAAATGAAAAATTCCTATCCCCCTTCTGGTCTTAATTTATTCTTCAATAATGCTATATCGTGATAAAATTAATAACATGATTTTATTTAAATATTGAATAAATTCAATTTTAGTTACAAAAAATATATATTTTATGATCAAGTAAATAATTTATCTATGTTTTACTTATTTGATTCTCATTTTACTTTTCCAAAGATAAAACACTTAGAGAAGTCTTAATTGAAAGTATATATTTTTTTTCAATATCCTTTATATTAAGCTTAGAGTCAATTTAAAATCAATACCTAAAAAAATACGATAAGTGAATCGATTATTAAATAGATTTATTATATATTCATAGTAATTATGCATTAACAATCAACCTCTCCTTTTCCCAATAAAGGTGCTATGAGTAATAACTAAGGCTATATCTAAAAATTATAATAGAATATATAATTCTTAAACTATAATATAATTTTACATTATTAAGTAAGATATAAATTATTAAAGTAATCTTATAGTTTTTCTAGTCTTTATCTTAATATTTTATACGCTTTTTCATTGTAAATTCCGAAAATTAACATTTCGAATTGTGTTTCATTGCAAGCATCAGTGTTTATTTGGATGTAGATTTAATTTGATATATTGCACTCAAAAATTTCGATTAAAATAAGAAACAATGCCTCTTTGTACCCCAAGAAACTAATATCTAGAAGATTTTTTGACAAAATAATCTATTTTTACGAATACAACAATTTTAAATTAGAAAAGACTTTGCTTAAATTTACTTACTTGATTTACTTCTATTCTAACTTTTCTTATAAATAGTGATATATAATCAATTTAAATAATCCTTTTAAATTTGATGTTTTATGAATAAGGATTCTTTTAAATTATTGATATATACTTTTTAATAAGAGTCGATATTTAAATTGGAATTGCTATTCTATCATTAAATTTTGTTGTTCTCCTATGATTCTGTTACATTTGCATTGGTCAATTTTTATCAAAATTATAGGATTGGTTCCTGAGAATATTGAATATGTTATTTCTTATGCTTTCTAATTCAATTCAATGATAAGGGATTGGTTAATGATATTATCATCCTACTTGTCGAATTTATCTATTTATTTAAATAGAAAATTTTCTAAATTGATTTTCCTATGAAAGGTTAATTTCGATTTCCTCAAGAAATTCTTCAATTCCTCATTAGTGTCACAGTTGACAATGAAAGAAAAGGATCCCTTTACAATAAAAGTGTGCCTTAATTGATCAAAATTAAAGATTACGCAAGGCTCTGTTACCATGCTTAATAGAATCTTGTCCCATTATTCGTTTAAGAGTGTAAGGATTAATTGAATGTTCTTCTCTATAAGTTAAAATTTAGATCTTTCTGCAGCAACATTTTAATATAATGAAAATAGAAGTAGGAAGCTAATCAAAAATGCCGATAAAACAAATGCTTAGGAAAAGTTAGGCTGGTAAATTATAAAATAAGCTAAGTAAATTGAAAAAATTGATAAGACCTAAACCAATGCATCTATAAATTCTCCAGAAGCAATGATTACAAATTAAAATGCCACTATCAAGGCAGCTGCTAATTAATAATGAAATTAATTTTTGCTATCATCAACTCTCAAATAAGGGATCATTATTACATAAGTAACAAGTATTAAAGCATAGCGACAGTAATGAGGCTTCATTATTAGTATTGCAATTATAGCGCTCTGACAGGATTATTTTTCGTTAGAATTATTAAAATGTTAATTTAGTCTATGGAATTAAATATTTATATTAGTTTAATTTTTCAAAATGATAAATATCACATTTCCATTCTTATTTATTTTCTTTTACGTAACCTATAGACATAAATCACTAATAAAATAGCCTATTGTTCCATAAATTTCATCAAGGCTTTAGGTAATTATAGAAAAAGTCCCTTTGACTAAAACAACAAGAAATGTTAAATATATTATTTTTTTAACTAAAGGCTTTCTTTTTTCCCTTAATTAAATCTCCTAATACTTTTCCTCTAATTTTTAATCCTTAAATTGCAAGGTGTATCTGTTTATCATAAATTTGTGAAAATATATTATTATTTAATTTCATCGATTAAGAAAACACCATAATAAGATAATGAATTAATTAACAATTAATGATATAAGGTCACGTATAACTAATTTAAGAAGTTGATGACATTTTTGAGAGAATAGAAAAATTGGAAAAAATAGAAAAGTAATTAATTTTGTAAATTTAATATTCTTTAGCTGTTGCTCAGAAATTGTTTTTGTTTTGTATAAACTAGAAACGATATCAAATTAAACTTATGGGTAATAATTAAATTAAAACATCAAAAATATGTTACACGAAAACAACCTAAGAGTCATATTTCATATTCAATTACCAATAATGTTTAGATCTTATTATAATTTTTTTAATTAAGCTAACTTACAATTAATAAAATGTTACTCCTTTAAAATTATACTTTCTGAATGTGTAAACAGTCTGAATTGCGTTTTTTCAACTAATTTTCAATGAAAAATGCGTTTGATATAAAGTAATAATTGATTTTCAAATAAATCAATCCTATTTGTCTTAAATAACTAATACTAGGAATATATAGTTAAACTAAAACTTTTTAAAATAAAAAAAGAAATTTAACATGCATTAAAAACAAATTTATTATATATTTATTATTTA;start=38196;subtype=EXTERNAL;support_ref=80;support_variant=1;type=ALTERNATIVE;
scaffold51_40_with_IES	MILORD	internal_eliminated_sequence	38901	38928	.	.	.	ID=MILORD.40.38901.38928;Name=MILORD.40.38901.38928;bounded_by_ta=TRUE;common_boundary=Both;end=38928;ies_id=IESPGM.PTET51.1.40.37992;ies_left_dist=0;ies_min_dist=0;ies_right_dist=0;junction_seq=gctatatctaaaaatTAatataattttacatt;read_names=HWI-D00104:165:C29AHACXX:8:2308:20267:90843,HWI-D00104:165:C29AHACXX:8:1301:11492:93528,HWI-D00104:165:C29AHACXX:8:2301:17546:96962,HWI-D00104:165:C29AHACXX:8:1101:14747:26637,HWI-D00104:165:C29AHACXX:8:1205:9678:38568,HWI-D00104:165:C29AHACXX:8:1201:2592:38150,HWI-D00104:165:C29AHACXX:8:2203:8051:53197,HWI-D00104:165:C29AHACXX:8:2301:8051:30057,HWI-D00104:165:C29AHACXX:8:2209:6852:27501,HWI-D00104:165:C29AHACXX:8:1206:7186:88753,HWI-D00104:165:C29AHACXX:8:1303:18363:41187,HWI-D00104:165:C29AHACXX:8:2205:20165:13569,HWI-D00104:165:C29AHACXX:8:1303:19453:5943,HWI-D00104:165:C29AHACXX:8:1107:13312:80926,HWI-D00104:165:C29AHACXX:8:1306:19109:39726,HWI-D00104:165:C29AHACXX:8:2206:5566:34243,HWI-D00104:165:C29AHACXX:8:2108:10895:28537,HWI-D00104:165:C29AHACXX:8:1201:18851:45664,HWI-D00104:165:C29AHACXX:8:1201:20698:62559,HWI-D00104:165:C29AHACXX:8:1205:7983:48934,HWI-D00104:165:C29AHACXX:8:2202:15743:88164,HWI-D00104:165:C29AHACXX:8:2204:3261:45031,HWI-D00104:165:C29AHACXX:8:1301:15296:22581,HWI-D00104:165:C29AHACXX:8:2205:14899:89102,HWI-D00104:165:C29AHACXX:8:2203:5680:24374,HWI-D00104:165:C29AHACXX:8:1201:16922:83241,HWI-D00104:165:C29AHACXX:8:2201:5988:90063,HWI-D00104:165:C29AHACXX:8:2301:17696:29124,HWI-D00104:165:C29AHACXX:8:1301:8683:44549,HWI-D00104:165:C29AHACXX:8:1301:13560:50597,HWI-D00104:165:C29AHACXX:8:1204:18913:82643;sequence=TATAATAGAATATATAATTCTTAAACTA;start=38901;subtype=IES;support_ref=0;support_variant=31;type=IES;
scaffold51_40_with_IES	MILORD	internal_eliminated_sequence	39807	39831	.	.	.	ID=MILORD.40.39807.39831;Name=MILORD.40.39807.39831;bounded_by_ta=TRUE;common_boundary=LEFT;end=39831;ies_id=IESPGM.PTET51.1.40.38870;ies_left_dist=0;ies_min_dist=0;ies_right_dist=2;junction_seq=attcgtttaagagtgTAtaagttaaaatttag;read_names=HWI-D00104:165:C29AHACXX:8:2102:15530:39024;sequence=TAAGGATTAATTGAATGTTCTTCTC;start=39807;subtype=PARTIAL_INTERNAL;support_ref=26;support_variant=1;type=ALTERNATIVE;
scaffold51_40_with_IES	MILORD	internal_eliminated_sequence	39807	39833	.	.	.	ID=MILORD.40.39807.39833;Name=MILORD.40.39807.39833;bounded_by_ta=TRUE;common_boundary=Both;end=39833;ies_id=IESPGM.PTET51.1.40.38870;ies_left_dist=0;ies_min_dist=0;ies_right_dist=0;junction_seq=attcgtttaagagtgTAagttaaaatttagat;read_names=HWI-D00104:165:C29AHACXX:8:2101:4551:23308,HWI-D00104:165:C29AHACXX:8:2102:8050:84500,HWI-D00104:165:C29AHACXX:8:2306:14112:74078,HWI-D00104:165:C29AHACXX:8:2204:14479:87176,HWI-D00104:165:C29AHACXX:8:1303:18444:87106,HWI-D00104:165:C29AHACXX:8:2306:17436:97999,HWI-D00104:165:C29AHACXX:8:1201:7720:34020,HWI-D00104:165:C29AHACXX:8:1305:18570:6080,HWI-D00104:165:C29AHACXX:8:1202:13873:27005,HWI-D00104:165:C29AHACXX:8:2206:10659:29404,HWI-D00104:165:C29AHACXX:8:2207:7497:19816,HWI-D00104:165:C29AHACXX:8:1104:15809:32989,HWI-D00104:165:C29AHACXX:8:1204:8635:51221,HWI-D00104:165:C29AHACXX:8:1202:6857:75480,HWI-D00104:165:C29AHACXX:8:1202:14060:30521,HWI-D00104:165:C29AHACXX:8:1102:4629:10612,HWI-D00104:165:C29AHACXX:8:1304:10996:13863,HWI-D00104:165:C29AHACXX:8:1201:9179:21239,HWI-D00104:165:C29AHACXX:8:2307:18657:19242,HWI-D00104:165:C29AHACXX:8:2306:3388:62979,HWI-D00104:165:C29AHACXX:8:1204:6557:11476,HWI-D00104:165:C29AHACXX:8:2104:7471:30170,HWI-D00104:165:C29AHACXX:8:2202:3714:98053,HWI-D00104:165:C29AHACXX:8:1205:6121:41137,HWI-D00104:165:C29AHACXX:8:2207:9449:7206,HWI-D00104:165:C29AHACXX:8:2308:15764:31522,HWI-D00104:165:C29AHACXX:8:1101:7921:22798,HWI-D00104:165:C29AHACXX:8:2307:14977:13251,HWI-D00104:165:C29AHACXX:8:2108:19846:35610,HWI-D00104:165:C29AHACXX:8:1302:6104:7530;sequence=TAAGGATTAATTGAATGTTCTTCTCTA;start=39807;subtype=IES;support_ref=78;support_variant=30;type=IES;
scaffold51_40_with_IES	MILORD	internal_eliminated_sequence	40180	40323	.	.	.	ID=MILORD.40.40180.40323;Name=MILORD.40.40180.40323;bounded_by_ta=TRUE;common_boundary=Both;end=40323;ies_id=IESPGM.PTET51.1.40.39216;ies_left_dist=0;ies_min_dist=0;ies_right_dist=0;junction_seq=tattagtattgcaatTAgacataaatcactaa;read_names=HWI-D00104:165:C29AHACXX:8:2101:13467:90706,HWI-D00104:165:C29AHACXX:8:2307:16367:35967,HWI-D00104:165:C29AHACXX:8:1304:2147:6189,HWI-D00104:165:C29AHACXX:8:2201:11040:30323,HWI-D00104:165:C29AHACXX:8:2305:12501:44574;sequence=TATAGCGCTCTGACAGGATTATTTTTCGTTAGAATTATTAAAATGTTAATTTAGTCTATGGAATTAAATATTTATATTAGTTTAATTTTTCAAAATGATAAATATCACATTTCCATTCTTATTTATTTTCTTTTACGTAACCTA;start=40180;subtype=IES;support_ref=92;support_variant=5;type=IES;
scaffold51_40_with_IES	MILORD	internal_eliminated_sequence	43544	43572	.	.	.	ID=MILORD.40.43544.43572;Name=MILORD.40.43544.43572;bounded_by_ta=TRUE;common_boundary=Both;end=43572;ies_id=IESPGM.PTET51.1.40.42436;ies_left_dist=0;ies_min_dist=0;ies_right_dist=0;junction_seq=taagttatctttagaTAtatataccccctatc;read_names=HWI-D00104:165:C29AHACXX:8:1102:18264:35461,HWI-D00104:165:C29AHACXX:8:2104:3098:57239,HWI-D00104:165:C29AHACXX:8:2102:5836:44968,HWI-D00104:165:C29AHACXX:8:2102:3488:76834,HWI-D00104:165:C29AHACXX:8:2105:18976:63165,HWI-D00104:165:C29AHACXX:8:2303:11226:55744,HWI-D00104:165:C29AHACXX:8:1106:6688:72098,HWI-D00104:165:C29AHACXX:8:1306:7534:8437,HWI-D00104:165:C29AHACXX:8:1301:9796:45364,HWI-D00104:165:C29AHACXX:8:2204:14120:80340,HWI-D00104:165:C29AHACXX:8:1103:20350:58857,HWI-D00104:165:C29AHACXX:8:1305:20918:82419,HWI-D00104:165:C29AHACXX:8:1104:6695:35408,HWI-D00104:165:C29AHACXX:8:1202:6800:92328,HWI-D00104:165:C29AHACXX:8:1203:12979:72673,HWI-D00104:165:C29AHACXX:8:2209:11942:27115,HWI-D00104:165:C29AHACXX:8:1202:20263:68715,HWI-D00104:165:C29AHACXX:8:2204:14455:61830;sequence=TATACAAACAACAAATTTTACATAGACTA;start=43544;subtype=IES;support_ref=30;support_variant=18;type=IES;
scaffold51_40_with_IES	MILORD	internal_eliminated_sequence	43546	43572	.	.	.	ID=MILORD.40.43546.43572;Name=MILORD.40.43546.43572;bounded_by_ta=TRUE;common_boundary=RIGHT;end=43572;ies_id=IESPGM.PTET51.1.40.42436;ies_left_dist=-2;ies_min_dist=0;ies_right_dist=0;junction_seq=agttatctttagataTAtatataccccctatc;read_names=HWI-D00104:165:C29AHACXX:8:2304:15491:37905,HWI-D00104:165:C29AHACXX:8:1104:5494:21584,HWI-D00104:165:C29AHACXX:8:1108:1401:85760,HWI-D00104:165:C29AHACXX:8:1204:4909:43917,HWI-D00104:165:C29AHACXX:8:1106:19717:79775,HWI-D00104:165:C29AHACXX:8:1202:17292:51983,HWI-D00104:165:C29AHACXX:8:2308:7905:35863,HWI-D00104:165:C29AHACXX:8:1103:1762:97643,HWI-D00104:165:C29AHACXX:8:1101:10711:43897,HWI-D00104:165:C29AHACXX:8:2205:4228:22793,HWI-D00104:165:C29AHACXX:8:2303:12291:47113,HWI-D00104:165:C29AHACXX:8:2301:10131:7765,HWI-D00104:165:C29AHACXX:8:2101:3306:2585,HWI-D00104:165:C29AHACXX:8:1303:2439:100452;sequence=TACAAACAACAAATTTTACATAGACTA;start=43546;subtype=PARTIAL_INTERNAL;support_ref=16;support_variant=14;type=ALTERNATIVE;
scaffold51_40_with_IES	MILORD	internal_eliminated_sequence	44576	44682	.	.	.	ID=MILORD.40.44576.44682;Name=MILORD.40.44576.44682;bounded_by_ta=TRUE;common_boundary=Both;end=44682;ies_id=IESPGM.PTET51.1.40.43439;ies_left_dist=0;ies_min_dist=0;ies_right_dist=0;junction_seq=ctccatttgtaatgaTAacaattcctggatca;read_names=HWI-D00104:165:C29AHACXX:8:1301:19403:11863,HWI-D00104:165:C29AHACXX:8:1106:5631:71292,HWI-D00104:165:C29AHACXX:8:2307:16534:44827,HWI-D00104:165:C29AHACXX:8:1202:20913:30048,HWI-D00104:165:C29AHACXX:8:1104:2809:24213,HWI-D00104:165:C29AHACXX:8:2202:4438:28117,HWI-D00104:165:C29AHACXX:8:2304:18832:42768,HWI-D00104:165:C29AHACXX:8:2108:15170:85509,HWI-D00104:165:C29AHACXX:8:2203:8623:25358,HWI-D00104:165:C29AHACXX:8:1101:18184:66917,HWI-D00104:165:C29AHACXX:8:1307:15338:62701,HWI-D00104:165:C29AHACXX:8:2305:13010:100452,HWI-D00104:165:C29AHACXX:8:1102:6426:9373,HWI-D00104:165:C29AHACXX:8:1301:2095:54216,HWI-D00104:165:C29AHACXX:8:1309:20776:73854,HWI-D00104:165:C29AHACXX:8:2301:16249:80059,HWI-D00104:165:C29AHACXX:8:1103:20343:14693,HWI-D00104:165:C29AHACXX:8:2301:1839:4870,HWI-D00104:165:C29AHACXX:8:1106:1617:23277,HWI-D00104:165:C29AHACXX:8:1108:18200:35444,HWI-D00104:165:C29AHACXX:8:1102:18084:52506,HWI-D00104:165:C29AHACXX:8:1304:13762:30168,HWI-D00104:165:C29AHACXX:8:1106:9497:40605,HWI-D00104:165:C29AHACXX:8:2204:15068:6139,HWI-D00104:165:C29AHACXX:8:2205:11765:74657;sequence=TATAGTTGATTTGTATTCCTAATAAATTTGAAGTGAGTCAAATTATCTTTGATACTTATAGTGATATAAGAAAATGATAAACTTATTATAGTTAATTACATAGGCTG;start=44576;subtype=IES;support_ref=2;support_variant=25;type=IES;
scaffold51_40_with_IES	MILORD	internal_eliminated_sequence	45023	45066	.	.	.	ID=MILORD.40.45023.45066;Name=MILORD.40.45023.45066;bounded_by_ta=TRUE;common_boundary=Both;end=45066;ies_id=IESPGM.PTET51.1.40.43779;ies_left_dist=0;ies_min_dist=0;ies_right_dist=0;junction_seq=agtgtctaaatcgtaTAttaataatttatcag;read_names=HWI-D00104:165:C29AHACXX:8:1105:15613:66616,HWI-D00104:165:C29AHACXX:8:2305:11244:73859,HWI-D00104:165:C29AHACXX:8:2103:13741:88139,HWI-D00104:165:C29AHACXX:8:2104:4558:23336,HWI-D00104:165:C29AHACXX:8:2308:16547:25697,HWI-D00104:165:C29AHACXX:8:2101:2853:21798,HWI-D00104:165:C29AHACXX:8:1107:4778:2205,HWI-D00104:165:C29AHACXX:8:1306:14712:48395,HWI-D00104:165:C29AHACXX:8:2102:1994:98431,HWI-D00104:165:C29AHACXX:8:1303:14553:64478,HWI-D00104:165:C29AHACXX:8:1108:20545:78362,HWI-D00104:165:C29AHACXX:8:2202:4462:29934,HWI-D00104:165:C29AHACXX:8:2207:4220:28264,HWI-D00104:165:C29AHACXX:8:1102:3901:17987,HWI-D00104:165:C29AHACXX:8:2302:9519:98852,HWI-D00104:165:C29AHACXX:8:1301:9320:20991,HWI-D00104:165:C29AHACXX:8:2304:11885:93072,HWI-D00104:165:C29AHACXX:8:1206:16156:17385,HWI-D00104:165:C29AHACXX:8:1306:3641:5982,HWI-D00104:165:C29AHACXX:8:2304:14150:60325,HWI-D00104:165:C29AHACXX:8:2205:13876:31034,HWI-D00104:165:C29AHACXX:8:2301:6130:51981,HWI-D00104:165:C29AHACXX:8:2105:17763:26776,HWI-D00104:165:C29AHACXX:8:2306:17004:7294,HWI-D00104:165:C29AHACXX:8:2201:14873:31639;sequence=TATAGTTATTTTAAAAAAATAAATAATTTATAATGATGCATCTA;start=45023;subtype=IES;support_ref=6;support_variant=25;type=IES;
scaffold51_40_with_IES	MILORD	internal_eliminated_sequence	51326	51416	.	.	.	ID=MILORD.40.51326.51416;Name=MILORD.40.51326.51416;bounded_by_ta=TRUE;common_boundary=Both;end=51416;ies_id=IESPGM.PTET51.1.40.50038;ies_left_dist=0;ies_min_dist=0;ies_right_dist=0;junction_seq=gcattcccactataaTAccatttaagtacact;read_names=HWI-D00104:165:C29AHACXX:8:1107:4163:28775,HWI-D00104:165:C29AHACXX:8:1102:19130:2445,HWI-D00104:165:C29AHACXX:8:1206:3888:8867,HWI-D00104:165:C29AHACXX:8:2207:8672:11098,HWI-D00104:165:C29AHACXX:8:2302:1916:76136,HWI-D00104:165:C29AHACXX:8:2307:2203:25747,HWI-D00104:165:C29AHACXX:8:2301:4407:24306,HWI-D00104:165:C29AHACXX:8:1105:8527:2257,HWI-D00104:165:C29AHACXX:8:2205:18407:78928,HWI-D00104:165:C29AHACXX:8:1206:16344:9807,HWI-D00104:165:C29AHACXX:8:2206:17862:56617,HWI-D00104:165:C29AHACXX:8:2307:2208:86191,HWI-D00104:165:C29AHACXX:8:2203:10881:36574,HWI-D00104:165:C29AHACXX:8:2202:9446:81584,HWI-D00104:165:C29AHACXX:8:1204:15983:79198,HWI-D00104:165:C29AHACXX:8:2304:18289:59541,HWI-D00104:165:C29AHACXX:8:1107:8136:28870,HWI-D00104:165:C29AHACXX:8:2103:16600:57872,HWI-D00104:165:C29AHACXX:8:2206:2602:5438,HWI-D00104:165:C29AHACXX:8:1206:1729:92450,HWI-D00104:165:C29AHACXX:8:1101:10576:78793,HWI-D00104:165:C29AHACXX:8:1301:19319:84886,HWI-D00104:165:C29AHACXX:8:1106:16586:36334,HWI-D00104:165:C29AHACXX:8:2104:16670:74809,HWI-D00104:165:C29AHACXX:8:2303:13165:13757,HWI-D00104:165:C29AHACXX:8:2102:11636:80600;sequence=TACAGTAATTTAATTATTATTAAGATTGAATAATATTAATTATTATAAGAATATCATAAATAGAATATAATATAATATAAAAATATAAGTG;start=51326;subtype=IES;support_ref=12;support_variant=26;type=IES;
scaffold51_40_with_IES	MILORD	internal_eliminated_sequence	60048	60220	.	.	.	ID=MILORD.40.60048.60220;Name=MILORD.40.60048.60220;bounded_by_ta=TRUE;common_boundary=None;end=60220;ies_id=IESPGM.PTET51.1.40.58726;ies_left_dist=57;ies_min_dist=5;ies_right_dist=-5;junction_seq=attacaaaaaatattTAttattaatcaataat;read_names=HWI-D00104:165:C29AHACXX:8:2108:6515:72593;sequence=TATAGATGTCACAAAACAAATGTATAAATAAACTAATTTAACATACAATTAACAAGATATAGTTGTTGATTCATTATTTTGTAATTTTTCACTGAAAGTAGAGCAAATTAAAATGTTATAAATTATTTTATATTTCTTTGAAAATGATTAATAATTTCAATTATGCTTTACTA;start=60048;subtype=EXTERNAL;support_ref=46;support_variant=1;type=ALTERNATIVE;
scaffold51_40_with_IES	MILORD	internal_eliminated_sequence	60048	61097	.	.	.	ID=MILORD.40.60048.61097;Name=MILORD.40.60048.61097;bounded_by_ta=TRUE;common_boundary=None;end=61097;ies_id=IESPGM.PTET51.1.40.58726;ies_left_dist=57;ies_min_dist=57;ies_right_dist=-882;junction_seq=attacaaaaaatattTActcaaacaagtttaa;read_names=HWI-D00104:165:C29AHACXX:8:1304:13122:17579;sequence=TATAGATGTCACAAAACAAATGTATAAATAAACTAATTTAACATACAATTAACAAGATATAGTTGTTGATTCATTATTTTGTAATTTTTCACTGAAAGTAGAGCAAATTAAAATGTTATAAATTATTTTATATTTCTTTGAAAATGATTAATAATTTCAATTATGCTTTACTATATTATTAATCAATAATCGTTAGCAGTTTAACTACTAATTCTCAAAAAGAAGCTTGCTATCAATATTTTTTCCATCAAATTAAAAAGAAAACTAAACTACCATGAATTATAGTTTGTTTAATAATTAAAAATAAGTTGAATAAATAGTTTATGTTGTTATATCTTTGTAAATAGACTGGATTGAATATGAAAATCATTTTGTTATAAAAACAATACTTCAATATTTTAAATGATTTAAAGTTGTTAATATTATAATAATATTTCGATATTATATTTTAATTATTTCAATATTTAGTTTAATCCTGATAAAAAAAGTGCAAACTAGATTATTATTAAAAATTTGGATTGAAAAATCATTCAGGTTTTGATCATATTAATCATTTTACATGATTATAATACTAATGTTTATTTGTATTACACATTTATTAATTTTGAAATGATTTATTTTCAGTAATCATGTTTAGAAGAAAAAAAGTAGGATATGCCGAAGAATTAAGCATCCCTCCAAAGTCCTAAATAGTTGGAAGATACTCTAGAACGCATAAAGGAAGTATATAAATAGATTATAAAAAGTTTCGAGAAGAATTTATGGCTTCATTGCAAGAATACTTAACAATTAGACTGTCTAATGATGATTAAGACCCTTGTGAAGAGGTATATTGATCTATAAATATGAGTAGGTGATCTAAATCATTAAAAACCTATGTATCAAACTTGTAGATAAACCTCTCTGGAATTTCAAGGAATTAGCTGCTGAGCTCGAATTGCAGCTGGAGGGACACATAGGTATAGGTTGAGTTTAAACTATGTATTTTTTTTAGACGATTATACCGTGTTTAATTAAGTCAAATAATTGATTTCCAGTTTGAATGCCCAA;start=60048;subtype=EXTERNAL;support_ref=46;support_variant=1;type=ALTERNATIVE;
scaffold51_40_with_IES	MILORD	internal_eliminated_sequence	60105	60220	.	.	.	ID=MILORD.40.60105.60220;Name=MILORD.40.60105.60220;bounded_by_ta=TRUE;common_boundary=LEFT;end=60220;ies_id=IESPGM.PTET51.1.40.58726;ies_left_dist=0;ies_min_dist=0;ies_right_dist=-5;junction_seq=atacaattaacaagaTAttattaatcaataat;read_names=HWI-D00104:165:C29AHACXX:8:2304:17419:64183,HWI-D00104:165:C29AHACXX:8:2205:19766:30955,HWI-D00104:165:C29AHACXX:8:2206:6592:8472,HWI-D00104:165:C29AHACXX:8:2102:3938:70303,HWI-D00104:165:C29AHACXX:8:2206:12870:64668,HWI-D00104:165:C29AHACXX:8:2102:18236:12046,HWI-D00104:165:C29AHACXX:8:1101:18541:91721,HWI-D00104:165:C29AHACXX:8:2102:15865:78377,HWI-D00104:165:C29AHACXX:8:1205:6582:70746,HWI-D00104:165:C29AHACXX:8:1304:15666:11561,HWI-D00104:165:C29AHACXX:8:2207:12777:2857,HWI-D00104:165:C29AHACXX:8:2301:6379:54600,HWI-D00104:165:C29AHACXX:8:1304:17854:74199,HWI-D00104:165:C29AHACXX:8:1104:18031:85168,HWI-D00104:165:C29AHACXX:8:1206:20640:99113,HWI-D00104:165:C29AHACXX:8:2206:16672:78989,HWI-D00104:165:C29AHACXX:8:1304:18759:23242;sequence=TATAGTTGTTGATTCATTATTTTGTAATTTTTCACTGAAAGTAGAGCAAATTAAAATGTTATAAATTATTTTATATTTCTTTGAAAATGATTAATAATTTCAATTATGCTTTACTA;start=60105;subtype=PARTIAL_EXTERNAL;support_ref=52;support_variant=17;type=ALTERNATIVE;
scaffold51_40_with_IES	MILORD	internal_eliminated_sequence	60105	60215	.	.	.	ID=MILORD.40.60105.60215;Name=MILORD.40.60105.60215;bounded_by_ta=TRUE;common_boundary=Both;end=60215;ies_id=IESPGM.PTET51.1.40.58726;ies_left_dist=0;ies_min_dist=0;ies_right_dist=0;junction_seq=atacaattaacaagaTActatattattaatca;read_names=HWI-D00104:165:C29AHACXX:8:1309:11224:50832,HWI-D00104:165:C29AHACXX:8:1107:7593:68239,HWI-D00104:165:C29AHACXX:8:2207:2931:46839,HWI-D00104:165:C29AHACXX:8:1206:10623:8414,HWI-D00104:165:C29AHACXX:8:1306:20781:91455,HWI-D00104:165:C29AHACXX:8:1302:15299:99176,HWI-D00104:165:C29AHACXX:8:1108:4965:40274,HWI-D00104:165:C29AHACXX:8:2102:8498:52586,HWI-D00104:165:C29AHACXX:8:1104:15375:91971,HWI-D00104:165:C29AHACXX:8:2306:18599:52024,HWI-D00104:165:C29AHACXX:8:1206:10425:87639,HWI-D00104:165:C29AHACXX:8:2307:18414:3032,HWI-D00104:165:C29AHACXX:8:1108:14027:35360;sequence=TATAGTTGTTGATTCATTATTTTGTAATTTTTCACTGAAAGTAGAGCAAATTAAAATGTTATAAATTATTTTATATTTCTTTGAAAATGATTAATAATTTCAATTATGCTT;start=60105;subtype=IES;support_ref=52;support_variant=13;type=IES;
scaffold51_40_with_IES	MILORD	internal_eliminated_sequence	61205	61230	.	.	.	ID=MILORD.40.61205.61230;Name=MILORD.40.61205.61230;bounded_by_ta=TRUE;common_boundary=Both;end=61230;ies_id=IESPGM.PTET51.1.40.59715;ies_left_dist=0;ies_min_dist=0;ies_right_dist=0;junction_seq=tcattatgatgaaggTAaatgtaagcctaata;read_names=HWI-D00104:165:C29AHACXX:8:1104:11697:47281,HWI-D00104:165:C29AHACXX:8:1108:4595:78033,HWI-D00104:165:C29AHACXX:8:1101:20777:100375,HWI-D00104:165:C29AHACXX:8:2203:2179:66181,HWI-D00104:165:C29AHACXX:8:1307:13539:85297,HWI-D00104:165:C29AHACXX:8:1307:4128:21581,HWI-D00104:165:C29AHACXX:8:2203:15398:34290,HWI-D00104:165:C29AHACXX:8:2204:19279:9481,HWI-D00104:165:C29AHACXX:8:1306:9784:74274,HWI-D00104:165:C29AHACXX:8:1101:2887:62268,HWI-D00104:165:C29AHACXX:8:1106:6931:17337,HWI-D00104:165:C29AHACXX:8:2201:3348:59044,HWI-D00104:165:C29AHACXX:8:2101:2584:46676,HWI-D00104:165:C29AHACXX:8:1203:18000:69333,HWI-D00104:165:C29AHACXX:8:2108:18991:52068,HWI-D00104:165:C29AHACXX:8:1102:12669:54594,HWI-D00104:165:C29AHACXX:8:2201:2632:91105,HWI-D00104:165:C29AHACXX:8:1305:2537:44418,HWI-D00104:165:C29AHACXX:8:1301:12950:91354,HWI-D00104:165:C29AHACXX:8:2305:16202:8605,HWI-D00104:165:C29AHACXX:8:1108:3170:70429,HWI-D00104:165:C29AHACXX:8:1105:14956:64868,HWI-D00104:165:C29AHACXX:8:2101:14401:34819,HWI-D00104:165:C29AHACXX:8:2307:4642:39242,HWI-D00104:165:C29AHACXX:8:1303:10654:43291,HWI-D00104:165:C29AHACXX:8:1101:8032:97782,HWI-D00104:165:C29AHACXX:8:2202:18030:7141,HWI-D00104:165:C29AHACXX:8:1105:5423:13596,HWI-D00104:165:C29AHACXX:8:2306:18668:71964,HWI-D00104:165:C29AHACXX:8:1305:13450:66677,HWI-D00104:165:C29AHACXX:8:1306:17168:73667;sequence=TACAGTGGGAGTGATGGCAATGACTA;start=61205;subtype=IES;support_ref=0;support_variant=31;type=IES;
scaffold51_40_with_IES	MILORD	internal_eliminated_sequence	64288	64313	.	.	.	ID=MILORD.40.64288.64313;Name=MILORD.40.64288.64313;bounded_by_ta=TRUE;common_boundary=Both;end=64313;ies_id=IESPGM.PTET51.1.40.62772;ies_left_dist=0;ies_min_dist=0;ies_right_dist=0;junction_seq=acttctacatgcaaaTAtcactgttgcacctc;read_names=HWI-D00104:165:C29AHACXX:8:1302:14821:77775,HWI-D00104:165:C29AHACXX:8:1201:13647:59709,HWI-D00104:165:C29AHACXX:8:1303:4550:58884,HWI-D00104:165:C29AHACXX:8:2201:16174:48414,HWI-D00104:165:C29AHACXX:8:2306:12317:3439,HWI-D00104:165:C29AHACXX:8:2204:3106:83160,HWI-D00104:165:C29AHACXX:8:1307:8254:50338,HWI-D00104:165:C29AHACXX:8:1309:10404:66820,HWI-D00104:165:C29AHACXX:8:1203:13708:87116,HWI-D00104:165:C29AHACXX:8:1101:9601:65190,HWI-D00104:165:C29AHACXX:8:2308:1754:63989,HWI-D00104:165:C29AHACXX:8:1204:12070:85575,HWI-D00104:165:C29AHACXX:8:1303:10544:31549,HWI-D00104:165:C29AHACXX:8:2201:14520:86338,HWI-D00104:165:C29AHACXX:8:2304:15378:46728,HWI-D00104:165:C29AHACXX:8:2203:6255:45586,HWI-D00104:165:C29AHACXX:8:1309:5908:43662,HWI-D00104:165:C29AHACXX:8:2205:7695:62678,HWI-D00104:165:C29AHACXX:8:2302:19147:31152,HWI-D00104:165:C29AHACXX:8:2204:12936:68269,HWI-D00104:165:C29AHACXX:8:2104:15815:24218,HWI-D00104:165:C29AHACXX:8:2207:12193:16612,HWI-D00104:165:C29AHACXX:8:2207:9273:81913,HWI-D00104:165:C29AHACXX:8:2306:6977:28430,HWI-D00104:165:C29AHACXX:8:1105:14116:51630,HWI-D00104:165:C29AHACXX:8:2202:20733:20635,HWI-D00104:165:C29AHACXX:8:2202:1166:97001,HWI-D00104:165:C29AHACXX:8:2303:11848:60157,HWI-D00104:165:C29AHACXX:8:1103:19764:12534,HWI-D00104:165:C29AHACXX:8:2202:8512:60496,HWI-D00104:165:C29AHACXX:8:1104:12439:81505,HWI-D00104:165:C29AHACXX:8:1107:7274:49985,HWI-D00104:165:C29AHACXX:8:1302:6316:71031,HWI-D00104:165:C29AHACXX:8:2209:19866:11706,HWI-D00104:165:C29AHACXX:8:1201:17489:6426;sequence=TAGAGTTGAATGGACTAGTCTCACTA;start=64288;subtype=IES;support_ref=9;support_variant=35;type=IES;
scaffold51_40_with_IES	MILORD	internal_eliminated_sequence	67767	67815	.	.	.	ID=MILORD.40.67767.67815;Name=MILORD.40.67767.67815;bounded_by_ta=TRUE;common_boundary=Both;end=67815;ies_id=IESPGM.PTET51.1.40.66225;ies_left_dist=0;ies_min_dist=0;ies_right_dist=0;junction_seq=aggatttaacacggaTAtcaaacccatttcat;read_names=HWI-D00104:165:C29AHACXX:8:2101:4132:78136,HWI-D00104:165:C29AHACXX:8:2101:9047:4736,HWI-D00104:165:C29AHACXX:8:1105:4989:94450,HWI-D00104:165:C29AHACXX:8:2302:16163:29436,HWI-D00104:165:C29AHACXX:8:2203:2462:99952,HWI-D00104:165:C29AHACXX:8:1309:7005:83990,HWI-D00104:165:C29AHACXX:8:2103:13188:87460,HWI-D00104:165:C29AHACXX:8:2206:8902:89721,HWI-D00104:165:C29AHACXX:8:2306:11196:55721,HWI-D00104:165:C29AHACXX:8:2303:11497:77041,HWI-D00104:165:C29AHACXX:8:2206:14025:4470,HWI-D00104:165:C29AHACXX:8:2102:4980:31301,HWI-D00104:165:C29AHACXX:8:2203:13856:70534,HWI-D00104:165:C29AHACXX:8:1205:18016:36594,HWI-D00104:165:C29AHACXX:8:2203:5748:70324,HWI-D00104:165:C29AHACXX:8:2104:17408:88149,HWI-D00104:165:C29AHACXX:8:2101:14365:36542,HWI-D00104:165:C29AHACXX:8:1106:1782:63778,HWI-D00104:165:C29AHACXX:8:2105:11685:97231,HWI-D00104:165:C29AHACXX:8:1201:3414:86426,HWI-D00104:165:C29AHACXX:8:2201:15785:25267,HWI-D00104:165:C29AHACXX:8:2303:2987:66657,HWI-D00104:165:C29AHACXX:8:1104:17632:60374,HWI-D00104:165:C29AHACXX:8:2203:3899:64785,HWI-D00104:165:C29AHACXX:8:1104:13397:85603,HWI-D00104:165:C29AHACXX:8:2101:15988:96552;sequence=TACACATAATTTGATTATAAAATTGTTTAATAATCCTAATAATATACTG;start=67767;subtype=IES;support_ref=6;support_variant=26;type=IES;
scaffold51_40_with_IES	MILORD	internal_eliminated_sequence	68582	68610	.	.	.	ID=MILORD.40.68582.68610;Name=MILORD.40.68582.68610;bounded_by_ta=TRUE;common_boundary=Both;end=68610;ies_id=IESPGM.PTET51.1.40.66991;ies_left_dist=0;ies_min_dist=0;ies_right_dist=0;junction_seq=ttttctacagttactTAcatgttgctataata;read_names=HWI-D00104:165:C29AHACXX:8:1302:4823:46551,HWI-D00104:165:C29AHACXX:8:2307:12616:41412,HWI-D00104:165:C29AHACXX:8:1306:6447:59769,HWI-D00104:165:C29AHACXX:8:1108:9432:67858,HWI-D00104:165:C29AHACXX:8:1203:7222:67929,HWI-D00104:165:C29AHACXX:8:1301:14921:79344,HWI-D00104:165:C29AHACXX:8:1101:16799:18690,HWI-D00104:165:C29AHACXX:8:1204:16501:8329,HWI-D00104:165:C29AHACXX:8:2308:15373:56556,HWI-D00104:165:C29AHACXX:8:1101:10876:88438,HWI-D00104:165:C29AHACXX:8:1202:14972:64267,HWI-D00104:165:C29AHACXX:8:2303:16946:6894;sequence=TATAAATCAAATAAATTTCTGATTATTCA;start=68582;subtype=IES;support_ref=3;support_variant=12;type=IES;
scaffold51_40_with_IES	MILORD	internal_eliminated_sequence	69227	69282	.	.	.	ID=MILORD.40.69227.69282;Name=MILORD.40.69227.69282;bounded_by_ta=TRUE;common_boundary=Both;end=69282;ies_id=IESPGM.PTET51.1.40.67607;ies_left_dist=0;ies_min_dist=0;ies_right_dist=0;junction_seq=agggtaagaaagtaaTAtcatacatcacacaa;read_names=HWI-D00104:165:C29AHACXX:8:1108:11138:78352,HWI-D00104:165:C29AHACXX:8:2307:16972:75717,HWI-D00104:165:C29AHACXX:8:1303:4967:8146,HWI-D00104:165:C29AHACXX:8:1103:13398:60842,HWI-D00104:165:C29AHACXX:8:2102:3826:72011,HWI-D00104:165:C29AHACXX:8:2105:12465:35535,HWI-D00104:165:C29AHACXX:8:1302:1123:94941,HWI-D00104:165:C29AHACXX:8:2204:7894:58874,HWI-D00104:165:C29AHACXX:8:2204:4361:89261,HWI-D00104:165:C29AHACXX:8:1305:4786:65660,HWI-D00104:165:C29AHACXX:8:2201:5105:73586,HWI-D00104:165:C29AHACXX:8:1103:8084:69923,HWI-D00104:165:C29AHACXX:8:1103:19287:17728,HWI-D00104:165:C29AHACXX:8:2302:14160:58573,HWI-D00104:165:C29AHACXX:8:2201:20093:36317,HWI-D00104:165:C29AHACXX:8:2204:18431:32179,HWI-D00104:165:C29AHACXX:8:1301:9937:70778,HWI-D00104:165:C29AHACXX:8:1102:8834:96536;sequence=TACAGTTGATAGAGTTTGAAATTATCAATGGAATTTTGTAAAATATCATTGAACAA;start=69227;subtype=IES;support_ref=10;support_variant=18;type=IES;
scaffold51_40_with_IES	MILORD	internal_eliminated_sequence	73576	73787	.	.	.	ID=MILORD.40.73576.73787;Name=MILORD.40.73576.73787;bounded_by_ta=TRUE;common_boundary=Both;end=73787;ies_id=IESPGM.PTET51.1.40.71900;ies_left_dist=0;ies_min_dist=0;ies_right_dist=0;junction_seq=tttgttctaaataatTAcatttatttgaatta;read_names=HWI-D00104:165:C29AHACXX:8:2205:4849:63249,HWI-D00104:165:C29AHACXX:8:1307:19114:40571,HWI-D00104:165:C29AHACXX:8:1106:16212:22515,HWI-D00104:165:C29AHACXX:8:2201:15682:70940,HWI-D00104:165:C29AHACXX:8:2209:12005:92678,HWI-D00104:165:C29AHACXX:8:1202:7392:99003,HWI-D00104:165:C29AHACXX:8:1106:3319:32256,HWI-D00104:165:C29AHACXX:8:2205:19671:94723,HWI-D00104:165:C29AHACXX:8:2108:15423:96247,HWI-D00104:165:C29AHACXX:8:1101:14551:81227,HWI-D00104:165:C29AHACXX:8:1108:13321:21141,HWI-D00104:165:C29AHACXX:8:2108:10748:90168,HWI-D00104:165:C29AHACXX:8:2204:20112:31616,HWI-D00104:165:C29AHACXX:8:2307:6733:14100,HWI-D00104:165:C29AHACXX:8:2205:9169:4433,HWI-D00104:165:C29AHACXX:8:1302:5294:64016,HWI-D00104:165:C29AHACXX:8:2301:12804:39633,HWI-D00104:165:C29AHACXX:8:2102:11381:31658,HWI-D00104:165:C29AHACXX:8:2302:18672:46541,HWI-D00104:165:C29AHACXX:8:1105:13292:88701,HWI-D00104:165:C29AHACXX:8:1105:2876:15560,HWI-D00104:165:C29AHACXX:8:1303:6541:7844,HWI-D00104:165:C29AHACXX:8:2307:16688:50272,HWI-D00104:165:C29AHACXX:8:2206:7508:55313,HWI-D00104:165:C29AHACXX:8:1204:3650:42428,HWI-D00104:165:C29AHACXX:8:1302:8991:35658,HWI-D00104:165:C29AHACXX:8:1302:19770:77939,HWI-D00104:165:C29AHACXX:8:2305:3883:13193,HWI-D00104:165:C29AHACXX:8:2204:16095:65155,HWI-D00104:165:C29AHACXX:8:1204:12580:92559,HWI-D00104:165:C29AHACXX:8:1206:7449:55658;sequence=TATAGTGCTACCAGAATTGCTATACCAAATATGATAAACAAACAGTGTATTTTGAAATAAATTATATTGATATTATAATGTTGTTTCCTTATTATTTTAAACTAATAATATGAAAATAAAATTAATTTTAACAAAATATCTGATTATTATAAACACATCTATTTAAATTATTCAAATCATTATGTTTTACAAATCTTTTTGTGCTTAAATTA;start=73576;subtype=IES;support_ref=12;support_variant=31;type=IES;
scaffold51_40_with_IES	MILORD	internal_eliminated_sequence	74415	74510	.	.	.	ID=MILORD.40.74415.74510;Name=MILORD.40.74415.74510;bounded_by_ta=TRUE;common_boundary=None;end=74510;ies_id=IESPGM.PTET51.1.40.71900;ies_left_dist=-839;ies_min_dist=723;ies_right_dist=-723;junction_seq=gagaatgggccttgaTAttatctatataaata;read_names=HWI-D00104:165:C29AHACXX:8:2204:19391:63941;sequence=TATCCTAAAATCAAACGAAATTAAATCATCTTTTAAAAATTCCTCATAATCATAAGTTTAAATCAGACAAAAATTTTAGAAAAAAAATAATTATAA;start=74415;subtype=MAC;support_ref=90;support_variant=1;type=CRYPTIC;
scaffold51_40_with_IES	MILORD	internal_eliminated_sequence	75158	75232	.	.	.	ID=MILORD.40.75158.75232;Name=MILORD.40.75158.75232;bounded_by_ta=TRUE;common_boundary=None;end=75232;ies_id=IESPGM.PTET51.1.40.73508;ies_left_dist=238;ies_min_dist=238;ies_right_dist=282;junction_seq=aatctgtttagaattTAtgagcgaataataga;read_names=HWI-D00104:165:C29AHACXX:8:1107:11001:18581,HWI-D00104:165:C29AHACXX:8:2303:10907:11378;sequence=TATTGAAGCCTGTGAATTATATATATGATTTGTTTTCTATCGAATATTAATTAAATTTATTAAAGGCGCCAATAT;start=75158;subtype=MAC;support_ref=186;support_variant=2;type=CRYPTIC;
scaffold51_40_with_IES	MILORD	internal_eliminated_sequence	75396	75514	.	.	.	ID=MILORD.40.75396.75514;Name=MILORD.40.75396.75514;bounded_by_ta=TRUE;common_boundary=Both;end=75514;ies_id=IESPGM.PTET51.1.40.73508;ies_left_dist=0;ies_min_dist=0;ies_right_dist=0;junction_seq=gcaaatgatgattccTAggaagagattaaaaa;read_names=HWI-D00104:165:C29AHACXX:8:2204:3051:87779,HWI-D00104:165:C29AHACXX:8:2102:14706:28753,HWI-D00104:165:C29AHACXX:8:1103:2565:98082,HWI-D00104:165:C29AHACXX:8:1204:4121:82174,HWI-D00104:165:C29AHACXX:8:2201:6537:70942,HWI-D00104:165:C29AHACXX:8:1305:11138:20565,HWI-D00104:165:C29AHACXX:8:2103:20190:41240,HWI-D00104:165:C29AHACXX:8:2209:16983:22737,HWI-D00104:165:C29AHACXX:8:1204:15493:64643,HWI-D00104:165:C29AHACXX:8:1203:16255:30195,HWI-D00104:165:C29AHACXX:8:2302:18931:17149,HWI-D00104:165:C29AHACXX:8:1104:13219:35727,HWI-D00104:165:C29AHACXX:8:1307:9505:45676,HWI-D00104:165:C29AHACXX:8:1206:5056:9573,HWI-D00104:165:C29AHACXX:8:1103:18512:15013,HWI-D00104:165:C29AHACXX:8:2102:4612:21689,HWI-D00104:165:C29AHACXX:8:2308:2570:65285,HWI-D00104:165:C29AHACXX:8:2105:12119:10610,HWI-D00104:165:C29AHACXX:8:1101:3023:44494,HWI-D00104:165:C29AHACXX:8:1309:14930:34878,HWI-D00104:165:C29AHACXX:8:1102:19575:96546,HWI-D00104:165:C29AHACXX:8:2307:1750:47747;sequence=TACAGTCAATTAAAAGATTTTTAAATTGTAATTGAGTTATTTATCAGGACATATTAGTAATGATATTTTACTATTTTTACTATTTGTGCTTAGATGAATAACATAATTTATTTTGAGTG;start=75396;subtype=IES;support_ref=20;support_variant=22;type=IES;
scaffold51_40_with_IES	MILORD	internal_eliminated_sequence	76419	76509	.	.	.	ID=MILORD.40.76419.76509;Name=MILORD.40.76419.76509;bounded_by_ta=TRUE;common_boundary=Both;end=76509;ies_id=IESPGM.PTET51.1.40.74412;ies_left_dist=0;ies_min_dist=0;ies_right_dist=0;junction_seq=ttgaataatttttgaTAtataataaaattcga;read_names=HWI-D00104:165:C29AHACXX:8:2202:11681:3414,HWI-D00104:165:C29AHACXX:8:2204:8817:90898,HWI-D00104:165:C29AHACXX:8:1309:10873:62286,HWI-D00104:165:C29AHACXX:8:2203:16579:11171,HWI-D00104:165:C29AHACXX:8:2102:4253:36817,HWI-D00104:165:C29AHACXX:8:2102:4570:13516,HWI-D00104:165:C29AHACXX:8:1104:13505:100093,HWI-D00104:165:C29AHACXX:8:1203:8499:74429,HWI-D00104:165:C29AHACXX:8:1108:9836:25989,HWI-D00104:165:C29AHACXX:8:2204:9038:34777,HWI-D00104:165:C29AHACXX:8:2304:9569:28902,HWI-D00104:165:C29AHACXX:8:1202:12870:47943,HWI-D00104:165:C29AHACXX:8:1106:6263:70725,HWI-D00104:165:C29AHACXX:8:2304:5058:86896,HWI-D00104:165:C29AHACXX:8:1101:17511:52573,HWI-D00104:165:C29AHACXX:8:1301:19963:77227,HWI-D00104:165:C29AHACXX:8:1305:12588:9631,HWI-D00104:165:C29AHACXX:8:2203:13242:12289,HWI-D00104:165:C29AHACXX:8:2103:10673:36310,HWI-D00104:165:C29AHACXX:8:1104:3473:61715,HWI-D00104:165:C29AHACXX:8:1204:19473:5941,HWI-D00104:165:C29AHACXX:8:2102:10664:35749,HWI-D00104:165:C29AHACXX:8:1203:1163:69509,HWI-D00104:165:C29AHACXX:8:2105:16757:83874,HWI-D00104:165:C29AHACXX:8:2303:4686:81717,HWI-D00104:165:C29AHACXX:8:1306:20410:11199,HWI-D00104:165:C29AHACXX:8:1108:16236:37082,HWI-D00104:165:C29AHACXX:8:1102:19714:43799,HWI-D00104:165:C29AHACXX:8:1206:13854:13956,HWI-D00104:165:C29AHACXX:8:2302:7659:97258,HWI-D00104:165:C29AHACXX:8:1101:8313:15390,HWI-D00104:165:C29AHACXX:8:2203:10720:79846,HWI-D00104:165:C29AHACXX:8:1105:2196:52213,HWI-D00104:165:C29AHACXX:8:2308:16417:89670;sequence=TACAGTGGGATGGTGTATATTAAATAAGTTATTTTAAGTACTTTCTCTATTCGACTGAAATTTATTGAGAATATTAATATAAATTTAACTG;start=76419;subtype=IES;support_ref=0;support_variant=34;type=IES;
scaffold51_40_with_IES	MILORD	internal_eliminated_sequence	79771	79829	.	.	.	ID=MILORD.40.79771.79829;Name=MILORD.40.79771.79829;bounded_by_ta=TRUE;common_boundary=Both;end=79829;ies_id=IESPGM.PTET51.1.40.77673;ies_left_dist=0;ies_min_dist=0;ies_right_dist=0;junction_seq=catcatatttcctatTAtcaaactcaatgtta;read_names=HWI-D00104:165:C29AHACXX:8:1201:15042:16973,HWI-D00104:165:C29AHACXX:8:2201:12502:15573,HWI-D00104:165:C29AHACXX:8:1103:15567:39115,HWI-D00104:165:C29AHACXX:8:2308:2352:64802,HWI-D00104:165:C29AHACXX:8:1302:18700:57765,HWI-D00104:165:C29AHACXX:8:1203:10120:82406;sequence=TACAGTAGAAAAGTTCTATTTTTTAATTTAAAATAAATATAGAAACATTAATTCATTAG;start=79771;subtype=IES;support_ref=2;support_variant=6;type=IES;
scaffold51_40_with_IES	MILORD	internal_eliminated_sequence	79970	80024	.	.	.	ID=MILORD.40.79970.80024;Name=MILORD.40.79970.80024;bounded_by_ta=TRUE;common_boundary=Both;end=80024;ies_id=IESPGM.PTET51.1.40.77813;ies_left_dist=0;ies_min_dist=0;ies_right_dist=0;junction_seq=taatgctcttctttgTAcaattcagaattttc;read_names=HWI-D00104:165:C29AHACXX:8:2308:10945:53060,HWI-D00104:165:C29AHACXX:8:1201:2945:6608,HWI-D00104:165:C29AHACXX:8:2301:13459:64576,HWI-D00104:165:C29AHACXX:8:2302:19676:51935,HWI-D00104:165:C29AHACXX:8:2304:13777:83134,HWI-D00104:165:C29AHACXX:8:2206:17515:29971,HWI-D00104:165:C29AHACXX:8:1307:5008:38113,HWI-D00104:165:C29AHACXX:8:2305:17107:48821,HWI-D00104:165:C29AHACXX:8:1204:17956:18833,HWI-D00104:165:C29AHACXX:8:2101:15456:46424,HWI-D00104:165:C29AHACXX:8:2305:5626:2623,HWI-D00104:165:C29AHACXX:8:2302:8173:24674,HWI-D00104:165:C29AHACXX:8:1201:14649:49037,HWI-D00104:165:C29AHACXX:8:1106:14715:93070,HWI-D00104:165:C29AHACXX:8:1201:5354:63634,HWI-D00104:165:C29AHACXX:8:1203:18114:42463,HWI-D00104:165:C29AHACXX:8:1106:17882:76155,HWI-D00104:165:C29AHACXX:8:2308:11667:84836,HWI-D00104:165:C29AHACXX:8:1307:9643:6293,HWI-D00104:165:C29AHACXX:8:1205:9653:77283,HWI-D00104:165:C29AHACXX:8:1201:2943:97323,HWI-D00104:165:C29AHACXX:8:2307:3553:89470,HWI-D00104:165:C29AHACXX:8:1303:7224:99568,HWI-D00104:165:C29AHACXX:8:1103:15861:83818,HWI-D00104:165:C29AHACXX:8:2201:11962:62104,HWI-D00104:165:C29AHACXX:8:1104:6631:79404,HWI-D00104:165:C29AHACXX:8:1106:9634:28195,HWI-D00104:165:C29AHACXX:8:2301:4866:44530,HWI-D00104:165:C29AHACXX:8:1107:2376:68273,HWI-D00104:165:C29AHACXX:8:2202:3346:73345,HWI-D00104:165:C29AHACXX:8:1202:4892:96336;sequence=TATAACTAATCTAATCGCAATTATACTATATAGATGGAGATAGAGGATTAAATCA;start=79970;subtype=IES;support_ref=0;support_variant=31;type=IES;
scaffold51_40_with_IES	MILORD	internal_eliminated_sequence	81667	81692	.	.	.	ID=MILORD.40.81667.81692;Name=MILORD.40.81667.81692;bounded_by_ta=TRUE;common_boundary=Both;end=81692;ies_id=IESPGM.PTET51.1.40.79455;ies_left_dist=0;ies_min_dist=0;ies_right_dist=0;junction_seq=ttgcaattatttaagTActaaatttcacaaga;read_names=HWI-D00104:165:C29AHACXX:8:2206:1982:55875,HWI-D00104:165:C29AHACXX:8:1104:13390:101288,HWI-D00104:165:C29AHACXX:8:1301:19205:28649,HWI-D00104:165:C29AHACXX:8:2305:14050:96319,HWI-D00104:165:C29AHACXX:8:1202:9881:2649,HWI-D00104:165:C29AHACXX:8:1301:9813:2198,HWI-D00104:165:C29AHACXX:8:2304:3789:10817,HWI-D00104:165:C29AHACXX:8:1305:18307:57197,HWI-D00104:165:C29AHACXX:8:2301:13649:98322,HWI-D00104:165:C29AHACXX:8:2201:15351:98726,HWI-D00104:165:C29AHACXX:8:2302:17215:10916,HWI-D00104:165:C29AHACXX:8:1106:5868:82004,HWI-D00104:165:C29AHACXX:8:1301:7383:94855,HWI-D00104:165:C29AHACXX:8:1202:5487:23275,HWI-D00104:165:C29AHACXX:8:1102:3445:32600,HWI-D00104:165:C29AHACXX:8:2303:3737:22576,HWI-D00104:165:C29AHACXX:8:2205:16963:85988,HWI-D00104:165:C29AHACXX:8:1108:20510:62443,HWI-D00104:165:C29AHACXX:8:2303:20196:80662,HWI-D00104:165:C29AHACXX:8:1103:10457:9018,HWI-D00104:165:C29AHACXX:8:2108:16819:92889,HWI-D00104:165:C29AHACXX:8:1206:11459:13289,HWI-D00104:165:C29AHACXX:8:1201:8816:76996,HWI-D00104:165:C29AHACXX:8:2102:3995:70722,HWI-D00104:165:C29AHACXX:8:1307:9190:74716,HWI-D00104:165:C29AHACXX:8:2202:7545:45132,HWI-D00104:165:C29AHACXX:8:1101:3524:23276,HWI-D00104:165:C29AHACXX:8:2105:17949:32559;sequence=TATAATCTAAATCTGATTTAGTTCTA;start=81667;subtype=IES;support_ref=0;support_variant=28;type=IES;
scaffold51_40_with_IES	MILORD	internal_eliminated_sequence	83209	83288	.	.	.	ID=MILORD.40.83209.83288;Name=MILORD.40.83209.83288;bounded_by_ta=TRUE;common_boundary=Both;end=83288;ies_id=IESPGM.PTET51.1.40.80971;ies_left_dist=0;ies_min_dist=0;ies_right_dist=0;junction_seq=tgtaaaccaacatttTAtcaagaaaagaagcc;read_names=HWI-D00104:165:C29AHACXX:8:2108:18521:60667,HWI-D00104:165:C29AHACXX:8:2204:2041:48057,HWI-D00104:165:C29AHACXX:8:1107:19837:24154,HWI-D00104:165:C29AHACXX:8:1204:16912:34575,HWI-D00104:165:C29AHACXX:8:1105:5224:42082,HWI-D00104:165:C29AHACXX:8:1307:14059:12779,HWI-D00104:165:C29AHACXX:8:1103:10115:37081,HWI-D00104:165:C29AHACXX:8:1101:18042:5331,HWI-D00104:165:C29AHACXX:8:2206:16210:68887,HWI-D00104:165:C29AHACXX:8:1303:14133:35350,HWI-D00104:165:C29AHACXX:8:2306:20401:33777,HWI-D00104:165:C29AHACXX:8:2204:12013:30204,HWI-D00104:165:C29AHACXX:8:2305:9556:39912,HWI-D00104:165:C29AHACXX:8:1302:10113:79706,HWI-D00104:165:C29AHACXX:8:1301:14588:3753,HWI-D00104:165:C29AHACXX:8:2105:10913:3006,HWI-D00104:165:C29AHACXX:8:1304:7792:60708,HWI-D00104:165:C29AHACXX:8:1204:5725:52934,HWI-D00104:165:C29AHACXX:8:2308:9448:62426,HWI-D00104:165:C29AHACXX:8:1206:6773:44645,HWI-D00104:165:C29AHACXX:8:2206:9390:25884,HWI-D00104:165:C29AHACXX:8:1309:15884:81275,HWI-D00104:165:C29AHACXX:8:1304:8540:67861,HWI-D00104:165:C29AHACXX:8:2204:5871:40063,HWI-D00104:165:C29AHACXX:8:1202:11629:63003,HWI-D00104:165:C29AHACXX:8:2204:17061:58288,HWI-D00104:165:C29AHACXX:8:2204:14591:18123,HWI-D00104:165:C29AHACXX:8:1309:6342:95228,HWI-D00104:165:C29AHACXX:8:1108:4942:45183,HWI-D00104:165:C29AHACXX:8:2101:15942:46915,HWI-D00104:165:C29AHACXX:8:1306:5262:51529,HWI-D00104:165:C29AHACXX:8:1301:4430:12386,HWI-D00104:165:C29AHACXX:8:1203:3091:88782,HWI-D00104:165:C29AHACXX:8:1302:6581:38881,HWI-D00104:165:C29AHACXX:8:1101:18534:87079,HWI-D00104:165:C29AHACXX:8:2305:17831:97947;sequence=TATGGATGGACTATTAAATATTTGTTTTCAATTTCTTTATAAACAAATAAAATTAACATAAAAAGAGTACTTATCAGCTG;start=83209;subtype=IES;support_ref=2;support_variant=36;type=IES;
scaffold51_40_with_IES	MILORD	internal_eliminated_sequence	87210	87318	.	.	.	ID=MILORD.40.87210.87318;Name=MILORD.40.87210.87318;bounded_by_ta=TRUE;common_boundary=Both;end=87318;ies_id=IESPGM.PTET51.1.40.84892;ies_left_dist=0;ies_min_dist=0;ies_right_dist=0;junction_seq=gaaaacaatatatgaTAcatgttgcatatcta;read_names=HWI-D00104:165:C29AHACXX:8:2209:9712:54964,HWI-D00104:165:C29AHACXX:8:1107:17049:46024,HWI-D00104:165:C29AHACXX:8:1205:18924:90710,HWI-D00104:165:C29AHACXX:8:2202:8048:3707,HWI-D00104:165:C29AHACXX:8:2103:10593:18975,HWI-D00104:165:C29AHACXX:8:2303:14313:79187,HWI-D00104:165:C29AHACXX:8:1102:15105:30074,HWI-D00104:165:C29AHACXX:8:1108:17258:21073,HWI-D00104:165:C29AHACXX:8:1304:3799:60939,HWI-D00104:165:C29AHACXX:8:1303:12579:61059,HWI-D00104:165:C29AHACXX:8:2307:4553:31711,HWI-D00104:165:C29AHACXX:8:2103:5073:45150,HWI-D00104:165:C29AHACXX:8:1204:18661:56808,HWI-D00104:165:C29AHACXX:8:1204:9281:15435,HWI-D00104:165:C29AHACXX:8:2303:21108:9757,HWI-D00104:165:C29AHACXX:8:1303:7602:57122,HWI-D00104:165:C29AHACXX:8:1202:1775:54526,HWI-D00104:165:C29AHACXX:8:2207:16174:57169,HWI-D00104:165:C29AHACXX:8:2306:9444:38550,HWI-D00104:165:C29AHACXX:8:2301:15476:35276,HWI-D00104:165:C29AHACXX:8:1206:6498:77039,HWI-D00104:165:C29AHACXX:8:1306:5491:26623,HWI-D00104:165:C29AHACXX:8:1303:15470:19123,HWI-D00104:165:C29AHACXX:8:1304:9220:27351,HWI-D00104:165:C29AHACXX:8:2201:4823:81760,HWI-D00104:165:C29AHACXX:8:1102:17047:14019,HWI-D00104:165:C29AHACXX:8:2301:11074:31785,HWI-D00104:165:C29AHACXX:8:2206:17211:43325,HWI-D00104:165:C29AHACXX:8:1105:7471:3225,HWI-D00104:165:C29AHACXX:8:1302:7773:82345;sequence=TATTGTTTATTTAATTTATATAGAATTATTATTAATTATCATTATGTAAATAAAAGCTTAAAAATGAGAATAATATATTTTCACAAATAATTAATAAATATTTCTACAA;start=87210;subtype=IES;support_ref=0;support_variant=30;type=IES;
scaffold51_40_with_IES	MILORD	internal_eliminated_sequence	89760	89805	.	.	.	ID=MILORD.40.89760.89805;Name=MILORD.40.89760.89805;bounded_by_ta=TRUE;common_boundary=Both;end=89805;ies_id=IESPGM.PTET51.1.40.87333;ies_left_dist=0;ies_min_dist=0;ies_right_dist=0;junction_seq=gatggtgtggattggTAaaagagagtgccatt;read_names=HWI-D00104:165:C29AHACXX:8:2203:8587:23784,HWI-D00104:165:C29AHACXX:8:1203:7667:50479,HWI-D00104:165:C29AHACXX:8:1303:8151:91833,HWI-D00104:165:C29AHACXX:8:2101:15619:20731,HWI-D00104:165:C29AHACXX:8:1304:12958:86072,HWI-D00104:165:C29AHACXX:8:2102:6412:30892,HWI-D00104:165:C29AHACXX:8:2103:12673:95814,HWI-D00104:165:C29AHACXX:8:2306:4414:62611,HWI-D00104:165:C29AHACXX:8:1108:6421:6944,HWI-D00104:165:C29AHACXX:8:1103:4576:67401;sequence=TATAGTAAATAATTGAAATAGTGAAAGCTATTATATAAATTGACTG;start=89760;subtype=IES;support_ref=0;support_variant=10;type=IES;
scaffold51_40_with_IES	MILORD	internal_eliminated_sequence	90074	90120	.	.	.	ID=MILORD.40.90074.90120;Name=MILORD.40.90074.90120;bounded_by_ta=TRUE;common_boundary=Both;end=90120;ies_id=IESPGM.PTET51.1.40.87601;ies_left_dist=0;ies_min_dist=0;ies_right_dist=0;junction_seq=tttatgattggaagtTAattagaatgacaact;read_names=HWI-D00104:165:C29AHACXX:8:1302:8881:5972,HWI-D00104:165:C29AHACXX:8:1103:6627:18073,HWI-D00104:165:C29AHACXX:8:2203:4143:80869,HWI-D00104:165:C29AHACXX:8:1107:15888:98064,HWI-D00104:165:C29AHACXX:8:2108:7995:8319,HWI-D00104:165:C29AHACXX:8:2206:9952:61505,HWI-D00104:165:C29AHACXX:8:1106:9686:17503,HWI-D00104:165:C29AHACXX:8:1102:10830:50730,HWI-D00104:165:C29AHACXX:8:1102:18182:90797,HWI-D00104:165:C29AHACXX:8:2302:1180:8312,HWI-D00104:165:C29AHACXX:8:1102:3505:22311,HWI-D00104:165:C29AHACXX:8:1105:8352:15037,HWI-D00104:165:C29AHACXX:8:1304:16912:14238,HWI-D00104:165:C29AHACXX:8:1306:10717:57409,HWI-D00104:165:C29AHACXX:8:1309:7441:26754,HWI-D00104:165:C29AHACXX:8:1202:3099:4279,HWI-D00104:165:C29AHACXX:8:2207:3059:5188,HWI-D00104:165:C29AHACXX:8:2302:14800:29774,HWI-D00104:165:C29AHACXX:8:2207:17447:35096,HWI-D00104:165:C29AHACXX:8:1102:10807:72764,HWI-D00104:165:C29AHACXX:8:1302:9539:10699,HWI-D00104:165:C29AHACXX:8:2301:7763:15062,HWI-D00104:165:C29AHACXX:8:1301:11528:71369,HWI-D00104:165:C29AHACXX:8:2202:6413:20877,HWI-D00104:165:C29AHACXX:8:1202:13846:27371,HWI-D00104:165:C29AHACXX:8:1107:16427:39582,HWI-D00104:165:C29AHACXX:8:1302:16869:63854,HWI-D00104:165:C29AHACXX:8:2209:19045:43304,HWI-D00104:165:C29AHACXX:8:2203:12197:42297,HWI-D00104:165:C29AHACXX:8:1101:20444:42616,HWI-D00104:165:C29AHACXX:8:1306:13783:51417,HWI-D00104:165:C29AHACXX:8:2108:5705:58613,HWI-D00104:165:C29AHACXX:8:2209:2925:85524,HWI-D00104:165:C29AHACXX:8:2305:18480:44939,HWI-D00104:165:C29AHACXX:8:2201:10553:82231,HWI-D00104:165:C29AHACXX:8:2103:4693:38550,HWI-D00104:165:C29AHACXX:8:2305:8086:89561,HWI-D00104:165:C29AHACXX:8:2207:13868:61218,HWI-D00104:165:C29AHACXX:8:2301:13214:61453,HWI-D00104:165:C29AHACXX:8:2307:16735:30818,HWI-D00104:165:C29AHACXX:8:1305:13189:37872,HWI-D00104:165:C29AHACXX:8:2201:9633:100801,HWI-D00104:165:C29AHACXX:8:1102:4409:73177,HWI-D00104:165:C29AHACXX:8:2301:20144:43141,HWI-D00104:165:C29AHACXX:8:1302:2379:35763;sequence=TATACTTGTTATGAAAAAATTAATTAAAATTAACCATAAATGTTCTA;start=90074;subtype=IES;support_ref=0;support_variant=45;type=IES;
scaffold51_40_with_IES	MILORD	internal_eliminated_sequence	92901	92967	.	.	.	ID=MILORD.40.92901.92967;Name=MILORD.40.92901.92967;bounded_by_ta=TRUE;common_boundary=Both;end=92967;ies_id=IESPGM.PTET51.1.40.90381;ies_left_dist=0;ies_min_dist=0;ies_right_dist=0;junction_seq=ttagaattattatgtTAaatcaaacttattcc;read_names=HWI-D00104:165:C29AHACXX:8:1103:15945:97380,HWI-D00104:165:C29AHACXX:8:2203:9485:55864,HWI-D00104:165:C29AHACXX:8:1101:15340:64492,HWI-D00104:165:C29AHACXX:8:2209:9810:18882,HWI-D00104:165:C29AHACXX:8:2102:13454:33113,HWI-D00104:165:C29AHACXX:8:1303:17436:91896,HWI-D00104:165:C29AHACXX:8:1205:4280:64797,HWI-D00104:165:C29AHACXX:8:1103:3450:84553,HWI-D00104:165:C29AHACXX:8:2303:12848:56921,HWI-D00104:165:C29AHACXX:8:2303:11781:10400,HWI-D00104:165:C29AHACXX:8:2202:9613:95470,HWI-D00104:165:C29AHACXX:8:1101:16194:83336,HWI-D00104:165:C29AHACXX:8:1204:11913:30336,HWI-D00104:165:C29AHACXX:8:2203:13093:7942,HWI-D00104:165:C29AHACXX:8:2105:9023:81893,HWI-D00104:165:C29AHACXX:8:2105:16803:55321,HWI-D00104:165:C29AHACXX:8:2308:2981:48349,HWI-D00104:165:C29AHACXX:8:2204:7008:8454,HWI-D00104:165:C29AHACXX:8:1307:11947:36178,HWI-D00104:165:C29AHACXX:8:1303:16152:71495,HWI-D00104:165:C29AHACXX:8:2209:4152:27642,HWI-D00104:165:C29AHACXX:8:1102:14807:61259,HWI-D00104:165:C29AHACXX:8:2203:19059:12246,HWI-D00104:165:C29AHACXX:8:1206:11814:33152,HWI-D00104:165:C29AHACXX:8:2304:4100:79757,HWI-D00104:165:C29AHACXX:8:2302:16477:73129,HWI-D00104:165:C29AHACXX:8:2308:18390:54611,HWI-D00104:165:C29AHACXX:8:1103:17355:11102,HWI-D00104:165:C29AHACXX:8:1305:13453:32080,HWI-D00104:165:C29AHACXX:8:2204:3120:62992,HWI-D00104:165:C29AHACXX:8:2105:20988:28664,HWI-D00104:165:C29AHACXX:8:1301:8659:80598,HWI-D00104:165:C29AHACXX:8:2205:18598:31281,HWI-D00104:165:C29AHACXX:8:1205:17733:23665,HWI-D00104:165:C29AHACXX:8:1202:13292:69841,HWI-D00104:165:C29AHACXX:8:2101:15327:40361,HWI-D00104:165:C29AHACXX:8:2102:15635:58275,HWI-D00104:165:C29AHACXX:8:2201:18616:41050,HWI-D00104:165:C29AHACXX:8:1302:16240:19701,HWI-D00104:165:C29AHACXX:8:1302:3562:42658,HWI-D00104:165:C29AHACXX:8:2108:7895:94189,HWI-D00104:165:C29AHACXX:8:2203:13257:19066;sequence=TACAGTTGGAATTAATGATATAATTAACGTTATAATAGACAACAACAAAAACTATTAAATTCTACTA;start=92901;subtype=IES;support_ref=4;support_variant=42;type=IES;
scaffold51_40_with_IES	MILORD	internal_eliminated_sequence	93069	93127	.	.	.	ID=MILORD.40.93069.93127;Name=MILORD.40.93069.93127;bounded_by_ta=TRUE;common_boundary=Both;end=93127;ies_id=IESPGM.PTET51.1.40.90482;ies_left_dist=0;ies_min_dist=0;ies_right_dist=0;junction_seq=cgaagcctttgctggTActaaatcatttcaca;read_names=HWI-D00104:165:C29AHACXX:8:1201:3466:85962,HWI-D00104:165:C29AHACXX:8:2202:11802:12410,HWI-D00104:165:C29AHACXX:8:2307:19356:53034,HWI-D00104:165:C29AHACXX:8:2303:2433:87872,HWI-D00104:165:C29AHACXX:8:2209:5754:36753,HWI-D00104:165:C29AHACXX:8:2101:1406:29352,HWI-D00104:165:C29AHACXX:8:2209:1369:85453,HWI-D00104:165:C29AHACXX:8:2307:3730:47851,HWI-D00104:165:C29AHACXX:8:2101:13133:57597,HWI-D00104:165:C29AHACXX:8:1104:10754:64593,HWI-D00104:165:C29AHACXX:8:2306:6120:84569,HWI-D00104:165:C29AHACXX:8:2102:11232:6305,HWI-D00104:165:C29AHACXX:8:1201:7994:12451,HWI-D00104:165:C29AHACXX:8:2101:15373:81040,HWI-D00104:165:C29AHACXX:8:1206:14933:71226,HWI-D00104:165:C29AHACXX:8:1105:2190:76805,HWI-D00104:165:C29AHACXX:8:2102:15997:52358,HWI-D00104:165:C29AHACXX:8:2102:18502:31080,HWI-D00104:165:C29AHACXX:8:1204:8168:40235,HWI-D00104:165:C29AHACXX:8:2204:17205:10180,HWI-D00104:165:C29AHACXX:8:1206:10249:23832,HWI-D00104:165:C29AHACXX:8:2205:10177:51198;sequence=TATCATTGCAAATATATATATATTAGACTATATAAGTGATTACTTACGTAAAAAGCCTA;start=93069;subtype=IES;support_ref=2;support_variant=22;type=IES;
scaffold51_40_with_IES	MILORD	internal_eliminated_sequence	95027	95053	.	.	.	ID=MILORD.40.95027.95053;Name=MILORD.40.95027.95053;bounded_by_ta=TRUE;common_boundary=Both;end=95053;ies_id=IESPGM.PTET51.1.40.92381;ies_left_dist=0;ies_min_dist=0;ies_right_dist=0;junction_seq=gttacagatatttagTAaaagacggatccaat;read_names=HWI-D00104:165:C29AHACXX:8:1206:17106:89161,HWI-D00104:165:C29AHACXX:8:1104:4807:74613,HWI-D00104:165:C29AHACXX:8:2302:14716:46448,HWI-D00104:165:C29AHACXX:8:1203:18789:28376,HWI-D00104:165:C29AHACXX:8:1305:1511:85962,HWI-D00104:165:C29AHACXX:8:1107:11419:60844,HWI-D00104:165:C29AHACXX:8:1204:13151:13726,HWI-D00104:165:C29AHACXX:8:1104:1295:18301,HWI-D00104:165:C29AHACXX:8:1108:4926:98748,HWI-D00104:165:C29AHACXX:8:2103:14047:60637,HWI-D00104:165:C29AHACXX:8:2104:18746:90332,HWI-D00104:165:C29AHACXX:8:1304:13011:22008,HWI-D00104:165:C29AHACXX:8:1305:12859:45516,HWI-D00104:165:C29AHACXX:8:2304:4579:3229,HWI-D00104:165:C29AHACXX:8:1204:18449:4618,HWI-D00104:165:C29AHACXX:8:2103:3914:26134,HWI-D00104:165:C29AHACXX:8:2304:20063:15703,HWI-D00104:165:C29AHACXX:8:2102:7299:31192,HWI-D00104:165:C29AHACXX:8:1203:6113:48529;sequence=TATTATTAATAGATTTATTTTTAACTA;start=95027;subtype=IES;support_ref=0;support_variant=19;type=IES;
scaffold51_40_with_IES	MILORD	internal_eliminated_sequence	95153	95196	.	.	.	ID=MILORD.40.95153.95196;Name=MILORD.40.95153.95196;bounded_by_ta=TRUE;common_boundary=Both;end=95196;ies_id=IESPGM.PTET51.1.40.92480;ies_left_dist=0;ies_min_dist=0;ies_right_dist=0;junction_seq=cttattaaatttagaTAgagccttaagggcta;read_names=HWI-D00104:165:C29AHACXX:8:2202:15780:51882,HWI-D00104:165:C29AHACXX:8:1204:3416:53451,HWI-D00104:165:C29AHACXX:8:1307:8748:61897,HWI-D00104:165:C29AHACXX:8:2307:16117:100875,HWI-D00104:165:C29AHACXX:8:1302:9139:9506,HWI-D00104:165:C29AHACXX:8:1106:5466:3339,HWI-D00104:165:C29AHACXX:8:2209:10496:21010,HWI-D00104:165:C29AHACXX:8:1302:3122:67538,HWI-D00104:165:C29AHACXX:8:1302:7905:50314;sequence=TAAAGTCAAATTAAAATGTTTTCAATATATTTGTTAAGCTACTA;start=95153;subtype=IES;support_ref=2;support_variant=9;type=IES;
scaffold51_40_with_IES	MILORD	internal_eliminated_sequence	95670	95749	.	.	.	ID=MILORD.40.95670.95749;Name=MILORD.40.95670.95749;bounded_by_ta=TRUE;common_boundary=None;end=95749;ies_id=IESPGM.PTET51.1.40.92999;ies_left_dist=46;ies_min_dist=8;ies_right_dist=-8;junction_seq=gatattctaccttttTAagatttcctcaaaat;read_names=HWI-D00104:165:C29AHACXX:8:2207:8555:4211;sequence=TATAGATATATCAAGTGATTTTTTATGTAGTTTAATGAAAATTAAATACAATTGAATAAAAGATATTAAGTATATTACTG;start=95670;subtype=EXTERNAL;support_ref=56;support_variant=1;type=ALTERNATIVE;
scaffold51_40_with_IES	MILORD	internal_eliminated_sequence	95716	95741	.	.	.	ID=MILORD.40.95716.95741;Name=MILORD.40.95716.95741;bounded_by_ta=TRUE;common_boundary=Both;end=95741;ies_id=IESPGM.PTET51.1.40.92999;ies_left_dist=0;ies_min_dist=0;ies_right_dist=0;junction_seq=ttaatgaaaattaaaTAttactgtaagatttc;read_names=HWI-D00104:165:C29AHACXX:8:1309:15141:16336,HWI-D00104:165:C29AHACXX:8:2207:2210:88045,HWI-D00104:165:C29AHACXX:8:2205:10369:43879,HWI-D00104:165:C29AHACXX:8:1306:11556:3112,HWI-D00104:165:C29AHACXX:8:2304:11230:6918,HWI-D00104:165:C29AHACXX:8:2302:16030:6562,HWI-D00104:165:C29AHACXX:8:1104:21074:8000,HWI-D00104:165:C29AHACXX:8:2203:13728:27100,HWI-D00104:165:C29AHACXX:8:1305:5703:15565,HWI-D00104:165:C29AHACXX:8:2308:3189:62125,HWI-D00104:165:C29AHACXX:8:1105:12410:98144,HWI-D00104:165:C29AHACXX:8:2204:8319:2624,HWI-D00104:165:C29AHACXX:8:1103:12778:20428,HWI-D00104:165:C29AHACXX:8:1201:8494:59052,HWI-D00104:165:C29AHACXX:8:1104:5704:65761,HWI-D00104:165:C29AHACXX:8:2207:17672:65898,HWI-D00104:165:C29AHACXX:8:1203:12230:100661,HWI-D00104:165:C29AHACXX:8:2308:9073:53513,HWI-D00104:165:C29AHACXX:8:2301:1984:35210,HWI-D00104:165:C29AHACXX:8:1104:8882:84236,HWI-D00104:165:C29AHACXX:8:2102:3510:75095,HWI-D00104:165:C29AHACXX:8:1107:6696:90107,HWI-D00104:165:C29AHACXX:8:2203:12382:65479,HWI-D00104:165:C29AHACXX:8:2204:4215:16736,HWI-D00104:165:C29AHACXX:8:2305:2255:32802,HWI-D00104:165:C29AHACXX:8:1301:5674:81061,HWI-D00104:165:C29AHACXX:8:2307:20893:87885,HWI-D00104:165:C29AHACXX:8:1108:8728:4169,HWI-D00104:165:C29AHACXX:8:2306:10592:22760,HWI-D00104:165:C29AHACXX:8:1102:19208:67705,HWI-D00104:165:C29AHACXX:8:2206:15246:23017,HWI-D00104:165:C29AHACXX:8:2202:9639:90839,HWI-D00104:165:C29AHACXX:8:1105:6238:59473,HWI-D00104:165:C29AHACXX:8:1304:9755:48893,HWI-D00104:165:C29AHACXX:8:2108:14150:68586;sequence=TACAATTGAATAAAAGATATTAAGTA;start=95716;subtype=IES;support_ref=3;support_variant=35;type=IES;
scaffold51_40_with_IES	MILORD	internal_eliminated_sequence	96417	98161	.	.	.	ID=MILORD.40.96417.98161;Name=MILORD.40.96417.98161;bounded_by_ta=TRUE;common_boundary=None;end=98161;ies_id=IESPGM.PTET51.1.40.93631;ies_left_dist=-43;ies_min_dist=2;ies_right_dist=2;junction_seq=ttcattctattctgcTAtatcttcatatatat;read_names=HWI-D00104:165:C29AHACXX:8:2203:13686:77929,HWI-D00104:165:C29AHACXX:8:2307:18158:80081;sequence=TACAGTAAGAATTAAAACTTTTTTATATTATCTATAAACAAGTACTAAATCTAAATAATGGTGATACCAATTTAAATTAATATATATTAGCTAATAAATTTAATTTTACCATCATGAATTTTCTAAATTTTATTCTTCCATTTATTAATTAAAGGGATTAAAGAATTTTAAAGCCGAATGCTTTTCATTTCTATAATTCTTATATCAAATGCAATCGATTTTTTGAAAAAAATATTGTTTCTGCAAAGATATAATATTGTTTATTAATGTACATTATTATTATCATTATATCCTTCAAGAGAAGGGAGACCATATATAAAATATAATAATTATGAAATAATTATTATCCTCCTTTAATTTTTCTATTTTTCACCATTAGTTTTCTCCATTTTTTACTCTTTTCACCATTAATTACTTTTAGCATTAAAAATTTAAAAAATTTAATTTAATTGATCTTTTATCAAATGCTTATATTTGGGCCTTTGGAAATTTCATTTTAATTAATACACGACTTTATTCAATAGCTATCATAATTATTTTAGATTTAAAAAAATTCCCTTTAAATCTTTTATACTCATAAACCTTATATTGATCTATTACATAAATTTCAAGTTATATATTTTATCTCTCTATCATCCTTTTCTGATCTAGTATAAACACTATATGTTAAGGTCATCAAAAGAGAAACAATTTAATTCACAAATCAGGTTTACAATAAGGGACCCTCATTAATATTCTGAAAGATCCTTTATCCTATTTATCCATTTATTATTAATAAGTCTATATTTTATTAAAACGAAGCCGCAGCCATTAAGTATTGAAAGTGTGGTCGAATAAAATAAATCCTTAAATTTATTCTCATTAAATCTTATATATTAAGAGATCCATCTTAATTCCTTGACAATTTAGTTTATTCTTTTCTTAGCTTTTTATAATGTGATCCTTCAATTTTCCCAACCTGTTAATTATAATTCCTAAATTAGAATAGCTTTCTACAATTGGAATTCCTTTAAAAGATTCATTCTGCTATTTTTTTGTTACCCCAACTTAATAATACAACATTTAGTTTTATTCGCTTTTAGGTTTGGCTTCATGTTTTCTTCATTTAATCATCTAATAAAGATTTTAGGTTTTAATTTTTAAATATTACTGCTAAACCATCATATTGTATTTTAGCCATTTCTCCAAAATTCTTCCAAATATATATTAAATAACACAGGTGATAAAGAGGATCCCTAAAGATTTCCATCTTTAAAAAAATCAAACTCATTCTCTTCTGCCACTCTAAAACAGATAAGAAAATGCATGGCTTCTAAGAATTAGATTTCTTTTTCTTCCAAAATGGCTTTGTTCCTTAGAATTAAGTACAATTTTACTCTATGCATAGAATTGCATGCTAATTGAAATCAACGAATATTAAGTTTATAGAGAGTCTGCATCTGTCGATATATTGAAAAAATATTTATCTACTCTTAAAACTCATTCTCCTCTAAAACATTCATCTGTTTTGTTCTAGAATCTCAATCCCATAAATTTATACATACTACTTAGGGTCGAAATTGTGTTTTATGAGGAAGTAATGCAATTATTTAATAGTCAAAATTAGGAAATCTTAGTGAATTAGCAAGTGGCGATAGCATTAGGCTAACACAAAATATGTTGTTGTATTTTTTCTTATAAGCTACAATTTTTATGTAATTAATTTTAAAAATTCAAAAATTTAAATTTATTTTTCAAACTTTCTA;start=96417;subtype=INTERNAL;support_ref=90;support_variant=2;type=ALTERNATIVE;
scaffold51_40_with_IES	MILORD	internal_eliminated_sequence	96417	96503	.	.	.	ID=MILORD.40.96417.96503;Name=MILORD.40.96417.96503;bounded_by_ta=TRUE;common_boundary=None;end=96503;ies_id=IESPGM.PTET51.1.40.93631;ies_left_dist=-43;ies_min_dist=43;ies_right_dist=1660;junction_seq=ttcattctattctgcTAgctaataaatttaat;read_names=HWI-D00104:165:C29AHACXX:8:2304:12330:4054;sequence=TACAGTAAGAATTAAAACTTTTTTATATTATCTATAAACAAGTACTAAATCTAAATAATGGTGATACCAATTTAAATTAATATATAT;start=96417;subtype=INTERNAL;support_ref=45;support_variant=1;type=ALTERNATIVE;
scaffold51_40_with_IES	MILORD	internal_eliminated_sequence	99147	99173	.	.	.	ID=MILORD.40.99147.99173;Name=MILORD.40.99147.99173;bounded_by_ta=TRUE;common_boundary=Both;end=99173;ies_id=IESPGM.PTET51.1.40.94614;ies_left_dist=0;ies_min_dist=0;ies_right_dist=0;junction_seq=aatcaacatatttagTAaaagatggatccaat;read_names=HWI-D00104:165:C29AHACXX:8:1201:19978:23455,HWI-D00104:165:C29AHACXX:8:1206:2800:90614,HWI-D00104:165:C29AHACXX:8:2202:7904:35277,HWI-D00104:165:C29AHACXX:8:2105:9501:61626,HWI-D00104:165:C29AHACXX:8:1303:10552:63289,HWI-D00104:165:C29AHACXX:8:1106:7053:42618,HWI-D00104:165:C29AHACXX:8:1203:13565:2534,HWI-D00104:165:C29AHACXX:8:2102:6636:101307,HWI-D00104:165:C29AHACXX:8:1204:7953:23568,HWI-D00104:165:C29AHACXX:8:2304:13969:44554,HWI-D00104:165:C29AHACXX:8:2101:7223:22247,HWI-D00104:165:C29AHACXX:8:1302:11593:61940,HWI-D00104:165:C29AHACXX:8:2301:19774:75187,HWI-D00104:165:C29AHACXX:8:2203:3307:27195,HWI-D00104:165:C29AHACXX:8:2203:14338:37763,HWI-D00104:165:C29AHACXX:8:2204:13295:68243,HWI-D00104:165:C29AHACXX:8:2101:10996:13074,HWI-D00104:165:C29AHACXX:8:2104:7193:76868,HWI-D00104:165:C29AHACXX:8:1204:14886:67691,HWI-D00104:165:C29AHACXX:8:2302:11898:73626,HWI-D00104:165:C29AHACXX:8:2304:14032:90659,HWI-D00104:165:C29AHACXX:8:1201:1643:35058,HWI-D00104:165:C29AHACXX:8:1203:14023:80834;sequence=TATTATTAATAGAAACTTATTTAACTA;start=99147;subtype=IES;support_ref=2;support_variant=23;type=IES;
scaffold51_40_with_IES	MILORD	internal_eliminated_sequence	101918	101942	.	.	.	ID=MILORD.40.101918.101942;Name=MILORD.40.101918.101942;bounded_by_ta=TRUE;common_boundary=None;end=101942;ies_id=IESPGM.PTET51.1.40.98534;ies_left_dist=1176;ies_min_dist=1176;ies_right_dist=1180;junction_seq=tgtatattttaatatTAaaataaatccaaact;read_names=HWI-D00104:165:C29AHACXX:8:1305:5444:68220;sequence=TATAGCTAAAATTTATATATATTAC;start=101918;subtype=MAC;support_ref=71;support_variant=1;type=CRYPTIC;
scaffold51_40_with_IES	MILORD	internal_eliminated_sequence	103094	103122	.	.	.	ID=MILORD.40.103094.103122;Name=MILORD.40.103094.103122;bounded_by_ta=TRUE;common_boundary=Both;end=103122;ies_id=IESPGM.PTET51.1.40.98534;ies_left_dist=0;ies_min_dist=0;ies_right_dist=0;junction_seq=tttaagatgatcgagTActcagagggcctgga;read_names=HWI-D00104:165:C29AHACXX:8:2305:17488:74294;sequence=TAGAGTGATAGAATAGGTTATTTGCATCA;start=103094;subtype=IES;support_ref=2;support_variant=1;type=IES;
scaffold51_40_with_IES	MILORD	internal_eliminated_sequence	103162	103187	.	.	.	ID=MILORD.40.103162.103187;Name=MILORD.40.103162.103187;bounded_by_ta=TRUE;common_boundary=Both;end=103187;ies_id=IESPGM.PTET51.1.40.98573;ies_left_dist=0;ies_min_dist=0;ies_right_dist=0;junction_seq=cagccaatttgaatgTActcttttcaataaaa;read_names=HWI-D00104:165:C29AHACXX:8:1301:10176:96118,HWI-D00104:165:C29AHACXX:8:1204:14925:24062;sequence=TATGAAGGGATCAGGAAGATTGATTG;start=103162;subtype=IES;support_ref=7;support_variant=2;type=IES;
scaffold51_40_with_IES	MILORD	internal_eliminated_sequence	104372	104433	.	.	.	ID=MILORD.40.104372.104433;Name=MILORD.40.104372.104433;bounded_by_ta=TRUE;common_boundary=Both;end=104433;ies_id=IESPGM.PTET51.1.40.99757;ies_left_dist=0;ies_min_dist=0;ies_right_dist=0;junction_seq=ggtgagaaagagtgtTAggaagtttaaaaaat;read_names=HWI-D00104:165:C29AHACXX:8:2101:17974:92569,HWI-D00104:165:C29AHACXX:8:2103:13747:67550,HWI-D00104:165:C29AHACXX:8:1302:10418:97464,HWI-D00104:165:C29AHACXX:8:1202:11973:69880,HWI-D00104:165:C29AHACXX:8:2104:16929:74616,HWI-D00104:165:C29AHACXX:8:1309:14153:15027,HWI-D00104:165:C29AHACXX:8:1303:13827:86621,HWI-D00104:165:C29AHACXX:8:2204:12902:45454,HWI-D00104:165:C29AHACXX:8:1303:3306:89497,HWI-D00104:165:C29AHACXX:8:1306:8413:68981,HWI-D00104:165:C29AHACXX:8:2301:5152:90695,HWI-D00104:165:C29AHACXX:8:1104:4367:75334,HWI-D00104:165:C29AHACXX:8:2203:5779:79454,HWI-D00104:165:C29AHACXX:8:1103:13300:35536,HWI-D00104:165:C29AHACXX:8:1105:16738:90579,HWI-D00104:165:C29AHACXX:8:2206:12784:87125,HWI-D00104:165:C29AHACXX:8:1105:7849:12646,HWI-D00104:165:C29AHACXX:8:2101:3286:96938;sequence=TACAACTAAATATTTATATTTTTCATTTTATAAATAAGAGAGAATAAGAGTGTTGTAGACTG;start=104372;subtype=IES;support_ref=44;support_variant=18;type=IES;
scaffold51_40_with_IES	MILORD	internal_eliminated_sequence	115097	115124	.	.	.	ID=MILORD.40.115097.115124;Name=MILORD.40.115097.115124;bounded_by_ta=TRUE;common_boundary=Both;end=115124;ies_id=IESPGM.PTET51.1.40.110420;ies_left_dist=0;ies_min_dist=0;ies_right_dist=0;junction_seq=cgttggaagcagattTAtataatccgatctta;read_names=HWI-D00104:165:C29AHACXX:8:1205:18638:72099,HWI-D00104:165:C29AHACXX:8:1307:20369:69511,HWI-D00104:165:C29AHACXX:8:1104:7766:52368,HWI-D00104:165:C29AHACXX:8:2203:1201:34085,HWI-D00104:165:C29AHACXX:8:2203:4131:83612,HWI-D00104:165:C29AHACXX:8:2207:17036:31010,HWI-D00104:165:C29AHACXX:8:1301:4450:77962,HWI-D00104:165:C29AHACXX:8:2202:15248:75561,HWI-D00104:165:C29AHACXX:8:1307:3705:14338,HWI-D00104:165:C29AHACXX:8:1203:15815:86548,HWI-D00104:165:C29AHACXX:8:2103:16684:22846,HWI-D00104:165:C29AHACXX:8:2303:15209:55347,HWI-D00104:165:C29AHACXX:8:1201:17108:47707,HWI-D00104:165:C29AHACXX:8:2202:17513:32824,HWI-D00104:165:C29AHACXX:8:1107:11775:8935,HWI-D00104:165:C29AHACXX:8:2102:18609:22644,HWI-D00104:165:C29AHACXX:8:1302:6740:27522,HWI-D00104:165:C29AHACXX:8:1302:3219:22422,HWI-D00104:165:C29AHACXX:8:1307:6457:95536,HWI-D00104:165:C29AHACXX:8:2302:8270:80519;sequence=TATAAAGAAAATCAATTATAATGTACTA;start=115097;subtype=IES;support_ref=15;support_variant=20;type=IES;
scaffold51_40_with_IES	MILORD	internal_eliminated_sequence	116213	116301	.	.	.	ID=MILORD.40.116213.116301;Name=MILORD.40.116213.116301;bounded_by_ta=TRUE;common_boundary=Both;end=116301;ies_id=IESPGM.PTET51.1.40.111508;ies_left_dist=0;ies_min_dist=0;ies_right_dist=0;junction_seq=ttaaattttgtatatTAtatatatctttattt;read_names=HWI-D00104:165:C29AHACXX:8:1201:8321:65780,HWI-D00104:165:C29AHACXX:8:2204:14153:70740,HWI-D00104:165:C29AHACXX:8:1206:13757:78236,HWI-D00104:165:C29AHACXX:8:2304:12314:9919,HWI-D00104:165:C29AHACXX:8:2203:15737:19829,HWI-D00104:165:C29AHACXX:8:2108:6997:80867,HWI-D00104:165:C29AHACXX:8:2203:20013:80712,HWI-D00104:165:C29AHACXX:8:2305:8863:65472,HWI-D00104:165:C29AHACXX:8:2205:18859:72657,HWI-D00104:165:C29AHACXX:8:1101:10992:75178,HWI-D00104:165:C29AHACXX:8:2105:10708:74113,HWI-D00104:165:C29AHACXX:8:1304:6383:81887,HWI-D00104:165:C29AHACXX:8:1105:19232:60710,HWI-D00104:165:C29AHACXX:8:2102:10736:29724,HWI-D00104:165:C29AHACXX:8:1102:15484:47390,HWI-D00104:165:C29AHACXX:8:2103:13993:84847,HWI-D00104:165:C29AHACXX:8:1302:11507:44505,HWI-D00104:165:C29AHACXX:8:1203:17960:8586,HWI-D00104:165:C29AHACXX:8:1203:16231:99234;sequence=TATAGTCTCTTTAAATTTGATATTTTATTGTAGATTACAACTGCATCAAAATAACCTATGAAAAATCAAAAAGTAATTATAATCAATTA;start=116213;subtype=IES;support_ref=24;support_variant=19;type=IES;
scaffold51_40_with_IES	MILORD	internal_eliminated_sequence	118182	118209	.	.	.	ID=MILORD.40.118182.118209;Name=MILORD.40.118182.118209;bounded_by_ta=TRUE;common_boundary=Both;end=118209;ies_id=IESPGM.PTET51.1.40.113388;ies_left_dist=0;ies_min_dist=0;ies_right_dist=0;junction_seq=ctcattgttatgttgTActttattataagttt;read_names=HWI-D00104:165:C29AHACXX:8:1203:17014:38200,HWI-D00104:165:C29AHACXX:8:1206:12697:9181,HWI-D00104:165:C29AHACXX:8:1102:10052:27955,HWI-D00104:165:C29AHACXX:8:2203:13577:7282,HWI-D00104:165:C29AHACXX:8:2301:16726:31810,HWI-D00104:165:C29AHACXX:8:2204:14424:46647,HWI-D00104:165:C29AHACXX:8:1304:19506:52616,HWI-D00104:165:C29AHACXX:8:2102:4078:16776,HWI-D00104:165:C29AHACXX:8:1101:4110:99885,HWI-D00104:165:C29AHACXX:8:1102:3070:27219,HWI-D00104:165:C29AHACXX:8:1107:12831:35496,HWI-D00104:165:C29AHACXX:8:2205:20599:98915;sequence=TATAAACCAATATTGAACTTATGATCTA;start=118182;subtype=IES;support_ref=0;support_variant=12;type=IES;
scaffold51_40_with_IES	MILORD	internal_eliminated_sequence	118247	118305	.	.	.	ID=MILORD.40.118247.118305;Name=MILORD.40.118247.118305;bounded_by_ta=TRUE;common_boundary=Both;end=118305;ies_id=IESPGM.PTET51.1.40.113425;ies_left_dist=0;ies_min_dist=0;ies_right_dist=0;junction_seq=tttgtgatatattgcTAtctctcctatgatct;read_names=HWI-D00104:165:C29AHACXX:8:2105:1422:25682,HWI-D00104:165:C29AHACXX:8:1301:10671:16308,HWI-D00104:165:C29AHACXX:8:1202:20961:20244,HWI-D00104:165:C29AHACXX:8:1301:12335:38751,HWI-D00104:165:C29AHACXX:8:2304:10211:3297,HWI-D00104:165:C29AHACXX:8:1205:4937:33410,HWI-D00104:165:C29AHACXX:8:2102:15487:38809,HWI-D00104:165:C29AHACXX:8:1305:5194:16374,HWI-D00104:165:C29AHACXX:8:1205:5392:65978,HWI-D00104:165:C29AHACXX:8:2201:19003:46673,HWI-D00104:165:C29AHACXX:8:1206:14615:83778,HWI-D00104:165:C29AHACXX:8:1201:14596:92778,HWI-D00104:165:C29AHACXX:8:1302:5590:82514,HWI-D00104:165:C29AHACXX:8:1306:19611:66990,HWI-D00104:165:C29AHACXX:8:1301:11443:8202,HWI-D00104:165:C29AHACXX:8:2203:11144:84619,HWI-D00104:165:C29AHACXX:8:1101:18355:52664,HWI-D00104:165:C29AHACXX:8:1202:2671:66549;sequence=TATTGTTCGCTTAAAATTTAAATCCAAAAACTCTGTAATTATCCTATTCATTTCAAGGA;start=118247;subtype=IES;support_ref=1;support_variant=18;type=IES;
scaffold51_40_with_IES	MILORD	internal_eliminated_sequence	119664	119802	.	.	.	ID=MILORD.40.119664.119802;Name=MILORD.40.119664.119802;bounded_by_ta=TRUE;common_boundary=Both;end=119802;ies_id=IESPGM.PTET51.1.40.114783;ies_left_dist=0;ies_min_dist=0;ies_right_dist=0;junction_seq=tatggaggtccatgtTAttagagtaaatccaa;read_names=HWI-D00104:165:C29AHACXX:8:1104:9980:18664,HWI-D00104:165:C29AHACXX:8:1106:7536:88877,HWI-D00104:165:C29AHACXX:8:2203:17880:98169,HWI-D00104:165:C29AHACXX:8:2206:19848:61265,HWI-D00104:165:C29AHACXX:8:2303:16428:17345,HWI-D00104:165:C29AHACXX:8:2201:7138:13201,HWI-D00104:165:C29AHACXX:8:1302:12779:5591,HWI-D00104:165:C29AHACXX:8:1205:4539:38574,HWI-D00104:165:C29AHACXX:8:1102:18909:47553,HWI-D00104:165:C29AHACXX:8:2102:9683:39167,HWI-D00104:165:C29AHACXX:8:1307:13738:99818,HWI-D00104:165:C29AHACXX:8:2204:5887:100612,HWI-D00104:165:C29AHACXX:8:1309:4335:26849,HWI-D00104:165:C29AHACXX:8:2304:12010:99864,HWI-D00104:165:C29AHACXX:8:2306:14271:89621,HWI-D00104:165:C29AHACXX:8:2101:14959:70844,HWI-D00104:165:C29AHACXX:8:1203:3170:24576,HWI-D00104:165:C29AHACXX:8:2203:16192:84802,HWI-D00104:165:C29AHACXX:8:2105:5589:96183,HWI-D00104:165:C29AHACXX:8:2308:8172:70360,HWI-D00104:165:C29AHACXX:8:1202:11088:44427,HWI-D00104:165:C29AHACXX:8:1301:2856:88718,HWI-D00104:165:C29AHACXX:8:1307:11710:97421,HWI-D00104:165:C29AHACXX:8:1204:13562:86088,HWI-D00104:165:C29AHACXX:8:1203:10913:47635,HWI-D00104:165:C29AHACXX:8:1108:1894:56991,HWI-D00104:165:C29AHACXX:8:1205:13074:69823,HWI-D00104:165:C29AHACXX:8:2308:12632:76674,HWI-D00104:165:C29AHACXX:8:1301:3192:80518,HWI-D00104:165:C29AHACXX:8:1304:5469:84471,HWI-D00104:165:C29AHACXX:8:2103:10682:63638,HWI-D00104:165:C29AHACXX:8:1302:11362:87770,HWI-D00104:165:C29AHACXX:8:1108:1908:99198,HWI-D00104:165:C29AHACXX:8:1102:11479:13560,HWI-D00104:165:C29AHACXX:8:1309:9677:72124,HWI-D00104:165:C29AHACXX:8:1204:9852:49207,HWI-D00104:165:C29AHACXX:8:1303:17157:10578,HWI-D00104:165:C29AHACXX:8:2101:6299:70868,HWI-D00104:165:C29AHACXX:8:2204:15792:87925,HWI-D00104:165:C29AHACXX:8:1203:4216:77765,HWI-D00104:165:C29AHACXX:8:1104:5328:56186,HWI-D00104:165:C29AHACXX:8:1202:10339:27850,HWI-D00104:165:C29AHACXX:8:1105:19521:4897;sequence=TACAATTGATAACATAATATTTCGTAGAGTCTAATATAAATAAATCAATTTAAATTAAGTAGGCAATAAGGAATTAAAGTGTTCATTTTCAATAATCCACATTATTTTATAAAATACAATATCATATCTTTACTAAGTG;start=119664;subtype=IES;support_ref=0;support_variant=43;type=IES;
scaffold51_40_with_IES	MILORD	internal_eliminated_sequence	121300	121366	.	.	.	ID=MILORD.40.121300.121366;Name=MILORD.40.121300.121366;bounded_by_ta=TRUE;common_boundary=Both;end=121366;ies_id=IESPGM.PTET51.1.40.116280;ies_left_dist=0;ies_min_dist=0;ies_right_dist=0;junction_seq=atgagctaacctatcTAcaacctaaacctcct;read_names=HWI-D00104:165:C29AHACXX:8:1106:10092:62468,HWI-D00104:165:C29AHACXX:8:1107:1999:56671,HWI-D00104:165:C29AHACXX:8:2302:11248:78174,HWI-D00104:165:C29AHACXX:8:2206:9431:88948,HWI-D00104:165:C29AHACXX:8:2207:21191:47752,HWI-D00104:165:C29AHACXX:8:2102:15349:71757,HWI-D00104:165:C29AHACXX:8:1102:9047:38708,HWI-D00104:165:C29AHACXX:8:1201:13755:25144,HWI-D00104:165:C29AHACXX:8:2202:12534:87161,HWI-D00104:165:C29AHACXX:8:1104:5329:93154,HWI-D00104:165:C29AHACXX:8:1202:19832:91229,HWI-D00104:165:C29AHACXX:8:2301:14893:93055,HWI-D00104:165:C29AHACXX:8:2301:19595:18480,HWI-D00104:165:C29AHACXX:8:2101:11868:7760,HWI-D00104:165:C29AHACXX:8:2209:7822:18410,HWI-D00104:165:C29AHACXX:8:1108:4345:3118;sequence=TACTGCCAATTCATTTCTTTTTTTTCTTTACTTTTAGTTATTAAAAATATTTACAATTAATCTATTG;start=121300;subtype=IES;support_ref=8;support_variant=16;type=IES;
scaffold51_40_with_IES	MILORD	internal_eliminated_sequence	123786	123921	.	.	.	ID=MILORD.40.123786.123921;Name=MILORD.40.123786.123921;bounded_by_ta=TRUE;common_boundary=Both;end=123921;ies_id=IESPGM.PTET51.1.40.118699;ies_left_dist=0;ies_min_dist=0;ies_right_dist=0;junction_seq=accccccattactgaTAttaagccactctttg;read_names=HWI-D00104:165:C29AHACXX:8:1108:6040:66235,HWI-D00104:165:C29AHACXX:8:1104:16438:43395,HWI-D00104:165:C29AHACXX:8:1103:17414:41016,HWI-D00104:165:C29AHACXX:8:1205:11715:68569,HWI-D00104:165:C29AHACXX:8:1102:18682:85828,HWI-D00104:165:C29AHACXX:8:2105:9571:74150,HWI-D00104:165:C29AHACXX:8:1106:1972:59718,HWI-D00104:165:C29AHACXX:8:1303:12176:28651,HWI-D00104:165:C29AHACXX:8:1105:17381:31721,HWI-D00104:165:C29AHACXX:8:1101:2627:46437,HWI-D00104:165:C29AHACXX:8:2108:19330:80510,HWI-D00104:165:C29AHACXX:8:2108:17130:54128,HWI-D00104:165:C29AHACXX:8:1303:4109:45352,HWI-D00104:165:C29AHACXX:8:1104:17517:47253,HWI-D00104:165:C29AHACXX:8:1303:12074:67107,HWI-D00104:165:C29AHACXX:8:2103:6533:4321,HWI-D00104:165:C29AHACXX:8:1201:17072:78767;sequence=TATAGTCACATAATTAGTGGTCTAATATTTTTAATCGATAATTTAAATTTAATAATAAATTTATTGGAATTTTTTAAATATAATAAAATTGAAAAAGCTTAATTATTCAAAATAGAAAAACCATAATAAACAGCTA;start=123786;subtype=IES;support_ref=4;support_variant=17;type=IES;
scaffold51_40_with_IES	MILORD	internal_eliminated_sequence	124219	124247	.	.	.	ID=MILORD.40.124219.124247;Name=MILORD.40.124219.124247;bounded_by_ta=TRUE;common_boundary=Both;end=124247;ies_id=IESPGM.PTET51.1.40.118996;ies_left_dist=0;ies_min_dist=0;ies_right_dist=0;junction_seq=atcactagtttttggTAtcaaatatccccaat;read_names=HWI-D00104:165:C29AHACXX:8:1104:7517:76287,HWI-D00104:165:C29AHACXX:8:2305:13577:3994,HWI-D00104:165:C29AHACXX:8:1302:7553:76268,HWI-D00104:165:C29AHACXX:8:2209:13048:4660,HWI-D00104:165:C29AHACXX:8:2303:11753:67584,HWI-D00104:165:C29AHACXX:8:1307:16400:87180,HWI-D00104:165:C29AHACXX:8:1202:12332:50184,HWI-D00104:165:C29AHACXX:8:1204:19768:34700,HWI-D00104:165:C29AHACXX:8:1202:3453:77268,HWI-D00104:165:C29AHACXX:8:2204:4157:58913,HWI-D00104:165:C29AHACXX:8:2101:20867:46540,HWI-D00104:165:C29AHACXX:8:1201:10113:74602,HWI-D00104:165:C29AHACXX:8:2304:12392:63662,HWI-D00104:165:C29AHACXX:8:1103:11464:81559,HWI-D00104:165:C29AHACXX:8:1202:16021:50448,HWI-D00104:165:C29AHACXX:8:1206:12858:62722,HWI-D00104:165:C29AHACXX:8:2202:11778:6605,HWI-D00104:165:C29AHACXX:8:1104:16368:60265,HWI-D00104:165:C29AHACXX:8:1108:13552:88901,HWI-D00104:165:C29AHACXX:8:2308:12218:67294,HWI-D00104:165:C29AHACXX:8:1102:16285:58853,HWI-D00104:165:C29AHACXX:8:2205:11374:7446,HWI-D00104:165:C29AHACXX:8:1306:14492:38911,HWI-D00104:165:C29AHACXX:8:1202:20685:7618,HWI-D00104:165:C29AHACXX:8:2207:9221:66385,HWI-D00104:165:C29AHACXX:8:1103:2033:82304,HWI-D00104:165:C29AHACXX:8:2207:11393:47869,HWI-D00104:165:C29AHACXX:8:1204:5566:46400,HWI-D00104:165:C29AHACXX:8:2301:5069:15040,HWI-D00104:165:C29AHACXX:8:1304:8015:60413,HWI-D00104:165:C29AHACXX:8:2201:2854:68741,HWI-D00104:165:C29AHACXX:8:1105:7668:73739,HWI-D00104:165:C29AHACXX:8:2301:3047:30241,HWI-D00104:165:C29AHACXX:8:1107:8403:49697;sequence=TATAGTTAAACACTCTCTATATAATACTG;start=124219;subtype=IES;support_ref=3;support_variant=34;type=IES;
scaffold51_40_with_IES	MILORD	internal_eliminated_sequence	126787	126853	.	.	.	ID=MILORD.40.126787.126853;Name=MILORD.40.126787.126853;bounded_by_ta=TRUE;common_boundary=Both;end=126853;ies_id=IESPGM.PTET51.1.40.121535;ies_left_dist=0;ies_min_dist=0;ies_right_dist=0;junction_seq=attcaatagttgtccTActttaaacgatttct;read_names=HWI-D00104:165:C29AHACXX:8:2303:3697:92593,HWI-D00104:165:C29AHACXX:8:1101:5499:38345,HWI-D00104:165:C29AHACXX:8:1201:6894:90852,HWI-D00104:165:C29AHACXX:8:2102:12442:72837,HWI-D00104:165:C29AHACXX:8:1304:2078:98203,HWI-D00104:165:C29AHACXX:8:1302:3683:42804,HWI-D00104:165:C29AHACXX:8:1304:12164:51795,HWI-D00104:165:C29AHACXX:8:1305:18371:31280,HWI-D00104:165:C29AHACXX:8:1301:6223:35201,HWI-D00104:165:C29AHACXX:8:2203:16639:28523,HWI-D00104:165:C29AHACXX:8:1101:20826:4278,HWI-D00104:165:C29AHACXX:8:1102:12721:42861,HWI-D00104:165:C29AHACXX:8:2307:4231:98195,HWI-D00104:165:C29AHACXX:8:2101:12841:93170,HWI-D00104:165:C29AHACXX:8:2202:5509:41843,HWI-D00104:165:C29AHACXX:8:1305:5914:25276,HWI-D00104:165:C29AHACXX:8:2104:15374:21789,HWI-D00104:165:C29AHACXX:8:1303:4611:3684,HWI-D00104:165:C29AHACXX:8:1106:9473:44436,HWI-D00104:165:C29AHACXX:8:2101:9849:84104,HWI-D00104:165:C29AHACXX:8:1105:2991:61492,HWI-D00104:165:C29AHACXX:8:1202:14293:14176,HWI-D00104:165:C29AHACXX:8:1202:12763:29433,HWI-D00104:165:C29AHACXX:8:1203:19176:91978,HWI-D00104:165:C29AHACXX:8:2302:15924:47938,HWI-D00104:165:C29AHACXX:8:1307:7265:41364,HWI-D00104:165:C29AHACXX:8:1105:8983:75817,HWI-D00104:165:C29AHACXX:8:2108:14328:49336,HWI-D00104:165:C29AHACXX:8:2202:8410:70967,HWI-D00104:165:C29AHACXX:8:1306:4376:4871,HWI-D00104:165:C29AHACXX:8:1105:3594:47326;sequence=TACAGTAGGATTATTAAACATAATAATAATCAGTATCTTTATTATAAACAGCTCTTCTTATTTATTG;start=126787;subtype=IES;support_ref=8;support_variant=31;type=IES;
scaffold51_40_with_IES	MILORD	internal_eliminated_sequence	127766	127793	.	.	.	ID=MILORD.40.127766.127793;Name=MILORD.40.127766.127793;bounded_by_ta=TRUE;common_boundary=RIGHT;end=127793;ies_id=IESPGM.PTET51.1.40.122449;ies_left_dist=2;ies_min_dist=0;ies_right_dist=0;junction_seq=agggttgaacttaaaTAcaaaatatattcttg;read_names=HWI-D00104:165:C29AHACXX:8:1301:8156:44916;sequence=TATATAGTTGGATAAAGAGATTAATTTA;start=127766;subtype=PARTIAL_EXTERNAL;support_ref=9;support_variant=1;type=ALTERNATIVE;
scaffold51_40_with_IES	MILORD	internal_eliminated_sequence	127768	127793	.	.	.	ID=MILORD.40.127768.127793;Name=MILORD.40.127768.127793;bounded_by_ta=TRUE;common_boundary=Both;end=127793;ies_id=IESPGM.PTET51.1.40.122449;ies_left_dist=0;ies_min_dist=0;ies_right_dist=0;junction_seq=ggttgaacttaaataTAcaaaatatattcttg;read_names=HWI-D00104:165:C29AHACXX:8:1206:21103:52690,HWI-D00104:165:C29AHACXX:8:1204:2542:7351,HWI-D00104:165:C29AHACXX:8:1301:18533:33451,HWI-D00104:165:C29AHACXX:8:2306:11855:2209,HWI-D00104:165:C29AHACXX:8:1304:3488:28793,HWI-D00104:165:C29AHACXX:8:1106:19519:43665,HWI-D00104:165:C29AHACXX:8:2302:8051:14877,HWI-D00104:165:C29AHACXX:8:2105:13546:50207,HWI-D00104:165:C29AHACXX:8:1101:16966:3611,HWI-D00104:165:C29AHACXX:8:2203:20900:30409,HWI-D00104:165:C29AHACXX:8:2103:18472:9196,HWI-D00104:165:C29AHACXX:8:1203:17263:100402,HWI-D00104:165:C29AHACXX:8:2108:8186:26935,HWI-D00104:165:C29AHACXX:8:2105:12048:78290,HWI-D00104:165:C29AHACXX:8:1307:7986:83748,HWI-D00104:165:C29AHACXX:8:1101:15549:68543,HWI-D00104:165:C29AHACXX:8:2307:3673:15568,HWI-D00104:165:C29AHACXX:8:2104:20551:38756,HWI-D00104:165:C29AHACXX:8:1204:14390:6635,HWI-D00104:165:C29AHACXX:8:2303:12451:76980,HWI-D00104:165:C29AHACXX:8:2303:3414:15488,HWI-D00104:165:C29AHACXX:8:1103:16204:81846,HWI-D00104:165:C29AHACXX:8:1302:14920:4192,HWI-D00104:165:C29AHACXX:8:1303:4112:70339,HWI-D00104:165:C29AHACXX:8:1106:1431:4535,HWI-D00104:165:C29AHACXX:8:1203:20207:21272,HWI-D00104:165:C29AHACXX:8:1102:13004:87804,HWI-D00104:165:C29AHACXX:8:2306:10533:34005,HWI-D00104:165:C29AHACXX:8:1104:6167:49582,HWI-D00104:165:C29AHACXX:8:2104:7659:36226,HWI-D00104:165:C29AHACXX:8:1105:11509:99303,HWI-D00104:165:C29AHACXX:8:2303:17328:85090,HWI-D00104:165:C29AHACXX:8:1205:10451:48374,HWI-D00104:165:C29AHACXX:8:1101:18115:36748;sequence=TATAGTTGGATAAAGAGATTAATTTA;start=127768;subtype=IES;support_ref=12;support_variant=34;type=IES;
scaffold51_40_with_IES	MILORD	internal_eliminated_sequence	128935	129009	.	.	.	ID=MILORD.40.128935.129009;Name=MILORD.40.128935.129009;bounded_by_ta=TRUE;common_boundary=Both;end=129009;ies_id=IESPGM.PTET51.1.40.123590;ies_left_dist=0;ies_min_dist=0;ies_right_dist=0;junction_seq=attttatcttttttaTAtttgttaaatcagat;read_names=HWI-D00104:165:C29AHACXX:8:2304:4975:56017,HWI-D00104:165:C29AHACXX:8:2305:9171:80119,HWI-D00104:165:C29AHACXX:8:1205:4888:21280,HWI-D00104:165:C29AHACXX:8:2306:18386:27093,HWI-D00104:165:C29AHACXX:8:2205:11095:71385,HWI-D00104:165:C29AHACXX:8:1203:8850:63225,HWI-D00104:165:C29AHACXX:8:1307:3320:36668,HWI-D00104:165:C29AHACXX:8:2203:3617:47314,HWI-D00104:165:C29AHACXX:8:2301:6527:3429,HWI-D00104:165:C29AHACXX:8:1301:8299:69537,HWI-D00104:165:C29AHACXX:8:2301:13029:71193,HWI-D00104:165:C29AHACXX:8:2105:9142:36593,HWI-D00104:165:C29AHACXX:8:2201:10279:5523,HWI-D00104:165:C29AHACXX:8:1309:4084:55806,HWI-D00104:165:C29AHACXX:8:1104:10068:74817,HWI-D00104:165:C29AHACXX:8:2108:4316:100080,HWI-D00104:165:C29AHACXX:8:2209:8903:11044,HWI-D00104:165:C29AHACXX:8:1303:7583:9928,HWI-D00104:165:C29AHACXX:8:1102:6881:81025,HWI-D00104:165:C29AHACXX:8:1103:10135:17467,HWI-D00104:165:C29AHACXX:8:1202:5077:66477,HWI-D00104:165:C29AHACXX:8:1201:8689:98574,HWI-D00104:165:C29AHACXX:8:1309:9571:77407,HWI-D00104:165:C29AHACXX:8:2308:5805:55898,HWI-D00104:165:C29AHACXX:8:2206:9511:84122,HWI-D00104:165:C29AHACXX:8:1107:1840:83101,HWI-D00104:165:C29AHACXX:8:1101:3020:22879,HWI-D00104:165:C29AHACXX:8:1301:9684:59722,HWI-D00104:165:C29AHACXX:8:2202:20735:37422,HWI-D00104:165:C29AHACXX:8:2102:19891:4342,HWI-D00104:165:C29AHACXX:8:2103:5208:69712,HWI-D00104:165:C29AHACXX:8:2302:14621:51325,HWI-D00104:165:C29AHACXX:8:2105:5382:68819,HWI-D00104:165:C29AHACXX:8:1203:3111:72676,HWI-D00104:165:C29AHACXX:8:2108:17847:69806,HWI-D00104:165:C29AHACXX:8:1201:5373:63953,HWI-D00104:165:C29AHACXX:8:2204:11820:41361,HWI-D00104:165:C29AHACXX:8:1307:14463:67235,HWI-D00104:165:C29AHACXX:8:2307:7341:19184,HWI-D00104:165:C29AHACXX:8:2105:5677:42232;sequence=TACAGTTACCTTGATATTTAATTAAATTTCTGAGTAAACTTAAAAGTAGTAATACAAAATTTGATGAAATGTCTA;start=128935;subtype=IES;support_ref=12;support_variant=40;type=IES;
scaffold51_40_with_IES	MILORD	internal_eliminated_sequence	129580	129628	.	.	.	ID=MILORD.40.129580.129628;Name=MILORD.40.129580.129628;bounded_by_ta=TRUE;common_boundary=Both;end=129628;ies_id=IESPGM.PTET51.1.40.124160;ies_left_dist=0;ies_min_dist=0;ies_right_dist=0;junction_seq=tttagttaaaaagtgTAttcgaattgccatta;read_names=HWI-D00104:165:C29AHACXX:8:1306:5732:32004,HWI-D00104:165:C29AHACXX:8:1201:14271:39381,HWI-D00104:165:C29AHACXX:8:1309:5484:71494,HWI-D00104:165:C29AHACXX:8:2201:13502:57734,HWI-D00104:165:C29AHACXX:8:1307:7292:91180,HWI-D00104:165:C29AHACXX:8:1309:7068:33948,HWI-D00104:165:C29AHACXX:8:2302:9963:97882,HWI-D00104:165:C29AHACXX:8:1303:12269:55739,HWI-D00104:165:C29AHACXX:8:2209:13554:38245,HWI-D00104:165:C29AHACXX:8:2301:4619:85756,HWI-D00104:165:C29AHACXX:8:1106:8197:18720,HWI-D00104:165:C29AHACXX:8:1202:13101:10778,HWI-D00104:165:C29AHACXX:8:2308:16245:37897,HWI-D00104:165:C29AHACXX:8:1302:4468:94493,HWI-D00104:165:C29AHACXX:8:1107:13963:52919,HWI-D00104:165:C29AHACXX:8:1105:15239:83532,HWI-D00104:165:C29AHACXX:8:2201:18363:57756,HWI-D00104:165:C29AHACXX:8:2201:18793:74681,HWI-D00104:165:C29AHACXX:8:1309:15871:3470,HWI-D00104:165:C29AHACXX:8:2301:19656:72393;sequence=TATTGGCGGTGTGATAAGATTTATTAATTATAAAATAGATAATCTACTA;start=129580;subtype=IES;support_ref=4;support_variant=20;type=IES;
scaffold51_40_with_IES	MILORD	internal_eliminated_sequence	129627	129654	.	.	.	ID=MILORD.40.129627.129654;Name=MILORD.40.129627.129654;bounded_by_ta=TRUE;common_boundary=None;end=129654;ies_id=IESPGM.PTET51.1.40.124160;ies_left_dist=-47;ies_min_dist=26;ies_right_dist=-26;junction_seq=aaatagataatctacTAagaatgttgggtgtc;read_names=HWI-D00104:165:C29AHACXX:8:1204:12968:67294;sequence=TATATTCGAATTGCCATTAATATTAATC;start=129627;subtype=OVERLAPPING;support_ref=1;support_variant=1;type=ALTERNATIVE;
scaffold51_40_with_IES	MILORD	internal_eliminated_sequence	132105	132133	.	.	.	ID=MILORD.40.132105.132133;Name=MILORD.40.132105.132133;bounded_by_ta=TRUE;common_boundary=Both;end=132133;ies_id=IESPGM.PTET51.1.40.126610;ies_left_dist=0;ies_min_dist=0;ies_right_dist=0;junction_seq=accgagaaaagttaaTAgaagacatgcataaa;read_names=HWI-D00104:165:C29AHACXX:8:2205:20509:16996;sequence=TATAGTTATAATAGATTCTCATAAAACTA;start=132105;subtype=IES;support_ref=0;support_variant=1;type=IES;
scaffold51_40_with_IES	MILORD	internal_eliminated_sequence	132169	132195	.	.	.	ID=MILORD.40.132169.132195;Name=MILORD.40.132169.132195;bounded_by_ta=TRUE;common_boundary=Both;end=132195;ies_id=IESPGM.PTET51.1.40.126645;ies_left_dist=0;ies_min_dist=0;ies_right_dist=0;junction_seq=ataacgaaattcaagTAactaaaatgatgtag;read_names=HWI-D00104:165:C29AHACXX:8:2205:7702:41950,HWI-D00104:165:C29AHACXX:8:1302:15531:16208,HWI-D00104:165:C29AHACXX:8:2103:9815:67924,HWI-D00104:165:C29AHACXX:8:1303:4078:58252,HWI-D00104:165:C29AHACXX:8:1301:17044:96933,HWI-D00104:165:C29AHACXX:8:1107:15299:19296,HWI-D00104:165:C29AHACXX:8:1107:13189:48723,HWI-D00104:165:C29AHACXX:8:1309:9618:101001,HWI-D00104:165:C29AHACXX:8:2205:4430:44784,HWI-D00104:165:C29AHACXX:8:1305:3464:91248,HWI-D00104:165:C29AHACXX:8:1305:11880:19788,HWI-D00104:165:C29AHACXX:8:1306:13117:4067,HWI-D00104:165:C29AHACXX:8:2206:12799:86849,HWI-D00104:165:C29AHACXX:8:2205:13026:38726,HWI-D00104:165:C29AHACXX:8:1201:9028:19414,HWI-D00104:165:C29AHACXX:8:1101:20231:31344,HWI-D00104:165:C29AHACXX:8:2304:6393:82936,HWI-D00104:165:C29AHACXX:8:1304:8022:15131,HWI-D00104:165:C29AHACXX:8:1301:9492:22235,HWI-D00104:165:C29AHACXX:8:1201:19459:60495,HWI-D00104:165:C29AHACXX:8:1305:7450:33048,HWI-D00104:165:C29AHACXX:8:2101:11448:2799,HWI-D00104:165:C29AHACXX:8:1202:5709:77588,HWI-D00104:165:C29AHACXX:8:1108:8392:76958,HWI-D00104:165:C29AHACXX:8:2302:9788:19659,HWI-D00104:165:C29AHACXX:8:2209:10064:17054,HWI-D00104:165:C29AHACXX:8:2308:5212:14065,HWI-D00104:165:C29AHACXX:8:1106:3033:24302,HWI-D00104:165:C29AHACXX:8:2304:6441:70297,HWI-D00104:165:C29AHACXX:8:2101:7041:3838;sequence=TATTGTTCAAGCTATATCATTTAATTA;start=132169;subtype=IES;support_ref=0;support_variant=30;type=IES;
scaffold51_40_with_IES	MILORD	internal_eliminated_sequence	133368	133422	.	.	.	ID=MILORD.40.133368.133422;Name=MILORD.40.133368.133422;bounded_by_ta=TRUE;common_boundary=Both;end=133422;ies_id=IESPGM.PTET51.1.40.127817;ies_left_dist=0;ies_min_dist=0;ies_right_dist=0;junction_seq=aatgggcaataactgTAcctgttggaaatacg;read_names=HWI-D00104:165:C29AHACXX:8:2305:18473:35024,HWI-D00104:165:C29AHACXX:8:2202:12207:61951,HWI-D00104:165:C29AHACXX:8:1309:10979:31059,HWI-D00104:165:C29AHACXX:8:1309:19263:79366,HWI-D00104:165:C29AHACXX:8:2204:4322:100863,HWI-D00104:165:C29AHACXX:8:2201:15368:88083,HWI-D00104:165:C29AHACXX:8:2203:6031:28303,HWI-D00104:165:C29AHACXX:8:2204:13064:50478,HWI-D00104:165:C29AHACXX:8:1202:10678:18014,HWI-D00104:165:C29AHACXX:8:1306:4835:89302,HWI-D00104:165:C29AHACXX:8:2105:12554:83339,HWI-D00104:165:C29AHACXX:8:2104:13800:88851,HWI-D00104:165:C29AHACXX:8:1108:1153:77823,HWI-D00104:165:C29AHACXX:8:1303:8838:29077,HWI-D00104:165:C29AHACXX:8:1306:7922:40309,HWI-D00104:165:C29AHACXX:8:1305:2416:5993,HWI-D00104:165:C29AHACXX:8:2304:9289:3382,HWI-D00104:165:C29AHACXX:8:2305:13813:61189,HWI-D00104:165:C29AHACXX:8:2104:19441:25118,HWI-D00104:165:C29AHACXX:8:2202:15136:28801,HWI-D00104:165:C29AHACXX:8:1302:6842:47788,HWI-D00104:165:C29AHACXX:8:1101:2858:12705,HWI-D00104:165:C29AHACXX:8:1108:5624:65534,HWI-D00104:165:C29AHACXX:8:1302:11017:50091,HWI-D00104:165:C29AHACXX:8:2304:15545:10232,HWI-D00104:165:C29AHACXX:8:2104:10069:71262,HWI-D00104:165:C29AHACXX:8:1105:9887:2084,HWI-D00104:165:C29AHACXX:8:2306:13308:23349,HWI-D00104:165:C29AHACXX:8:1303:11476:13061,HWI-D00104:165:C29AHACXX:8:1304:5770:97284,HWI-D00104:165:C29AHACXX:8:2207:18281:33615,HWI-D00104:165:C29AHACXX:8:1303:8656:36418,HWI-D00104:165:C29AHACXX:8:1104:1031:81434,HWI-D00104:165:C29AHACXX:8:2307:5438:63240,HWI-D00104:165:C29AHACXX:8:2203:3660:78325,HWI-D00104:165:C29AHACXX:8:2303:9883:33116,HWI-D00104:165:C29AHACXX:8:2101:3251:60058,HWI-D00104:165:C29AHACXX:8:2207:17283:74072,HWI-D00104:165:C29AHACXX:8:1104:7440:43017;sequence=TATAGTGGATTTTATTTAAAAGATTTAATTTAAGAGGAGGCAGATTTAATTACAA;start=133368;subtype=IES;support_ref=6;support_variant=39;type=IES;
scaffold51_40_with_IES	MILORD	internal_eliminated_sequence	134312	134338	.	.	.	ID=MILORD.40.134312.134338;Name=MILORD.40.134312.134338;bounded_by_ta=TRUE;common_boundary=Both;end=134338;ies_id=IESPGM.PTET51.1.40.128706;ies_left_dist=0;ies_min_dist=0;ies_right_dist=0;junction_seq=aatggcaaagggaagTAcatctggcctgatgg;read_names=HWI-D00104:165:C29AHACXX:8:1306:13851:36216,HWI-D00104:165:C29AHACXX:8:2104:18383:36234,HWI-D00104:165:C29AHACXX:8:2206:12195:80391,HWI-D00104:165:C29AHACXX:8:1301:5564:17159,HWI-D00104:165:C29AHACXX:8:1105:3421:58493,HWI-D00104:165:C29AHACXX:8:2308:15775:3290,HWI-D00104:165:C29AHACXX:8:1305:3827:44705,HWI-D00104:165:C29AHACXX:8:2104:11639:17215,HWI-D00104:165:C29AHACXX:8:2303:4449:39351,HWI-D00104:165:C29AHACXX:8:1104:13791:64945,HWI-D00104:165:C29AHACXX:8:2201:7334:86251,HWI-D00104:165:C29AHACXX:8:1103:9681:15448,HWI-D00104:165:C29AHACXX:8:1108:4879:80683,HWI-D00104:165:C29AHACXX:8:1302:5041:87142,HWI-D00104:165:C29AHACXX:8:1306:9017:43856,HWI-D00104:165:C29AHACXX:8:2204:6263:27155,HWI-D00104:165:C29AHACXX:8:2102:20853:66182,HWI-D00104:165:C29AHACXX:8:2203:19477:54010,HWI-D00104:165:C29AHACXX:8:1201:1554:47462,HWI-D00104:165:C29AHACXX:8:2301:20209:90252,HWI-D00104:165:C29AHACXX:8:1203:8362:6014,HWI-D00104:165:C29AHACXX:8:2103:12544:88917,HWI-D00104:165:C29AHACXX:8:2304:3633:36512,HWI-D00104:165:C29AHACXX:8:2205:4647:96796,HWI-D00104:165:C29AHACXX:8:2305:8550:16615,HWI-D00104:165:C29AHACXX:8:2306:13087:12945,HWI-D00104:165:C29AHACXX:8:1202:10746:91529,HWI-D00104:165:C29AHACXX:8:2305:21000:98950,HWI-D00104:165:C29AHACXX:8:1206:5488:83301,HWI-D00104:165:C29AHACXX:8:1301:19650:15367,HWI-D00104:165:C29AHACXX:8:1201:7050:70718,HWI-D00104:165:C29AHACXX:8:1101:17725:3566,HWI-D00104:165:C29AHACXX:8:2102:14359:3123,HWI-D00104:165:C29AHACXX:8:2204:20703:61670,HWI-D00104:165:C29AHACXX:8:1301:10589:58792;sequence=TATGATTATGTTACGAATCAATAACTA;start=134312;subtype=IES;support_ref=0;support_variant=35;type=IES;
scaffold51_40_with_IES	MILORD	internal_eliminated_sequence	134693	134804	.	.	.	ID=MILORD.40.134693.134804;Name=MILORD.40.134693.134804;bounded_by_ta=TRUE;common_boundary=Both;end=134804;ies_id=IESPGM.PTET51.1.40.129060;ies_left_dist=0;ies_min_dist=0;ies_right_dist=0;junction_seq=gctttttattcttaaTAacatcttcaacaatt;read_names=HWI-D00104:165:C29AHACXX:8:2306:18542:10541,HWI-D00104:165:C29AHACXX:8:1306:8167:24640,HWI-D00104:165:C29AHACXX:8:2203:10101:15300,HWI-D00104:165:C29AHACXX:8:1303:9844:9273,HWI-D00104:165:C29AHACXX:8:1301:11024:9157,HWI-D00104:165:C29AHACXX:8:2206:5056:19168,HWI-D00104:165:C29AHACXX:8:2305:11408:5888,HWI-D00104:165:C29AHACXX:8:2303:14392:45366,HWI-D00104:165:C29AHACXX:8:2302:4198:75317,HWI-D00104:165:C29AHACXX:8:2306:6930:19340,HWI-D00104:165:C29AHACXX:8:1101:8805:19751,HWI-D00104:165:C29AHACXX:8:1206:10646:49489,HWI-D00104:165:C29AHACXX:8:2104:19575:81595,HWI-D00104:165:C29AHACXX:8:1104:18694:5346,HWI-D00104:165:C29AHACXX:8:1101:10443:85466,HWI-D00104:165:C29AHACXX:8:2205:14354:67643,HWI-D00104:165:C29AHACXX:8:2201:14762:13124,HWI-D00104:165:C29AHACXX:8:1304:20232:97047,HWI-D00104:165:C29AHACXX:8:1101:16108:46932,HWI-D00104:165:C29AHACXX:8:1304:7581:61772,HWI-D00104:165:C29AHACXX:8:2302:9935:69297,HWI-D00104:165:C29AHACXX:8:1305:7016:58642,HWI-D00104:165:C29AHACXX:8:2303:6107:77352,HWI-D00104:165:C29AHACXX:8:2203:16514:78669,HWI-D00104:165:C29AHACXX:8:1102:19061:26777,HWI-D00104:165:C29AHACXX:8:1302:18654:17193,HWI-D00104:165:C29AHACXX:8:2301:18678:63249,HWI-D00104:165:C29AHACXX:8:1103:2892:76277,HWI-D00104:165:C29AHACXX:8:1301:10293:31941,HWI-D00104:165:C29AHACXX:8:2201:17033:87852,HWI-D00104:165:C29AHACXX:8:2304:2659:67860,HWI-D00104:165:C29AHACXX:8:2102:14448:2723,HWI-D00104:165:C29AHACXX:8:1203:19168:49592,HWI-D00104:165:C29AHACXX:8:2305:5020:70427,HWI-D00104:165:C29AHACXX:8:1304:17260:68740,HWI-D00104:165:C29AHACXX:8:2104:4761:45106,HWI-D00104:165:C29AHACXX:8:2303:9607:74713,HWI-D00104:165:C29AHACXX:8:1304:4142:7574,HWI-D00104:165:C29AHACXX:8:1204:1974:28512,HWI-D00104:165:C29AHACXX:8:2103:14004:74924,HWI-D00104:165:C29AHACXX:8:2301:8006:91842,HWI-D00104:165:C29AHACXX:8:1108:9177:12139,HWI-D00104:165:C29AHACXX:8:2104:13373:2730,HWI-D00104:165:C29AHACXX:8:2205:6792:24545,HWI-D00104:165:C29AHACXX:8:2103:4565:88867,HWI-D00104:165:C29AHACXX:8:2203:19252:92896,HWI-D00104:165:C29AHACXX:8:1303:2272:82776,HWI-D00104:165:C29AHACXX:8:2108:11413:53816,HWI-D00104:165:C29AHACXX:8:1104:5345:45551,HWI-D00104:165:C29AHACXX:8:1303:7357:53271,HWI-D00104:165:C29AHACXX:8:1301:10007:6729,HWI-D00104:165:C29AHACXX:8:2108:8762:5593;sequence=TACACTTAAATATTGATTAATTATACAAATTTTGTATCCAATAAATTCAATCTTATAAATAATACATATATAATGAAAACTATGAAATTCATAAAGATTTACCAATTCATTA;start=134693;subtype=IES;support_ref=0;support_variant=52;type=IES;
scaffold51_40_with_IES	MILORD	internal_eliminated_sequence	135365	135388	.	.	.	ID=MILORD.40.135365.135388;Name=MILORD.40.135365.135388;bounded_by_ta=TRUE;common_boundary=LEFT;end=135388;ies_id=IESPGM.PTET51.1.40.129620;ies_left_dist=0;ies_min_dist=0;ies_right_dist=2;junction_seq=ggggatatctagtgtTAtattttaagcaagag;read_names=HWI-D00104:165:C29AHACXX:8:1104:20042:100243,HWI-D00104:165:C29AHACXX:8:2103:15320:19159;sequence=TATAGTCCTTTGTTTTTATTTCAA;start=135365;subtype=PARTIAL_INTERNAL;support_ref=16;support_variant=2;type=ALTERNATIVE;
scaffold51_40_with_IES	MILORD	internal_eliminated_sequence	135365	135390	.	.	.	ID=MILORD.40.135365.135390;Name=MILORD.40.135365.135390;bounded_by_ta=TRUE;common_boundary=Both;end=135390;ies_id=IESPGM.PTET51.1.40.129620;ies_left_dist=0;ies_min_dist=0;ies_right_dist=0;junction_seq=ggggatatctagtgtTAttttaagcaagagtg;read_names=HWI-D00104:165:C29AHACXX:8:1101:9192:91119,HWI-D00104:165:C29AHACXX:8:2306:6617:50322,HWI-D00104:165:C29AHACXX:8:2202:9729:84673,HWI-D00104:165:C29AHACXX:8:2203:20103:47616,HWI-D00104:165:C29AHACXX:8:2209:3394:32656,HWI-D00104:165:C29AHACXX:8:2306:14380:28954,HWI-D00104:165:C29AHACXX:8:1304:14318:22492,HWI-D00104:165:C29AHACXX:8:1108:4603:26767,HWI-D00104:165:C29AHACXX:8:1203:3386:97841,HWI-D00104:165:C29AHACXX:8:1301:8831:17432,HWI-D00104:165:C29AHACXX:8:1307:16886:56981,HWI-D00104:165:C29AHACXX:8:2307:9088:32153,HWI-D00104:165:C29AHACXX:8:1302:6942:99505,HWI-D00104:165:C29AHACXX:8:2206:10946:9371,HWI-D00104:165:C29AHACXX:8:2302:16889:9600,HWI-D00104:165:C29AHACXX:8:2201:5313:39135,HWI-D00104:165:C29AHACXX:8:2303:9081:15989,HWI-D00104:165:C29AHACXX:8:1204:17834:58600,HWI-D00104:165:C29AHACXX:8:2104:18710:85604,HWI-D00104:165:C29AHACXX:8:1307:19802:20630,HWI-D00104:165:C29AHACXX:8:2205:21282:18031,HWI-D00104:165:C29AHACXX:8:1107:3134:53783,HWI-D00104:165:C29AHACXX:8:2104:15454:27503,HWI-D00104:165:C29AHACXX:8:1305:4434:61644,HWI-D00104:165:C29AHACXX:8:2204:12237:31494,HWI-D00104:165:C29AHACXX:8:2302:2735:91853,HWI-D00104:165:C29AHACXX:8:2203:16404:3632,HWI-D00104:165:C29AHACXX:8:1202:14548:24297,HWI-D00104:165:C29AHACXX:8:2206:8777:100238,HWI-D00104:165:C29AHACXX:8:1108:12910:70536,HWI-D00104:165:C29AHACXX:8:1306:13133:53199,HWI-D00104:165:C29AHACXX:8:1206:9985:29414,HWI-D00104:165:C29AHACXX:8:1301:14962:37588,HWI-D00104:165:C29AHACXX:8:1206:9092:31723,HWI-D00104:165:C29AHACXX:8:2303:11496:15921,HWI-D00104:165:C29AHACXX:8:2204:19443:27890,HWI-D00104:165:C29AHACXX:8:1102:11467:85215,HWI-D00104:165:C29AHACXX:8:1201:14673:34054,HWI-D00104:165:C29AHACXX:8:2102:5127:46533,HWI-D00104:165:C29AHACXX:8:2103:12901:69473,HWI-D00104:165:C29AHACXX:8:1302:17359:62954,HWI-D00104:165:C29AHACXX:8:1102:15556:37210;sequence=TATAGTCCTTTGTTTTTATTTCAATA;start=135365;subtype=IES;support_ref=24;support_variant=42;type=IES;
scaffold51_40_with_IES	MILORD	internal_eliminated_sequence	137869	137896	.	.	.	ID=MILORD.40.137869.137896;Name=MILORD.40.137869.137896;bounded_by_ta=TRUE;common_boundary=Both;end=137896;ies_id=IESPGM.PTET51.1.40.132098;ies_left_dist=0;ies_min_dist=0;ies_right_dist=0;junction_seq=aaggaactagatttaTActtgcctaaaagtga;read_names=HWI-D00104:165:C29AHACXX:8:2101:8899:38590,HWI-D00104:165:C29AHACXX:8:1203:3385:75869,HWI-D00104:165:C29AHACXX:8:2105:12566:75344,HWI-D00104:165:C29AHACXX:8:2308:9680:45421,HWI-D00104:165:C29AHACXX:8:2108:8210:30520,HWI-D00104:165:C29AHACXX:8:2101:9589:85677,HWI-D00104:165:C29AHACXX:8:1105:16206:35645,HWI-D00104:165:C29AHACXX:8:2101:6125:67070,HWI-D00104:165:C29AHACXX:8:2207:8638:94063,HWI-D00104:165:C29AHACXX:8:1205:8100:101374,HWI-D00104:165:C29AHACXX:8:2304:17410:64105,HWI-D00104:165:C29AHACXX:8:1301:19639:11715,HWI-D00104:165:C29AHACXX:8:1303:14779:83797,HWI-D00104:165:C29AHACXX:8:2307:11320:89648,HWI-D00104:165:C29AHACXX:8:1206:5040:5028,HWI-D00104:165:C29AHACXX:8:2207:9009:94485,HWI-D00104:165:C29AHACXX:8:1206:4322:98383,HWI-D00104:165:C29AHACXX:8:1204:16291:14472,HWI-D00104:165:C29AHACXX:8:2206:20084:25075,HWI-D00104:165:C29AHACXX:8:2103:8275:13975,HWI-D00104:165:C29AHACXX:8:1204:8737:16220,HWI-D00104:165:C29AHACXX:8:1102:6511:42731,HWI-D00104:165:C29AHACXX:8:2304:14449:57780,HWI-D00104:165:C29AHACXX:8:2102:16664:14614;sequence=TATAGGTATGTAAAATGGAATACTATTA;start=137869;subtype=IES;support_ref=0;support_variant=24;type=IES;
scaffold51_40_with_IES	MILORD	internal_eliminated_sequence	138569	138594	.	.	.	ID=MILORD.40.138569.138594;Name=MILORD.40.138569.138594;bounded_by_ta=TRUE;common_boundary=Both;end=138594;ies_id=IESPGM.PTET51.1.40.132770;ies_left_dist=0;ies_min_dist=0;ies_right_dist=0;junction_seq=taatattaataatatTAccttcatctccctta;read_names=HWI-D00104:165:C29AHACXX:8:1104:14857:93874,HWI-D00104:165:C29AHACXX:8:2201:18846:76706,HWI-D00104:165:C29AHACXX:8:2206:3698:87010,HWI-D00104:165:C29AHACXX:8:1303:10308:60321,HWI-D00104:165:C29AHACXX:8:2103:12659:13288,HWI-D00104:165:C29AHACXX:8:1101:16247:88762,HWI-D00104:165:C29AHACXX:8:1105:1916:2956,HWI-D00104:165:C29AHACXX:8:2102:13533:64519,HWI-D00104:165:C29AHACXX:8:1108:6678:3629,HWI-D00104:165:C29AHACXX:8:2103:8091:61332,HWI-D00104:165:C29AHACXX:8:1304:11980:10412,HWI-D00104:165:C29AHACXX:8:1105:20822:88259,HWI-D00104:165:C29AHACXX:8:2305:13531:18743,HWI-D00104:165:C29AHACXX:8:1203:11801:10123,HWI-D00104:165:C29AHACXX:8:1107:17123:28152,HWI-D00104:165:C29AHACXX:8:1202:7956:17255,HWI-D00104:165:C29AHACXX:8:2201:9526:18707,HWI-D00104:165:C29AHACXX:8:1105:12739:65228,HWI-D00104:165:C29AHACXX:8:2307:12253:7188,HWI-D00104:165:C29AHACXX:8:2102:11125:83914,HWI-D00104:165:C29AHACXX:8:2105:11501:84295,HWI-D00104:165:C29AHACXX:8:1303:10021:22491,HWI-D00104:165:C29AHACXX:8:1101:3022:29796,HWI-D00104:165:C29AHACXX:8:1201:7763:9530,HWI-D00104:165:C29AHACXX:8:1205:4380:17735,HWI-D00104:165:C29AHACXX:8:1103:15543:86053,HWI-D00104:165:C29AHACXX:8:1309:10847:87014,HWI-D00104:165:C29AHACXX:8:2209:8630:34934,HWI-D00104:165:C29AHACXX:8:1305:5706:93437,HWI-D00104:165:C29AHACXX:8:1104:2847:22814;sequence=TATGGGAAAATTGTAATAAAAAACCA;start=138569;subtype=IES;support_ref=6;support_variant=30;type=IES;
scaffold51_40_with_IES	MILORD	internal_eliminated_sequence	139838	139866	.	.	.	ID=MILORD.40.139838.139866;Name=MILORD.40.139838.139866;bounded_by_ta=TRUE;common_boundary=Both;end=139866;ies_id=IESPGM.PTET51.1.40.134013;ies_left_dist=0;ies_min_dist=0;ies_right_dist=0;junction_seq=ttttggaggtggaggTAcatacctatggttga;read_names=HWI-D00104:165:C29AHACXX:8:2204:10230:43113,HWI-D00104:165:C29AHACXX:8:1203:16211:4275,HWI-D00104:165:C29AHACXX:8:1104:11914:34230,HWI-D00104:165:C29AHACXX:8:1202:14303:5739,HWI-D00104:165:C29AHACXX:8:1204:15115:70340,HWI-D00104:165:C29AHACXX:8:2104:19331:24119,HWI-D00104:165:C29AHACXX:8:2306:5310:29569,HWI-D00104:165:C29AHACXX:8:2207:11167:77729,HWI-D00104:165:C29AHACXX:8:1305:6369:8653,HWI-D00104:165:C29AHACXX:8:2302:3599:48820,HWI-D00104:165:C29AHACXX:8:1205:15891:8318,HWI-D00104:165:C29AHACXX:8:2202:18828:27582,HWI-D00104:165:C29AHACXX:8:2105:11708:50472,HWI-D00104:165:C29AHACXX:8:2308:9945:44224,HWI-D00104:165:C29AHACXX:8:1104:17964:26334,HWI-D00104:165:C29AHACXX:8:2209:5303:23778,HWI-D00104:165:C29AHACXX:8:1101:8394:63847;sequence=TATAGCATATTAATTTTTGGATTCTATTA;start=139838;subtype=IES;support_ref=6;support_variant=17;type=IES;
scaffold51_40_with_IES	MILORD	internal_eliminated_sequence	147699	147894	.	.	.	ID=MILORD.40.147699.147894;Name=MILORD.40.147699.147894;bounded_by_ta=TRUE;common_boundary=Both;end=147894;ies_id=IESPGM.PTET51.1.40.141845;ies_left_dist=0;ies_min_dist=0;ies_right_dist=0;junction_seq=tgctccaagtactatTAacaaccctactattt;read_names=HWI-D00104:165:C29AHACXX:8:1104:1284:34118,HWI-D00104:165:C29AHACXX:8:1105:12066:40555,HWI-D00104:165:C29AHACXX:8:1304:12284:12659,HWI-D00104:165:C29AHACXX:8:2201:5854:51717,HWI-D00104:165:C29AHACXX:8:2302:19200:38836,HWI-D00104:165:C29AHACXX:8:2304:10163:99435,HWI-D00104:165:C29AHACXX:8:2101:17362:35316,HWI-D00104:165:C29AHACXX:8:2203:20270:24231,HWI-D00104:165:C29AHACXX:8:1302:17594:75150,HWI-D00104:165:C29AHACXX:8:2101:17148:46824,HWI-D00104:165:C29AHACXX:8:1305:16374:96498,HWI-D00104:165:C29AHACXX:8:2201:5988:48289,HWI-D00104:165:C29AHACXX:8:2103:11537:10889,HWI-D00104:165:C29AHACXX:8:2101:3320:25357,HWI-D00104:165:C29AHACXX:8:2105:4030:93176,HWI-D00104:165:C29AHACXX:8:1204:20512:93178,HWI-D00104:165:C29AHACXX:8:2108:13133:77644;sequence=TACAATAAGTTATAGATTATTTTTGAAAAAAATTAAAGAATTTAATCAATAAATATATTCAATTTATATTAACTCAAATTATATGAACTTTCTAATCAAATGAATGCATAAATGATATTTAAAGAATTCTCTTATTTCGCTAAATATTATATTGATAAATTCTCTAAGATTTTCAAAAATTATCTTAAACCTACTG;start=147699;subtype=IES;support_ref=0;support_variant=17;type=IES;
scaffold51_40_with_IES	MILORD	internal_eliminated_sequence	148304	148400	.	.	.	ID=MILORD.40.148304.148400;Name=MILORD.40.148304.148400;bounded_by_ta=TRUE;common_boundary=Both;end=148400;ies_id=IESPGM.PTET51.1.40.142254;ies_left_dist=0;ies_min_dist=0;ies_right_dist=0;junction_seq=atttttcttctcttgTAcatttattgtaactc;read_names=HWI-D00104:165:C29AHACXX:8:2207:9796:17782,HWI-D00104:165:C29AHACXX:8:1203:18072:32760,HWI-D00104:165:C29AHACXX:8:1105:7161:2934,HWI-D00104:165:C29AHACXX:8:1309:3624:101322,HWI-D00104:165:C29AHACXX:8:1305:19882:76893,HWI-D00104:165:C29AHACXX:8:2204:8235:39500,HWI-D00104:165:C29AHACXX:8:1302:13547:64816,HWI-D00104:165:C29AHACXX:8:2207:16036:100414,HWI-D00104:165:C29AHACXX:8:2202:4342:16702,HWI-D00104:165:C29AHACXX:8:1203:4424:69703,HWI-D00104:165:C29AHACXX:8:2306:8893:27436,HWI-D00104:165:C29AHACXX:8:1106:12020:10438,HWI-D00104:165:C29AHACXX:8:1105:12034:52778,HWI-D00104:165:C29AHACXX:8:1307:13577:98318,HWI-D00104:165:C29AHACXX:8:2308:3278:91687,HWI-D00104:165:C29AHACXX:8:1306:11851:83919,HWI-D00104:165:C29AHACXX:8:2306:12150:2966,HWI-D00104:165:C29AHACXX:8:2103:20694:92268,HWI-D00104:165:C29AHACXX:8:1302:20824:14845,HWI-D00104:165:C29AHACXX:8:1201:8022:42850,HWI-D00104:165:C29AHACXX:8:1103:9351:48050,HWI-D00104:165:C29AHACXX:8:1104:2877:11950;sequence=TACACTCAATCCTAATGATGGCTAAATTTTGGTAAAAATATATAAAAGAATATAACTACCCAACATTCAGAAGCTACTTAGATTTCGAATAGTAGTG;start=148304;subtype=IES;support_ref=12;support_variant=22;type=IES;
scaffold51_40_with_IES	MILORD	internal_eliminated_sequence	149487	149553	.	.	.	ID=MILORD.40.149487.149553;Name=MILORD.40.149487.149553;bounded_by_ta=TRUE;common_boundary=Both;end=149553;ies_id=IESPGM.PTET51.1.40.143340;ies_left_dist=0;ies_min_dist=0;ies_right_dist=0;junction_seq=cttcctacataatgaTAtgcaatatcatgaaa;read_names=HWI-D00104:165:C29AHACXX:8:2108:3502:73145,HWI-D00104:165:C29AHACXX:8:1104:3963:26931,HWI-D00104:165:C29AHACXX:8:1101:14970:57141,HWI-D00104:165:C29AHACXX:8:1102:5551:20877,HWI-D00104:165:C29AHACXX:8:2304:20475:90027,HWI-D00104:165:C29AHACXX:8:1306:7473:28885,HWI-D00104:165:C29AHACXX:8:1303:3655:87931,HWI-D00104:165:C29AHACXX:8:2304:7650:53663,HWI-D00104:165:C29AHACXX:8:1103:9658:23917,HWI-D00104:165:C29AHACXX:8:1203:5398:88610,HWI-D00104:165:C29AHACXX:8:1106:3950:39788,HWI-D00104:165:C29AHACXX:8:1305:9639:92300,HWI-D00104:165:C29AHACXX:8:2108:6262:14756,HWI-D00104:165:C29AHACXX:8:1301:13645:4309,HWI-D00104:165:C29AHACXX:8:2202:2604:69915,HWI-D00104:165:C29AHACXX:8:1106:1587:76718,HWI-D00104:165:C29AHACXX:8:2302:4122:21914,HWI-D00104:165:C29AHACXX:8:2205:9136:76843,HWI-D00104:165:C29AHACXX:8:1303:11490:33297,HWI-D00104:165:C29AHACXX:8:1104:18309:55738,HWI-D00104:165:C29AHACXX:8:1105:20094:58311,HWI-D00104:165:C29AHACXX:8:1306:2297:41159,HWI-D00104:165:C29AHACXX:8:2308:8142:10150,HWI-D00104:165:C29AHACXX:8:2108:10903:33045;sequence=TACAATTGGATCATCTGTATGTTTTCAATAAAATATAAATTAAGATAACAGTTTCTTATTTCTATTG;start=149487;subtype=IES;support_ref=84;support_variant=24;type=IES;
scaffold51_40_with_IES	MILORD	internal_eliminated_sequence	151582	151608	.	.	.	ID=MILORD.40.151582.151608;Name=MILORD.40.151582.151608;bounded_by_ta=TRUE;common_boundary=Both;end=151608;ies_id=IESPGM.PTET51.1.40.145368;ies_left_dist=0;ies_min_dist=0;ies_right_dist=0;junction_seq=tcgaataagaatattTAgaacattgcttaaga;read_names=HWI-D00104:165:C29AHACXX:8:1102:14175:3071,HWI-D00104:165:C29AHACXX:8:1203:15141:2476,HWI-D00104:165:C29AHACXX:8:2307:17368:84263,HWI-D00104:165:C29AHACXX:8:2108:18827:93010,HWI-D00104:165:C29AHACXX:8:1305:1151:89773,HWI-D00104:165:C29AHACXX:8:1307:17564:63120,HWI-D00104:165:C29AHACXX:8:2304:9554:61710,HWI-D00104:165:C29AHACXX:8:2207:8424:21824,HWI-D00104:165:C29AHACXX:8:1203:14244:23877,HWI-D00104:165:C29AHACXX:8:2304:6356:74029,HWI-D00104:165:C29AHACXX:8:1309:17953:25901,HWI-D00104:165:C29AHACXX:8:2105:2385:64771,HWI-D00104:165:C29AHACXX:8:2209:18949:18629,HWI-D00104:165:C29AHACXX:8:1307:18117:38385,HWI-D00104:165:C29AHACXX:8:2206:11946:98583,HWI-D00104:165:C29AHACXX:8:2306:17127:93260,HWI-D00104:165:C29AHACXX:8:1303:6959:31444,HWI-D00104:165:C29AHACXX:8:2103:16645:99274,HWI-D00104:165:C29AHACXX:8:2103:11478:94673,HWI-D00104:165:C29AHACXX:8:2207:1299:61221,HWI-D00104:165:C29AHACXX:8:2204:10247:9427,HWI-D00104:165:C29AHACXX:8:1201:12203:21705,HWI-D00104:165:C29AHACXX:8:2205:13617:47534,HWI-D00104:165:C29AHACXX:8:2108:11006:91310,HWI-D00104:165:C29AHACXX:8:1106:8252:63043,HWI-D00104:165:C29AHACXX:8:1205:3192:92330,HWI-D00104:165:C29AHACXX:8:2201:10328:12965,HWI-D00104:165:C29AHACXX:8:2204:12955:43062,HWI-D00104:165:C29AHACXX:8:2205:5782:12308,HWI-D00104:165:C29AHACXX:8:1206:1880:37414,HWI-D00104:165:C29AHACXX:8:1305:8182:11573,HWI-D00104:165:C29AHACXX:8:2202:11171:61122;sequence=TATAGTTAAATTATACGAACCTTATTA;start=151582;subtype=IES;support_ref=0;support_variant=32;type=IES;
scaffold51_40_with_IES	MILORD	internal_eliminated_sequence	151790	151818	.	.	.	ID=MILORD.40.151790.151818;Name=MILORD.40.151790.151818;bounded_by_ta=TRUE;common_boundary=Both;end=151818;ies_id=IESPGM.PTET51.1.40.145549;ies_left_dist=0;ies_min_dist=0;ies_right_dist=0;junction_seq=tcaccttctaactccTAacagcaaaaatcaag;read_names=HWI-D00104:165:C29AHACXX:8:1307:5434:2737,HWI-D00104:165:C29AHACXX:8:2102:18277:85152,HWI-D00104:165:C29AHACXX:8:1206:3754:4112,HWI-D00104:165:C29AHACXX:8:2207:3613:40304,HWI-D00104:165:C29AHACXX:8:2206:8730:47411,HWI-D00104:165:C29AHACXX:8:2303:5706:67091,HWI-D00104:165:C29AHACXX:8:1302:10571:26086,HWI-D00104:165:C29AHACXX:8:2103:14238:78959,HWI-D00104:165:C29AHACXX:8:1205:3531:35892,HWI-D00104:165:C29AHACXX:8:2206:18512:27248,HWI-D00104:165:C29AHACXX:8:2104:20870:32329,HWI-D00104:165:C29AHACXX:8:1307:17155:63519,HWI-D00104:165:C29AHACXX:8:2206:8462:75736,HWI-D00104:165:C29AHACXX:8:2102:2930:92106,HWI-D00104:165:C29AHACXX:8:1201:12779:97845,HWI-D00104:165:C29AHACXX:8:2203:1948:2520,HWI-D00104:165:C29AHACXX:8:2203:12640:82175,HWI-D00104:165:C29AHACXX:8:1305:15640:38745,HWI-D00104:165:C29AHACXX:8:2103:4904:59504,HWI-D00104:165:C29AHACXX:8:2101:5367:89185,HWI-D00104:165:C29AHACXX:8:2205:5306:85911,HWI-D00104:165:C29AHACXX:8:1307:9328:96193,HWI-D00104:165:C29AHACXX:8:1206:13345:66851,HWI-D00104:165:C29AHACXX:8:2102:5935:41758,HWI-D00104:165:C29AHACXX:8:1107:9790:63741,HWI-D00104:165:C29AHACXX:8:2201:3542:86269,HWI-D00104:165:C29AHACXX:8:1302:1539:24196,HWI-D00104:165:C29AHACXX:8:2205:20319:37877,HWI-D00104:165:C29AHACXX:8:1206:8062:60554,HWI-D00104:165:C29AHACXX:8:2204:2685:4828,HWI-D00104:165:C29AHACXX:8:1108:5142:68480,HWI-D00104:165:C29AHACXX:8:2105:4478:3702,HWI-D00104:165:C29AHACXX:8:1108:10839:31879,HWI-D00104:165:C29AHACXX:8:1201:10667:29237;sequence=TATAGGGAGATTGAGAATTTATTCATCTA;start=151790;subtype=IES;support_ref=3;support_variant=34;type=IES;
scaffold51_40_with_IES	MILORD	internal_eliminated_sequence	155185	155211	.	.	.	ID=MILORD.40.155185.155211;Name=MILORD.40.155185.155211;bounded_by_ta=TRUE;common_boundary=Both;end=155211;ies_id=IESPGM.PTET51.1.40.148915;ies_left_dist=0;ies_min_dist=0;ies_right_dist=0;junction_seq=tagacctgatataagTActgcaaaaaatatac;read_names=HWI-D00104:165:C29AHACXX:8:1306:11176:82945,HWI-D00104:165:C29AHACXX:8:2308:1138:9614,HWI-D00104:165:C29AHACXX:8:2207:16119:70943,HWI-D00104:165:C29AHACXX:8:2304:14231:9872,HWI-D00104:165:C29AHACXX:8:2203:18447:18447,HWI-D00104:165:C29AHACXX:8:1204:19967:43857,HWI-D00104:165:C29AHACXX:8:1102:21030:14125,HWI-D00104:165:C29AHACXX:8:2202:14393:65629,HWI-D00104:165:C29AHACXX:8:1106:18484:53797,HWI-D00104:165:C29AHACXX:8:1204:16923:81231,HWI-D00104:165:C29AHACXX:8:2105:17349:27962,HWI-D00104:165:C29AHACXX:8:1301:7029:27805,HWI-D00104:165:C29AHACXX:8:2304:9124:84778,HWI-D00104:165:C29AHACXX:8:1105:10143:61257,HWI-D00104:165:C29AHACXX:8:1203:6003:89570,HWI-D00104:165:C29AHACXX:8:1106:2048:57510,HWI-D00104:165:C29AHACXX:8:1102:9109:63016,HWI-D00104:165:C29AHACXX:8:1306:18504:20906,HWI-D00104:165:C29AHACXX:8:1102:9234:79585,HWI-D00104:165:C29AHACXX:8:1302:5548:24161,HWI-D00104:165:C29AHACXX:8:1206:12357:48144,HWI-D00104:165:C29AHACXX:8:1102:2791:16875,HWI-D00104:165:C29AHACXX:8:2105:3850:78600,HWI-D00104:165:C29AHACXX:8:2201:8130:37131,HWI-D00104:165:C29AHACXX:8:1305:2403:46315,HWI-D00104:165:C29AHACXX:8:2108:18209:46631,HWI-D00104:165:C29AHACXX:8:2306:20125:49168,HWI-D00104:165:C29AHACXX:8:1106:5097:67940,HWI-D00104:165:C29AHACXX:8:2104:11211:100949,HWI-D00104:165:C29AHACXX:8:2205:7711:100200,HWI-D00104:165:C29AHACXX:8:2303:5052:76933,HWI-D00104:165:C29AHACXX:8:2105:14948:87149,HWI-D00104:165:C29AHACXX:8:2103:7609:13120,HWI-D00104:165:C29AHACXX:8:1301:14729:68619,HWI-D00104:165:C29AHACXX:8:1101:4359:88457,HWI-D00104:165:C29AHACXX:8:1301:12099:24896,HWI-D00104:165:C29AHACXX:8:1203:17626:43510,HWI-D00104:165:C29AHACXX:8:1301:6026:70808,HWI-D00104:165:C29AHACXX:8:1307:16006:14628,HWI-D00104:165:C29AHACXX:8:1203:2999:30336,HWI-D00104:165:C29AHACXX:8:1101:1861:14797,HWI-D00104:165:C29AHACXX:8:1305:1834:9076,HWI-D00104:165:C29AHACXX:8:2201:4872:34116,HWI-D00104:165:C29AHACXX:8:2103:11431:51193,HWI-D00104:165:C29AHACXX:8:1205:4371:57355,HWI-D00104:165:C29AHACXX:8:1204:7419:14326,HWI-D00104:165:C29AHACXX:8:1105:5074:70089;sequence=TATAATCAAATGAGATGCACTTCAATA;start=155185;subtype=IES;support_ref=24;support_variant=47;type=IES;
scaffold51_40_with_IES	MILORD	internal_eliminated_sequence	155409	155508	.	.	.	ID=MILORD.40.155409.155508;Name=MILORD.40.155409.155508;bounded_by_ta=TRUE;common_boundary=Both;end=155508;ies_id=IESPGM.PTET51.1.40.149112;ies_left_dist=0;ies_min_dist=0;ies_right_dist=0;junction_seq=ttttaaatttggtacTAatgacaaagcttgat;read_names=HWI-D00104:165:C29AHACXX:8:2103:12777:30609,HWI-D00104:165:C29AHACXX:8:2201:6508:26789,HWI-D00104:165:C29AHACXX:8:2304:19708:35194,HWI-D00104:165:C29AHACXX:8:2102:1469:21547,HWI-D00104:165:C29AHACXX:8:1204:7903:79070,HWI-D00104:165:C29AHACXX:8:1303:8409:11451,HWI-D00104:165:C29AHACXX:8:2209:9605:51563,HWI-D00104:165:C29AHACXX:8:2303:20013:27702,HWI-D00104:165:C29AHACXX:8:1108:13084:8198,HWI-D00104:165:C29AHACXX:8:1101:3037:78396,HWI-D00104:165:C29AHACXX:8:2302:3645:36690,HWI-D00104:165:C29AHACXX:8:2303:4847:65131,HWI-D00104:165:C29AHACXX:8:1105:14635:63871,HWI-D00104:165:C29AHACXX:8:2209:10273:64011,HWI-D00104:165:C29AHACXX:8:2202:18190:81222,HWI-D00104:165:C29AHACXX:8:2305:15600:22800,HWI-D00104:165:C29AHACXX:8:1104:15798:8634,HWI-D00104:165:C29AHACXX:8:2301:4639:46802,HWI-D00104:165:C29AHACXX:8:1103:20756:89787,HWI-D00104:165:C29AHACXX:8:2103:3082:100422,HWI-D00104:165:C29AHACXX:8:1202:1571:20526,HWI-D00104:165:C29AHACXX:8:1202:19024:38687,HWI-D00104:165:C29AHACXX:8:1201:4367:45645,HWI-D00104:165:C29AHACXX:8:2108:16558:100780,HWI-D00104:165:C29AHACXX:8:2204:20959:72499,HWI-D00104:165:C29AHACXX:8:1102:9405:51718,HWI-D00104:165:C29AHACXX:8:1108:8172:23266,HWI-D00104:165:C29AHACXX:8:1204:20623:58311,HWI-D00104:165:C29AHACXX:8:2306:10479:54850,HWI-D00104:165:C29AHACXX:8:1103:3230:23195,HWI-D00104:165:C29AHACXX:8:1204:6796:29641,HWI-D00104:165:C29AHACXX:8:1305:11551:48700,HWI-D00104:165:C29AHACXX:8:2301:5480:15520,HWI-D00104:165:C29AHACXX:8:1106:20257:91237,HWI-D00104:165:C29AHACXX:8:2307:2849:88128,HWI-D00104:165:C29AHACXX:8:1201:13411:76707,HWI-D00104:165:C29AHACXX:8:2205:16716:84827,HWI-D00104:165:C29AHACXX:8:1103:9036:25991,HWI-D00104:165:C29AHACXX:8:1303:9116:35720,HWI-D00104:165:C29AHACXX:8:2207:4280:7751,HWI-D00104:165:C29AHACXX:8:2306:9970:26463,HWI-D00104:165:C29AHACXX:8:1307:16155:26078,HWI-D00104:165:C29AHACXX:8:1302:14265:68869,HWI-D00104:165:C29AHACXX:8:1303:7405:10382,HWI-D00104:165:C29AHACXX:8:2201:2165:96394,HWI-D00104:165:C29AHACXX:8:2305:6250:32820,HWI-D00104:165:C29AHACXX:8:1205:10373:44477,HWI-D00104:165:C29AHACXX:8:1102:4787:82198,HWI-D00104:165:C29AHACXX:8:1206:4131:66464,HWI-D00104:165:C29AHACXX:8:2302:10964:37129;sequence=TAAGGTAATTGGTTAAAACTCTTTATGATTTATTTTGATAAATAATATATATTTAAATATTTGGGTAAGAAAGTTTTGAAAGAGGAATATTTACGGATCG;start=155409;subtype=IES;support_ref=2;support_variant=50;type=IES;
scaffold51_40_with_IES	MILORD	internal_eliminated_sequence	156980	157009	.	.	.	ID=MILORD.40.156980.157009;Name=MILORD.40.156980.157009;bounded_by_ta=TRUE;common_boundary=Both;end=157009;ies_id=IESPGM.PTET51.1.40.150583;ies_left_dist=0;ies_min_dist=0;ies_right_dist=0;junction_seq=caaatgagagactatTAcaactttaagagaac;read_names=HWI-D00104:165:C29AHACXX:8:1303:11336:64349,HWI-D00104:165:C29AHACXX:8:1304:15635:51060,HWI-D00104:165:C29AHACXX:8:2104:15241:87371,HWI-D00104:165:C29AHACXX:8:1309:15157:91005,HWI-D00104:165:C29AHACXX:8:1204:2278:68240,HWI-D00104:165:C29AHACXX:8:1204:5887:90044,HWI-D00104:165:C29AHACXX:8:2303:7954:52216,HWI-D00104:165:C29AHACXX:8:2103:15616:4406,HWI-D00104:165:C29AHACXX:8:2203:16649:38604,HWI-D00104:165:C29AHACXX:8:2202:2732:76528,HWI-D00104:165:C29AHACXX:8:2103:7943:74493,HWI-D00104:165:C29AHACXX:8:1309:18640:2184,HWI-D00104:165:C29AHACXX:8:1301:8835:68319,HWI-D00104:165:C29AHACXX:8:2104:10139:34552,HWI-D00104:165:C29AHACXX:8:2104:9708:36081,HWI-D00104:165:C29AHACXX:8:1201:1292:25536,HWI-D00104:165:C29AHACXX:8:1101:13282:10908,HWI-D00104:165:C29AHACXX:8:1303:6752:56996,HWI-D00104:165:C29AHACXX:8:2102:6149:42940,HWI-D00104:165:C29AHACXX:8:1306:8014:36671,HWI-D00104:165:C29AHACXX:8:1206:4583:51522,HWI-D00104:165:C29AHACXX:8:2201:11691:11581,HWI-D00104:165:C29AHACXX:8:2306:17657:17934,HWI-D00104:165:C29AHACXX:8:1102:5506:22076,HWI-D00104:165:C29AHACXX:8:1301:12894:54242,HWI-D00104:165:C29AHACXX:8:1202:6796:24814;sequence=TACAGTATAATATTTCACACATACCAACTC;start=156980;subtype=IES;support_ref=6;support_variant=26;type=IES;
scaffold51_40_with_IES	MILORD	internal_eliminated_sequence	157300	157327	.	.	.	ID=MILORD.40.157300.157327;Name=MILORD.40.157300.157327;bounded_by_ta=TRUE;common_boundary=Both;end=157327;ies_id=IESPGM.PTET51.1.40.150873;ies_left_dist=0;ies_min_dist=0;ies_right_dist=0;junction_seq=ttcactttatagctgTActttgccaattatgt;read_names=HWI-D00104:165:C29AHACXX:8:1104:10534:38108,HWI-D00104:165:C29AHACXX:8:1305:19922:22849,HWI-D00104:165:C29AHACXX:8:1204:7966:76617,HWI-D00104:165:C29AHACXX:8:2304:10260:88852,HWI-D00104:165:C29AHACXX:8:1309:18558:89717;sequence=TATAATCAATATTAATAATACCATACTA;start=157300;subtype=IES;support_ref=0;support_variant=5;type=IES;
scaffold51_40_with_IES	MILORD	internal_eliminated_sequence	157367	157421	.	.	.	ID=MILORD.40.157367.157421;Name=MILORD.40.157367.157421;bounded_by_ta=TRUE;common_boundary=Both;end=157421;ies_id=IESPGM.PTET51.1.40.150912;ies_left_dist=0;ies_min_dist=0;ies_right_dist=0;junction_seq=tatcttaattttagaTActgaacccacataat;read_names=HWI-D00104:165:C29AHACXX:8:1301:12547:70189,HWI-D00104:165:C29AHACXX:8:2206:4046:99518,HWI-D00104:165:C29AHACXX:8:2102:2515:2108,HWI-D00104:165:C29AHACXX:8:2102:18513:18698,HWI-D00104:165:C29AHACXX:8:1106:6349:10012,HWI-D00104:165:C29AHACXX:8:1104:4699:63611,HWI-D00104:165:C29AHACXX:8:1103:4542:28344,HWI-D00104:165:C29AHACXX:8:2205:13266:59517,HWI-D00104:165:C29AHACXX:8:2307:8194:24993,HWI-D00104:165:C29AHACXX:8:1103:13185:52854,HWI-D00104:165:C29AHACXX:8:1105:17102:5766,HWI-D00104:165:C29AHACXX:8:1101:5114:12856,HWI-D00104:165:C29AHACXX:8:1101:12382:36178,HWI-D00104:165:C29AHACXX:8:2201:9726:54820,HWI-D00104:165:C29AHACXX:8:1102:11989:47037,HWI-D00104:165:C29AHACXX:8:2102:3786:67812;sequence=TATAGGTATGAATAGAAACTCACTGTGTAACTATAATTAAATAATAGACTAATAA;start=157367;subtype=IES;support_ref=0;support_variant=16;type=IES;
scaffold51_40_with_IES	MILORD	internal_eliminated_sequence	158126	158172	.	.	.	ID=MILORD.40.158126.158172;Name=MILORD.40.158126.158172;bounded_by_ta=TRUE;common_boundary=Both;end=158172;ies_id=IESPGM.PTET51.1.40.151616;ies_left_dist=0;ies_min_dist=0;ies_right_dist=0;junction_seq=attctgaaagaaagaTAcaactaaatcaaaga;read_names=HWI-D00104:165:C29AHACXX:8:2206:2560:83034,HWI-D00104:165:C29AHACXX:8:1201:2716:9652,HWI-D00104:165:C29AHACXX:8:2304:20437:75494,HWI-D00104:165:C29AHACXX:8:1205:8491:67894;sequence=TACAATAAATATTCGAATTTAATATATTAATATATTTAAATGAAGTA;start=158126;subtype=IES;support_ref=1;support_variant=4;type=IES;
scaffold51_40_with_IES	MILORD	internal_eliminated_sequence	158637	158681	.	.	.	ID=MILORD.40.158637.158681;Name=MILORD.40.158637.158681;bounded_by_ta=TRUE;common_boundary=Both;end=158681;ies_id=IESPGM.PTET51.1.40.152080;ies_left_dist=0;ies_min_dist=0;ies_right_dist=0;junction_seq=atcgatgatatcgttTAcaattacgaataagt;read_names=HWI-D00104:165:C29AHACXX:8:2101:5012:16420,HWI-D00104:165:C29AHACXX:8:1203:20794:59751,HWI-D00104:165:C29AHACXX:8:1101:4557:82245,HWI-D00104:165:C29AHACXX:8:1305:15471:64319,HWI-D00104:165:C29AHACXX:8:1105:9063:95005,HWI-D00104:165:C29AHACXX:8:1204:1113:69137,HWI-D00104:165:C29AHACXX:8:2308:10881:23226,HWI-D00104:165:C29AHACXX:8:1306:17391:46374,HWI-D00104:165:C29AHACXX:8:1108:1661:58678,HWI-D00104:165:C29AHACXX:8:2306:20524:64460,HWI-D00104:165:C29AHACXX:8:1103:2836:61274,HWI-D00104:165:C29AHACXX:8:1202:4848:65218,HWI-D00104:165:C29AHACXX:8:1202:8820:57935,HWI-D00104:165:C29AHACXX:8:1304:19647:91638,HWI-D00104:165:C29AHACXX:8:1306:10293:40687,HWI-D00104:165:C29AHACXX:8:1303:3374:62512,HWI-D00104:165:C29AHACXX:8:1101:12467:10966,HWI-D00104:165:C29AHACXX:8:1206:11856:26468,HWI-D00104:165:C29AHACXX:8:2302:2022:57515,HWI-D00104:165:C29AHACXX:8:1102:4132:36983,HWI-D00104:165:C29AHACXX:8:2205:6793:19133,HWI-D00104:165:C29AHACXX:8:1108:1671:18804,HWI-D00104:165:C29AHACXX:8:1305:12216:42202,HWI-D00104:165:C29AHACXX:8:2304:15523:73974,HWI-D00104:165:C29AHACXX:8:2201:4440:95595,HWI-D00104:165:C29AHACXX:8:2209:8420:64654,HWI-D00104:165:C29AHACXX:8:1303:16512:21390,HWI-D00104:165:C29AHACXX:8:2307:8186:76851,HWI-D00104:165:C29AHACXX:8:1204:12891:16899;sequence=TATAATTGATTAAAATTAAAATCATATTAAAACATAATTTAATTA;start=158637;subtype=IES;support_ref=2;support_variant=29;type=IES;
scaffold51_40_with_IES	MILORD	internal_eliminated_sequence	160254	160522	.	.	.	ID=MILORD.40.160254.160522;Name=MILORD.40.160254.160522;bounded_by_ta=TRUE;common_boundary=Both;end=160522;ies_id=IESPGM.PTET51.1.40.153652;ies_left_dist=0;ies_min_dist=0;ies_right_dist=0;junction_seq=attaaaattctaaatTAatatctcaattagat;read_names=HWI-D00104:165:C29AHACXX:8:1306:5382:42922,HWI-D00104:165:C29AHACXX:8:1206:14552:5117,HWI-D00104:165:C29AHACXX:8:2306:19375:36050,HWI-D00104:165:C29AHACXX:8:2301:9755:16064,HWI-D00104:165:C29AHACXX:8:2202:13986:64378,HWI-D00104:165:C29AHACXX:8:2108:15902:63562,HWI-D00104:165:C29AHACXX:8:1303:15273:39415,HWI-D00104:165:C29AHACXX:8:2101:17774:20296,HWI-D00104:165:C29AHACXX:8:2303:16576:53321,HWI-D00104:165:C29AHACXX:8:2202:15200:50572,HWI-D00104:165:C29AHACXX:8:1107:13478:89973,HWI-D00104:165:C29AHACXX:8:1302:13198:66703,HWI-D00104:165:C29AHACXX:8:1307:5115:80438,HWI-D00104:165:C29AHACXX:8:2108:3658:97660,HWI-D00104:165:C29AHACXX:8:1307:5849:26405,HWI-D00104:165:C29AHACXX:8:1309:7891:34458,HWI-D00104:165:C29AHACXX:8:2204:11537:9279,HWI-D00104:165:C29AHACXX:8:2104:11829:10213,HWI-D00104:165:C29AHACXX:8:2304:1895:25007,HWI-D00104:165:C29AHACXX:8:2301:16505:55795,HWI-D00104:165:C29AHACXX:8:2306:6758:5221,HWI-D00104:165:C29AHACXX:8:2303:7131:91179,HWI-D00104:165:C29AHACXX:8:2207:3614:81145,HWI-D00104:165:C29AHACXX:8:2303:5929:84542,HWI-D00104:165:C29AHACXX:8:1206:20848:84204,HWI-D00104:165:C29AHACXX:8:2306:11332:5169,HWI-D00104:165:C29AHACXX:8:1204:17777:42477,HWI-D00104:165:C29AHACXX:8:1301:7368:87140,HWI-D00104:165:C29AHACXX:8:2102:17308:50405,HWI-D00104:165:C29AHACXX:8:1205:11505:13493,HWI-D00104:165:C29AHACXX:8:1301:19021:28770,HWI-D00104:165:C29AHACXX:8:2206:10351:2149,HWI-D00104:165:C29AHACXX:8:1203:12939:43411,HWI-D00104:165:C29AHACXX:8:1206:13435:49839,HWI-D00104:165:C29AHACXX:8:2103:11626:97307,HWI-D00104:165:C29AHACXX:8:1304:14663:40139,HWI-D00104:165:C29AHACXX:8:2202:9228:2825,HWI-D00104:165:C29AHACXX:8:1108:6597:22867,HWI-D00104:165:C29AHACXX:8:1202:15893:29221,HWI-D00104:165:C29AHACXX:8:2307:8914:34321,HWI-D00104:165:C29AHACXX:8:2302:9531:38262,HWI-D00104:165:C29AHACXX:8:2306:6401:11467,HWI-D00104:165:C29AHACXX:8:1101:2720:57235;sequence=TATAGTATTCTCATTAAAAATTTTCCTAGAATAGATAATGAATATTCAAATATTTTTAGATTATATTATCTACATTTTTGAAACTGTTATATATTTCAATTAATTTTATACAATTATTGCCAAAAAACCAAAAATTAGTAAATTTAATTATAAATTGTTATTAATTAACATAATTAACTTTACTACTACTTAATCATATTAAATTATATTAAAACATCTTTGTCATAATAATCTATTGATTTTTCTTAAAATATTTTGTGCATAAACTA;start=160254;subtype=IES;support_ref=0;support_variant=43;type=IES;
scaffold51_40_with_IES	MILORD	internal_eliminated_sequence	160916	161023	.	.	.	ID=MILORD.40.160916.161023;Name=MILORD.40.160916.161023;bounded_by_ta=TRUE;common_boundary=Both;end=161023;ies_id=IESPGM.PTET51.1.40.154045;ies_left_dist=0;ies_min_dist=0;ies_right_dist=0;junction_seq=agtggagtttagaagTAgcaactttttacggt;read_names=HWI-D00104:165:C29AHACXX:8:2102:2810:65563,HWI-D00104:165:C29AHACXX:8:1203:17343:56228,HWI-D00104:165:C29AHACXX:8:1105:13556:85858,HWI-D00104:165:C29AHACXX:8:2301:2779:38929,HWI-D00104:165:C29AHACXX:8:1303:2762:95245,HWI-D00104:165:C29AHACXX:8:2102:17788:66321,HWI-D00104:165:C29AHACXX:8:1107:17260:96950,HWI-D00104:165:C29AHACXX:8:1306:12272:16906,HWI-D00104:165:C29AHACXX:8:2209:11046:86628,HWI-D00104:165:C29AHACXX:8:1201:10727:87729,HWI-D00104:165:C29AHACXX:8:2103:11966:96508,HWI-D00104:165:C29AHACXX:8:2303:5943:80124,HWI-D00104:165:C29AHACXX:8:1202:20104:59827,HWI-D00104:165:C29AHACXX:8:2303:1928:97174,HWI-D00104:165:C29AHACXX:8:1204:10990:34145,HWI-D00104:165:C29AHACXX:8:1306:2058:48426,HWI-D00104:165:C29AHACXX:8:1307:12825:19809,HWI-D00104:165:C29AHACXX:8:1202:15880:64196,HWI-D00104:165:C29AHACXX:8:2305:6724:54476,HWI-D00104:165:C29AHACXX:8:2203:6308:80488,HWI-D00104:165:C29AHACXX:8:1104:8909:34908,HWI-D00104:165:C29AHACXX:8:1203:17894:65227,HWI-D00104:165:C29AHACXX:8:2305:4812:22336,HWI-D00104:165:C29AHACXX:8:1103:5485:20893,HWI-D00104:165:C29AHACXX:8:2301:12014:80615,HWI-D00104:165:C29AHACXX:8:2306:4733:90236,HWI-D00104:165:C29AHACXX:8:2209:3560:28457,HWI-D00104:165:C29AHACXX:8:1107:5241:61182,HWI-D00104:165:C29AHACXX:8:1201:1164:11640,HWI-D00104:165:C29AHACXX:8:1107:1031:61175,HWI-D00104:165:C29AHACXX:8:2104:6023:68057,HWI-D00104:165:C29AHACXX:8:2206:16852:95499,HWI-D00104:165:C29AHACXX:8:2305:15256:66890;sequence=TACAATCCTAACAAGATATTTTAGTGGATTTAATTAGTTCTTAATAAACTATCCTTAAAAGTCTTTGTATTAATAAATGAAAAATGCAATGTCTCCATAGATTAATTG;start=160916;subtype=IES;support_ref=54;support_variant=33;type=IES;
scaffold51_40_with_IES	MILORD	internal_eliminated_sequence	164683	164726	.	.	.	ID=MILORD.40.164683.164726;Name=MILORD.40.164683.164726;bounded_by_ta=TRUE;common_boundary=Both;end=164726;ies_id=IESPGM.PTET51.1.40.157704;ies_left_dist=0;ies_min_dist=0;ies_right_dist=0;junction_seq=aatattttatggaacTAtcatatttctcatca;read_names=HWI-D00104:165:C29AHACXX:8:1203:19588:2304,HWI-D00104:165:C29AHACXX:8:1203:15909:100580,HWI-D00104:165:C29AHACXX:8:2306:3975:80329,HWI-D00104:165:C29AHACXX:8:2302:19840:3490,HWI-D00104:165:C29AHACXX:8:1306:14140:50511,HWI-D00104:165:C29AHACXX:8:2305:20872:53626,HWI-D00104:165:C29AHACXX:8:2204:18651:101139,HWI-D00104:165:C29AHACXX:8:2306:15631:23483,HWI-D00104:165:C29AHACXX:8:2204:13746:80228,HWI-D00104:165:C29AHACXX:8:2207:6465:54917,HWI-D00104:165:C29AHACXX:8:1306:13831:95780,HWI-D00104:165:C29AHACXX:8:1105:7889:53852,HWI-D00104:165:C29AHACXX:8:2205:19049:81920,HWI-D00104:165:C29AHACXX:8:1105:16033:95597,HWI-D00104:165:C29AHACXX:8:1106:9261:66016,HWI-D00104:165:C29AHACXX:8:1101:12786:54372,HWI-D00104:165:C29AHACXX:8:2204:2664:92554,HWI-D00104:165:C29AHACXX:8:2204:2976:41368,HWI-D00104:165:C29AHACXX:8:2306:15712:24848,HWI-D00104:165:C29AHACXX:8:2206:8864:64377,HWI-D00104:165:C29AHACXX:8:1306:7206:73387,HWI-D00104:165:C29AHACXX:8:1105:14283:24100,HWI-D00104:165:C29AHACXX:8:2101:8266:42852,HWI-D00104:165:C29AHACXX:8:2104:13575:94937,HWI-D00104:165:C29AHACXX:8:2202:18106:85034,HWI-D00104:165:C29AHACXX:8:2207:19634:65872,HWI-D00104:165:C29AHACXX:8:1309:2746:59941,HWI-D00104:165:C29AHACXX:8:2207:17577:2343,HWI-D00104:165:C29AHACXX:8:1103:5038:88718,HWI-D00104:165:C29AHACXX:8:1309:5725:74134,HWI-D00104:165:C29AHACXX:8:1103:3699:36960,HWI-D00104:165:C29AHACXX:8:1101:14311:58969,HWI-D00104:165:C29AHACXX:8:2302:16853:51435,HWI-D00104:165:C29AHACXX:8:2206:8214:47302,HWI-D00104:165:C29AHACXX:8:2203:15787:69806,HWI-D00104:165:C29AHACXX:8:1106:17882:100256,HWI-D00104:165:C29AHACXX:8:1206:10086:29574,HWI-D00104:165:C29AHACXX:8:1104:10194:15513,HWI-D00104:165:C29AHACXX:8:2207:9425:95891,HWI-D00104:165:C29AHACXX:8:1205:5216:78763,HWI-D00104:165:C29AHACXX:8:1103:6674:65420,HWI-D00104:165:C29AHACXX:8:1304:20183:89617,HWI-D00104:165:C29AHACXX:8:1304:6224:79587,HWI-D00104:165:C29AHACXX:8:1306:20204:13013,HWI-D00104:165:C29AHACXX:8:1101:12726:69235,HWI-D00104:165:C29AHACXX:8:2209:15522:63229,HWI-D00104:165:C29AHACXX:8:1106:14929:69246,HWI-D00104:165:C29AHACXX:8:1202:5758:19201,HWI-D00104:165:C29AHACXX:8:1205:12973:37582,HWI-D00104:165:C29AHACXX:8:1309:12979:3552,HWI-D00104:165:C29AHACXX:8:1202:16768:50842,HWI-D00104:165:C29AHACXX:8:2202:7324:97537;sequence=TACATTCAATTTTAAAGGTGTTCTTATTTAAGAATTGTTAAGTG;start=164683;subtype=IES;support_ref=16;support_variant=52;type=IES;
scaffold51_40_with_IES	MILORD	internal_eliminated_sequence	166610	166638	.	.	.	ID=MILORD.40.166610.166638;Name=MILORD.40.166610.166638;bounded_by_ta=TRUE;common_boundary=Both;end=166638;ies_id=IESPGM.PTET51.1.40.159587;ies_left_dist=0;ies_min_dist=0;ies_right_dist=0;junction_seq=ccatatctctggaggTAatgatgatatttata;read_names=HWI-D00104:165:C29AHACXX:8:2304:9816:37025,HWI-D00104:165:C29AHACXX:8:2101:20179:94720,HWI-D00104:165:C29AHACXX:8:1303:19367:37089,HWI-D00104:165:C29AHACXX:8:2202:11245:38199,HWI-D00104:165:C29AHACXX:8:2102:9813:31708,HWI-D00104:165:C29AHACXX:8:1205:8575:92626,HWI-D00104:165:C29AHACXX:8:1205:13190:69686,HWI-D00104:165:C29AHACXX:8:1105:3330:72335,HWI-D00104:165:C29AHACXX:8:2104:11947:26195,HWI-D00104:165:C29AHACXX:8:2308:5780:7422,HWI-D00104:165:C29AHACXX:8:1201:17021:54815,HWI-D00104:165:C29AHACXX:8:2302:16137:11419,HWI-D00104:165:C29AHACXX:8:1102:9503:30619,HWI-D00104:165:C29AHACXX:8:1101:5501:56802,HWI-D00104:165:C29AHACXX:8:1105:15901:93552,HWI-D00104:165:C29AHACXX:8:2105:18538:35464,HWI-D00104:165:C29AHACXX:8:1305:14310:7468,HWI-D00104:165:C29AHACXX:8:1105:15813:68716,HWI-D00104:165:C29AHACXX:8:1301:7941:84301,HWI-D00104:165:C29AHACXX:8:1204:1430:14745,HWI-D00104:165:C29AHACXX:8:2303:6945:15354,HWI-D00104:165:C29AHACXX:8:1307:1876:50729,HWI-D00104:165:C29AHACXX:8:2102:16046:47195,HWI-D00104:165:C29AHACXX:8:2301:12695:46678,HWI-D00104:165:C29AHACXX:8:1108:7292:22236,HWI-D00104:165:C29AHACXX:8:1306:12142:24193,HWI-D00104:165:C29AHACXX:8:1304:17442:18082,HWI-D00104:165:C29AHACXX:8:2303:2608:24070,HWI-D00104:165:C29AHACXX:8:1107:6166:29193,HWI-D00104:165:C29AHACXX:8:1202:20129:38699,HWI-D00104:165:C29AHACXX:8:1303:19427:20887;sequence=TATTGTTATAAAATATTGACAATCAACTA;start=166610;subtype=IES;support_ref=0;support_variant=31;type=IES;
scaffold51_40_with_IES	MILORD	internal_eliminated_sequence	167405	167432	.	.	.	ID=MILORD.40.167405.167432;Name=MILORD.40.167405.167432;bounded_by_ta=TRUE;common_boundary=Both;end=167432;ies_id=IESPGM.PTET51.1.40.160353;ies_left_dist=0;ies_min_dist=0;ies_right_dist=0;junction_seq=atgccattcttgtaaTAacttgttttagcact;read_names=HWI-D00104:165:C29AHACXX:8:1206:18382:93535,HWI-D00104:165:C29AHACXX:8:2103:10058:19779,HWI-D00104:165:C29AHACXX:8:2301:5590:92661,HWI-D00104:165:C29AHACXX:8:2205:7912:99405,HWI-D00104:165:C29AHACXX:8:2301:15583:75578,HWI-D00104:165:C29AHACXX:8:2303:8639:22097,HWI-D00104:165:C29AHACXX:8:1301:14081:16817,HWI-D00104:165:C29AHACXX:8:1202:14987:24705,HWI-D00104:165:C29AHACXX:8:1309:10844:76754,HWI-D00104:165:C29AHACXX:8:2205:19209:32295,HWI-D00104:165:C29AHACXX:8:2305:16265:42820,HWI-D00104:165:C29AHACXX:8:2201:3307:79616,HWI-D00104:165:C29AHACXX:8:1304:8261:69270,HWI-D00104:165:C29AHACXX:8:1105:13883:78585,HWI-D00104:165:C29AHACXX:8:2304:6527:96531,HWI-D00104:165:C29AHACXX:8:1203:3108:36299,HWI-D00104:165:C29AHACXX:8:1303:9236:70196,HWI-D00104:165:C29AHACXX:8:1305:18350:6367,HWI-D00104:165:C29AHACXX:8:1309:7296:12066,HWI-D00104:165:C29AHACXX:8:1301:5882:100881,HWI-D00104:165:C29AHACXX:8:2204:16539:8261,HWI-D00104:165:C29AHACXX:8:1107:10512:89636,HWI-D00104:165:C29AHACXX:8:2204:7442:31614,HWI-D00104:165:C29AHACXX:8:2103:2013:79148,HWI-D00104:165:C29AHACXX:8:1105:4956:73090,HWI-D00104:165:C29AHACXX:8:2301:3993:92664,HWI-D00104:165:C29AHACXX:8:2304:8294:78980,HWI-D00104:165:C29AHACXX:8:2305:19046:7431,HWI-D00104:165:C29AHACXX:8:2102:11043:34732,HWI-D00104:165:C29AHACXX:8:1104:4129:52445,HWI-D00104:165:C29AHACXX:8:1201:17441:36763,HWI-D00104:165:C29AHACXX:8:1101:19659:97197;sequence=TATAGGTCAATTATAGACATCTTAATTG;start=167405;subtype=IES;support_ref=6;support_variant=32;type=IES;
scaffold51_40_with_IES	MILORD	internal_eliminated_sequence	167823	167948	.	.	.	ID=MILORD.40.167823.167948;Name=MILORD.40.167823.167948;bounded_by_ta=TRUE;common_boundary=Both;end=167948;ies_id=IESPGM.PTET51.1.40.160743;ies_left_dist=0;ies_min_dist=0;ies_right_dist=0;junction_seq=cttatcctacatgatTAatttgatgaatctat;read_names=HWI-D00104:165:C29AHACXX:8:1105:7034:55760,HWI-D00104:165:C29AHACXX:8:1107:16159:99068,HWI-D00104:165:C29AHACXX:8:1205:3491:68125,HWI-D00104:165:C29AHACXX:8:2105:17501:86766,HWI-D00104:165:C29AHACXX:8:1206:8464:23490,HWI-D00104:165:C29AHACXX:8:2301:10201:12584,HWI-D00104:165:C29AHACXX:8:2205:6721:11350,HWI-D00104:165:C29AHACXX:8:1104:9934:70913,HWI-D00104:165:C29AHACXX:8:1303:19752:64134,HWI-D00104:165:C29AHACXX:8:2103:3538:43928,HWI-D00104:165:C29AHACXX:8:2206:12363:67931,HWI-D00104:165:C29AHACXX:8:1206:4579:34657,HWI-D00104:165:C29AHACXX:8:2101:4658:56464,HWI-D00104:165:C29AHACXX:8:1105:10896:52260,HWI-D00104:165:C29AHACXX:8:2105:19840:28891,HWI-D00104:165:C29AHACXX:8:1203:14818:64791,HWI-D00104:165:C29AHACXX:8:2209:4559:4975,HWI-D00104:165:C29AHACXX:8:1104:17406:75266,HWI-D00104:165:C29AHACXX:8:1205:12854:95154,HWI-D00104:165:C29AHACXX:8:1102:12533:58875,HWI-D00104:165:C29AHACXX:8:1306:12554:57547,HWI-D00104:165:C29AHACXX:8:1108:2121:36450,HWI-D00104:165:C29AHACXX:8:2203:3946:61761,HWI-D00104:165:C29AHACXX:8:2308:3499:9329,HWI-D00104:165:C29AHACXX:8:2307:7408:60588,HWI-D00104:165:C29AHACXX:8:2108:13595:86354,HWI-D00104:165:C29AHACXX:8:1205:11726:24870,HWI-D00104:165:C29AHACXX:8:1204:5229:37558;sequence=TATAGTTTGTATTAATTGAGATACATTGAGTTAGAAATAATTTATTATTTATTTTAAGAATATTAGCCAAATAATTGAAAACAATTATAAAGATTTATTAATAAAATTACAATAAATGTATCACTA;start=167823;subtype=IES;support_ref=10;support_variant=28;type=IES;
scaffold51_40_with_IES	MILORD	internal_eliminated_sequence	168046	168075	.	.	.	ID=MILORD.40.168046.168075;Name=MILORD.40.168046.168075;bounded_by_ta=TRUE;common_boundary=Both;end=168075;ies_id=IESPGM.PTET51.1.40.160840;ies_left_dist=0;ies_min_dist=0;ies_right_dist=0;junction_seq=attgattgaatgacgTAggtgtcaagtgtttg;read_names=HWI-D00104:165:C29AHACXX:8:1301:4667:15525,HWI-D00104:165:C29AHACXX:8:1202:2859:32580,HWI-D00104:165:C29AHACXX:8:1101:14773:54572,HWI-D00104:165:C29AHACXX:8:2207:3188:74137,HWI-D00104:165:C29AHACXX:8:1206:20991:42278,HWI-D00104:165:C29AHACXX:8:1202:7849:49831,HWI-D00104:165:C29AHACXX:8:2307:15492:2104,HWI-D00104:165:C29AHACXX:8:1309:4501:9392,HWI-D00104:165:C29AHACXX:8:1205:14795:56319,HWI-D00104:165:C29AHACXX:8:1301:20295:53367,HWI-D00104:165:C29AHACXX:8:2207:8135:74263,HWI-D00104:165:C29AHACXX:8:1105:15125:31814,HWI-D00104:165:C29AHACXX:8:1203:20280:5730;sequence=TATAGAGAGAAACAAATTATCAAACAACTA;start=168046;subtype=IES;support_ref=0;support_variant=13;type=IES;
scaffold51_40_with_IES	MILORD	internal_eliminated_sequence	168362	168424	.	.	.	ID=MILORD.40.168362.168424;Name=MILORD.40.168362.168424;bounded_by_ta=TRUE;common_boundary=Both;end=168424;ies_id=IESPGM.PTET51.1.40.161126;ies_left_dist=0;ies_min_dist=0;ies_right_dist=0;junction_seq=attcttaaataattgTActattgaatgaagcc;read_names=HWI-D00104:165:C29AHACXX:8:2203:6169:49335,HWI-D00104:165:C29AHACXX:8:1303:4980:98496,HWI-D00104:165:C29AHACXX:8:1205:13049:37417,HWI-D00104:165:C29AHACXX:8:2202:11561:65997,HWI-D00104:165:C29AHACXX:8:1203:3661:63781,HWI-D00104:165:C29AHACXX:8:1302:9360:65265,HWI-D00104:165:C29AHACXX:8:1301:12355:89257,HWI-D00104:165:C29AHACXX:8:1105:5648:91588,HWI-D00104:165:C29AHACXX:8:2306:15649:96940,HWI-D00104:165:C29AHACXX:8:2207:17202:73784,HWI-D00104:165:C29AHACXX:8:2101:14846:57969,HWI-D00104:165:C29AHACXX:8:1306:16830:40872,HWI-D00104:165:C29AHACXX:8:1307:1787:11073,HWI-D00104:165:C29AHACXX:8:1101:2141:15798,HWI-D00104:165:C29AHACXX:8:1204:5391:9420,HWI-D00104:165:C29AHACXX:8:2104:9372:38795,HWI-D00104:165:C29AHACXX:8:2302:12722:78347,HWI-D00104:165:C29AHACXX:8:2301:19538:89723,HWI-D00104:165:C29AHACXX:8:2302:2405:66598,HWI-D00104:165:C29AHACXX:8:2204:12909:25118,HWI-D00104:165:C29AHACXX:8:1205:19546:49782,HWI-D00104:165:C29AHACXX:8:1303:10313:20173;sequence=TATACTTAATTTAATGAATTGGAAATTATATAAATTCCCATAGATTACCAATTAAATAAACTA;start=168362;subtype=IES;support_ref=70;support_variant=22;type=IES;
scaffold51_40_with_IES	MILORD	internal_eliminated_sequence	168704	168732	.	.	.	ID=MILORD.40.168704.168732;Name=MILORD.40.168704.168732;bounded_by_ta=TRUE;common_boundary=Both;end=168732;ies_id=IESPGM.PTET51.1.40.161405;ies_left_dist=0;ies_min_dist=0;ies_right_dist=0;junction_seq=aaacagtgagcgataTAgataccaaatagcga;read_names=HWI-D00104:165:C29AHACXX:8:2105:15243:86361,HWI-D00104:165:C29AHACXX:8:1301:4282:42906,HWI-D00104:165:C29AHACXX:8:2105:7164:69226,HWI-D00104:165:C29AHACXX:8:1103:4156:19986,HWI-D00104:165:C29AHACXX:8:2305:6201:80730,HWI-D00104:165:C29AHACXX:8:1204:7039:3182,HWI-D00104:165:C29AHACXX:8:1105:5081:19147,HWI-D00104:165:C29AHACXX:8:1104:6450:80266,HWI-D00104:165:C29AHACXX:8:1307:3835:39528,HWI-D00104:165:C29AHACXX:8:2104:19887:24755,HWI-D00104:165:C29AHACXX:8:2202:10092:88706,HWI-D00104:165:C29AHACXX:8:1105:7502:44062,HWI-D00104:165:C29AHACXX:8:2306:15287:37232,HWI-D00104:165:C29AHACXX:8:2302:8103:90139,HWI-D00104:165:C29AHACXX:8:1204:1454:25595,HWI-D00104:165:C29AHACXX:8:2207:6297:63209,HWI-D00104:165:C29AHACXX:8:1206:9758:42833,HWI-D00104:165:C29AHACXX:8:2104:19086:2472,HWI-D00104:165:C29AHACXX:8:1304:20383:35674,HWI-D00104:165:C29AHACXX:8:2201:7153:68637,HWI-D00104:165:C29AHACXX:8:2204:10502:99718,HWI-D00104:165:C29AHACXX:8:1202:13100:52304,HWI-D00104:165:C29AHACXX:8:1303:5858:87039,HWI-D00104:165:C29AHACXX:8:2308:19794:17016,HWI-D00104:165:C29AHACXX:8:2103:15477:45658,HWI-D00104:165:C29AHACXX:8:1105:16662:35594,HWI-D00104:165:C29AHACXX:8:2304:12151:2153,HWI-D00104:165:C29AHACXX:8:1302:6739:7902,HWI-D00104:165:C29AHACXX:8:1105:4736:43261,HWI-D00104:165:C29AHACXX:8:1101:14085:58356,HWI-D00104:165:C29AHACXX:8:2209:16339:45482,HWI-D00104:165:C29AHACXX:8:1306:15725:45568,HWI-D00104:165:C29AHACXX:8:1103:3870:31476,HWI-D00104:165:C29AHACXX:8:2201:16394:23582,HWI-D00104:165:C29AHACXX:8:2105:14881:24039,HWI-D00104:165:C29AHACXX:8:1206:13502:72164,HWI-D00104:165:C29AHACXX:8:2105:6461:8703,HWI-D00104:165:C29AHACXX:8:2304:9681:70538,HWI-D00104:165:C29AHACXX:8:2306:7874:47427,HWI-D00104:165:C29AHACXX:8:1201:12494:6510;sequence=TATAGTTGGTCTGCTTGTAATATCACCTA;start=168704;subtype=IES;support_ref=3;support_variant=40;type=IES;
scaffold51_40_with_IES	MILORD	internal_eliminated_sequence	170466	170492	.	.	.	ID=MILORD.40.170466.170492;Name=MILORD.40.170466.170492;bounded_by_ta=TRUE;common_boundary=Both;end=170492;ies_id=IESPGM.PTET51.1.40.163138;ies_left_dist=0;ies_min_dist=0;ies_right_dist=0;junction_seq=aacatcctcacattgTAcaatatacagagagc;read_names=HWI-D00104:165:C29AHACXX:8:1108:4909:94423,HWI-D00104:165:C29AHACXX:8:1105:18396:56379,HWI-D00104:165:C29AHACXX:8:1301:15442:60003,HWI-D00104:165:C29AHACXX:8:1204:16766:98978,HWI-D00104:165:C29AHACXX:8:1104:16402:49905,HWI-D00104:165:C29AHACXX:8:1102:14046:66930,HWI-D00104:165:C29AHACXX:8:1102:11408:5647,HWI-D00104:165:C29AHACXX:8:2105:10478:50855,HWI-D00104:165:C29AHACXX:8:2101:9408:24880,HWI-D00104:165:C29AHACXX:8:1205:9737:56514,HWI-D00104:165:C29AHACXX:8:1105:15312:95462,HWI-D00104:165:C29AHACXX:8:1206:11948:7498,HWI-D00104:165:C29AHACXX:8:2101:13252:84543,HWI-D00104:165:C29AHACXX:8:2105:18904:2516,HWI-D00104:165:C29AHACXX:8:2302:9909:11439,HWI-D00104:165:C29AHACXX:8:2207:15500:58225,HWI-D00104:165:C29AHACXX:8:2103:6813:69992,HWI-D00104:165:C29AHACXX:8:1307:17500:34321,HWI-D00104:165:C29AHACXX:8:2204:7450:97287,HWI-D00104:165:C29AHACXX:8:2101:5528:85753,HWI-D00104:165:C29AHACXX:8:1103:19989:95808,HWI-D00104:165:C29AHACXX:8:1202:20530:24841,HWI-D00104:165:C29AHACXX:8:2307:17529:18892,HWI-D00104:165:C29AHACXX:8:2205:9361:81774,HWI-D00104:165:C29AHACXX:8:1301:11936:5381,HWI-D00104:165:C29AHACXX:8:1302:5490:99250,HWI-D00104:165:C29AHACXX:8:2306:19318:76089,HWI-D00104:165:C29AHACXX:8:1104:18479:86385,HWI-D00104:165:C29AHACXX:8:1203:12528:67241,HWI-D00104:165:C29AHACXX:8:2302:12589:36576,HWI-D00104:165:C29AHACXX:8:1306:15541:97319;sequence=TATAGACTGTAATACTGCATAGATCTA;start=170466;subtype=IES;support_ref=0;support_variant=31;type=IES;
scaffold51_40_with_IES	MILORD	internal_eliminated_sequence	172090	172115	.	.	.	ID=MILORD.40.172090.172115;Name=MILORD.40.172090.172115;bounded_by_ta=TRUE;common_boundary=Both;end=172115;ies_id=IESPGM.PTET51.1.40.164735;ies_left_dist=0;ies_min_dist=0;ies_right_dist=0;junction_seq=tacaacttctttagaTAtttaggaaacgagcc;read_names=HWI-D00104:165:C29AHACXX:8:1204:11059:72414,HWI-D00104:165:C29AHACXX:8:1104:6677:51622,HWI-D00104:165:C29AHACXX:8:2209:5570:55483,HWI-D00104:165:C29AHACXX:8:1106:16131:37503,HWI-D00104:165:C29AHACXX:8:2209:15986:51712,HWI-D00104:165:C29AHACXX:8:1105:18837:15921,HWI-D00104:165:C29AHACXX:8:1206:8040:94777,HWI-D00104:165:C29AHACXX:8:1106:6900:100169,HWI-D00104:165:C29AHACXX:8:1306:2892:76129,HWI-D00104:165:C29AHACXX:8:1102:16603:50781,HWI-D00104:165:C29AHACXX:8:1205:3267:76855,HWI-D00104:165:C29AHACXX:8:2307:18358:97768,HWI-D00104:165:C29AHACXX:8:2302:6699:92256,HWI-D00104:165:C29AHACXX:8:1306:13980:86746,HWI-D00104:165:C29AHACXX:8:1309:8329:17007,HWI-D00104:165:C29AHACXX:8:2305:8615:60375,HWI-D00104:165:C29AHACXX:8:1303:3191:5023,HWI-D00104:165:C29AHACXX:8:1303:19627:23017,HWI-D00104:165:C29AHACXX:8:1201:12163:10039,HWI-D00104:165:C29AHACXX:8:1202:4674:25154,HWI-D00104:165:C29AHACXX:8:2201:16892:40447,HWI-D00104:165:C29AHACXX:8:2306:6641:49126,HWI-D00104:165:C29AHACXX:8:1204:1642:31559,HWI-D00104:165:C29AHACXX:8:1305:8849:70777,HWI-D00104:165:C29AHACXX:8:1303:15499:46029,HWI-D00104:165:C29AHACXX:8:2203:3093:59100,HWI-D00104:165:C29AHACXX:8:2105:13518:26082,HWI-D00104:165:C29AHACXX:8:1107:9583:99292,HWI-D00104:165:C29AHACXX:8:2205:9153:52024,HWI-D00104:165:C29AHACXX:8:1106:6809:72347,HWI-D00104:165:C29AHACXX:8:2304:14501:35015,HWI-D00104:165:C29AHACXX:8:1102:7696:69650,HWI-D00104:165:C29AHACXX:8:1106:1499:69800,HWI-D00104:165:C29AHACXX:8:2206:15954:7538;sequence=TATAGCTATTCTATTTTACTTAATTA;start=172090;subtype=IES;support_ref=15;support_variant=34;type=IES;
scaffold51_40_with_IES	MILORD	internal_eliminated_sequence	173566	173708	.	.	.	ID=MILORD.40.173566.173708;Name=MILORD.40.173566.173708;bounded_by_ta=TRUE;common_boundary=None;end=173708;ies_id=IESPGM.PTET51.1.40.167438;ies_left_dist=1253;ies_min_dist=1179;ies_right_dist=1179;junction_seq=caatatttcttacaaTActgattttgtaaatc;read_names=HWI-D00104:165:C29AHACXX:8:1108:5599:42905,HWI-D00104:165:C29AHACXX:8:2105:8085:96728;sequence=TACAGTGTTTTGTTAAACGCTATTTATCAATCAATCAATTAAAATTAAATTATAAATATCGAAAAAATTACTATTAATATAATCCTTACTTATTTAGATTTTATCAAATACTGAAATTACACAACACAATATTAAATTGGTTG;start=173566;subtype=MAC;support_ref=102;support_variant=2;type=CRYPTIC;
scaffold51_40_with_IES	MILORD	internal_eliminated_sequence	174819	174876	.	.	.	ID=MILORD.40.174819.174876;Name=MILORD.40.174819.174876;bounded_by_ta=TRUE;common_boundary=LEFT;end=174876;ies_id=IESPGM.PTET51.1.40.167438;ies_left_dist=0;ies_min_dist=0;ies_right_dist=11;junction_seq=aatctccaattatgcTAaactaattgtattat;read_names=HWI-D00104:165:C29AHACXX:8:1305:11728:61344;sequence=TACACTTAAGTGTATGATTTTAAATAGTTTCTATTTTAGGTTAAAATAAAATCAGATA;start=174819;subtype=PARTIAL_INTERNAL;support_ref=1;support_variant=1;type=ALTERNATIVE;
scaffold51_40_with_IES	MILORD	internal_eliminated_sequence	174819	174887	.	.	.	ID=MILORD.40.174819.174887;Name=MILORD.40.174819.174887;bounded_by_ta=TRUE;common_boundary=Both;end=174887;ies_id=IESPGM.PTET51.1.40.167438;ies_left_dist=0;ies_min_dist=0;ies_right_dist=0;junction_seq=aatctccaattatgcTAttataaacttaattg;read_names=HWI-D00104:165:C29AHACXX:8:1305:11093:60595,HWI-D00104:165:C29AHACXX:8:2301:8659:98422,HWI-D00104:165:C29AHACXX:8:2304:19537:67771,HWI-D00104:165:C29AHACXX:8:1107:13613:76772,HWI-D00104:165:C29AHACXX:8:1103:7782:52504,HWI-D00104:165:C29AHACXX:8:1106:17197:62961,HWI-D00104:165:C29AHACXX:8:1102:17250:96259,HWI-D00104:165:C29AHACXX:8:1303:17621:18937,HWI-D00104:165:C29AHACXX:8:2305:15480:15822,HWI-D00104:165:C29AHACXX:8:2307:7892:29148,HWI-D00104:165:C29AHACXX:8:2204:10421:2250,HWI-D00104:165:C29AHACXX:8:1103:19747:13427,HWI-D00104:165:C29AHACXX:8:2101:20070:22893,HWI-D00104:165:C29AHACXX:8:1202:10221:2387,HWI-D00104:165:C29AHACXX:8:1203:9261:54545,HWI-D00104:165:C29AHACXX:8:2209:11943:13835,HWI-D00104:165:C29AHACXX:8:1102:17201:41904,HWI-D00104:165:C29AHACXX:8:2308:6521:74656,HWI-D00104:165:C29AHACXX:8:1104:9042:9564,HWI-D00104:165:C29AHACXX:8:1106:12952:23769,HWI-D00104:165:C29AHACXX:8:1201:19965:26388,HWI-D00104:165:C29AHACXX:8:2303:18589:87081,HWI-D00104:165:C29AHACXX:8:2101:9563:77575;sequence=TACACTTAAGTGTATGATTTTAAATAGTTTCTATTTTAGGTTAAAATAAAATCAGATATAAACTAATTG;start=174819;subtype=IES;support_ref=2;support_variant=23;type=IES;
scaffold51_40_with_IES	MILORD	internal_eliminated_sequence	177939	178038	.	.	.	ID=MILORD.40.177939.178038;Name=MILORD.40.177939.178038;bounded_by_ta=TRUE;common_boundary=Both;end=178038;ies_id=IESPGM.PTET51.1.40.170489;ies_left_dist=0;ies_min_dist=0;ies_right_dist=0;junction_seq=attagatatttaaatTAactcgttctatttat;read_names=HWI-D00104:165:C29AHACXX:8:1301:7913:3242,HWI-D00104:165:C29AHACXX:8:1305:11341:63547,HWI-D00104:165:C29AHACXX:8:1302:8683:43079,HWI-D00104:165:C29AHACXX:8:2304:10863:16590,HWI-D00104:165:C29AHACXX:8:2301:1554:73154,HWI-D00104:165:C29AHACXX:8:2301:9913:43305,HWI-D00104:165:C29AHACXX:8:1302:13622:32221,HWI-D00104:165:C29AHACXX:8:2308:2351:92793,HWI-D00104:165:C29AHACXX:8:2201:6998:65648,HWI-D00104:165:C29AHACXX:8:1106:9628:28807,HWI-D00104:165:C29AHACXX:8:1302:13194:60141,HWI-D00104:165:C29AHACXX:8:2306:7867:91273,HWI-D00104:165:C29AHACXX:8:1301:15838:11031,HWI-D00104:165:C29AHACXX:8:1302:4229:79318,HWI-D00104:165:C29AHACXX:8:2307:4349:76176;sequence=TACGGTTGATTTCATAAGAAAAATTAATTTTCCTTTTACTAAATATATATTCATATAATATATTCTTTTGGAATAATAACTTAATCTTTAATAACCACTA;start=177939;subtype=IES;support_ref=2;support_variant=15;type=IES;
scaffold51_40_with_IES	MILORD	internal_eliminated_sequence	178216	178376	.	.	.	ID=MILORD.40.178216.178376;Name=MILORD.40.178216.178376;bounded_by_ta=TRUE;common_boundary=Both;end=178376;ies_id=IESPGM.PTET51.1.40.170666;ies_left_dist=0;ies_min_dist=0;ies_right_dist=0;junction_seq=gtttaataatttaaaTActttaaaaagcttag;read_names=HWI-D00104:165:C29AHACXX:8:2307:3467:17828,HWI-D00104:165:C29AHACXX:8:2301:13605:81711,HWI-D00104:165:C29AHACXX:8:1102:14066:75755,HWI-D00104:165:C29AHACXX:8:2201:17695:60374,HWI-D00104:165:C29AHACXX:8:1305:8479:95259,HWI-D00104:165:C29AHACXX:8:2103:9382:86711,HWI-D00104:165:C29AHACXX:8:2209:4609:57269,HWI-D00104:165:C29AHACXX:8:1101:6562:17170,HWI-D00104:165:C29AHACXX:8:1104:14073:58127,HWI-D00104:165:C29AHACXX:8:1201:16216:14148,HWI-D00104:165:C29AHACXX:8:2108:21000:20980,HWI-D00104:165:C29AHACXX:8:1201:13461:92308,HWI-D00104:165:C29AHACXX:8:1102:11194:93260,HWI-D00104:165:C29AHACXX:8:1305:8461:70678,HWI-D00104:165:C29AHACXX:8:1102:20551:15850,HWI-D00104:165:C29AHACXX:8:2104:4058:20869,HWI-D00104:165:C29AHACXX:8:1301:12836:79103,HWI-D00104:165:C29AHACXX:8:2307:14816:51968,HWI-D00104:165:C29AHACXX:8:1203:5466:16584,HWI-D00104:165:C29AHACXX:8:2206:15780:85268,HWI-D00104:165:C29AHACXX:8:1301:9210:56912,HWI-D00104:165:C29AHACXX:8:1101:20281:74199,HWI-D00104:165:C29AHACXX:8:2101:18902:29570,HWI-D00104:165:C29AHACXX:8:1103:6083:29346,HWI-D00104:165:C29AHACXX:8:1101:5495:12458,HWI-D00104:165:C29AHACXX:8:2207:17505:9633,HWI-D00104:165:C29AHACXX:8:2306:14098:41229,HWI-D00104:165:C29AHACXX:8:2301:13459:3896;sequence=TACAGTATTTACAAATTAGATATTCTTAGAAGGGGTACTACTTATGTATCTATAATTTTAAGAAATTTGTTATCTTTTATTGATAATTTAACCCTAAAATTTAGATATCCATCTTCATAATTTTAATATCCCTCTAATAAAATCCTTTTTTACAAGAACTA;start=178216;subtype=IES;support_ref=4;support_variant=28;type=IES;
scaffold51_40_with_IES	MILORD	internal_eliminated_sequence	179383	179410	.	.	.	ID=MILORD.40.179383.179410;Name=MILORD.40.179383.179410;bounded_by_ta=TRUE;common_boundary=Both;end=179410;ies_id=IESPGM.PTET51.1.40.171672;ies_left_dist=0;ies_min_dist=0;ies_right_dist=0;junction_seq=tattttcagtgaatgTActccttcttaagtaa;read_names=HWI-D00104:165:C29AHACXX:8:1107:5711:99421,HWI-D00104:165:C29AHACXX:8:2305:9427:81514,HWI-D00104:165:C29AHACXX:8:2207:20911:42562,HWI-D00104:165:C29AHACXX:8:2203:7627:47129,HWI-D00104:165:C29AHACXX:8:1102:3537:44153,HWI-D00104:165:C29AHACXX:8:1103:10356:48352,HWI-D00104:165:C29AHACXX:8:1307:3272:25231,HWI-D00104:165:C29AHACXX:8:1202:10849:70174,HWI-D00104:165:C29AHACXX:8:1106:5077:95644,HWI-D00104:165:C29AHACXX:8:2108:14755:60863,HWI-D00104:165:C29AHACXX:8:1202:4679:7821,HWI-D00104:165:C29AHACXX:8:1202:3820:66604,HWI-D00104:165:C29AHACXX:8:2303:18688:12188,HWI-D00104:165:C29AHACXX:8:1301:11250:26298,HWI-D00104:165:C29AHACXX:8:2204:7652:52067,HWI-D00104:165:C29AHACXX:8:1103:19551:20156,HWI-D00104:165:C29AHACXX:8:2104:13149:17430,HWI-D00104:165:C29AHACXX:8:2302:8120:62897,HWI-D00104:165:C29AHACXX:8:2206:8837:55645,HWI-D00104:165:C29AHACXX:8:2108:19775:66062,HWI-D00104:165:C29AHACXX:8:1302:2819:96209,HWI-D00104:165:C29AHACXX:8:1206:9138:61252,HWI-D00104:165:C29AHACXX:8:1201:19405:89200,HWI-D00104:165:C29AHACXX:8:2207:8697:33679,HWI-D00104:165:C29AHACXX:8:1309:20190:68667,HWI-D00104:165:C29AHACXX:8:2105:4339:3133,HWI-D00104:165:C29AHACXX:8:1106:12279:72372,HWI-D00104:165:C29AHACXX:8:2108:1869:52818,HWI-D00104:165:C29AHACXX:8:1204:11579:73405,HWI-D00104:165:C29AHACXX:8:2105:7424:3758,HWI-D00104:165:C29AHACXX:8:1301:17732:81518,HWI-D00104:165:C29AHACXX:8:1108:12143:75320,HWI-D00104:165:C29AHACXX:8:2305:14682:4135,HWI-D00104:165:C29AHACXX:8:1206:10730:81104,HWI-D00104:165:C29AHACXX:8:2301:6348:55740,HWI-D00104:165:C29AHACXX:8:1301:17966:76306,HWI-D00104:165:C29AHACXX:8:1101:4211:54306;sequence=TATTAATTAATAAAATAATCATTTATTA;start=179383;subtype=IES;support_ref=6;support_variant=37;type=IES;
scaffold51_40_with_IES	MILORD	internal_eliminated_sequence	179821	179847	.	.	.	ID=MILORD.40.179821.179847;Name=MILORD.40.179821.179847;bounded_by_ta=TRUE;common_boundary=Both;end=179847;ies_id=IESPGM.PTET51.1.40.172082;ies_left_dist=0;ies_min_dist=0;ies_right_dist=0;junction_seq=tacttgtatcattgtTAcactttgaaactgtg;read_names=HWI-D00104:165:C29AHACXX:8:2105:8429:41787,HWI-D00104:165:C29AHACXX:8:1108:10744:35795,HWI-D00104:165:C29AHACXX:8:2108:14689:74182,HWI-D00104:165:C29AHACXX:8:2302:10550:100272,HWI-D00104:165:C29AHACXX:8:2302:15031:24260,HWI-D00104:165:C29AHACXX:8:1307:7592:30248,HWI-D00104:165:C29AHACXX:8:1101:19852:20684,HWI-D00104:165:C29AHACXX:8:1106:16510:95861,HWI-D00104:165:C29AHACXX:8:1302:10142:60961,HWI-D00104:165:C29AHACXX:8:1103:1863:11253,HWI-D00104:165:C29AHACXX:8:1102:1550:63254,HWI-D00104:165:C29AHACXX:8:2209:7431:67217,HWI-D00104:165:C29AHACXX:8:1101:16151:23286,HWI-D00104:165:C29AHACXX:8:1103:6481:66543,HWI-D00104:165:C29AHACXX:8:1108:10338:71450,HWI-D00104:165:C29AHACXX:8:1303:15435:25544,HWI-D00104:165:C29AHACXX:8:1101:10024:29925,HWI-D00104:165:C29AHACXX:8:1105:1183:73196,HWI-D00104:165:C29AHACXX:8:1307:18174:56404,HWI-D00104:165:C29AHACXX:8:2201:14209:101016,HWI-D00104:165:C29AHACXX:8:1206:2088:86848,HWI-D00104:165:C29AHACXX:8:2204:10515:55879,HWI-D00104:165:C29AHACXX:8:1303:2908:71511,HWI-D00104:165:C29AHACXX:8:2207:15264:36929,HWI-D00104:165:C29AHACXX:8:1105:12878:86922,HWI-D00104:165:C29AHACXX:8:1307:4951:49137,HWI-D00104:165:C29AHACXX:8:1301:18147:38552,HWI-D00104:165:C29AHACXX:8:2307:10755:76199,HWI-D00104:165:C29AHACXX:8:2102:6710:37928,HWI-D00104:165:C29AHACXX:8:1203:8455:101198,HWI-D00104:165:C29AHACXX:8:1309:14023:63919,HWI-D00104:165:C29AHACXX:8:2301:7373:80433,HWI-D00104:165:C29AHACXX:8:1105:12222:33303,HWI-D00104:165:C29AHACXX:8:2302:4442:21899,HWI-D00104:165:C29AHACXX:8:1202:3864:97586,HWI-D00104:165:C29AHACXX:8:1305:15590:73232,HWI-D00104:165:C29AHACXX:8:1203:14907:97327,HWI-D00104:165:C29AHACXX:8:2307:11237:9277,HWI-D00104:165:C29AHACXX:8:1303:18008:13225,HWI-D00104:165:C29AHACXX:8:2304:9431:52735,HWI-D00104:165:C29AHACXX:8:2201:2466:6580,HWI-D00104:165:C29AHACXX:8:1104:12108:87980;sequence=TACAGTTAATAAATTTTTTCTTTGTTA;start=179821;subtype=IES;support_ref=9;support_variant=42;type=IES;
scaffold51_40_with_IES	MILORD	internal_eliminated_sequence	180590	180665	.	.	.	ID=MILORD.40.180590.180665;Name=MILORD.40.180590.180665;bounded_by_ta=TRUE;common_boundary=LEFT;end=180665;ies_id=IESPGM.PTET51.1.40.172824;ies_left_dist=0;ies_min_dist=0;ies_right_dist=-2;junction_seq=tgtatatattttaagTAtgtttatttatgtta;read_names=HWI-D00104:165:C29AHACXX:8:2204:10273:22968,HWI-D00104:165:C29AHACXX:8:1201:8963:31859;sequence=TAAAGGCAAATTAAAGGAAATTTCATTTTTTTTTATTTTTAATAACATAAAATTAAATTGATTCCAATAGATTGTA;start=180590;subtype=PARTIAL_EXTERNAL;support_ref=3;support_variant=2;type=ALTERNATIVE;
scaffold51_40_with_IES	MILORD	internal_eliminated_sequence	180590	180663	.	.	.	ID=MILORD.40.180590.180663;Name=MILORD.40.180590.180663;bounded_by_ta=TRUE;common_boundary=Both;end=180663;ies_id=IESPGM.PTET51.1.40.172824;ies_left_dist=0;ies_min_dist=0;ies_right_dist=0;junction_seq=tgtatatattttaagTAtatgtttatttatgt;read_names=HWI-D00104:165:C29AHACXX:8:2302:5402:24717,HWI-D00104:165:C29AHACXX:8:2306:3929:16287,HWI-D00104:165:C29AHACXX:8:1305:12472:12696,HWI-D00104:165:C29AHACXX:8:1107:4560:58979,HWI-D00104:165:C29AHACXX:8:2308:5227:8401,HWI-D00104:165:C29AHACXX:8:2101:8140:16916,HWI-D00104:165:C29AHACXX:8:2207:17163:93397,HWI-D00104:165:C29AHACXX:8:2206:5538:73592,HWI-D00104:165:C29AHACXX:8:1205:15212:91131,HWI-D00104:165:C29AHACXX:8:2105:2330:87403,HWI-D00104:165:C29AHACXX:8:1305:15647:10761,HWI-D00104:165:C29AHACXX:8:2304:19452:89812,HWI-D00104:165:C29AHACXX:8:1206:5253:100962,HWI-D00104:165:C29AHACXX:8:2304:19381:29168,HWI-D00104:165:C29AHACXX:8:2306:13475:87655,HWI-D00104:165:C29AHACXX:8:1205:10871:71693,HWI-D00104:165:C29AHACXX:8:2306:5882:4457;sequence=TAAAGGCAAATTAAAGGAAATTTCATTTTTTTTTATTTTTAATAACATAAAATTAAATTGATTCCAATAGATTG;start=180590;subtype=IES;support_ref=6;support_variant=17;type=IES;
scaffold51_40_with_IES	MILORD	internal_eliminated_sequence	181763	181788	.	.	.	ID=MILORD.40.181763.181788;Name=MILORD.40.181763.181788;bounded_by_ta=TRUE;common_boundary=None;end=181788;ies_id=IESPGM.PTET51.1.40.174321;ies_left_dist=398;ies_min_dist=398;ies_right_dist=399;junction_seq=taatcagagtattaaTAattaatctcaaatac;read_names=HWI-D00104:165:C29AHACXX:8:2301:2327:96853;sequence=TATAATTTAATATATCTACTTCTTTA;start=181763;subtype=MAC;support_ref=102;support_variant=1;type=CRYPTIC;
scaffold51_40_with_IES	MILORD	internal_eliminated_sequence	182161	182187	.	.	.	ID=MILORD.40.182161.182187;Name=MILORD.40.182161.182187;bounded_by_ta=TRUE;common_boundary=Both;end=182187;ies_id=IESPGM.PTET51.1.40.174321;ies_left_dist=0;ies_min_dist=0;ies_right_dist=0;junction_seq=tttagctcgatcattTAcatcaatctctttag;read_names=HWI-D00104:165:C29AHACXX:8:2203:13582:29678,HWI-D00104:165:C29AHACXX:8:1203:8863:49187,HWI-D00104:165:C29AHACXX:8:1301:12862:42341,HWI-D00104:165:C29AHACXX:8:1307:7038:85713,HWI-D00104:165:C29AHACXX:8:1203:7117:40892,HWI-D00104:165:C29AHACXX:8:2301:11527:46531,HWI-D00104:165:C29AHACXX:8:2204:6794:6950,HWI-D00104:165:C29AHACXX:8:2307:9821:54422,HWI-D00104:165:C29AHACXX:8:2301:11629:63197,HWI-D00104:165:C29AHACXX:8:2205:7637:42351,HWI-D00104:165:C29AHACXX:8:2203:5273:10748,HWI-D00104:165:C29AHACXX:8:2104:8425:88874,HWI-D00104:165:C29AHACXX:8:1105:15318:60770,HWI-D00104:165:C29AHACXX:8:1205:18689:97205,HWI-D00104:165:C29AHACXX:8:1303:20268:29927,HWI-D00104:165:C29AHACXX:8:2102:2132:21995,HWI-D00104:165:C29AHACXX:8:2303:18132:4403,HWI-D00104:165:C29AHACXX:8:1309:4976:69036,HWI-D00104:165:C29AHACXX:8:1105:8460:62323,HWI-D00104:165:C29AHACXX:8:1106:2820:73057,HWI-D00104:165:C29AHACXX:8:1104:6483:58298,HWI-D00104:165:C29AHACXX:8:2205:9969:55704;sequence=TATGGTTAGATTAAATCTAATTCACTT;start=182161;subtype=IES;support_ref=3;support_variant=22;type=IES;
scaffold51_40_with_IES	MILORD	internal_eliminated_sequence	183404	183433	.	.	.	ID=MILORD.40.183404.183433;Name=MILORD.40.183404.183433;bounded_by_ta=TRUE;common_boundary=Both;end=183433;ies_id=IESPGM.PTET51.1.40.175537;ies_left_dist=0;ies_min_dist=0;ies_right_dist=0;junction_seq=tattttctgaatatgTActccttctcatataa;read_names=HWI-D00104:165:C29AHACXX:8:2205:14154:59295,HWI-D00104:165:C29AHACXX:8:2102:2993:13577,HWI-D00104:165:C29AHACXX:8:1202:8296:16432,HWI-D00104:165:C29AHACXX:8:2302:3243:69902,HWI-D00104:165:C29AHACXX:8:1305:14501:49294,HWI-D00104:165:C29AHACXX:8:1305:13352:52311,HWI-D00104:165:C29AHACXX:8:2108:16272:37104,HWI-D00104:165:C29AHACXX:8:2304:14747:27214,HWI-D00104:165:C29AHACXX:8:1102:4468:8979,HWI-D00104:165:C29AHACXX:8:1204:8764:42001,HWI-D00104:165:C29AHACXX:8:1303:1817:81969,HWI-D00104:165:C29AHACXX:8:1103:17417:82014,HWI-D00104:165:C29AHACXX:8:2306:4271:53048,HWI-D00104:165:C29AHACXX:8:2305:3484:89388,HWI-D00104:165:C29AHACXX:8:1301:5872:20765,HWI-D00104:165:C29AHACXX:8:2103:3794:98262,HWI-D00104:165:C29AHACXX:8:2304:17465:54852,HWI-D00104:165:C29AHACXX:8:1105:5757:76797,HWI-D00104:165:C29AHACXX:8:2101:4271:14207,HWI-D00104:165:C29AHACXX:8:2301:18999:51150,HWI-D00104:165:C29AHACXX:8:2105:15192:18791,HWI-D00104:165:C29AHACXX:8:1306:12525:49730,HWI-D00104:165:C29AHACXX:8:1206:2661:2300,HWI-D00104:165:C29AHACXX:8:2303:5061:39705,HWI-D00104:165:C29AHACXX:8:1305:5674:80575;sequence=TACACATCAATTGTAATCTATATTGTACTA;start=183404;subtype=IES;support_ref=18;support_variant=25;type=IES;
scaffold51_40_with_IES	MILORD	internal_eliminated_sequence	184513	184671	.	.	.	ID=MILORD.40.184513.184671;Name=MILORD.40.184513.184671;bounded_by_ta=TRUE;common_boundary=Both;end=184671;ies_id=IESPGM.PTET51.1.40.176616;ies_left_dist=0;ies_min_dist=0;ies_right_dist=0;junction_seq=ctttcaaataataaaTAtctaatggttttgtt;read_names=HWI-D00104:165:C29AHACXX:8:2301:12712:72321,HWI-D00104:165:C29AHACXX:8:1206:15555:59120,HWI-D00104:165:C29AHACXX:8:1101:17829:72982,HWI-D00104:165:C29AHACXX:8:1106:5832:43806,HWI-D00104:165:C29AHACXX:8:1104:12190:8638,HWI-D00104:165:C29AHACXX:8:2102:12341:63724,HWI-D00104:165:C29AHACXX:8:1309:4716:64288,HWI-D00104:165:C29AHACXX:8:1206:19593:20646,HWI-D00104:165:C29AHACXX:8:1205:2517:64075,HWI-D00104:165:C29AHACXX:8:2206:11908:24587,HWI-D00104:165:C29AHACXX:8:1304:7718:39608,HWI-D00104:165:C29AHACXX:8:1104:20258:41185,HWI-D00104:165:C29AHACXX:8:2305:8405:83634,HWI-D00104:165:C29AHACXX:8:1206:4506:101220,HWI-D00104:165:C29AHACXX:8:1203:4651:25408,HWI-D00104:165:C29AHACXX:8:2202:17891:97833,HWI-D00104:165:C29AHACXX:8:1103:4359:95495,HWI-D00104:165:C29AHACXX:8:2308:12033:7512,HWI-D00104:165:C29AHACXX:8:1204:18410:90754,HWI-D00104:165:C29AHACXX:8:2206:21067:10422,HWI-D00104:165:C29AHACXX:8:1104:9896:78154,HWI-D00104:165:C29AHACXX:8:2103:10060:35403,HWI-D00104:165:C29AHACXX:8:1201:16751:51101,HWI-D00104:165:C29AHACXX:8:1103:13828:31559,HWI-D00104:165:C29AHACXX:8:2104:7856:83525,HWI-D00104:165:C29AHACXX:8:1301:18985:30751,HWI-D00104:165:C29AHACXX:8:2105:3938:81227,HWI-D00104:165:C29AHACXX:8:1206:7929:22445,HWI-D00104:165:C29AHACXX:8:2103:2522:52225,HWI-D00104:165:C29AHACXX:8:1203:9880:48380,HWI-D00104:165:C29AHACXX:8:2302:5657:13929,HWI-D00104:165:C29AHACXX:8:2108:19228:5935,HWI-D00104:165:C29AHACXX:8:1206:6212:46028,HWI-D00104:165:C29AHACXX:8:2301:11020:75579,HWI-D00104:165:C29AHACXX:8:1105:19486:48983,HWI-D00104:165:C29AHACXX:8:1101:14015:32609,HWI-D00104:165:C29AHACXX:8:1305:1981:99421,HWI-D00104:165:C29AHACXX:8:1106:3710:25260,HWI-D00104:165:C29AHACXX:8:2105:3833:5694,HWI-D00104:165:C29AHACXX:8:1101:9445:65010,HWI-D00104:165:C29AHACXX:8:2201:19773:21485,HWI-D00104:165:C29AHACXX:8:2307:3351:44515,HWI-D00104:165:C29AHACXX:8:2305:18838:59692,HWI-D00104:165:C29AHACXX:8:1107:7507:38259;sequence=TACACTCTATTTTGTTATCAAAATTATATATATACAAAATATTTAAATTCTTTTATTTTATACTTATAATTGTGATTAAAAATTTTGATTTGGTTAAATTAATGTGTTAAATTTCGTTTTTAAACAGATACTAATAAATATCTCTACACAATTCCACTG;start=184513;subtype=IES;support_ref=0;support_variant=44;type=IES;
scaffold51_40_with_IES	MILORD	internal_eliminated_sequence	185412	185468	.	.	.	ID=MILORD.40.185412.185468;Name=MILORD.40.185412.185468;bounded_by_ta=TRUE;common_boundary=Both;end=185468;ies_id=IESPGM.PTET51.1.40.177356;ies_left_dist=0;ies_min_dist=0;ies_right_dist=0;junction_seq=taggtaaatgacaaaTAccatgtatttaatta;read_names=HWI-D00104:165:C29AHACXX:8:2303:8817:91740,HWI-D00104:165:C29AHACXX:8:1107:19625:15943,HWI-D00104:165:C29AHACXX:8:1301:19709:64927,HWI-D00104:165:C29AHACXX:8:1105:6796:59708,HWI-D00104:165:C29AHACXX:8:2305:15010:98552,HWI-D00104:165:C29AHACXX:8:1204:2368:14869,HWI-D00104:165:C29AHACXX:8:2102:17995:87009,HWI-D00104:165:C29AHACXX:8:2304:7126:94604,HWI-D00104:165:C29AHACXX:8:1304:8427:35635,HWI-D00104:165:C29AHACXX:8:2306:3439:73463,HWI-D00104:165:C29AHACXX:8:1101:15864:21718,HWI-D00104:165:C29AHACXX:8:1206:12923:81913,HWI-D00104:165:C29AHACXX:8:1201:13907:45759,HWI-D00104:165:C29AHACXX:8:1203:10323:38129,HWI-D00104:165:C29AHACXX:8:2302:6062:69030,HWI-D00104:165:C29AHACXX:8:2303:2272:55667,HWI-D00104:165:C29AHACXX:8:2307:13254:61423,HWI-D00104:165:C29AHACXX:8:2301:9797:11960,HWI-D00104:165:C29AHACXX:8:1101:14723:18135,HWI-D00104:165:C29AHACXX:8:1301:17339:33098,HWI-D00104:165:C29AHACXX:8:1107:11828:87417,HWI-D00104:165:C29AHACXX:8:2207:15737:101015,HWI-D00104:165:C29AHACXX:8:1101:17814:50707,HWI-D00104:165:C29AHACXX:8:2104:2882:13408,HWI-D00104:165:C29AHACXX:8:1103:3652:43092,HWI-D00104:165:C29AHACXX:8:2203:12171:79861,HWI-D00104:165:C29AHACXX:8:1205:5018:74717,HWI-D00104:165:C29AHACXX:8:2104:8863:60576,HWI-D00104:165:C29AHACXX:8:1201:19232:23741,HWI-D00104:165:C29AHACXX:8:1304:19483:17307;sequence=TATGGATGATTTACATAAAATTTAATGGACACATGGGATAAATAGCGAGATCGATAA;start=185412;subtype=IES;support_ref=4;support_variant=30;type=IES;
scaffold51_40_with_IES	MILORD	internal_eliminated_sequence	187274	187318	.	.	.	ID=MILORD.40.187274.187318;Name=MILORD.40.187274.187318;bounded_by_ta=TRUE;common_boundary=Both;end=187318;ies_id=IESPGM.PTET51.1.40.179161;ies_left_dist=0;ies_min_dist=0;ies_right_dist=0;junction_seq=aatttaaataaattaTActtctctgttattcc;read_names=HWI-D00104:165:C29AHACXX:8:2101:13881:84432,HWI-D00104:165:C29AHACXX:8:1306:7189:75656,HWI-D00104:165:C29AHACXX:8:2209:7334:85760,HWI-D00104:165:C29AHACXX:8:2308:11044:84442,HWI-D00104:165:C29AHACXX:8:2207:18362:69383,HWI-D00104:165:C29AHACXX:8:2201:8356:32241,HWI-D00104:165:C29AHACXX:8:2304:5221:77298,HWI-D00104:165:C29AHACXX:8:2202:5204:69857,HWI-D00104:165:C29AHACXX:8:2103:2562:63876,HWI-D00104:165:C29AHACXX:8:2206:7298:80545,HWI-D00104:165:C29AHACXX:8:2307:8429:71229,HWI-D00104:165:C29AHACXX:8:2108:5458:79704,HWI-D00104:165:C29AHACXX:8:1302:3120:4715,HWI-D00104:165:C29AHACXX:8:2206:19019:15809,HWI-D00104:165:C29AHACXX:8:2304:16313:94930,HWI-D00104:165:C29AHACXX:8:1201:1339:7963,HWI-D00104:165:C29AHACXX:8:2202:8548:90968,HWI-D00104:165:C29AHACXX:8:2101:15672:84951,HWI-D00104:165:C29AHACXX:8:2206:11328:100922,HWI-D00104:165:C29AHACXX:8:1305:17602:57218,HWI-D00104:165:C29AHACXX:8:1304:12491:71613;sequence=TACACTCAAATCACTTTTCTATCAATTAATATTCTCAATCTAGTG;start=187274;subtype=IES;support_ref=12;support_variant=21;type=IES;
scaffold51_40_with_IES	MILORD	internal_eliminated_sequence	187570	187655	.	.	.	ID=MILORD.40.187570.187655;Name=MILORD.40.187570.187655;bounded_by_ta=TRUE;common_boundary=Both;end=187655;ies_id=IESPGM.PTET51.1.40.179412;ies_left_dist=0;ies_min_dist=0;ies_right_dist=0;junction_seq=tgctttattcataagTAtcactctagggttat;read_names=HWI-D00104:165:C29AHACXX:8:2308:1385:88069,HWI-D00104:165:C29AHACXX:8:2204:7077:13290,HWI-D00104:165:C29AHACXX:8:1304:14579:30495,HWI-D00104:165:C29AHACXX:8:2104:3594:5779,HWI-D00104:165:C29AHACXX:8:2104:16570:21584,HWI-D00104:165:C29AHACXX:8:2203:13239:84894,HWI-D00104:165:C29AHACXX:8:2302:13325:13858,HWI-D00104:165:C29AHACXX:8:2306:16204:29553,HWI-D00104:165:C29AHACXX:8:1106:18537:86830,HWI-D00104:165:C29AHACXX:8:2104:17644:11863,HWI-D00104:165:C29AHACXX:8:1309:2816:55480,HWI-D00104:165:C29AHACXX:8:1205:9260:32982,HWI-D00104:165:C29AHACXX:8:1108:8887:97255,HWI-D00104:165:C29AHACXX:8:1107:5404:76976,HWI-D00104:165:C29AHACXX:8:2306:7168:46598,HWI-D00104:165:C29AHACXX:8:1106:4870:23278,HWI-D00104:165:C29AHACXX:8:1306:12913:100478;sequence=TATTCTAAGTATGAATTATCTTATTTTTTCTGAATCTGAAAAATTAGAATTTTTATGTTAAAAAATAATAGTAAATTATTCAGTAG;start=187570;subtype=IES;support_ref=4;support_variant=17;type=IES;
scaffold51_40_with_IES	MILORD	internal_eliminated_sequence	188358	188482	.	.	.	ID=MILORD.40.188358.188482;Name=MILORD.40.188358.188482;bounded_by_ta=TRUE;common_boundary=Both;end=188482;ies_id=IESPGM.PTET51.1.40.180114;ies_left_dist=0;ies_min_dist=0;ies_right_dist=0;junction_seq=caatttaaaaaacagTAtcttattggatgtca;read_names=HWI-D00104:165:C29AHACXX:8:1102:5464:9823,HWI-D00104:165:C29AHACXX:8:1304:19739:8104,HWI-D00104:165:C29AHACXX:8:2203:12644:68178,HWI-D00104:165:C29AHACXX:8:2203:7886:13075,HWI-D00104:165:C29AHACXX:8:1309:4298:80686,HWI-D00104:165:C29AHACXX:8:2306:2402:16559,HWI-D00104:165:C29AHACXX:8:2302:8605:11581,HWI-D00104:165:C29AHACXX:8:1201:14668:71760,HWI-D00104:165:C29AHACXX:8:2108:7795:21424,HWI-D00104:165:C29AHACXX:8:1101:7916:15962,HWI-D00104:165:C29AHACXX:8:2204:17887:64725,HWI-D00104:165:C29AHACXX:8:2206:15946:76023,HWI-D00104:165:C29AHACXX:8:2203:17493:96747;sequence=TATTGTAAGAGTAAAAAATAATTCATAGTATTTTAATGTTTTATAAGGATTATAAAATAAAGTTAGAATATATTTTTATTTTCTATTTTTTAAATTATATCTAAAATTTAAATTTATTTTGATAT;start=188358;subtype=IES;support_ref=10;support_variant=13;type=IES;
scaffold51_40_with_IES	MILORD	internal_eliminated_sequence	189463	189508	.	.	.	ID=MILORD.40.189463.189508;Name=MILORD.40.189463.189508;bounded_by_ta=TRUE;common_boundary=Both;end=189508;ies_id=IESPGM.PTET51.1.40.181094;ies_left_dist=0;ies_min_dist=0;ies_right_dist=0;junction_seq=taattatatataaaaTAaaagatcaatcaatt;read_names=HWI-D00104:165:C29AHACXX:8:1309:5126:79574,HWI-D00104:165:C29AHACXX:8:1306:16877:31464,HWI-D00104:165:C29AHACXX:8:2108:9238:39786,HWI-D00104:165:C29AHACXX:8:2207:11639:81693,HWI-D00104:165:C29AHACXX:8:1303:7429:4107,HWI-D00104:165:C29AHACXX:8:1107:10750:47449,HWI-D00104:165:C29AHACXX:8:2202:9472:69280,HWI-D00104:165:C29AHACXX:8:1108:10668:68051,HWI-D00104:165:C29AHACXX:8:1108:15062:96859,HWI-D00104:165:C29AHACXX:8:2101:19984:8843,HWI-D00104:165:C29AHACXX:8:1108:17229:34892,HWI-D00104:165:C29AHACXX:8:2301:2804:46422;sequence=TATAGCATATTTAATGATACACTAATTAATTTATAGAAATTGGCTG;start=189463;subtype=IES;support_ref=0;support_variant=12;type=IES;
scaffold51_40_with_IES	MILORD	internal_eliminated_sequence	190226	190252	.	.	.	ID=MILORD.40.190226.190252;Name=MILORD.40.190226.190252;bounded_by_ta=TRUE;common_boundary=Both;end=190252;ies_id=IESPGM.PTET51.1.40.181811;ies_left_dist=0;ies_min_dist=0;ies_right_dist=0;junction_seq=ttaaatcgtaaaggtTAcgatctatttaaaat;read_names=HWI-D00104:165:C29AHACXX:8:2103:18281:42147,HWI-D00104:165:C29AHACXX:8:1108:18103:45205,HWI-D00104:165:C29AHACXX:8:2205:13433:15323,HWI-D00104:165:C29AHACXX:8:1106:18180:10188,HWI-D00104:165:C29AHACXX:8:1102:6748:74766,HWI-D00104:165:C29AHACXX:8:1309:13301:37419,HWI-D00104:165:C29AHACXX:8:2301:7277:28242,HWI-D00104:165:C29AHACXX:8:2203:10108:77586,HWI-D00104:165:C29AHACXX:8:1303:10101:22566,HWI-D00104:165:C29AHACXX:8:1302:9950:99375,HWI-D00104:165:C29AHACXX:8:1102:12494:91742,HWI-D00104:165:C29AHACXX:8:2201:1145:88502,HWI-D00104:165:C29AHACXX:8:1301:4067:49320,HWI-D00104:165:C29AHACXX:8:2108:19405:31625,HWI-D00104:165:C29AHACXX:8:1108:4722:13501,HWI-D00104:165:C29AHACXX:8:2302:6038:99647,HWI-D00104:165:C29AHACXX:8:2304:16873:31629,HWI-D00104:165:C29AHACXX:8:2307:8968:16495,HWI-D00104:165:C29AHACXX:8:1103:1620:98436,HWI-D00104:165:C29AHACXX:8:2108:8811:85107,HWI-D00104:165:C29AHACXX:8:2101:6071:97959,HWI-D00104:165:C29AHACXX:8:1103:1138:69859,HWI-D00104:165:C29AHACXX:8:1108:2676:27272,HWI-D00104:165:C29AHACXX:8:1104:18039:82751,HWI-D00104:165:C29AHACXX:8:2103:10820:98588,HWI-D00104:165:C29AHACXX:8:2206:9170:46211,HWI-D00104:165:C29AHACXX:8:1206:6950:16316,HWI-D00104:165:C29AHACXX:8:2201:9956:91145,HWI-D00104:165:C29AHACXX:8:2206:4701:72903,HWI-D00104:165:C29AHACXX:8:2205:20114:90231,HWI-D00104:165:C29AHACXX:8:2303:12439:57897,HWI-D00104:165:C29AHACXX:8:1304:16288:83768,HWI-D00104:165:C29AHACXX:8:1201:2340:60269,HWI-D00104:165:C29AHACXX:8:1304:1400:28991;sequence=TATAGTTCAAAAAAGTAAATTGTATTA;start=190226;subtype=IES;support_ref=6;support_variant=34;type=IES;
scaffold51_40_with_IES	MILORD	internal_eliminated_sequence	190368	190394	.	.	.	ID=MILORD.40.190368.190394;Name=MILORD.40.190368.190394;bounded_by_ta=TRUE;common_boundary=Both;end=190394;ies_id=IESPGM.PTET51.1.40.181926;ies_left_dist=0;ies_min_dist=0;ies_right_dist=0;junction_seq=actatgtaaattagtTActcttgtcatcattt;read_names=HWI-D00104:165:C29AHACXX:8:1304:7445:92072,HWI-D00104:165:C29AHACXX:8:1105:3848:59970,HWI-D00104:165:C29AHACXX:8:2108:17220:23391,HWI-D00104:165:C29AHACXX:8:2103:19554:69588,HWI-D00104:165:C29AHACXX:8:1206:19026:59552,HWI-D00104:165:C29AHACXX:8:1304:13376:42639,HWI-D00104:165:C29AHACXX:8:2105:7952:77332,HWI-D00104:165:C29AHACXX:8:1304:20123:6109,HWI-D00104:165:C29AHACXX:8:1202:14576:27914,HWI-D00104:165:C29AHACXX:8:2102:15394:93723,HWI-D00104:165:C29AHACXX:8:2301:5075:73579,HWI-D00104:165:C29AHACXX:8:2305:11232:47175,HWI-D00104:165:C29AHACXX:8:2101:15796:43213,HWI-D00104:165:C29AHACXX:8:2207:11027:4110,HWI-D00104:165:C29AHACXX:8:2101:8901:37222,HWI-D00104:165:C29AHACXX:8:1204:11516:25354,HWI-D00104:165:C29AHACXX:8:2102:7408:76657,HWI-D00104:165:C29AHACXX:8:2303:4599:62878,HWI-D00104:165:C29AHACXX:8:1203:9784:7762,HWI-D00104:165:C29AHACXX:8:2302:12917:12696,HWI-D00104:165:C29AHACXX:8:1103:18053:81275,HWI-D00104:165:C29AHACXX:8:2104:7570:94809,HWI-D00104:165:C29AHACXX:8:2304:1760:4867,HWI-D00104:165:C29AHACXX:8:1306:5461:95601,HWI-D00104:165:C29AHACXX:8:1204:19370:14587,HWI-D00104:165:C29AHACXX:8:2303:19410:32785,HWI-D00104:165:C29AHACXX:8:2302:20184:7087,HWI-D00104:165:C29AHACXX:8:2308:1293:44988,HWI-D00104:165:C29AHACXX:8:2205:18989:48530,HWI-D00104:165:C29AHACXX:8:1108:4390:67945,HWI-D00104:165:C29AHACXX:8:1101:15136:90606,HWI-D00104:165:C29AHACXX:8:1304:5651:16143,HWI-D00104:165:C29AHACXX:8:2206:9458:73410,HWI-D00104:165:C29AHACXX:8:1102:1086:39502,HWI-D00104:165:C29AHACXX:8:1202:5959:93546,HWI-D00104:165:C29AHACXX:8:1203:2790:21504,HWI-D00104:165:C29AHACXX:8:2304:19368:87331;sequence=TATGGATAAATGCTGTTAATTACTCTC;start=190368;subtype=IES;support_ref=9;support_variant=37;type=IES;
scaffold51_40_with_IES	MILORD	internal_eliminated_sequence	191077	191155	.	.	.	ID=MILORD.40.191077.191155;Name=MILORD.40.191077.191155;bounded_by_ta=TRUE;common_boundary=Both;end=191155;ies_id=IESPGM.PTET51.1.40.182608;ies_left_dist=0;ies_min_dist=0;ies_right_dist=0;junction_seq=tttcggtacaaatgaTAaataactttaatcat;read_names=HWI-D00104:165:C29AHACXX:8:1107:10459:61035,HWI-D00104:165:C29AHACXX:8:2105:16791:21795,HWI-D00104:165:C29AHACXX:8:1101:11589:39932,HWI-D00104:165:C29AHACXX:8:1206:18109:77299,HWI-D00104:165:C29AHACXX:8:2103:6895:95776,HWI-D00104:165:C29AHACXX:8:2102:10112:52687,HWI-D00104:165:C29AHACXX:8:1301:15573:95481,HWI-D00104:165:C29AHACXX:8:2203:10574:70576,HWI-D00104:165:C29AHACXX:8:2206:5204:74933,HWI-D00104:165:C29AHACXX:8:1107:7934:79059,HWI-D00104:165:C29AHACXX:8:1201:20985:18646,HWI-D00104:165:C29AHACXX:8:1306:13841:51293,HWI-D00104:165:C29AHACXX:8:1107:5608:82315,HWI-D00104:165:C29AHACXX:8:1303:19286:10744,HWI-D00104:165:C29AHACXX:8:2308:11941:51605,HWI-D00104:165:C29AHACXX:8:2104:13384:44645,HWI-D00104:165:C29AHACXX:8:2101:10173:63377,HWI-D00104:165:C29AHACXX:8:2202:8515:67447,HWI-D00104:165:C29AHACXX:8:2209:10801:27828,HWI-D00104:165:C29AHACXX:8:2303:2888:46713,HWI-D00104:165:C29AHACXX:8:2103:17872:17630,HWI-D00104:165:C29AHACXX:8:1306:11503:85308,HWI-D00104:165:C29AHACXX:8:1203:18961:34156,HWI-D00104:165:C29AHACXX:8:1105:8665:56136,HWI-D00104:165:C29AHACXX:8:2308:7917:48126,HWI-D00104:165:C29AHACXX:8:2104:2271:97742,HWI-D00104:165:C29AHACXX:8:1103:12420:81569,HWI-D00104:165:C29AHACXX:8:1306:17233:46168,HWI-D00104:165:C29AHACXX:8:2202:4953:79329,HWI-D00104:165:C29AHACXX:8:2108:10537:6557,HWI-D00104:165:C29AHACXX:8:1102:8313:49033,HWI-D00104:165:C29AHACXX:8:2104:9154:98922,HWI-D00104:165:C29AHACXX:8:1301:14211:42109,HWI-D00104:165:C29AHACXX:8:2304:14088:50707;sequence=TACAGTAGATTCTCTTGTCCCTATATATATATTTGAATAACTTAAATAGATTTCTAGAGAATAATTTCATTATCAACTA;start=191077;subtype=IES;support_ref=0;support_variant=34;type=IES;
scaffold51_40_with_IES	MILORD	internal_eliminated_sequence	191879	191907	.	.	.	ID=MILORD.40.191879.191907;Name=MILORD.40.191879.191907;bounded_by_ta=TRUE;common_boundary=Both;end=191907;ies_id=IESPGM.PTET51.1.40.183331;ies_left_dist=0;ies_min_dist=0;ies_right_dist=0;junction_seq=tagttgttattgatgTAaatccaccaaatatt;read_names=HWI-D00104:165:C29AHACXX:8:1303:8856:54195,HWI-D00104:165:C29AHACXX:8:1104:13586:78949,HWI-D00104:165:C29AHACXX:8:2305:10305:45079,HWI-D00104:165:C29AHACXX:8:1102:9127:18329,HWI-D00104:165:C29AHACXX:8:2207:1918:28655,HWI-D00104:165:C29AHACXX:8:1105:3837:49956,HWI-D00104:165:C29AHACXX:8:1205:14839:87581,HWI-D00104:165:C29AHACXX:8:1303:10723:70863,HWI-D00104:165:C29AHACXX:8:2304:14810:47755,HWI-D00104:165:C29AHACXX:8:1206:9956:79039,HWI-D00104:165:C29AHACXX:8:1307:7913:67536,HWI-D00104:165:C29AHACXX:8:1108:17942:32581,HWI-D00104:165:C29AHACXX:8:1104:14211:37641,HWI-D00104:165:C29AHACXX:8:2307:3856:61702,HWI-D00104:165:C29AHACXX:8:2104:4900:88756,HWI-D00104:165:C29AHACXX:8:1303:20826:15146,HWI-D00104:165:C29AHACXX:8:2306:15769:20208,HWI-D00104:165:C29AHACXX:8:2205:2556:86637,HWI-D00104:165:C29AHACXX:8:2103:2963:47867,HWI-D00104:165:C29AHACXX:8:1304:19397:6921,HWI-D00104:165:C29AHACXX:8:2102:21142:68678,HWI-D00104:165:C29AHACXX:8:2207:16650:89312,HWI-D00104:165:C29AHACXX:8:1102:4871:41709,HWI-D00104:165:C29AHACXX:8:2202:17621:74525,HWI-D00104:165:C29AHACXX:8:1306:12979:54862,HWI-D00104:165:C29AHACXX:8:1101:2181:68282,HWI-D00104:165:C29AHACXX:8:1104:4587:7693,HWI-D00104:165:C29AHACXX:8:1108:4374:33388,HWI-D00104:165:C29AHACXX:8:1301:8281:69032,HWI-D00104:165:C29AHACXX:8:1302:17895:15607,HWI-D00104:165:C29AHACXX:8:2201:21109:34208,HWI-D00104:165:C29AHACXX:8:1104:2251:37666,HWI-D00104:165:C29AHACXX:8:1302:3550:64835,HWI-D00104:165:C29AHACXX:8:1203:7113:75984,HWI-D00104:165:C29AHACXX:8:2301:4762:33567,HWI-D00104:165:C29AHACXX:8:1104:19170:45541,HWI-D00104:165:C29AHACXX:8:1304:18243:54942,HWI-D00104:165:C29AHACXX:8:1103:19679:13118,HWI-D00104:165:C29AHACXX:8:2206:7350:33092,HWI-D00104:165:C29AHACXX:8:2201:14346:53407,HWI-D00104:165:C29AHACXX:8:2104:18165:88154,HWI-D00104:165:C29AHACXX:8:1305:9298:61305,HWI-D00104:165:C29AHACXX:8:1105:12275:49630,HWI-D00104:165:C29AHACXX:8:2102:12590:79015,HWI-D00104:165:C29AHACXX:8:2205:5260:60902;sequence=TACAATTGAAATATAATAAGTTTAATTTA;start=191879;subtype=IES;support_ref=0;support_variant=45;type=IES;
scaffold51_40_with_IES	MILORD	internal_eliminated_sequence	193826	193936	.	.	.	ID=MILORD.40.193826.193936;Name=MILORD.40.193826.193936;bounded_by_ta=TRUE;common_boundary=Both;end=193936;ies_id=IESPGM.PTET51.1.40.185249;ies_left_dist=0;ies_min_dist=0;ies_right_dist=0;junction_seq=gagcgattgtataggTAtttgactgaacttca;read_names=HWI-D00104:165:C29AHACXX:8:2103:5710:43793,HWI-D00104:165:C29AHACXX:8:1303:16317:100376,HWI-D00104:165:C29AHACXX:8:2302:12227:96231,HWI-D00104:165:C29AHACXX:8:2306:9502:78409,HWI-D00104:165:C29AHACXX:8:2206:5155:20057,HWI-D00104:165:C29AHACXX:8:1303:15453:53572,HWI-D00104:165:C29AHACXX:8:1302:17681:9099,HWI-D00104:165:C29AHACXX:8:1108:10526:38858,HWI-D00104:165:C29AHACXX:8:2206:14688:72797,HWI-D00104:165:C29AHACXX:8:1304:12285:42874,HWI-D00104:165:C29AHACXX:8:1305:15819:9140,HWI-D00104:165:C29AHACXX:8:1301:13617:42276,HWI-D00104:165:C29AHACXX:8:2202:9855:19022,HWI-D00104:165:C29AHACXX:8:2105:16216:50752,HWI-D00104:165:C29AHACXX:8:2307:14582:98003,HWI-D00104:165:C29AHACXX:8:2205:21108:99172,HWI-D00104:165:C29AHACXX:8:2306:4153:42803,HWI-D00104:165:C29AHACXX:8:2101:15944:58459,HWI-D00104:165:C29AHACXX:8:1303:2267:45535,HWI-D00104:165:C29AHACXX:8:1103:13748:40771,HWI-D00104:165:C29AHACXX:8:2204:8721:88934,HWI-D00104:165:C29AHACXX:8:2305:12485:97583,HWI-D00104:165:C29AHACXX:8:2301:4719:29184,HWI-D00104:165:C29AHACXX:8:1302:15305:8877,HWI-D00104:165:C29AHACXX:8:1206:5578:13469,HWI-D00104:165:C29AHACXX:8:1305:4115:41117,HWI-D00104:165:C29AHACXX:8:2202:20636:45324,HWI-D00104:165:C29AHACXX:8:1204:18351:100127,HWI-D00104:165:C29AHACXX:8:2103:6593:24375,HWI-D00104:165:C29AHACXX:8:2104:16334:92547,HWI-D00104:165:C29AHACXX:8:1106:1182:29594,HWI-D00104:165:C29AHACXX:8:1304:13957:44283,HWI-D00104:165:C29AHACXX:8:1102:5551:72931,HWI-D00104:165:C29AHACXX:8:1102:15907:62743;sequence=TACAATTGATTCAAATTTTGATAATATGAATATTCTATATAAATTAATAATTAATTATAAATATAGATATTGAATTAAAATTTAGATTATGTAAAATTATTGAGATGATTG;start=193826;subtype=IES;support_ref=0;support_variant=34;type=IES;
scaffold51_40_with_IES	MILORD	internal_eliminated_sequence	195047	195101	.	.	.	ID=MILORD.40.195047.195101;Name=MILORD.40.195047.195101;bounded_by_ta=TRUE;common_boundary=Both;end=195101;ies_id=IESPGM.PTET51.1.40.186359;ies_left_dist=0;ies_min_dist=0;ies_right_dist=0;junction_seq=acacagcatgacaatTAcgtatttatccaatt;read_names=HWI-D00104:165:C29AHACXX:8:1303:17704:42867,HWI-D00104:165:C29AHACXX:8:1202:1173:62936,HWI-D00104:165:C29AHACXX:8:1105:20052:22068,HWI-D00104:165:C29AHACXX:8:2302:8805:2473,HWI-D00104:165:C29AHACXX:8:1101:17989:56694,HWI-D00104:165:C29AHACXX:8:1102:17626:64566,HWI-D00104:165:C29AHACXX:8:1206:16797:83881,HWI-D00104:165:C29AHACXX:8:1105:8659:32131,HWI-D00104:165:C29AHACXX:8:2307:14137:80378,HWI-D00104:165:C29AHACXX:8:2202:6838:19885,HWI-D00104:165:C29AHACXX:8:1202:11228:99439,HWI-D00104:165:C29AHACXX:8:1302:4947:71786,HWI-D00104:165:C29AHACXX:8:1105:4925:40409,HWI-D00104:165:C29AHACXX:8:1202:17320:64864,HWI-D00104:165:C29AHACXX:8:2105:15129:73849,HWI-D00104:165:C29AHACXX:8:2204:15733:88667,HWI-D00104:165:C29AHACXX:8:2302:12832:61151,HWI-D00104:165:C29AHACXX:8:2209:4463:7079,HWI-D00104:165:C29AHACXX:8:1103:3424:5417,HWI-D00104:165:C29AHACXX:8:1303:3590:19395,HWI-D00104:165:C29AHACXX:8:1303:14510:49540,HWI-D00104:165:C29AHACXX:8:2201:16942:48778,HWI-D00104:165:C29AHACXX:8:1301:17108:26783,HWI-D00104:165:C29AHACXX:8:2204:10739:99037,HWI-D00104:165:C29AHACXX:8:2203:7705:66366,HWI-D00104:165:C29AHACXX:8:2308:8948:87451,HWI-D00104:165:C29AHACXX:8:2305:4598:91334,HWI-D00104:165:C29AHACXX:8:1107:17237:100788,HWI-D00104:165:C29AHACXX:8:1205:2688:26190,HWI-D00104:165:C29AHACXX:8:2102:14478:42233,HWI-D00104:165:C29AHACXX:8:1102:5742:66646,HWI-D00104:165:C29AHACXX:8:2104:5929:32794,HWI-D00104:165:C29AHACXX:8:1305:3223:38770,HWI-D00104:165:C29AHACXX:8:2308:11835:31904,HWI-D00104:165:C29AHACXX:8:2102:2670:80750,HWI-D00104:165:C29AHACXX:8:2201:9802:40732,HWI-D00104:165:C29AHACXX:8:1205:20474:22149,HWI-D00104:165:C29AHACXX:8:1201:3820:73373,HWI-D00104:165:C29AHACXX:8:2207:16227:43017,HWI-D00104:165:C29AHACXX:8:1202:20825:78305,HWI-D00104:165:C29AHACXX:8:2206:7960:60006,HWI-D00104:165:C29AHACXX:8:1306:8421:40664,HWI-D00104:165:C29AHACXX:8:1301:1503:6023,HWI-D00104:165:C29AHACXX:8:1105:20258:62538,HWI-D00104:165:C29AHACXX:8:2104:13326:91243,HWI-D00104:165:C29AHACXX:8:2101:19022:46888,HWI-D00104:165:C29AHACXX:8:1102:1375:10652,HWI-D00104:165:C29AHACXX:8:1205:16728:24771,HWI-D00104:165:C29AHACXX:8:1202:16466:26070;sequence=TACACTCATTATAATTATTTAAATAAATAAATTAATATTTTACTTAAATATAGTG;start=195047;subtype=IES;support_ref=6;support_variant=49;type=IES;
scaffold51_40_with_IES	MILORD	internal_eliminated_sequence	200002	200049	.	.	.	ID=MILORD.40.200002.200049;Name=MILORD.40.200002.200049;bounded_by_ta=TRUE;common_boundary=Both;end=200049;ies_id=IESPGM.PTET51.1.40.191259;ies_left_dist=0;ies_min_dist=0;ies_right_dist=0;junction_seq=ctaatttcaaaatacTAacatttaaatacctt;read_names=HWI-D00104:165:C29AHACXX:8:1302:7696:30131,HWI-D00104:165:C29AHACXX:8:2104:5923:44220,HWI-D00104:165:C29AHACXX:8:2103:11699:8946,HWI-D00104:165:C29AHACXX:8:1304:6400:67970,HWI-D00104:165:C29AHACXX:8:2203:18578:49343,HWI-D00104:165:C29AHACXX:8:1102:17190:80426,HWI-D00104:165:C29AHACXX:8:1305:15637:86513,HWI-D00104:165:C29AHACXX:8:2307:2818:74298,HWI-D00104:165:C29AHACXX:8:2102:9163:19287,HWI-D00104:165:C29AHACXX:8:2102:13332:13006,HWI-D00104:165:C29AHACXX:8:2204:12404:39720,HWI-D00104:165:C29AHACXX:8:2203:16546:51689,HWI-D00104:165:C29AHACXX:8:1307:11196:73982,HWI-D00104:165:C29AHACXX:8:1206:17588:50621,HWI-D00104:165:C29AHACXX:8:1102:10058:62200,HWI-D00104:165:C29AHACXX:8:2206:8978:23041,HWI-D00104:165:C29AHACXX:8:2104:14948:96770,HWI-D00104:165:C29AHACXX:8:2209:18403:58057,HWI-D00104:165:C29AHACXX:8:2303:8841:10998,HWI-D00104:165:C29AHACXX:8:1305:17824:6051,HWI-D00104:165:C29AHACXX:8:2103:14750:68228,HWI-D00104:165:C29AHACXX:8:2103:16989:95950,HWI-D00104:165:C29AHACXX:8:2307:6133:52458,HWI-D00104:165:C29AHACXX:8:2203:3293:34158,HWI-D00104:165:C29AHACXX:8:2103:16159:29002,HWI-D00104:165:C29AHACXX:8:1107:2087:65386,HWI-D00104:165:C29AHACXX:8:1203:17415:59705,HWI-D00104:165:C29AHACXX:8:2307:20911:35250,HWI-D00104:165:C29AHACXX:8:1104:5705:36815,HWI-D00104:165:C29AHACXX:8:2307:2964:14656;sequence=TACACTCAAATCAATTAAAATCTATGCTATTTTATATTCATTTTACTG;start=200002;subtype=IES;support_ref=0;support_variant=30;type=IES;
scaffold51_40_with_IES	MILORD	internal_eliminated_sequence	202393	202764	.	.	.	ID=MILORD.40.202393.202764;Name=MILORD.40.202393.202764;bounded_by_ta=TRUE;common_boundary=None;end=202764;ies_id=IESPGM.PTET51.1.40.194132;ies_left_dist=530;ies_min_dist=184;ies_right_dist=184;junction_seq=ttacttaccatatgaTAagagattcaaacata;read_names=HWI-D00104:165:C29AHACXX:8:2102:8206:62417;sequence=TATACTAGAATAAATAAATAATATTAATGGCTAAATTAGTTGAATTAAAAATTGTTTGACTTTTAAAAAATAATTATCAAAACCATATTTATTTATTATTTAATACTCATTTTACTAAAAATACAGGCTCATCGCTAATTCTGAAACATCTTCCCATCATTCTGCTTTATTAGAATAAAATTTAAAGTAAATCTGAATTTATAACCTGCTCTTAAATTTATGATCCCCTTGAGTGGCAATTAATTTTATAAAAAAAATATATAGAAAATAATTCTTCCTTCTCTTTGAACATCTTAAAGAATTAAGAATTATCTCAAAAATTATAAATTAAATTTTAGAATAGCAAAATAAATCGATTAAAATTGTGATGGA;start=202393;subtype=MAC;support_ref=116;support_variant=1;type=CRYPTIC;
scaffold51_40_with_IES	MILORD	internal_eliminated_sequence	202923	202948	.	.	.	ID=MILORD.40.202923.202948;Name=MILORD.40.202923.202948;bounded_by_ta=TRUE;common_boundary=Both;end=202948;ies_id=IESPGM.PTET51.1.40.194132;ies_left_dist=0;ies_min_dist=0;ies_right_dist=0;junction_seq=gtcctctcgaaaaagTAcctattttaatcata;read_names=HWI-D00104:165:C29AHACXX:8:1205:5833:33766,HWI-D00104:165:C29AHACXX:8:2306:16148:30508,HWI-D00104:165:C29AHACXX:8:1102:13345:51564,HWI-D00104:165:C29AHACXX:8:1102:9263:62147,HWI-D00104:165:C29AHACXX:8:1302:11570:53331,HWI-D00104:165:C29AHACXX:8:2104:4933:27502,HWI-D00104:165:C29AHACXX:8:2301:19750:13361,HWI-D00104:165:C29AHACXX:8:2308:16133:23238,HWI-D00104:165:C29AHACXX:8:1307:17792:31785,HWI-D00104:165:C29AHACXX:8:1101:11294:70935,HWI-D00104:165:C29AHACXX:8:2307:16281:64389,HWI-D00104:165:C29AHACXX:8:1103:18502:76400,HWI-D00104:165:C29AHACXX:8:1303:18730:21506,HWI-D00104:165:C29AHACXX:8:2304:17658:54203,HWI-D00104:165:C29AHACXX:8:1203:19427:35123,HWI-D00104:165:C29AHACXX:8:1202:17193:57350,HWI-D00104:165:C29AHACXX:8:2202:11024:48491,HWI-D00104:165:C29AHACXX:8:2207:5720:24501,HWI-D00104:165:C29AHACXX:8:2203:6334:85058,HWI-D00104:165:C29AHACXX:8:2102:13258:62762,HWI-D00104:165:C29AHACXX:8:1108:19575:13411,HWI-D00104:165:C29AHACXX:8:1202:8024:95826,HWI-D00104:165:C29AHACXX:8:2103:16185:3535,HWI-D00104:165:C29AHACXX:8:2101:18422:25372,HWI-D00104:165:C29AHACXX:8:2202:20600:95160,HWI-D00104:165:C29AHACXX:8:1102:4005:3730,HWI-D00104:165:C29AHACXX:8:2201:8097:45629,HWI-D00104:165:C29AHACXX:8:1203:7479:26480,HWI-D00104:165:C29AHACXX:8:1202:20652:45895,HWI-D00104:165:C29AHACXX:8:1105:1827:30680,HWI-D00104:165:C29AHACXX:8:2206:19251:73507;sequence=TATAATTATTTAATCTAATTTGATTA;start=202923;subtype=IES;support_ref=0;support_variant=31;type=IES;
scaffold51_40_with_IES	MILORD	internal_eliminated_sequence	203322	203405	.	.	.	ID=MILORD.40.203322.203405;Name=MILORD.40.203322.203405;bounded_by_ta=TRUE;common_boundary=Both;end=203405;ies_id=IESPGM.PTET51.1.40.194505;ies_left_dist=0;ies_min_dist=0;ies_right_dist=0;junction_seq=taccagtgttcgtagTAttaaacatgctgaag;read_names=HWI-D00104:165:C29AHACXX:8:2304:7702:20403,HWI-D00104:165:C29AHACXX:8:1202:9955:87516,HWI-D00104:165:C29AHACXX:8:1106:13151:36385,HWI-D00104:165:C29AHACXX:8:1303:21110:68087,HWI-D00104:165:C29AHACXX:8:1206:19970:18899,HWI-D00104:165:C29AHACXX:8:1302:19941:9954,HWI-D00104:165:C29AHACXX:8:2307:15583:24316,HWI-D00104:165:C29AHACXX:8:1301:13160:90491,HWI-D00104:165:C29AHACXX:8:1205:5994:97417,HWI-D00104:165:C29AHACXX:8:2304:13443:72966,HWI-D00104:165:C29AHACXX:8:2201:7568:15548,HWI-D00104:165:C29AHACXX:8:1301:19712:86103,HWI-D00104:165:C29AHACXX:8:1108:5515:5867,HWI-D00104:165:C29AHACXX:8:1301:6533:31280,HWI-D00104:165:C29AHACXX:8:1309:16807:46347,HWI-D00104:165:C29AHACXX:8:2304:21261:11168,HWI-D00104:165:C29AHACXX:8:2304:20488:95447,HWI-D00104:165:C29AHACXX:8:2206:17156:91276,HWI-D00104:165:C29AHACXX:8:2204:17072:15581,HWI-D00104:165:C29AHACXX:8:1103:7128:10586,HWI-D00104:165:C29AHACXX:8:2307:9789:100706,HWI-D00104:165:C29AHACXX:8:2104:11709:45144,HWI-D00104:165:C29AHACXX:8:1103:5070:83584,HWI-D00104:165:C29AHACXX:8:1104:18507:78767,HWI-D00104:165:C29AHACXX:8:1303:13195:40888;sequence=TACAGTAGAATGAGTGTGATTTGATCGTTAATTTTTATTAGAGATTAATATTTAAATTTAGTATTTGATCATATATTGCTAGTG;start=203322;subtype=IES;support_ref=2;support_variant=25;type=IES;
scaffold51_40_with_IES	MILORD	internal_eliminated_sequence	204957	204994	.	.	.	ID=MILORD.40.204957.204994;Name=MILORD.40.204957.204994;bounded_by_ta=TRUE;common_boundary=Both;end=204994;ies_id=IESPGM.PTET51.1.40.196056;ies_left_dist=0;ies_min_dist=0;ies_right_dist=0;junction_seq=ttcaattcttgaaggTAcattattctcttaac;read_names=HWI-D00104:165:C29AHACXX:8:2105:9345:80623,HWI-D00104:165:C29AHACXX:8:1203:9587:30374,HWI-D00104:165:C29AHACXX:8:2201:17502:32923,HWI-D00104:165:C29AHACXX:8:2304:7976:95121,HWI-D00104:165:C29AHACXX:8:1104:1395:79605,HWI-D00104:165:C29AHACXX:8:1106:9145:25895,HWI-D00104:165:C29AHACXX:8:1108:20846:99429,HWI-D00104:165:C29AHACXX:8:2306:8555:51816,HWI-D00104:165:C29AHACXX:8:2303:11202:3489,HWI-D00104:165:C29AHACXX:8:1202:14745:93950,HWI-D00104:165:C29AHACXX:8:1104:7377:11266,HWI-D00104:165:C29AHACXX:8:1202:10113:19063,HWI-D00104:165:C29AHACXX:8:1102:9942:76964,HWI-D00104:165:C29AHACXX:8:2103:17882:63013,HWI-D00104:165:C29AHACXX:8:1103:7076:14628,HWI-D00104:165:C29AHACXX:8:2301:17436:11825,HWI-D00104:165:C29AHACXX:8:2207:10120:100224,HWI-D00104:165:C29AHACXX:8:1302:3274:94546,HWI-D00104:165:C29AHACXX:8:1202:19641:81199,HWI-D00104:165:C29AHACXX:8:1303:3370:24614,HWI-D00104:165:C29AHACXX:8:2203:2633:73743,HWI-D00104:165:C29AHACXX:8:1301:19207:43897,HWI-D00104:165:C29AHACXX:8:1201:17985:91522,HWI-D00104:165:C29AHACXX:8:2201:3705:64906,HWI-D00104:165:C29AHACXX:8:1303:13339:59319,HWI-D00104:165:C29AHACXX:8:1309:2750:67448,HWI-D00104:165:C29AHACXX:8:1201:16170:20931,HWI-D00104:165:C29AHACXX:8:1301:8967:15884,HWI-D00104:165:C29AHACXX:8:2301:9326:9147,HWI-D00104:165:C29AHACXX:8:1203:9022:82933,HWI-D00104:165:C29AHACXX:8:2205:19987:35334,HWI-D00104:165:C29AHACXX:8:2201:19242:85145,HWI-D00104:165:C29AHACXX:8:1204:7818:85337,HWI-D00104:165:C29AHACXX:8:2305:13061:54096;sequence=TATAGTAAATAAAATAACAAATACTAATTATTATATTG;start=204957;subtype=IES;support_ref=0;support_variant=34;type=IES;
scaffold51_40_with_IES	MILORD	internal_eliminated_sequence	205510	205552	.	.	.	ID=MILORD.40.205510.205552;Name=MILORD.40.205510.205552;bounded_by_ta=TRUE;common_boundary=Both;end=205552;ies_id=IESPGM.PTET51.1.40.196571;ies_left_dist=0;ies_min_dist=0;ies_right_dist=0;junction_seq=aataaagaatccaaaTAtgactttaaaaattt;read_names=HWI-D00104:165:C29AHACXX:8:1105:4709:27297,HWI-D00104:165:C29AHACXX:8:2203:11777:77450,HWI-D00104:165:C29AHACXX:8:1106:17019:3921,HWI-D00104:165:C29AHACXX:8:1105:13623:65318,HWI-D00104:165:C29AHACXX:8:2201:1456:51504,HWI-D00104:165:C29AHACXX:8:1204:10642:33137,HWI-D00104:165:C29AHACXX:8:2305:18481:16696,HWI-D00104:165:C29AHACXX:8:1306:14993:6135,HWI-D00104:165:C29AHACXX:8:1204:11142:23662,HWI-D00104:165:C29AHACXX:8:2207:15352:2675,HWI-D00104:165:C29AHACXX:8:2202:17130:20566,HWI-D00104:165:C29AHACXX:8:1202:13023:95249,HWI-D00104:165:C29AHACXX:8:1201:19227:5451,HWI-D00104:165:C29AHACXX:8:2201:8892:97144,HWI-D00104:165:C29AHACXX:8:2101:18778:97754,HWI-D00104:165:C29AHACXX:8:2202:12971:82431,HWI-D00104:165:C29AHACXX:8:2108:6905:26431,HWI-D00104:165:C29AHACXX:8:2201:16141:76288,HWI-D00104:165:C29AHACXX:8:1301:8140:30108,HWI-D00104:165:C29AHACXX:8:1105:17437:75367,HWI-D00104:165:C29AHACXX:8:1304:20829:2845,HWI-D00104:165:C29AHACXX:8:1304:8416:17647,HWI-D00104:165:C29AHACXX:8:2202:13617:14129,HWI-D00104:165:C29AHACXX:8:1205:3808:27441,HWI-D00104:165:C29AHACXX:8:2209:12482:21916,HWI-D00104:165:C29AHACXX:8:2101:15857:74947,HWI-D00104:165:C29AHACXX:8:2205:8789:6446,HWI-D00104:165:C29AHACXX:8:2301:3103:61667,HWI-D00104:165:C29AHACXX:8:2306:10848:73848,HWI-D00104:165:C29AHACXX:8:1309:12145:61237,HWI-D00104:165:C29AHACXX:8:2303:7524:14557,HWI-D00104:165:C29AHACXX:8:2209:4331:7713,HWI-D00104:165:C29AHACXX:8:1103:7831:57655,HWI-D00104:165:C29AHACXX:8:1102:16540:72257,HWI-D00104:165:C29AHACXX:8:2303:13185:31658,HWI-D00104:165:C29AHACXX:8:1105:16641:55757,HWI-D00104:165:C29AHACXX:8:1302:6375:8288,HWI-D00104:165:C29AHACXX:8:2209:10476:6874,HWI-D00104:165:C29AHACXX:8:2206:19822:76794,HWI-D00104:165:C29AHACXX:8:1105:9011:55380,HWI-D00104:165:C29AHACXX:8:2202:7377:38907,HWI-D00104:165:C29AHACXX:8:1101:19380:35569,HWI-D00104:165:C29AHACXX:8:2307:2401:56866,HWI-D00104:165:C29AHACXX:8:2207:7518:80201,HWI-D00104:165:C29AHACXX:8:1206:5997:86149,HWI-D00104:165:C29AHACXX:8:1203:11731:57052,HWI-D00104:165:C29AHACXX:8:1103:10933:80529,HWI-D00104:165:C29AHACXX:8:2301:3564:100396;sequence=TACAGTCAAATATATAAAATCTTTTCTAATTCAAAATCGACTA;start=205510;subtype=IES;support_ref=4;support_variant=48;type=IES;
scaffold51_40_with_IES	MILORD	internal_eliminated_sequence	206245	206292	.	.	.	ID=MILORD.40.206245.206292;Name=MILORD.40.206245.206292;bounded_by_ta=TRUE;common_boundary=Both;end=206292;ies_id=IESPGM.PTET51.1.40.197263;ies_left_dist=0;ies_min_dist=0;ies_right_dist=0;junction_seq=taaatctattcaaagTAcaaggttctagaggt;read_names=HWI-D00104:165:C29AHACXX:8:2209:2589:34237,HWI-D00104:165:C29AHACXX:8:1306:18011:35858,HWI-D00104:165:C29AHACXX:8:1202:19450:50975,HWI-D00104:165:C29AHACXX:8:2304:17499:29649,HWI-D00104:165:C29AHACXX:8:1206:14585:99038,HWI-D00104:165:C29AHACXX:8:2101:7419:92662,HWI-D00104:165:C29AHACXX:8:2305:18225:63147,HWI-D00104:165:C29AHACXX:8:2102:11801:98676,HWI-D00104:165:C29AHACXX:8:1105:15191:44438,HWI-D00104:165:C29AHACXX:8:2206:9126:44107,HWI-D00104:165:C29AHACXX:8:2202:4912:11378,HWI-D00104:165:C29AHACXX:8:2101:13141:69699,HWI-D00104:165:C29AHACXX:8:1104:10486:75998,HWI-D00104:165:C29AHACXX:8:2304:15360:73019,HWI-D00104:165:C29AHACXX:8:1206:8681:76224,HWI-D00104:165:C29AHACXX:8:1204:18734:79460,HWI-D00104:165:C29AHACXX:8:1201:14130:9830,HWI-D00104:165:C29AHACXX:8:1203:19117:28542,HWI-D00104:165:C29AHACXX:8:2305:5241:76283,HWI-D00104:165:C29AHACXX:8:2103:12732:47255,HWI-D00104:165:C29AHACXX:8:1104:20278:80931,HWI-D00104:165:C29AHACXX:8:1306:2479:41262,HWI-D00104:165:C29AHACXX:8:2304:13160:77768,HWI-D00104:165:C29AHACXX:8:2306:10243:85636,HWI-D00104:165:C29AHACXX:8:1306:13452:67990,HWI-D00104:165:C29AHACXX:8:1305:6779:64458,HWI-D00104:165:C29AHACXX:8:2302:7438:43374,HWI-D00104:165:C29AHACXX:8:1101:7790:33225,HWI-D00104:165:C29AHACXX:8:2102:3942:99559,HWI-D00104:165:C29AHACXX:8:2302:1725:59383,HWI-D00104:165:C29AHACXX:8:1106:8588:56673,HWI-D00104:165:C29AHACXX:8:2306:13256:3084,HWI-D00104:165:C29AHACXX:8:1304:11920:45109,HWI-D00104:165:C29AHACXX:8:2303:9459:58113,HWI-D00104:165:C29AHACXX:8:1201:12951:82247,HWI-D00104:165:C29AHACXX:8:1205:7604:39957,HWI-D00104:165:C29AHACXX:8:2305:4014:40845,HWI-D00104:165:C29AHACXX:8:1306:11126:93754,HWI-D00104:165:C29AHACXX:8:1101:10000:38922,HWI-D00104:165:C29AHACXX:8:2305:14212:27837,HWI-D00104:165:C29AHACXX:8:2307:20219:91880,HWI-D00104:165:C29AHACXX:8:2205:15613:101012;sequence=TATTATGTAATTATAATTATAATTAATAAATTTATTGGACATCTACAA;start=206245;subtype=IES;support_ref=2;support_variant=42;type=IES;
scaffold51_40_with_IES	MILORD	internal_eliminated_sequence	206735	206952	.	.	.	ID=MILORD.40.206735.206952;Name=MILORD.40.206735.206952;bounded_by_ta=TRUE;common_boundary=Both;end=206952;ies_id=IESPGM.PTET51.1.40.197705;ies_left_dist=0;ies_min_dist=0;ies_right_dist=0;junction_seq=tattatttaacataaTAatctaggaaaaatcc;read_names=HWI-D00104:165:C29AHACXX:8:2101:18908:59708,HWI-D00104:165:C29AHACXX:8:2301:8037:43768,HWI-D00104:165:C29AHACXX:8:1201:7328:84364,HWI-D00104:165:C29AHACXX:8:2104:10791:19769,HWI-D00104:165:C29AHACXX:8:2202:5201:7712,HWI-D00104:165:C29AHACXX:8:2303:12961:71570,HWI-D00104:165:C29AHACXX:8:2202:5219:80470,HWI-D00104:165:C29AHACXX:8:1103:19736:36241,HWI-D00104:165:C29AHACXX:8:2204:2724:90200,HWI-D00104:165:C29AHACXX:8:1302:5171:46679,HWI-D00104:165:C29AHACXX:8:2207:18357:49928,HWI-D00104:165:C29AHACXX:8:2101:16071:9415,HWI-D00104:165:C29AHACXX:8:1307:4177:93063,HWI-D00104:165:C29AHACXX:8:2105:3556:73719,HWI-D00104:165:C29AHACXX:8:2205:16527:82680,HWI-D00104:165:C29AHACXX:8:2202:3256:37688,HWI-D00104:165:C29AHACXX:8:2303:11104:38316,HWI-D00104:165:C29AHACXX:8:2204:11267:75734,HWI-D00104:165:C29AHACXX:8:2303:10603:16830;sequence=TATAGCTCTTTATAAAAATATTTATAAGTAGAGATAAAATCAAAAAATAGATATATTTATATGGTTATGATATTAAAATTTAAATAAATTGGGAAATAATAATTATATTTAATCTTTAATTTTCAAACAAATGACCAAATATTTTGTCGAAAAAAAATTATTATAATTTTCAATTAAAATATATCCATCCCTTCTTAAAATCTTTTGGGAAAACCCTA;start=206735;subtype=IES;support_ref=2;support_variant=19;type=IES;
scaffold51_40_with_IES	MILORD	internal_eliminated_sequence	206735	206950	.	.	.	ID=MILORD.40.206735.206950;Name=MILORD.40.206735.206950;bounded_by_ta=TRUE;common_boundary=LEFT;end=206950;ies_id=IESPGM.PTET51.1.40.197705;ies_left_dist=0;ies_min_dist=0;ies_right_dist=2;junction_seq=tattatttaacataaTAtaatctaggaaaaat;read_names=HWI-D00104:165:C29AHACXX:8:1206:14554:48159,HWI-D00104:165:C29AHACXX:8:2304:3317:41381,HWI-D00104:165:C29AHACXX:8:2305:2616:68836,HWI-D00104:165:C29AHACXX:8:1106:8571:79032,HWI-D00104:165:C29AHACXX:8:1108:17139:27466,HWI-D00104:165:C29AHACXX:8:1205:11542:86733,HWI-D00104:165:C29AHACXX:8:2204:7867:18341;sequence=TATAGCTCTTTATAAAAATATTTATAAGTAGAGATAAAATCAAAAAATAGATATATTTATATGGTTATGATATTAAAATTTAAATAAATTGGGAAATAATAATTATATTTAATCTTTAATTTTCAAACAAATGACCAAATATTTTGTCGAAAAAAAATTATTATAATTTTCAATTAAAATATATCCATCCCTTCTTAAAATCTTTTGGGAAAACCC;start=206735;subtype=PARTIAL_INTERNAL;support_ref=2;support_variant=7;type=ALTERNATIVE;
scaffold51_40_with_IES	MILORD	internal_eliminated_sequence	207563	207588	.	.	.	ID=MILORD.40.207563.207588;Name=MILORD.40.207563.207588;bounded_by_ta=TRUE;common_boundary=Both;end=207588;ies_id=IESPGM.PTET51.1.40.198315;ies_left_dist=0;ies_min_dist=0;ies_right_dist=0;junction_seq=ctggaaggaataaccTAatcaatgcctaaagt;read_names=HWI-D00104:165:C29AHACXX:8:2302:10113:65594,HWI-D00104:165:C29AHACXX:8:1206:7847:92978,HWI-D00104:165:C29AHACXX:8:1301:15915:61068,HWI-D00104:165:C29AHACXX:8:2306:6620:16565,HWI-D00104:165:C29AHACXX:8:2101:10411:4938,HWI-D00104:165:C29AHACXX:8:2201:11684:13535,HWI-D00104:165:C29AHACXX:8:2102:18630:12689,HWI-D00104:165:C29AHACXX:8:2204:13061:8621,HWI-D00104:165:C29AHACXX:8:1302:3907:82694,HWI-D00104:165:C29AHACXX:8:1306:16388:50846,HWI-D00104:165:C29AHACXX:8:2201:18776:64372,HWI-D00104:165:C29AHACXX:8:2101:13981:51925,HWI-D00104:165:C29AHACXX:8:2204:4381:47483,HWI-D00104:165:C29AHACXX:8:1306:9347:30119,HWI-D00104:165:C29AHACXX:8:1307:17784:98105,HWI-D00104:165:C29AHACXX:8:2102:9390:79319,HWI-D00104:165:C29AHACXX:8:2103:17250:9113,HWI-D00104:165:C29AHACXX:8:2301:1657:37961,HWI-D00104:165:C29AHACXX:8:1108:8970:91388,HWI-D00104:165:C29AHACXX:8:1106:2920:92961,HWI-D00104:165:C29AHACXX:8:2105:9230:74008,HWI-D00104:165:C29AHACXX:8:1305:14466:63349,HWI-D00104:165:C29AHACXX:8:2103:19788:47081,HWI-D00104:165:C29AHACXX:8:1204:7595:56421,HWI-D00104:165:C29AHACXX:8:1307:19829:39073,HWI-D00104:165:C29AHACXX:8:2308:6122:48910,HWI-D00104:165:C29AHACXX:8:1204:19449:22317,HWI-D00104:165:C29AHACXX:8:2202:9839:30332,HWI-D00104:165:C29AHACXX:8:1104:15383:66562,HWI-D00104:165:C29AHACXX:8:2307:12345:87407,HWI-D00104:165:C29AHACXX:8:2301:8734:68759,HWI-D00104:165:C29AHACXX:8:2101:7240:95030,HWI-D00104:165:C29AHACXX:8:2105:17331:43090,HWI-D00104:165:C29AHACXX:8:2202:18179:47504,HWI-D00104:165:C29AHACXX:8:1303:12024:65077,HWI-D00104:165:C29AHACXX:8:1206:17740:65238,HWI-D00104:165:C29AHACXX:8:1107:9614:49730,HWI-D00104:165:C29AHACXX:8:1303:8891:23239,HWI-D00104:165:C29AHACXX:8:1201:16816:36004,HWI-D00104:165:C29AHACXX:8:1105:5499:86641,HWI-D00104:165:C29AHACXX:8:2101:2563:34505,HWI-D00104:165:C29AHACXX:8:2305:5172:14667,HWI-D00104:165:C29AHACXX:8:2305:10159:4676,HWI-D00104:165:C29AHACXX:8:2301:15453:77503,HWI-D00104:165:C29AHACXX:8:2305:6146:69333,HWI-D00104:165:C29AHACXX:8:1309:8095:61633,HWI-D00104:165:C29AHACXX:8:1103:9924:45584,HWI-D00104:165:C29AHACXX:8:2203:16829:44968,HWI-D00104:165:C29AHACXX:8:1103:11189:31016,HWI-D00104:165:C29AHACXX:8:2104:4532:15284,HWI-D00104:165:C29AHACXX:8:1203:3808:94262,HWI-D00104:165:C29AHACXX:8:1102:1839:70258;sequence=TATAGTAAAATTGGTTATTCTAACTA;start=207563;subtype=IES;support_ref=0;support_variant=52;type=IES;
scaffold51_40_with_IES	MILORD	internal_eliminated_sequence	208206	208234	.	.	.	ID=MILORD.40.208206.208234;Name=MILORD.40.208206.208234;bounded_by_ta=TRUE;common_boundary=None;end=208234;ies_id=IESPGM.PTET51.1.40.198930;ies_left_dist=-2;ies_min_dist=2;ies_right_dist=-2;junction_seq=acttcttcttaaataTAcaattgcataattat;read_names=HWI-D00104:165:C29AHACXX:8:2205:4961:9595,HWI-D00104:165:C29AHACXX:8:2108:11118:16840,HWI-D00104:165:C29AHACXX:8:2104:21125:46369,HWI-D00104:165:C29AHACXX:8:2108:6091:24628,HWI-D00104:165:C29AHACXX:8:1206:5196:10782,HWI-D00104:165:C29AHACXX:8:1302:5613:75501,HWI-D00104:165:C29AHACXX:8:2307:6180:57485,HWI-D00104:165:C29AHACXX:8:2102:19147:36868,HWI-D00104:165:C29AHACXX:8:2307:4099:18863,HWI-D00104:165:C29AHACXX:8:2101:1314:68534,HWI-D00104:165:C29AHACXX:8:2104:16144:10538,HWI-D00104:165:C29AHACXX:8:1104:16074:74328;sequence=TATGGTAAATAAAAAGATGAGTTCTATTA;start=208206;subtype=OVERLAPPING;support_ref=3;support_variant=12;type=ALTERNATIVE;
scaffold51_40_with_IES	MILORD	internal_eliminated_sequence	208632	208960	.	.	.	ID=MILORD.40.208632.208960;Name=MILORD.40.208632.208960;bounded_by_ta=TRUE;common_boundary=RIGHT;end=208960;ies_id=IESPGM.PTET51.1.40.199531;ies_left_dist=202;ies_min_dist=0;ies_right_dist=0;junction_seq=ttatttcagaactctTAcatggttgtaaagga;read_names=HWI-D00104:165:C29AHACXX:8:2303:8698:18453;sequence=TACAGCTTTTTACAACGATTTTTAAAAATTTAAAGACTTCGCTCGAATATGTTCCTTCAAGATGATAAGTAAAGTTTTCTCTTAAACCTTATAATTCTATGCAATTACATTGGGCATAACATATTTCCAATTCCCTAGAAATTGAATTAAGTTGTGAAATCTATTCCTTCATCTGAAAAAATATTATTAAAACGATCTAATGTATTGTTGATAGCATAAAATAAATGTTGTAAAAGTAAAATTTGAATTAAATATAGTTTATTGGAAATTTAATAGATTAATAAAATAATGAGATTTCTAAAAACGATAAAAAACAATAAAGTTAATAG;start=208632;subtype=PARTIAL_EXTERNAL;support_ref=122;support_variant=1;type=ALTERNATIVE;
scaffold51_40_with_IES	MILORD	internal_eliminated_sequence	208834	208960	.	.	.	ID=MILORD.40.208834.208960;Name=MILORD.40.208834.208960;bounded_by_ta=TRUE;common_boundary=Both;end=208960;ies_id=IESPGM.PTET51.1.40.199531;ies_left_dist=0;ies_min_dist=0;ies_right_dist=0;junction_seq=taaaacgatctaatgTAcatggttgtaaagga;read_names=HWI-D00104:165:C29AHACXX:8:2209:12835:80988,HWI-D00104:165:C29AHACXX:8:2207:9509:56555,HWI-D00104:165:C29AHACXX:8:2102:20991:40709,HWI-D00104:165:C29AHACXX:8:2108:9125:86149,HWI-D00104:165:C29AHACXX:8:1304:5091:46249,HWI-D00104:165:C29AHACXX:8:1303:20954:49246,HWI-D00104:165:C29AHACXX:8:1201:15983:92146,HWI-D00104:165:C29AHACXX:8:1103:11875:65162,HWI-D00104:165:C29AHACXX:8:1101:7063:73994,HWI-D00104:165:C29AHACXX:8:2108:18387:78442,HWI-D00104:165:C29AHACXX:8:1302:10302:93082,HWI-D00104:165:C29AHACXX:8:2101:5513:91945,HWI-D00104:165:C29AHACXX:8:1306:6727:60688,HWI-D00104:165:C29AHACXX:8:2209:7771:22315,HWI-D00104:165:C29AHACXX:8:2302:11166:79842,HWI-D00104:165:C29AHACXX:8:1104:9101:83202,HWI-D00104:165:C29AHACXX:8:2105:13929:27945,HWI-D00104:165:C29AHACXX:8:1302:11416:65019,HWI-D00104:165:C29AHACXX:8:1305:9128:38647,HWI-D00104:165:C29AHACXX:8:2307:8820:61086,HWI-D00104:165:C29AHACXX:8:1206:3091:43518,HWI-D00104:165:C29AHACXX:8:2206:8317:19531,HWI-D00104:165:C29AHACXX:8:2205:5341:99455,HWI-D00104:165:C29AHACXX:8:2201:5862:17066,HWI-D00104:165:C29AHACXX:8:1303:7094:86705,HWI-D00104:165:C29AHACXX:8:1202:4770:7928,HWI-D00104:165:C29AHACXX:8:1304:6613:69753,HWI-D00104:165:C29AHACXX:8:1203:13099:8811,HWI-D00104:165:C29AHACXX:8:1205:13162:69963,HWI-D00104:165:C29AHACXX:8:1203:12355:84677,HWI-D00104:165:C29AHACXX:8:1304:4520:96223,HWI-D00104:165:C29AHACXX:8:2203:11780:85547,HWI-D00104:165:C29AHACXX:8:2304:3406:52985,HWI-D00104:165:C29AHACXX:8:1102:15709:23441;sequence=TATTGTTGATAGCATAAAATAAATGTTGTAAAAGTAAAATTTGAATTAAATATAGTTTATTGGAAATTTAATAGATTAATAAAATAATGAGATTTCTAAAAACGATAAAAAACAATAAAGTTAATAG;start=208834;subtype=IES;support_ref=6;support_variant=34;type=IES;
scaffold51_40_with_IES	MILORD	internal_eliminated_sequence	208834	208970	.	.	.	ID=MILORD.40.208834.208970;Name=MILORD.40.208834.208970;bounded_by_ta=TRUE;common_boundary=LEFT;end=208970;ies_id=IESPGM.PTET51.1.40.199531;ies_left_dist=0;ies_min_dist=0;ies_right_dist=-10;junction_seq=taaaacgatctaatgTAaaggaatttctatag;read_names=HWI-D00104:165:C29AHACXX:8:2209:3646:22394;sequence=TATTGTTGATAGCATAAAATAAATGTTGTAAAAGTAAAATTTGAATTAAATATAGTTTATTGGAAATTTAATAGATTAATAAAATAATGAGATTTCTAAAAACGATAAAAAACAATAAAGTTAATAGTACATGGTTG;start=208834;subtype=PARTIAL_EXTERNAL;support_ref=6;support_variant=1;type=ALTERNATIVE;
scaffold51_40_with_IES	MILORD	internal_eliminated_sequence	209098	209182	.	.	.	ID=MILORD.40.209098.209182;Name=MILORD.40.209098.209182;bounded_by_ta=TRUE;common_boundary=None;end=209182;ies_id=IESPGM.PTET51.1.40.199624;ies_left_dist=11;ies_min_dist=11;ies_right_dist=-19;junction_seq=tctaagtatgcttatTAtcaaagtatggagtt;read_names=HWI-D00104:165:C29AHACXX:8:2205:15859:93115;sequence=TAAAATCTGATTACACCCCAAATAAGTATACGTAATTCTTATTATTTATAATAAAAATAATAAGTGTACCTTTGTTCTAACGAAA;start=209098;subtype=EXTERNAL;support_ref=0;support_variant=1;type=ALTERNATIVE;
scaffold51_40_with_IES	MILORD	internal_eliminated_sequence	209109	209163	.	.	.	ID=MILORD.40.209109.209163;Name=MILORD.40.209109.209163;bounded_by_ta=TRUE;common_boundary=Both;end=209163;ies_id=IESPGM.PTET51.1.40.199624;ies_left_dist=0;ies_min_dist=0;ies_right_dist=0;junction_seq=ttattaaaatctgatTAcctttgttctaacga;read_names=HWI-D00104:165:C29AHACXX:8:1102:16802:13087,HWI-D00104:165:C29AHACXX:8:2209:8650:62014,HWI-D00104:165:C29AHACXX:8:1306:8453:55091,HWI-D00104:165:C29AHACXX:8:1101:13586:22087,HWI-D00104:165:C29AHACXX:8:1106:17574:26391,HWI-D00104:165:C29AHACXX:8:2207:4060:64261,HWI-D00104:165:C29AHACXX:8:2105:8537:83163,HWI-D00104:165:C29AHACXX:8:1202:11391:85596,HWI-D00104:165:C29AHACXX:8:1101:15544:5060,HWI-D00104:165:C29AHACXX:8:1206:21029:26275,HWI-D00104:165:C29AHACXX:8:2302:6054:13800,HWI-D00104:165:C29AHACXX:8:2104:6944:92765,HWI-D00104:165:C29AHACXX:8:1307:13859:100252,HWI-D00104:165:C29AHACXX:8:2204:1476:43612,HWI-D00104:165:C29AHACXX:8:2103:15974:32886;sequence=TACACCCCAAATAAGTATACGTAATTCTTATTATTTATAATAAAAATAATAAGTG;start=209109;subtype=IES;support_ref=0;support_variant=15;type=IES;
scaffold51_40_with_IES	MILORD	internal_eliminated_sequence	214315	214392	.	.	.	ID=MILORD.40.214315.214392;Name=MILORD.40.214315.214392;bounded_by_ta=TRUE;common_boundary=None;end=214392;ies_id=IESPGM.PTET51.1.40.205682;ies_left_dist=907;ies_min_dist=907;ies_right_dist=1006;junction_seq=ttcaataagtaatatTAtcgatttcacttttg;read_names=HWI-D00104:165:C29AHACXX:8:2205:13499:65217;sequence=TATAGTAGAAATAATAAAACCTAATTCTGCTTTATAAAAATTAAATTTTGTTGATTCTGTAGTTTAGATTATCAAATG;start=214315;subtype=MAC;support_ref=90;support_variant=1;type=CRYPTIC;
scaffold51_40_with_IES	MILORD	internal_eliminated_sequence	214936	214961	.	.	.	ID=MILORD.40.214936.214961;Name=MILORD.40.214936.214961;bounded_by_ta=TRUE;common_boundary=None;end=214961;ies_id=IESPGM.PTET51.1.40.205682;ies_left_dist=286;ies_min_dist=286;ies_right_dist=437;junction_seq=tttaggatcatttatTAgcattaatattcatt;read_names=HWI-D00104:165:C29AHACXX:8:1203:2755:91935;sequence=TATAATGAAAAAGAAATATCTGCGTA;start=214936;subtype=MAC;support_ref=86;support_variant=1;type=CRYPTIC;
scaffold51_40_with_IES	MILORD	internal_eliminated_sequence	215220	215398	.	.	.	ID=MILORD.40.215220.215398;Name=MILORD.40.215220.215398;bounded_by_ta=TRUE;common_boundary=RIGHT;end=215398;ies_id=IESPGM.PTET51.1.40.205682;ies_left_dist=2;ies_min_dist=0;ies_right_dist=0;junction_seq=tgatattttacctatTAcgtaatctacaaaaa;read_names=HWI-D00104:165:C29AHACXX:8:1306:10322:34507,HWI-D00104:165:C29AHACXX:8:2206:10891:78005;sequence=TATAGAAAGATACGCAACTTATTCGATTAATTTTTAAGAAATTTGCAGTGGAAATCAGCTATATATTAGTCCTTTTTAAAAAATTTAATTTTCTATTTATTTTAAAAATATAAATTTAATTATAATTAATGTGATAAGTGAACATTCTGCTAAAATTGAATAAAATTTAATCTCAGCAA;start=215220;subtype=PARTIAL_EXTERNAL;support_ref=10;support_variant=2;type=ALTERNATIVE;
scaffold51_40_with_IES	MILORD	internal_eliminated_sequence	215222	215398	.	.	.	ID=MILORD.40.215222.215398;Name=MILORD.40.215222.215398;bounded_by_ta=TRUE;common_boundary=Both;end=215398;ies_id=IESPGM.PTET51.1.40.205682;ies_left_dist=0;ies_min_dist=0;ies_right_dist=0;junction_seq=atattttacctattaTAcgtaatctacaaaaa;read_names=HWI-D00104:165:C29AHACXX:8:1107:20146:71704,HWI-D00104:165:C29AHACXX:8:1106:1881:43665,HWI-D00104:165:C29AHACXX:8:2101:4275:50220,HWI-D00104:165:C29AHACXX:8:2207:20156:83101,HWI-D00104:165:C29AHACXX:8:2307:17422:4782,HWI-D00104:165:C29AHACXX:8:2203:19642:58257,HWI-D00104:165:C29AHACXX:8:2209:17640:47597,HWI-D00104:165:C29AHACXX:8:2303:9549:62664,HWI-D00104:165:C29AHACXX:8:1103:5292:29682,HWI-D00104:165:C29AHACXX:8:1206:5523:66114,HWI-D00104:165:C29AHACXX:8:1301:13680:63199,HWI-D00104:165:C29AHACXX:8:2104:4553:71517,HWI-D00104:165:C29AHACXX:8:2203:17492:18048,HWI-D00104:165:C29AHACXX:8:1203:19807:95211,HWI-D00104:165:C29AHACXX:8:1101:3039:31903,HWI-D00104:165:C29AHACXX:8:1205:6807:89776,HWI-D00104:165:C29AHACXX:8:2305:20399:17978,HWI-D00104:165:C29AHACXX:8:1103:14245:47306,HWI-D00104:165:C29AHACXX:8:2303:13221:6528;sequence=TAGAAAGATACGCAACTTATTCGATTAATTTTTAAGAAATTTGCAGTGGAAATCAGCTATATATTAGTCCTTTTTAAAAAATTTAATTTTCTATTTATTTTAAAAATATAAATTTAATTATAATTAATGTGATAAGTGAACATTCTGCTAAAATTGAATAAAATTTAATCTCAGCAA;start=215222;subtype=IES;support_ref=6;support_variant=19;type=IES;
scaffold51_40_with_IES	MILORD	internal_eliminated_sequence	216322	216485	.	.	.	ID=MILORD.40.216322.216485;Name=MILORD.40.216322.216485;bounded_by_ta=TRUE;common_boundary=Both;end=216485;ies_id=IESPGM.PTET51.1.40.206605;ies_left_dist=0;ies_min_dist=0;ies_right_dist=0;junction_seq=tgattagtcatgtaaTAtttatttagttaagt;read_names=HWI-D00104:165:C29AHACXX:8:1301:18188:57392,HWI-D00104:165:C29AHACXX:8:1204:12700:100989,HWI-D00104:165:C29AHACXX:8:2204:14373:56424,HWI-D00104:165:C29AHACXX:8:2103:12376:98346,HWI-D00104:165:C29AHACXX:8:2301:12921:54637,HWI-D00104:165:C29AHACXX:8:1309:19953:13435,HWI-D00104:165:C29AHACXX:8:2306:13224:78540,HWI-D00104:165:C29AHACXX:8:1101:15719:13140,HWI-D00104:165:C29AHACXX:8:2305:16283:16604,HWI-D00104:165:C29AHACXX:8:1302:7880:46097,HWI-D00104:165:C29AHACXX:8:2206:17620:85955,HWI-D00104:165:C29AHACXX:8:2202:12444:29488,HWI-D00104:165:C29AHACXX:8:1104:6579:78866,HWI-D00104:165:C29AHACXX:8:1309:4023:67706,HWI-D00104:165:C29AHACXX:8:1206:11880:17013,HWI-D00104:165:C29AHACXX:8:1201:20977:36608,HWI-D00104:165:C29AHACXX:8:2303:7994:87609,HWI-D00104:165:C29AHACXX:8:2304:2347:96019,HWI-D00104:165:C29AHACXX:8:2305:9573:64067,HWI-D00104:165:C29AHACXX:8:2201:1837:55343,HWI-D00104:165:C29AHACXX:8:1201:10265:14386,HWI-D00104:165:C29AHACXX:8:2304:18582:84943,HWI-D00104:165:C29AHACXX:8:2303:16085:51237,HWI-D00104:165:C29AHACXX:8:2202:11240:59047,HWI-D00104:165:C29AHACXX:8:1105:13716:66419,HWI-D00104:165:C29AHACXX:8:2105:11734:26030;sequence=TAAAATCAGATGTAATAATTTTAAAGAAATTTCCTTGAAAAATTAAATTTCTCATCTATTTTATTAACTAATACATAGATTTAATTTGATTTTACAAAACTTCAAAATAAGTAATCTACAAGAAGTTTAAAAAGAAAATTAGTAATCGATACGCTTATTTAGTG;start=216322;subtype=IES;support_ref=6;support_variant=26;type=IES;
scaffold51_40_with_IES	MILORD	internal_eliminated_sequence	219385	219479	.	.	.	ID=MILORD.40.219385.219479;Name=MILORD.40.219385.219479;bounded_by_ta=TRUE;common_boundary=Both;end=219479;ies_id=IESPGM.PTET51.1.40.209504;ies_left_dist=0;ies_min_dist=0;ies_right_dist=0;junction_seq=taaatttcagtatgaTAccttcaataataata;read_names=HWI-D00104:165:C29AHACXX:8:1107:14835:43985,HWI-D00104:165:C29AHACXX:8:2204:19451:17361,HWI-D00104:165:C29AHACXX:8:2305:16736:79818,HWI-D00104:165:C29AHACXX:8:2301:11262:33753,HWI-D00104:165:C29AHACXX:8:1106:14580:55879,HWI-D00104:165:C29AHACXX:8:1204:3986:72760,HWI-D00104:165:C29AHACXX:8:2308:5338:28252,HWI-D00104:165:C29AHACXX:8:2306:17715:26936,HWI-D00104:165:C29AHACXX:8:2305:8530:88211,HWI-D00104:165:C29AHACXX:8:2205:21057:74363,HWI-D00104:165:C29AHACXX:8:2102:10313:20238,HWI-D00104:165:C29AHACXX:8:2307:9835:93916,HWI-D00104:165:C29AHACXX:8:2209:7074:80049,HWI-D00104:165:C29AHACXX:8:2304:5066:93475,HWI-D00104:165:C29AHACXX:8:1108:10339:9515,HWI-D00104:165:C29AHACXX:8:2305:17178:13200,HWI-D00104:165:C29AHACXX:8:1101:16578:17628,HWI-D00104:165:C29AHACXX:8:2108:18965:25156,HWI-D00104:165:C29AHACXX:8:1306:15470:37104,HWI-D00104:165:C29AHACXX:8:1203:15326:69107,HWI-D00104:165:C29AHACXX:8:1102:13201:39513,HWI-D00104:165:C29AHACXX:8:1302:17060:53007;sequence=TACAGTTATTATAGAATATTATTCCATTTTTTGATAGAAGATTAACTATGTACTTTTCAAAAATGTTTAAATTTATGGAGAATACAATCAATCTG;start=219385;subtype=IES;support_ref=2;support_variant=22;type=IES;
scaffold51_40_with_IES	MILORD	internal_eliminated_sequence	219883	219909	.	.	.	ID=MILORD.40.219883.219909;Name=MILORD.40.219883.219909;bounded_by_ta=TRUE;common_boundary=None;end=219909;ies_id=IESPGM.PTET51.1.40.210070;ies_left_dist=163;ies_min_dist=163;ies_right_dist=200;junction_seq=acaagactgctagatTAgcacaatagatggtg;read_names=HWI-D00104:165:C29AHACXX:8:1301:15357:26233;sequence=TATAGTATTAGTTTCAAAATTATACAA;start=219883;subtype=MAC;support_ref=112;support_variant=1;type=CRYPTIC;
scaffold51_40_with_IES	MILORD	internal_eliminated_sequence	220048	220111	.	.	.	ID=MILORD.40.220048.220111;Name=MILORD.40.220048.220111;bounded_by_ta=TRUE;common_boundary=None;end=220111;ies_id=IESPGM.PTET51.1.40.210070;ies_left_dist=-2;ies_min_dist=2;ies_right_dist=-2;junction_seq=gtggagattatgataTAttttatatataaatg;read_names=HWI-D00104:165:C29AHACXX:8:2206:12044:22624,HWI-D00104:165:C29AHACXX:8:2108:17676:25784,HWI-D00104:165:C29AHACXX:8:1304:20632:44645,HWI-D00104:165:C29AHACXX:8:1104:8708:82569,HWI-D00104:165:C29AHACXX:8:2308:11180:29968,HWI-D00104:165:C29AHACXX:8:1309:11423:88347,HWI-D00104:165:C29AHACXX:8:1309:9134:81461,HWI-D00104:165:C29AHACXX:8:1303:7416:72947,HWI-D00104:165:C29AHACXX:8:2304:14959:55532,HWI-D00104:165:C29AHACXX:8:1206:20141:5896,HWI-D00104:165:C29AHACXX:8:2308:17613:47271,HWI-D00104:165:C29AHACXX:8:2307:14038:21878,HWI-D00104:165:C29AHACXX:8:2206:18950:5918,HWI-D00104:165:C29AHACXX:8:1202:15660:35752,HWI-D00104:165:C29AHACXX:8:2204:20441:75860,HWI-D00104:165:C29AHACXX:8:1108:7683:21420,HWI-D00104:165:C29AHACXX:8:1203:4404:96463,HWI-D00104:165:C29AHACXX:8:2307:1991:63695,HWI-D00104:165:C29AHACXX:8:1306:12827:18946,HWI-D00104:165:C29AHACXX:8:1303:13436:33087,HWI-D00104:165:C29AHACXX:8:1206:10065:85347,HWI-D00104:165:C29AHACXX:8:1303:3199:76406,HWI-D00104:165:C29AHACXX:8:2306:19396:3595,HWI-D00104:165:C29AHACXX:8:2304:4679:90283,HWI-D00104:165:C29AHACXX:8:1202:20494:65073,HWI-D00104:165:C29AHACXX:8:2108:4856:7274,HWI-D00104:165:C29AHACXX:8:1101:13127:49734,HWI-D00104:165:C29AHACXX:8:2306:13730:48262,HWI-D00104:165:C29AHACXX:8:1102:8849:79495,HWI-D00104:165:C29AHACXX:8:1305:8002:60511,HWI-D00104:165:C29AHACXX:8:2303:5228:32151,HWI-D00104:165:C29AHACXX:8:2108:3333:88653,HWI-D00104:165:C29AHACXX:8:2306:5229:35306,HWI-D00104:165:C29AHACXX:8:1303:3813:62926,HWI-D00104:165:C29AHACXX:8:1204:11718:85258,HWI-D00104:165:C29AHACXX:8:2105:8565:64709,HWI-D00104:165:C29AHACXX:8:1107:20031:8565,HWI-D00104:165:C29AHACXX:8:1105:5168:61932,HWI-D00104:165:C29AHACXX:8:1108:11813:16854,HWI-D00104:165:C29AHACXX:8:1202:1544:94850,HWI-D00104:165:C29AHACXX:8:1303:17939:48051,HWI-D00104:165:C29AHACXX:8:2108:19915:20557,HWI-D00104:165:C29AHACXX:8:2303:9391:40229,HWI-D00104:165:C29AHACXX:8:2301:19164:94521;sequence=TACTGAATAAAGTTAAATAATATTAATAATAATAATAATAATAATAATAATTTAGTCATGTATA;start=220048;subtype=OVERLAPPING;support_ref=4;support_variant=44;type=ALTERNATIVE;
scaffold51_40_with_IES	MILORD	internal_eliminated_sequence	220048	220109	.	.	.	ID=MILORD.40.220048.220109;Name=MILORD.40.220048.220109;bounded_by_ta=TRUE;common_boundary=RIGHT;end=220109;ies_id=IESPGM.PTET51.1.40.210070;ies_left_dist=-2;ies_min_dist=0;ies_right_dist=0;junction_seq=gtggagattatgataTAtattttatatataaa;read_names=HWI-D00104:165:C29AHACXX:8:1202:2537:85600;sequence=TACTGAATAAAGTTAAATAATATTAATAATAATAATAATAATAATAATAATTTAGTCATGTA;start=220048;subtype=PARTIAL_INTERNAL;support_ref=2;support_variant=1;type=ALTERNATIVE;
scaffold51_40_with_IES	MILORD	internal_eliminated_sequence	221701	221726	.	.	.	ID=MILORD.40.221701.221726;Name=MILORD.40.221701.221726;bounded_by_ta=TRUE;common_boundary=Both;end=221726;ies_id=IESPGM.PTET51.1.40.211661;ies_left_dist=0;ies_min_dist=0;ies_right_dist=0;junction_seq=tgcacaaatagattgTAagaattttcatttag;read_names=HWI-D00104:165:C29AHACXX:8:1206:3677:70487,HWI-D00104:165:C29AHACXX:8:2207:8971:52379,HWI-D00104:165:C29AHACXX:8:2304:20289:87183,HWI-D00104:165:C29AHACXX:8:1201:18810:55422,HWI-D00104:165:C29AHACXX:8:1302:4709:90060,HWI-D00104:165:C29AHACXX:8:1107:17600:42175,HWI-D00104:165:C29AHACXX:8:1304:2665:98602,HWI-D00104:165:C29AHACXX:8:2202:8898:83530,HWI-D00104:165:C29AHACXX:8:1101:6551:40570,HWI-D00104:165:C29AHACXX:8:1102:14006:73551,HWI-D00104:165:C29AHACXX:8:2306:5950:65212,HWI-D00104:165:C29AHACXX:8:2303:3233:85362,HWI-D00104:165:C29AHACXX:8:2305:5925:54940,HWI-D00104:165:C29AHACXX:8:2102:15765:7397,HWI-D00104:165:C29AHACXX:8:2302:11986:89543,HWI-D00104:165:C29AHACXX:8:1204:17283:83205,HWI-D00104:165:C29AHACXX:8:2307:18206:43206,HWI-D00104:165:C29AHACXX:8:1107:4036:50691,HWI-D00104:165:C29AHACXX:8:1107:19620:70817,HWI-D00104:165:C29AHACXX:8:1108:16568:96512,HWI-D00104:165:C29AHACXX:8:1202:1961:65910,HWI-D00104:165:C29AHACXX:8:1204:6865:45450,HWI-D00104:165:C29AHACXX:8:2304:7438:11701,HWI-D00104:165:C29AHACXX:8:2307:5619:90970,HWI-D00104:165:C29AHACXX:8:1106:1912:10874,HWI-D00104:165:C29AHACXX:8:2205:18904:19610,HWI-D00104:165:C29AHACXX:8:1202:15996:53318,HWI-D00104:165:C29AHACXX:8:1205:18704:86465,HWI-D00104:165:C29AHACXX:8:2301:7957:38745,HWI-D00104:165:C29AHACXX:8:1201:9536:85385,HWI-D00104:165:C29AHACXX:8:2201:5129:87706,HWI-D00104:165:C29AHACXX:8:1205:9146:85487,HWI-D00104:165:C29AHACXX:8:1104:5291:52301,HWI-D00104:165:C29AHACXX:8:2103:13803:74036,HWI-D00104:165:C29AHACXX:8:1201:19125:53989,HWI-D00104:165:C29AHACXX:8:1106:11738:23153,HWI-D00104:165:C29AHACXX:8:1304:6946:96717,HWI-D00104:165:C29AHACXX:8:1303:5523:5466,HWI-D00104:165:C29AHACXX:8:2102:8484:55801,HWI-D00104:165:C29AHACXX:8:1303:14085:31795,HWI-D00104:165:C29AHACXX:8:2104:18538:98704,HWI-D00104:165:C29AHACXX:8:1307:7854:64024,HWI-D00104:165:C29AHACXX:8:1302:18986:3961,HWI-D00104:165:C29AHACXX:8:2204:10710:68873,HWI-D00104:165:C29AHACXX:8:2202:5301:92985,HWI-D00104:165:C29AHACXX:8:1103:13653:28400;sequence=TACATTTAATATAAGCAATTATACTA;start=221701;subtype=IES;support_ref=12;support_variant=46;type=IES;
scaffold51_40_with_IES	MILORD	internal_eliminated_sequence	222223	222301	.	.	.	ID=MILORD.40.222223.222301;Name=MILORD.40.222223.222301;bounded_by_ta=TRUE;common_boundary=Both;end=222301;ies_id=IESPGM.PTET51.1.40.212157;ies_left_dist=0;ies_min_dist=0;ies_right_dist=0;junction_seq=gattctaattataaaTAtttaaatcatttaaa;read_names=HWI-D00104:165:C29AHACXX:8:1101:20135:87157,HWI-D00104:165:C29AHACXX:8:2306:15180:87812,HWI-D00104:165:C29AHACXX:8:2101:11629:77803,HWI-D00104:165:C29AHACXX:8:1203:16539:17978,HWI-D00104:165:C29AHACXX:8:1302:17059:97338,HWI-D00104:165:C29AHACXX:8:2301:5474:48543,HWI-D00104:165:C29AHACXX:8:2301:5002:57173,HWI-D00104:165:C29AHACXX:8:1303:14665:72941,HWI-D00104:165:C29AHACXX:8:1108:15086:12125,HWI-D00104:165:C29AHACXX:8:2203:1623:94169,HWI-D00104:165:C29AHACXX:8:2201:6755:20954,HWI-D00104:165:C29AHACXX:8:1301:11666:47032,HWI-D00104:165:C29AHACXX:8:1302:16211:79756,HWI-D00104:165:C29AHACXX:8:2209:1145:97541,HWI-D00104:165:C29AHACXX:8:2305:10377:64342,HWI-D00104:165:C29AHACXX:8:2304:9355:85420,HWI-D00104:165:C29AHACXX:8:1101:12420:100586,HWI-D00104:165:C29AHACXX:8:1108:19691:37975,HWI-D00104:165:C29AHACXX:8:2205:11052:90874,HWI-D00104:165:C29AHACXX:8:2105:6467:14206,HWI-D00104:165:C29AHACXX:8:2308:13561:47573,HWI-D00104:165:C29AHACXX:8:2104:20332:70439,HWI-D00104:165:C29AHACXX:8:1201:7446:55015,HWI-D00104:165:C29AHACXX:8:2204:7411:49099,HWI-D00104:165:C29AHACXX:8:2305:17500:79962,HWI-D00104:165:C29AHACXX:8:1301:18427:63485,HWI-D00104:165:C29AHACXX:8:1309:20014:69279,HWI-D00104:165:C29AHACXX:8:2206:13028:54063,HWI-D00104:165:C29AHACXX:8:1306:10673:59645,HWI-D00104:165:C29AHACXX:8:2103:17606:79633,HWI-D00104:165:C29AHACXX:8:1307:9736:98048,HWI-D00104:165:C29AHACXX:8:1303:2545:8654,HWI-D00104:165:C29AHACXX:8:1107:4350:44732,HWI-D00104:165:C29AHACXX:8:2302:11513:40999,HWI-D00104:165:C29AHACXX:8:1108:14203:42231,HWI-D00104:165:C29AHACXX:8:1107:4476:60794;sequence=TATAGTTGGATTGCTATATTATATTTATTATTAATTTCTTAATACGATAAATTAAAATTAAACTCATATTTAAGAACTG;start=222223;subtype=IES;support_ref=14;support_variant=36;type=IES;
scaffold51_40_with_IES	MILORD	internal_eliminated_sequence	223120	223213	.	.	.	ID=MILORD.40.223120.223213;Name=MILORD.40.223120.223213;bounded_by_ta=TRUE;common_boundary=LEFT;end=223213;ies_id=IESPGM.PTET51.1.40.212975;ies_left_dist=0;ies_min_dist=0;ies_right_dist=-17;junction_seq=taactaagatgattgTAcatggtaattagagc;read_names=HWI-D00104:165:C29AHACXX:8:1203:16199:22450;sequence=TATTGTCCTTTCAATTACATAATTGTATATAAAAAATTAATAATTTCAATTTACGAAATATTGGTTAGTATTTACAATACACTTAGTTTTAGTA;start=223120;subtype=PARTIAL_EXTERNAL;support_ref=0;support_variant=1;type=ALTERNATIVE;
scaffold51_40_with_IES	MILORD	internal_eliminated_sequence	223120	223196	.	.	.	ID=MILORD.40.223120.223196;Name=MILORD.40.223120.223196;bounded_by_ta=TRUE;common_boundary=Both;end=223196;ies_id=IESPGM.PTET51.1.40.212975;ies_left_dist=0;ies_min_dist=0;ies_right_dist=0;junction_seq=taactaagatgattgTAcacttagttttagta;read_names=HWI-D00104:165:C29AHACXX:8:1307:7824:17985,HWI-D00104:165:C29AHACXX:8:1201:15172:7760,HWI-D00104:165:C29AHACXX:8:1204:14997:42362,HWI-D00104:165:C29AHACXX:8:1205:3418:10806,HWI-D00104:165:C29AHACXX:8:1302:10182:14013,HWI-D00104:165:C29AHACXX:8:2301:3418:2159,HWI-D00104:165:C29AHACXX:8:2104:9293:23714,HWI-D00104:165:C29AHACXX:8:1306:15936:75633,HWI-D00104:165:C29AHACXX:8:2302:7177:47373,HWI-D00104:165:C29AHACXX:8:1107:18191:11949,HWI-D00104:165:C29AHACXX:8:2205:2653:13120,HWI-D00104:165:C29AHACXX:8:2306:5830:10703,HWI-D00104:165:C29AHACXX:8:1202:19871:80304,HWI-D00104:165:C29AHACXX:8:1103:16306:3561,HWI-D00104:165:C29AHACXX:8:1108:18490:77680,HWI-D00104:165:C29AHACXX:8:2209:19364:46236,HWI-D00104:165:C29AHACXX:8:2103:14444:37383,HWI-D00104:165:C29AHACXX:8:1201:15849:14745,HWI-D00104:165:C29AHACXX:8:1105:8834:57173,HWI-D00104:165:C29AHACXX:8:1302:3382:61997,HWI-D00104:165:C29AHACXX:8:1101:6270:94932,HWI-D00104:165:C29AHACXX:8:2308:7975:24989,HWI-D00104:165:C29AHACXX:8:1107:2882:37434,HWI-D00104:165:C29AHACXX:8:1108:13079:93574,HWI-D00104:165:C29AHACXX:8:2201:16210:39139,HWI-D00104:165:C29AHACXX:8:1206:9225:9679,HWI-D00104:165:C29AHACXX:8:1105:13546:32609,HWI-D00104:165:C29AHACXX:8:2202:19681:24420,HWI-D00104:165:C29AHACXX:8:1302:17204:94301,HWI-D00104:165:C29AHACXX:8:2205:9230:72577,HWI-D00104:165:C29AHACXX:8:2302:7099:100906,HWI-D00104:165:C29AHACXX:8:1105:6345:14267,HWI-D00104:165:C29AHACXX:8:2305:3813:20040,HWI-D00104:165:C29AHACXX:8:2207:3776:6176,HWI-D00104:165:C29AHACXX:8:1204:2895:11320,HWI-D00104:165:C29AHACXX:8:2307:13961:101003,HWI-D00104:165:C29AHACXX:8:1206:19700:18722,HWI-D00104:165:C29AHACXX:8:2306:10221:14592,HWI-D00104:165:C29AHACXX:8:1307:15539:73509;sequence=TATTGTCCTTTCAATTACATAATTGTATATAAAAAATTAATAATTTCAATTTACGAAATATTGGTTAGTATTTACAA;start=223120;subtype=IES;support_ref=0;support_variant=39;type=IES;
scaffold51_40_with_IES	MILORD	internal_eliminated_sequence	223964	224072	.	.	.	ID=MILORD.40.223964.224072;Name=MILORD.40.223964.224072;bounded_by_ta=TRUE;common_boundary=Both;end=224072;ies_id=IESPGM.PTET51.1.40.213742;ies_left_dist=0;ies_min_dist=0;ies_right_dist=0;junction_seq=attagatttcagattTAgtttctcaattttat;read_names=HWI-D00104:165:C29AHACXX:8:2305:9915:61863,HWI-D00104:165:C29AHACXX:8:2304:1659:87229,HWI-D00104:165:C29AHACXX:8:1305:10830:96383,HWI-D00104:165:C29AHACXX:8:2302:2769:79692,HWI-D00104:165:C29AHACXX:8:1306:17805:60681,HWI-D00104:165:C29AHACXX:8:2108:4308:68247,HWI-D00104:165:C29AHACXX:8:1105:10511:98391,HWI-D00104:165:C29AHACXX:8:1307:18132:5362,HWI-D00104:165:C29AHACXX:8:2205:5877:71320,HWI-D00104:165:C29AHACXX:8:1305:4146:23169,HWI-D00104:165:C29AHACXX:8:2105:20828:63503,HWI-D00104:165:C29AHACXX:8:1306:12752:11693,HWI-D00104:165:C29AHACXX:8:1206:2950:19858,HWI-D00104:165:C29AHACXX:8:1206:10888:63693,HWI-D00104:165:C29AHACXX:8:1201:20819:13283,HWI-D00104:165:C29AHACXX:8:2102:15947:22500,HWI-D00104:165:C29AHACXX:8:1204:3572:37422,HWI-D00104:165:C29AHACXX:8:1105:2018:21449;sequence=TACAACAGAACCATATATTATTTTGTTATCTCCTTATTAAACTTTTGATTTATTACTAAAATTAAATTTAAACGAATTTATAATATATCAAATAATAAATTCTCAGCTG;start=223964;subtype=IES;support_ref=0;support_variant=18;type=IES;
scaffold51_40_with_IES	MILORD	internal_eliminated_sequence	225379	225442	.	.	.	ID=MILORD.40.225379.225442;Name=MILORD.40.225379.225442;bounded_by_ta=TRUE;common_boundary=Both;end=225442;ies_id=IESPGM.PTET51.1.40.215048;ies_left_dist=0;ies_min_dist=0;ies_right_dist=0;junction_seq=tatcatcaatttagaTAtcttaaaaattaagg;read_names=HWI-D00104:165:C29AHACXX:8:1301:15830:25004,HWI-D00104:165:C29AHACXX:8:1309:15267:11918,HWI-D00104:165:C29AHACXX:8:1303:11276:30835,HWI-D00104:165:C29AHACXX:8:2301:7735:63794,HWI-D00104:165:C29AHACXX:8:2205:9800:61595,HWI-D00104:165:C29AHACXX:8:1108:19500:58392,HWI-D00104:165:C29AHACXX:8:1101:10112:24870,HWI-D00104:165:C29AHACXX:8:2302:2884:44600,HWI-D00104:165:C29AHACXX:8:2102:7337:85093,HWI-D00104:165:C29AHACXX:8:2206:5188:21843,HWI-D00104:165:C29AHACXX:8:2202:4844:96843,HWI-D00104:165:C29AHACXX:8:2209:18798:21015,HWI-D00104:165:C29AHACXX:8:2103:3229:43680,HWI-D00104:165:C29AHACXX:8:2101:9687:34105,HWI-D00104:165:C29AHACXX:8:1206:3681:61571,HWI-D00104:165:C29AHACXX:8:2101:9141:17179;sequence=TATACTTGATGCATAAAATATAAAATATTCAAATATAATATATAGTTAAATATTATTTTGATAA;start=225379;subtype=IES;support_ref=6;support_variant=16;type=IES;
scaffold51_40_with_IES	MILORD	internal_eliminated_sequence	226033	226059	.	.	.	ID=MILORD.40.226033.226059;Name=MILORD.40.226033.226059;bounded_by_ta=TRUE;common_boundary=Both;end=226059;ies_id=IESPGM.PTET51.1.40.215638;ies_left_dist=0;ies_min_dist=0;ies_right_dist=0;junction_seq=ttatagatttattaaTAcacataattattaag;read_names=HWI-D00104:165:C29AHACXX:8:1105:20880:79859,HWI-D00104:165:C29AHACXX:8:2306:7177:11951,HWI-D00104:165:C29AHACXX:8:2203:18393:83808,HWI-D00104:165:C29AHACXX:8:1102:16393:22384,HWI-D00104:165:C29AHACXX:8:1102:3190:74822,HWI-D00104:165:C29AHACXX:8:2302:13355:52145,HWI-D00104:165:C29AHACXX:8:2103:16052:51156,HWI-D00104:165:C29AHACXX:8:1101:7873:38661,HWI-D00104:165:C29AHACXX:8:1204:3855:77095,HWI-D00104:165:C29AHACXX:8:2206:10791:52313,HWI-D00104:165:C29AHACXX:8:2302:10354:76093,HWI-D00104:165:C29AHACXX:8:1106:12045:25299,HWI-D00104:165:C29AHACXX:8:2105:14452:43394,HWI-D00104:165:C29AHACXX:8:2203:11524:31583,HWI-D00104:165:C29AHACXX:8:2303:6393:56384,HWI-D00104:165:C29AHACXX:8:2108:19339:96417,HWI-D00104:165:C29AHACXX:8:2202:18401:61465,HWI-D00104:165:C29AHACXX:8:2101:10194:8353,HWI-D00104:165:C29AHACXX:8:2103:16077:23668,HWI-D00104:165:C29AHACXX:8:1103:8323:10569,HWI-D00104:165:C29AHACXX:8:1106:12649:27140,HWI-D00104:165:C29AHACXX:8:1108:2403:34869,HWI-D00104:165:C29AHACXX:8:2103:11590:78767,HWI-D00104:165:C29AHACXX:8:1305:19755:40095,HWI-D00104:165:C29AHACXX:8:1204:9582:13513,HWI-D00104:165:C29AHACXX:8:1205:11625:53376,HWI-D00104:165:C29AHACXX:8:2308:1336:19365,HWI-D00104:165:C29AHACXX:8:1309:4443:14839,HWI-D00104:165:C29AHACXX:8:2308:17373:18162,HWI-D00104:165:C29AHACXX:8:2204:16724:64695,HWI-D00104:165:C29AHACXX:8:1204:9681:13462,HWI-D00104:165:C29AHACXX:8:2303:12964:99737;sequence=TATAGATTTTTTATTACATTTTACTTA;start=226033;subtype=IES;support_ref=6;support_variant=32;type=IES;
scaffold51_40_with_IES	MILORD	internal_eliminated_sequence	226223	226281	.	.	.	ID=MILORD.40.226223.226281;Name=MILORD.40.226223.226281;bounded_by_ta=TRUE;common_boundary=Both;end=226281;ies_id=IESPGM.PTET51.1.40.215801;ies_left_dist=0;ies_min_dist=0;ies_right_dist=0;junction_seq=acaaacattaatactTAtctttaggtgttttg;read_names=HWI-D00104:165:C29AHACXX:8:1101:2463:9015,HWI-D00104:165:C29AHACXX:8:1107:14249:43381,HWI-D00104:165:C29AHACXX:8:2301:17327:90074,HWI-D00104:165:C29AHACXX:8:1203:11707:19187,HWI-D00104:165:C29AHACXX:8:2304:11416:64210,HWI-D00104:165:C29AHACXX:8:1204:11261:23920,HWI-D00104:165:C29AHACXX:8:1307:12503:67161,HWI-D00104:165:C29AHACXX:8:1301:19339:34720,HWI-D00104:165:C29AHACXX:8:1101:11753:12834,HWI-D00104:165:C29AHACXX:8:1307:1194:8814,HWI-D00104:165:C29AHACXX:8:2102:4997:79986,HWI-D00104:165:C29AHACXX:8:1102:5592:25702,HWI-D00104:165:C29AHACXX:8:1105:8340:59068,HWI-D00104:165:C29AHACXX:8:2209:5111:99696,HWI-D00104:165:C29AHACXX:8:2207:17189:57345,HWI-D00104:165:C29AHACXX:8:2202:17970:77069,HWI-D00104:165:C29AHACXX:8:1305:7131:18178,HWI-D00104:165:C29AHACXX:8:2202:12596:57439,HWI-D00104:165:C29AHACXX:8:1101:10943:13855,HWI-D00104:165:C29AHACXX:8:1301:12372:6203,HWI-D00104:165:C29AHACXX:8:2207:4405:82317;sequence=TACAGTTGAATTAAAAATTTATTATTTTACATCAAATTAGGTTCATTATAAATGCATTG;start=226223;subtype=IES;support_ref=0;support_variant=21;type=IES;
scaffold51_40_with_IES	MILORD	internal_eliminated_sequence	226403	226467	.	.	.	ID=MILORD.40.226403.226467;Name=MILORD.40.226403.226467;bounded_by_ta=TRUE;common_boundary=Both;end=226467;ies_id=IESPGM.PTET51.1.40.215922;ies_left_dist=0;ies_min_dist=0;ies_right_dist=0;junction_seq=ttacttgggtgttaaTAatacttctttcaatt;read_names=HWI-D00104:165:C29AHACXX:8:2202:15730:72127,HWI-D00104:165:C29AHACXX:8:1307:7380:37965,HWI-D00104:165:C29AHACXX:8:1201:13477:79115,HWI-D00104:165:C29AHACXX:8:2204:5107:45155,HWI-D00104:165:C29AHACXX:8:2201:8717:71515,HWI-D00104:165:C29AHACXX:8:2209:9826:39026,HWI-D00104:165:C29AHACXX:8:1204:3950:19734,HWI-D00104:165:C29AHACXX:8:1205:5056:61623,HWI-D00104:165:C29AHACXX:8:1302:4035:70646,HWI-D00104:165:C29AHACXX:8:2307:1730:56980,HWI-D00104:165:C29AHACXX:8:1306:10092:66932,HWI-D00104:165:C29AHACXX:8:1101:20634:89633,HWI-D00104:165:C29AHACXX:8:1104:8938:26033,HWI-D00104:165:C29AHACXX:8:1202:17050:26637,HWI-D00104:165:C29AHACXX:8:2204:12425:76529,HWI-D00104:165:C29AHACXX:8:2304:7289:3050,HWI-D00104:165:C29AHACXX:8:1108:5153:79598,HWI-D00104:165:C29AHACXX:8:1201:12841:77474,HWI-D00104:165:C29AHACXX:8:2308:1938:13678,HWI-D00104:165:C29AHACXX:8:2104:5000:27615,HWI-D00104:165:C29AHACXX:8:1102:14727:69004,HWI-D00104:165:C29AHACXX:8:1107:20394:42337,HWI-D00104:165:C29AHACXX:8:2205:14263:79608,HWI-D00104:165:C29AHACXX:8:2209:4782:79710,HWI-D00104:165:C29AHACXX:8:2206:18064:5746,HWI-D00104:165:C29AHACXX:8:2105:9704:55060;sequence=TAATATTGTGGAGAACTAAGGAGTTTAAAAAGTATACTTTAAAATGAAATAATCATTTACTTTAG;start=226403;subtype=IES;support_ref=14;support_variant=26;type=IES;
scaffold51_40_with_IES	MILORD	internal_eliminated_sequence	227967	227993	.	.	.	ID=MILORD.40.227967.227993;Name=MILORD.40.227967.227993;bounded_by_ta=TRUE;common_boundary=Both;end=227993;ies_id=IESPGM.PTET51.1.40.217421;ies_left_dist=0;ies_min_dist=0;ies_right_dist=0;junction_seq=tcaactttatcatcgTActctgaaattgtaat;read_names=HWI-D00104:165:C29AHACXX:8:1203:18874:55997,HWI-D00104:165:C29AHACXX:8:1301:7431:72642,HWI-D00104:165:C29AHACXX:8:2105:10241:4396,HWI-D00104:165:C29AHACXX:8:2305:17191:63588,HWI-D00104:165:C29AHACXX:8:2307:20493:22144,HWI-D00104:165:C29AHACXX:8:2205:16869:95879,HWI-D00104:165:C29AHACXX:8:2204:16129:34349,HWI-D00104:165:C29AHACXX:8:2304:13465:96273,HWI-D00104:165:C29AHACXX:8:2304:12843:34119,HWI-D00104:165:C29AHACXX:8:1202:4521:62502,HWI-D00104:165:C29AHACXX:8:1108:14422:93191,HWI-D00104:165:C29AHACXX:8:1303:1469:80657,HWI-D00104:165:C29AHACXX:8:1204:17654:45695,HWI-D00104:165:C29AHACXX:8:1303:6004:3257,HWI-D00104:165:C29AHACXX:8:1102:3001:29843,HWI-D00104:165:C29AHACXX:8:2301:10403:92625,HWI-D00104:165:C29AHACXX:8:1205:11969:43089,HWI-D00104:165:C29AHACXX:8:1104:7344:35214,HWI-D00104:165:C29AHACXX:8:1202:2780:44722,HWI-D00104:165:C29AHACXX:8:2305:11374:57083,HWI-D00104:165:C29AHACXX:8:1101:6293:32634,HWI-D00104:165:C29AHACXX:8:1206:7325:69019,HWI-D00104:165:C29AHACXX:8:1303:19299:62562,HWI-D00104:165:C29AHACXX:8:2108:10298:58715,HWI-D00104:165:C29AHACXX:8:1204:15212:7564,HWI-D00104:165:C29AHACXX:8:2308:11330:98915,HWI-D00104:165:C29AHACXX:8:1104:18714:53934,HWI-D00104:165:C29AHACXX:8:2105:9710:2136,HWI-D00104:165:C29AHACXX:8:2207:11665:50450,HWI-D00104:165:C29AHACXX:8:1309:1775:62581,HWI-D00104:165:C29AHACXX:8:1105:18928:34765,HWI-D00104:165:C29AHACXX:8:1203:9310:62541,HWI-D00104:165:C29AHACXX:8:1106:6754:29415,HWI-D00104:165:C29AHACXX:8:2209:4827:34369,HWI-D00104:165:C29AHACXX:8:2206:6921:49227,HWI-D00104:165:C29AHACXX:8:2202:9847:44854,HWI-D00104:165:C29AHACXX:8:1206:3733:9461,HWI-D00104:165:C29AHACXX:8:2302:6347:73474;sequence=TATAGGTGCAAAGATTCTTTTTTATTA;start=227967;subtype=IES;support_ref=15;support_variant=38;type=IES;
scaffold51_40_with_IES	MILORD	internal_eliminated_sequence	230496	230542	.	.	.	ID=MILORD.40.230496.230542;Name=MILORD.40.230496.230542;bounded_by_ta=TRUE;common_boundary=Both;end=230542;ies_id=IESPGM.PTET51.1.40.219923;ies_left_dist=0;ies_min_dist=0;ies_right_dist=0;junction_seq=gacttcccaaagtgaTAtcatttccatccggc;read_names=HWI-D00104:165:C29AHACXX:8:2305:2798:17574,HWI-D00104:165:C29AHACXX:8:1102:6434:32424,HWI-D00104:165:C29AHACXX:8:2202:19072:70291,HWI-D00104:165:C29AHACXX:8:1102:9409:21487,HWI-D00104:165:C29AHACXX:8:1307:5063:28390,HWI-D00104:165:C29AHACXX:8:1307:9198:5910,HWI-D00104:165:C29AHACXX:8:2307:18424:65392,HWI-D00104:165:C29AHACXX:8:1302:10233:46920,HWI-D00104:165:C29AHACXX:8:2202:7791:9957,HWI-D00104:165:C29AHACXX:8:1306:12135:13824;sequence=TATAGATAAAATTAACATTCAAAAAATATATATTTAAAAAATGAGTG;start=230496;subtype=IES;support_ref=8;support_variant=10;type=IES;
scaffold51_40_with_IES	MILORD	internal_eliminated_sequence	231404	231493	.	.	.	ID=MILORD.40.231404.231493;Name=MILORD.40.231404.231493;bounded_by_ta=TRUE;common_boundary=None;end=231493;ies_id=IESPGM.PTET51.1.40.220811;ies_left_dist=27;ies_min_dist=4;ies_right_dist=-4;junction_seq=ttaattaatattattTAattaaatttaaatat;read_names=HWI-D00104:165:C29AHACXX:8:2203:1530:33309,HWI-D00104:165:C29AHACXX:8:2308:6993:100443;sequence=TATAGATGTGGTTAAAGGGGATTTGTTTATATGGTGGGGATAGGGGCACCTCGACTATATAGAGAAAGAAGATGATGCATATTGACTATA;start=231404;subtype=EXTERNAL;support_ref=32;support_variant=2;type=ALTERNATIVE;
scaffold51_40_with_IES	MILORD	internal_eliminated_sequence	231404	231491	.	.	.	ID=MILORD.40.231404.231491;Name=MILORD.40.231404.231491;bounded_by_ta=TRUE;common_boundary=None;end=231491;ies_id=IESPGM.PTET51.1.40.220811;ies_left_dist=27;ies_min_dist=2;ies_right_dist=-2;junction_seq=ttaattaatattattTAtaattaaatttaaat;read_names=HWI-D00104:165:C29AHACXX:8:2102:16014:54688,HWI-D00104:165:C29AHACXX:8:1103:15137:77629,HWI-D00104:165:C29AHACXX:8:2204:15515:47516,HWI-D00104:165:C29AHACXX:8:2305:13040:10463;sequence=TATAGATGTGGTTAAAGGGGATTTGTTTATATGGTGGGGATAGGGGCACCTCGACTATATAGAGAAAGAAGATGATGCATATTGACTA;start=231404;subtype=EXTERNAL;support_ref=32;support_variant=4;type=ALTERNATIVE;
scaffold51_40_with_IES	MILORD	internal_eliminated_sequence	231431	231491	.	.	.	ID=MILORD.40.231431.231491;Name=MILORD.40.231431.231491;bounded_by_ta=TRUE;common_boundary=LEFT;end=231491;ies_id=IESPGM.PTET51.1.40.220811;ies_left_dist=0;ies_min_dist=0;ies_right_dist=-2;junction_seq=taaaggggatttgttTAtaattaaatttaaat;read_names=HWI-D00104:165:C29AHACXX:8:1106:19472:99446;sequence=TATATGGTGGGGATAGGGGCACCTCGACTATATAGAGAAAGAAGATGATGCATATTGACTA;start=231431;subtype=PARTIAL_EXTERNAL;support_ref=3;support_variant=1;type=ALTERNATIVE;
scaffold51_40_with_IES	MILORD	internal_eliminated_sequence	231433	231491	.	.	.	ID=MILORD.40.231433.231491;Name=MILORD.40.231433.231491;bounded_by_ta=TRUE;common_boundary=None;end=231491;ies_id=IESPGM.PTET51.1.40.220811;ies_left_dist=-2;ies_min_dist=2;ies_right_dist=-2;junction_seq=aaggggatttgtttaTAtaattaaatttaaat;read_names=HWI-D00104:165:C29AHACXX:8:2206:1342:81352,HWI-D00104:165:C29AHACXX:8:1302:18551:23468,HWI-D00104:165:C29AHACXX:8:1307:4710:78184,HWI-D00104:165:C29AHACXX:8:2101:10024:6590,HWI-D00104:165:C29AHACXX:8:1302:6580:96923;sequence=TATGGTGGGGATAGGGGCACCTCGACTATATAGAGAAAGAAGATGATGCATATTGACTA;start=231433;subtype=OVERLAPPING;support_ref=2;support_variant=5;type=ALTERNATIVE;
scaffold51_40_with_IES	MILORD	internal_eliminated_sequence	233817	233845	.	.	.	ID=MILORD.40.233817.233845;Name=MILORD.40.233817.233845;bounded_by_ta=TRUE;common_boundary=Both;end=233845;ies_id=IESPGM.PTET51.1.40.223138;ies_left_dist=0;ies_min_dist=0;ies_right_dist=0;junction_seq=gtaataatggttttgTAcctaaatattaaatt;read_names=HWI-D00104:165:C29AHACXX:8:2305:8965:43156,HWI-D00104:165:C29AHACXX:8:2205:18369:97696,HWI-D00104:165:C29AHACXX:8:2306:16652:48128,HWI-D00104:165:C29AHACXX:8:1309:15591:48088,HWI-D00104:165:C29AHACXX:8:2203:15321:80250,HWI-D00104:165:C29AHACXX:8:2305:11731:8800,HWI-D00104:165:C29AHACXX:8:1104:11174:71852,HWI-D00104:165:C29AHACXX:8:2206:11097:93026,HWI-D00104:165:C29AHACXX:8:2301:4400:44005,HWI-D00104:165:C29AHACXX:8:1309:9027:64368,HWI-D00104:165:C29AHACXX:8:2104:19599:24129,HWI-D00104:165:C29AHACXX:8:1102:15626:90521,HWI-D00104:165:C29AHACXX:8:1306:4400:66724,HWI-D00104:165:C29AHACXX:8:2305:1214:4233,HWI-D00104:165:C29AHACXX:8:2105:20721:2393,HWI-D00104:165:C29AHACXX:8:2102:7068:57373,HWI-D00104:165:C29AHACXX:8:2301:10462:93562,HWI-D00104:165:C29AHACXX:8:2304:9805:47749,HWI-D00104:165:C29AHACXX:8:2206:6727:69399,HWI-D00104:165:C29AHACXX:8:1206:18521:18321,HWI-D00104:165:C29AHACXX:8:1205:11817:39406,HWI-D00104:165:C29AHACXX:8:2302:5395:68114,HWI-D00104:165:C29AHACXX:8:1307:10030:44112,HWI-D00104:165:C29AHACXX:8:2205:15938:70889,HWI-D00104:165:C29AHACXX:8:2302:1903:99857,HWI-D00104:165:C29AHACXX:8:1306:11424:57639,HWI-D00104:165:C29AHACXX:8:1304:6191:26730,HWI-D00104:165:C29AHACXX:8:2104:10638:73598,HWI-D00104:165:C29AHACXX:8:2307:1514:70223,HWI-D00104:165:C29AHACXX:8:2307:15315:8295,HWI-D00104:165:C29AHACXX:8:1201:8035:25129,HWI-D00104:165:C29AHACXX:8:2203:18064:63260,HWI-D00104:165:C29AHACXX:8:1108:10934:83536,HWI-D00104:165:C29AHACXX:8:2102:4642:37226,HWI-D00104:165:C29AHACXX:8:1303:7335:13869,HWI-D00104:165:C29AHACXX:8:2101:4076:47623,HWI-D00104:165:C29AHACXX:8:1304:18220:95174;sequence=TATATCTAAATAGGATAATTAAGATATTA;start=233817;subtype=IES;support_ref=12;support_variant=37;type=IES;
scaffold51_40_with_IES	MILORD	internal_eliminated_sequence	234568	234814	.	.	.	ID=MILORD.40.234568.234814;Name=MILORD.40.234568.234814;bounded_by_ta=TRUE;common_boundary=Both;end=234814;ies_id=IESPGM.PTET51.1.40.223860;ies_left_dist=0;ies_min_dist=0;ies_right_dist=0;junction_seq=tcataaaaatacagaTAatggaaatgaacaaa;read_names=HWI-D00104:165:C29AHACXX:8:2301:17046:19716,HWI-D00104:165:C29AHACXX:8:1302:16661:28737,HWI-D00104:165:C29AHACXX:8:1204:4036:46952,HWI-D00104:165:C29AHACXX:8:1301:12145:28808,HWI-D00104:165:C29AHACXX:8:2206:9035:48208,HWI-D00104:165:C29AHACXX:8:1103:7927:100281,HWI-D00104:165:C29AHACXX:8:1304:19214:78658,HWI-D00104:165:C29AHACXX:8:2201:3026:71658,HWI-D00104:165:C29AHACXX:8:2201:11714:25748,HWI-D00104:165:C29AHACXX:8:2306:12701:70242,HWI-D00104:165:C29AHACXX:8:1102:5185:57093,HWI-D00104:165:C29AHACXX:8:2207:4798:28495,HWI-D00104:165:C29AHACXX:8:1304:18906:77217,HWI-D00104:165:C29AHACXX:8:1106:12108:27531,HWI-D00104:165:C29AHACXX:8:2105:4333:56768,HWI-D00104:165:C29AHACXX:8:1106:16393:51867,HWI-D00104:165:C29AHACXX:8:1309:16149:35857,HWI-D00104:165:C29AHACXX:8:1304:5030:76824,HWI-D00104:165:C29AHACXX:8:1102:10574:86812,HWI-D00104:165:C29AHACXX:8:2204:17727:8581,HWI-D00104:165:C29AHACXX:8:2101:1747:99175,HWI-D00104:165:C29AHACXX:8:2304:10159:62818,HWI-D00104:165:C29AHACXX:8:1107:11831:20851,HWI-D00104:165:C29AHACXX:8:1204:12597:88100,HWI-D00104:165:C29AHACXX:8:1106:13794:31320,HWI-D00104:165:C29AHACXX:8:1103:20956:34253,HWI-D00104:165:C29AHACXX:8:2203:20652:35702,HWI-D00104:165:C29AHACXX:8:1104:5801:20661,HWI-D00104:165:C29AHACXX:8:1202:16609:12927,HWI-D00104:165:C29AHACXX:8:1103:9139:79480,HWI-D00104:165:C29AHACXX:8:2304:8505:23030,HWI-D00104:165:C29AHACXX:8:1103:1726:2240,HWI-D00104:165:C29AHACXX:8:2202:6553:7791,HWI-D00104:165:C29AHACXX:8:1306:3458:88550;sequence=TATTGTTTAATCAAAAAATCTAAATTATAATAATAAAATTTATTTATTTCTAAATGCCTTTGAAATATTTTTTTTAAACTAAATTTTTTTAAGTTAGCTTTTTAATTTTATTCTTTGTTACTTATTCATCTCTATTGTAAGGTAACTTTAGCATCTTGTTAGAAATCATAACCATAACCAAGACATTTAATATCTTAAGTGATAGATAAAAAAATTAAAATATTTTCTATTTATTTTATTTTAACAA;start=234568;subtype=IES;support_ref=6;support_variant=34;type=IES;
scaffold51_40_with_IES	MILORD	internal_eliminated_sequence	235630	235669	.	.	.	ID=MILORD.40.235630.235669;Name=MILORD.40.235630.235669;bounded_by_ta=TRUE;common_boundary=None;end=235669;ies_id=IESPGM.PTET51.1.40.223860;ies_left_dist=-1062;ies_min_dist=855;ies_right_dist=-855;junction_seq=gaaattctacttaatTAttatactataatttt;read_names=HWI-D00104:165:C29AHACXX:8:2306:10513:40956,HWI-D00104:165:C29AHACXX:8:1203:19389:10118;sequence=TATACTCATTTTATCTTTGTCTACAAAATTAAATTAACTA;start=235630;subtype=MAC;support_ref=178;support_variant=2;type=CRYPTIC;
scaffold51_40_with_IES	MILORD	internal_eliminated_sequence	236758	236842	.	.	.	ID=MILORD.40.236758.236842;Name=MILORD.40.236758.236842;bounded_by_ta=TRUE;common_boundary=Both;end=236842;ies_id=IESPGM.PTET51.1.40.225803;ies_left_dist=0;ies_min_dist=0;ies_right_dist=0;junction_seq=gattttcataactgtTAgtgcttaagcaacat;read_names=HWI-D00104:165:C29AHACXX:8:2306:8303:29908,HWI-D00104:165:C29AHACXX:8:2201:20677:23274,HWI-D00104:165:C29AHACXX:8:2201:1730:24218,HWI-D00104:165:C29AHACXX:8:2308:3489:39945,HWI-D00104:165:C29AHACXX:8:2307:3286:97246,HWI-D00104:165:C29AHACXX:8:2306:8416:26980,HWI-D00104:165:C29AHACXX:8:1102:16255:10470,HWI-D00104:165:C29AHACXX:8:2105:18359:83567,HWI-D00104:165:C29AHACXX:8:1104:9786:33057,HWI-D00104:165:C29AHACXX:8:2205:17185:43614,HWI-D00104:165:C29AHACXX:8:2302:12886:46216,HWI-D00104:165:C29AHACXX:8:1106:11742:33825,HWI-D00104:165:C29AHACXX:8:1303:14331:9929,HWI-D00104:165:C29AHACXX:8:1301:15983:35937,HWI-D00104:165:C29AHACXX:8:1106:15126:85633,HWI-D00104:165:C29AHACXX:8:2102:8419:19238,HWI-D00104:165:C29AHACXX:8:2307:14223:11531,HWI-D00104:165:C29AHACXX:8:2101:19710:38504,HWI-D00104:165:C29AHACXX:8:2205:13159:19257,HWI-D00104:165:C29AHACXX:8:2305:11605:74969,HWI-D00104:165:C29AHACXX:8:1206:7130:18046,HWI-D00104:165:C29AHACXX:8:1106:3532:14232,HWI-D00104:165:C29AHACXX:8:2104:14534:57765,HWI-D00104:165:C29AHACXX:8:2104:9804:51759,HWI-D00104:165:C29AHACXX:8:2302:14903:69872,HWI-D00104:165:C29AHACXX:8:1108:10472:58605,HWI-D00104:165:C29AHACXX:8:1206:2659:8842,HWI-D00104:165:C29AHACXX:8:2102:13111:22546,HWI-D00104:165:C29AHACXX:8:2102:7187:56265;sequence=TATTGTAAAATTGATTAAAACATATAAATTCACGCATAAAGAATAATGTAATTAAATAATTTTAGAAATTTATGTAAATAAACTA;start=236758;subtype=IES;support_ref=6;support_variant=29;type=IES;
scaffold51_40_with_IES	MILORD	internal_eliminated_sequence	236954	236980	.	.	.	ID=MILORD.40.236954.236980;Name=MILORD.40.236954.236980;bounded_by_ta=TRUE;common_boundary=Both;end=236980;ies_id=IESPGM.PTET51.1.40.225914;ies_left_dist=0;ies_min_dist=0;ies_right_dist=0;junction_seq=tgatcatgaaaaatgTAactccttagcatctg;read_names=HWI-D00104:165:C29AHACXX:8:1206:19422:31297,HWI-D00104:165:C29AHACXX:8:2201:5927:12761,HWI-D00104:165:C29AHACXX:8:2206:2468:76780,HWI-D00104:165:C29AHACXX:8:1307:9102:29192,HWI-D00104:165:C29AHACXX:8:1301:13211:56912,HWI-D00104:165:C29AHACXX:8:1202:11869:50165,HWI-D00104:165:C29AHACXX:8:2202:1694:64295,HWI-D00104:165:C29AHACXX:8:1105:9009:77531,HWI-D00104:165:C29AHACXX:8:2104:17407:29070,HWI-D00104:165:C29AHACXX:8:1302:5221:86030,HWI-D00104:165:C29AHACXX:8:1108:5899:8689,HWI-D00104:165:C29AHACXX:8:1105:14419:49437,HWI-D00104:165:C29AHACXX:8:1106:13131:66478,HWI-D00104:165:C29AHACXX:8:1306:4469:3744,HWI-D00104:165:C29AHACXX:8:2204:17258:99790,HWI-D00104:165:C29AHACXX:8:1101:13743:91846,HWI-D00104:165:C29AHACXX:8:1106:15513:100499,HWI-D00104:165:C29AHACXX:8:1305:8712:68134,HWI-D00104:165:C29AHACXX:8:2103:14323:96471,HWI-D00104:165:C29AHACXX:8:2204:15604:8483,HWI-D00104:165:C29AHACXX:8:2305:2556:20179,HWI-D00104:165:C29AHACXX:8:1201:7186:84682,HWI-D00104:165:C29AHACXX:8:2307:18795:61130,HWI-D00104:165:C29AHACXX:8:2307:18603:59961,HWI-D00104:165:C29AHACXX:8:2101:11654:95624,HWI-D00104:165:C29AHACXX:8:2306:2699:93110,HWI-D00104:165:C29AHACXX:8:2101:8050:72139,HWI-D00104:165:C29AHACXX:8:2307:8600:85636,HWI-D00104:165:C29AHACXX:8:2204:6208:2770;sequence=TATTATGGAATGAAATAGTAATTGCTA;start=236954;subtype=IES;support_ref=18;support_variant=29;type=IES;
scaffold51_40_with_IES	MILORD	internal_eliminated_sequence	237204	237230	.	.	.	ID=MILORD.40.237204.237230;Name=MILORD.40.237204.237230;bounded_by_ta=TRUE;common_boundary=None;end=237230;ies_id=IESPGM.PTET51.1.40.225914;ies_left_dist=-250;ies_min_dist=250;ies_right_dist=-250;junction_seq=gaatatttatgatgtTAttaatcaatataaat;read_names=HWI-D00104:165:C29AHACXX:8:2305:4476:38453;sequence=TATAATTTCATTTGTTTATGATTTCTA;start=237204;subtype=MAC;support_ref=77;support_variant=1;type=CRYPTIC;
scaffold51_40_with_IES	MILORD	internal_eliminated_sequence	238512	238596	.	.	.	ID=MILORD.40.238512.238596;Name=MILORD.40.238512.238596;bounded_by_ta=TRUE;common_boundary=None;end=238596;ies_id=IESPGM.PTET51.1.40.225914;ies_left_dist=-1558;ies_min_dist=1558;ies_right_dist=-1616;junction_seq=actttgctattaaaaTAcaacaaataaaatat;read_names=HWI-D00104:165:C29AHACXX:8:1206:16367:52828,HWI-D00104:165:C29AHACXX:8:1205:9460:64975,HWI-D00104:165:C29AHACXX:8:1104:5329:97534,HWI-D00104:165:C29AHACXX:8:1302:3957:80686,HWI-D00104:165:C29AHACXX:8:2203:7095:73922;sequence=TATTAAGAAAATTATCTGGAGGAAAAATATTTTTGATTTTACAATAGAAATATTAATGGATATTCATAATAATTCATATAAATAA;start=238512;subtype=MAC;support_ref=144;support_variant=5;type=CRYPTIC;
scaffold51_40_with_IES	MILORD	internal_eliminated_sequence	241060	241130	.	.	.	ID=MILORD.40.241060.241130;Name=MILORD.40.241060.241130;bounded_by_ta=TRUE;common_boundary=Both;end=241130;ies_id=IESPGM.PTET51.1.40.229993;ies_left_dist=0;ies_min_dist=0;ies_right_dist=0;junction_seq=ctgaattctccctcgTAagaagtgaattaatg;read_names=HWI-D00104:165:C29AHACXX:8:1204:13141:5990,HWI-D00104:165:C29AHACXX:8:2301:2134:101335,HWI-D00104:165:C29AHACXX:8:2301:5073:69247,HWI-D00104:165:C29AHACXX:8:2101:2726:96121,HWI-D00104:165:C29AHACXX:8:2307:4397:19445,HWI-D00104:165:C29AHACXX:8:1101:1796:34621,HWI-D00104:165:C29AHACXX:8:2304:13876:64771,HWI-D00104:165:C29AHACXX:8:2308:2521:23147,HWI-D00104:165:C29AHACXX:8:1104:7943:59631,HWI-D00104:165:C29AHACXX:8:1203:19610:88699,HWI-D00104:165:C29AHACXX:8:2104:19378:26236,HWI-D00104:165:C29AHACXX:8:1305:12534:18755,HWI-D00104:165:C29AHACXX:8:2305:8802:36301,HWI-D00104:165:C29AHACXX:8:2302:9714:7188,HWI-D00104:165:C29AHACXX:8:1103:9067:35844,HWI-D00104:165:C29AHACXX:8:2303:6369:32920,HWI-D00104:165:C29AHACXX:8:2304:15385:70337,HWI-D00104:165:C29AHACXX:8:2108:20208:18297,HWI-D00104:165:C29AHACXX:8:1105:3797:18416,HWI-D00104:165:C29AHACXX:8:2304:17511:5508,HWI-D00104:165:C29AHACXX:8:1301:17552:58845,HWI-D00104:165:C29AHACXX:8:1302:17736:17376,HWI-D00104:165:C29AHACXX:8:2203:5881:31181,HWI-D00104:165:C29AHACXX:8:1204:2371:45009,HWI-D00104:165:C29AHACXX:8:2302:17457:85536,HWI-D00104:165:C29AHACXX:8:2108:4706:63695,HWI-D00104:165:C29AHACXX:8:2302:9053:11073,HWI-D00104:165:C29AHACXX:8:2108:9253:55956,HWI-D00104:165:C29AHACXX:8:1201:13438:22186,HWI-D00104:165:C29AHACXX:8:1104:15972:10081,HWI-D00104:165:C29AHACXX:8:1105:1285:68335,HWI-D00104:165:C29AHACXX:8:2306:10583:67622;sequence=TACAATCAATCTAATTTCATTTTTAATAACTAATAAAAACACTTTTTTGAAATAAATAATTAAGACTACTA;start=241060;subtype=IES;support_ref=0;support_variant=32;type=IES;
scaffold51_40_with_IES	MILORD	internal_eliminated_sequence	241680	241708	.	.	.	ID=MILORD.40.241680.241708;Name=MILORD.40.241680.241708;bounded_by_ta=TRUE;common_boundary=Both;end=241708;ies_id=IESPGM.PTET51.1.40.230458;ies_left_dist=0;ies_min_dist=0;ies_right_dist=0;junction_seq=gagggtccacttaagTAatatgaatatgattc;read_names=HWI-D00104:165:C29AHACXX:8:1201:2753:79251,HWI-D00104:165:C29AHACXX:8:2301:11328:83886,HWI-D00104:165:C29AHACXX:8:2303:8222:76210,HWI-D00104:165:C29AHACXX:8:2305:18855:97867,HWI-D00104:165:C29AHACXX:8:2307:5241:27235,HWI-D00104:165:C29AHACXX:8:1205:11418:88719,HWI-D00104:165:C29AHACXX:8:1304:11024:37762,HWI-D00104:165:C29AHACXX:8:2308:9323:78689,HWI-D00104:165:C29AHACXX:8:2307:2631:100375,HWI-D00104:165:C29AHACXX:8:1205:16633:27452,HWI-D00104:165:C29AHACXX:8:1108:9231:58935,HWI-D00104:165:C29AHACXX:8:2104:14177:33681,HWI-D00104:165:C29AHACXX:8:1202:3118:18079,HWI-D00104:165:C29AHACXX:8:1303:17427:70568,HWI-D00104:165:C29AHACXX:8:1202:6256:15986,HWI-D00104:165:C29AHACXX:8:1106:18857:64522,HWI-D00104:165:C29AHACXX:8:1103:5539:67569,HWI-D00104:165:C29AHACXX:8:2202:13505:53352,HWI-D00104:165:C29AHACXX:8:2102:16550:61486,HWI-D00104:165:C29AHACXX:8:1202:15578:2167;sequence=TACAGTCATTATTCAATATGTTTTATTTG;start=241680;subtype=IES;support_ref=0;support_variant=20;type=IES;
scaffold51_40_with_IES	MILORD	internal_eliminated_sequence	241953	241998	.	.	.	ID=MILORD.40.241953.241998;Name=MILORD.40.241953.241998;bounded_by_ta=TRUE;common_boundary=Both;end=241998;ies_id=IESPGM.PTET51.1.40.230702;ies_left_dist=0;ies_min_dist=0;ies_right_dist=0;junction_seq=tattatcaatgcatcTAaatggactttgtgag;read_names=HWI-D00104:165:C29AHACXX:8:1102:11949:77943,HWI-D00104:165:C29AHACXX:8:1304:9532:32625,HWI-D00104:165:C29AHACXX:8:2102:11504:78685,HWI-D00104:165:C29AHACXX:8:2204:2633:30482,HWI-D00104:165:C29AHACXX:8:2101:14101:9742,HWI-D00104:165:C29AHACXX:8:2103:17513:58210,HWI-D00104:165:C29AHACXX:8:2301:2338:22565,HWI-D00104:165:C29AHACXX:8:1103:7620:25262,HWI-D00104:165:C29AHACXX:8:1204:6722:27672,HWI-D00104:165:C29AHACXX:8:2304:7030:20260,HWI-D00104:165:C29AHACXX:8:2205:5879:53452,HWI-D00104:165:C29AHACXX:8:2108:15542:56422,HWI-D00104:165:C29AHACXX:8:1206:8085:3942,HWI-D00104:165:C29AHACXX:8:2305:10204:64651,HWI-D00104:165:C29AHACXX:8:2304:8695:41034,HWI-D00104:165:C29AHACXX:8:1205:5086:64893,HWI-D00104:165:C29AHACXX:8:1309:10702:32837,HWI-D00104:165:C29AHACXX:8:2205:2090:87134,HWI-D00104:165:C29AHACXX:8:1107:9465:99982,HWI-D00104:165:C29AHACXX:8:2203:10183:35359,HWI-D00104:165:C29AHACXX:8:2206:18770:6401,HWI-D00104:165:C29AHACXX:8:1104:9057:17665,HWI-D00104:165:C29AHACXX:8:2303:20028:89961,HWI-D00104:165:C29AHACXX:8:2105:17929:2320,HWI-D00104:165:C29AHACXX:8:1202:19489:14780,HWI-D00104:165:C29AHACXX:8:2207:14592:58866,HWI-D00104:165:C29AHACXX:8:2209:5885:93826,HWI-D00104:165:C29AHACXX:8:1103:11810:2322,HWI-D00104:165:C29AHACXX:8:1101:4277:69189,HWI-D00104:165:C29AHACXX:8:2303:4223:6003,HWI-D00104:165:C29AHACXX:8:2202:4505:58641,HWI-D00104:165:C29AHACXX:8:1301:6954:93716;sequence=TACAGTCCCTATTAAATTCATTTATTGTAATTTAAATATTCGAGTG;start=241953;subtype=IES;support_ref=0;support_variant=32;type=IES;
scaffold51_40_with_IES	MILORD	internal_eliminated_sequence	243519	243562	.	.	.	ID=MILORD.40.243519.243562;Name=MILORD.40.243519.243562;bounded_by_ta=TRUE;common_boundary=None;end=243562;ies_id=IESPGM.PTET51.1.40.232506;ies_left_dist=284;ies_min_dist=270;ies_right_dist=270;junction_seq=acttagccaacactcTAaagaaatacattctt;read_names=HWI-D00104:165:C29AHACXX:8:1302:16984:26979;sequence=TACACTTATAATAATTGTAATTCCACAATGGATATTCAGGACCA;start=243519;subtype=MAC;support_ref=123;support_variant=1;type=CRYPTIC;
scaffold51_40_with_IES	MILORD	internal_eliminated_sequence	243803	243832	.	.	.	ID=MILORD.40.243803.243832;Name=MILORD.40.243803.243832;bounded_by_ta=TRUE;common_boundary=Both;end=243832;ies_id=IESPGM.PTET51.1.40.232506;ies_left_dist=0;ies_min_dist=0;ies_right_dist=0;junction_seq=aggattcatcataggTAcaacctttattacac;read_names=HWI-D00104:165:C29AHACXX:8:2306:4223:49822,HWI-D00104:165:C29AHACXX:8:2307:12963:86216,HWI-D00104:165:C29AHACXX:8:2108:8864:52993,HWI-D00104:165:C29AHACXX:8:1201:15717:83118,HWI-D00104:165:C29AHACXX:8:1203:19737:28150,HWI-D00104:165:C29AHACXX:8:2204:6778:35638,HWI-D00104:165:C29AHACXX:8:2304:13933:91729,HWI-D00104:165:C29AHACXX:8:1205:5037:74107,HWI-D00104:165:C29AHACXX:8:1202:7487:5665,HWI-D00104:165:C29AHACXX:8:2103:6183:73608,HWI-D00104:165:C29AHACXX:8:2101:16731:72019,HWI-D00104:165:C29AHACXX:8:1202:9317:24813,HWI-D00104:165:C29AHACXX:8:1202:16457:25359,HWI-D00104:165:C29AHACXX:8:2101:16841:35957,HWI-D00104:165:C29AHACXX:8:2209:6379:46282,HWI-D00104:165:C29AHACXX:8:1202:7123:65187,HWI-D00104:165:C29AHACXX:8:1105:11522:81746,HWI-D00104:165:C29AHACXX:8:2209:9024:31218,HWI-D00104:165:C29AHACXX:8:1106:11867:67806,HWI-D00104:165:C29AHACXX:8:2305:10846:56569,HWI-D00104:165:C29AHACXX:8:1303:8627:69519,HWI-D00104:165:C29AHACXX:8:1105:16087:3668,HWI-D00104:165:C29AHACXX:8:2101:11521:91608,HWI-D00104:165:C29AHACXX:8:1202:10151:6443;sequence=TATAATCTAATATTATTGGCTATTCCCTCA;start=243803;subtype=IES;support_ref=2;support_variant=24;type=IES;
scaffold51_40_with_IES	MILORD	internal_eliminated_sequence	244157	244222	.	.	.	ID=MILORD.40.244157.244222;Name=MILORD.40.244157.244222;bounded_by_ta=TRUE;common_boundary=Both;end=244222;ies_id=IESPGM.PTET51.1.40.232830;ies_left_dist=0;ies_min_dist=0;ies_right_dist=0;junction_seq=aataagcaacctttaTAagctcattatctcca;read_names=HWI-D00104:165:C29AHACXX:8:2303:20429:69062,HWI-D00104:165:C29AHACXX:8:1204:6465:98838,HWI-D00104:165:C29AHACXX:8:1202:9458:13443,HWI-D00104:165:C29AHACXX:8:1306:1427:85983,HWI-D00104:165:C29AHACXX:8:1108:10722:32395,HWI-D00104:165:C29AHACXX:8:2308:13726:25119,HWI-D00104:165:C29AHACXX:8:2203:4674:48670,HWI-D00104:165:C29AHACXX:8:1304:6593:30526,HWI-D00104:165:C29AHACXX:8:2205:6336:55137,HWI-D00104:165:C29AHACXX:8:2304:1345:40454,HWI-D00104:165:C29AHACXX:8:2308:5000:81704,HWI-D00104:165:C29AHACXX:8:2301:13715:90655,HWI-D00104:165:C29AHACXX:8:1204:9244:57862,HWI-D00104:165:C29AHACXX:8:2205:15877:69186,HWI-D00104:165:C29AHACXX:8:2204:15365:20199,HWI-D00104:165:C29AHACXX:8:1206:1616:4717,HWI-D00104:165:C29AHACXX:8:2204:17743:47097,HWI-D00104:165:C29AHACXX:8:2301:4180:98759,HWI-D00104:165:C29AHACXX:8:2207:5329:30434,HWI-D00104:165:C29AHACXX:8:1303:7517:10664,HWI-D00104:165:C29AHACXX:8:2206:11864:17456,HWI-D00104:165:C29AHACXX:8:2203:18887:34571,HWI-D00104:165:C29AHACXX:8:2206:11425:86331,HWI-D00104:165:C29AHACXX:8:2301:1739:2184,HWI-D00104:165:C29AHACXX:8:1204:4179:30444,HWI-D00104:165:C29AHACXX:8:2102:11901:19554,HWI-D00104:165:C29AHACXX:8:1206:18554:2528,HWI-D00104:165:C29AHACXX:8:2105:15660:77542,HWI-D00104:165:C29AHACXX:8:2104:16411:59447,HWI-D00104:165:C29AHACXX:8:1106:10789:70304,HWI-D00104:165:C29AHACXX:8:1304:10417:21826,HWI-D00104:165:C29AHACXX:8:1205:11243:83488,HWI-D00104:165:C29AHACXX:8:1106:14894:31384,HWI-D00104:165:C29AHACXX:8:2304:3680:98878,HWI-D00104:165:C29AHACXX:8:1205:15634:90439,HWI-D00104:165:C29AHACXX:8:1206:14390:73654,HWI-D00104:165:C29AHACXX:8:1307:9035:96755,HWI-D00104:165:C29AHACXX:8:1301:16646:55688,HWI-D00104:165:C29AHACXX:8:2304:2640:12836,HWI-D00104:165:C29AHACXX:8:1205:15791:18419,HWI-D00104:165:C29AHACXX:8:2204:17868:46879,HWI-D00104:165:C29AHACXX:8:2306:18668:70313,HWI-D00104:165:C29AHACXX:8:1103:11783:84542,HWI-D00104:165:C29AHACXX:8:2302:3355:65309,HWI-D00104:165:C29AHACXX:8:1102:8820:26024,HWI-D00104:165:C29AHACXX:8:1103:5525:59035,HWI-D00104:165:C29AHACXX:8:1306:12313:90146,HWI-D00104:165:C29AHACXX:8:2103:10615:60128,HWI-D00104:165:C29AHACXX:8:2203:8450:7289,HWI-D00104:165:C29AHACXX:8:1205:11936:75670,HWI-D00104:165:C29AHACXX:8:2202:12562:26683,HWI-D00104:165:C29AHACXX:8:2204:18485:11553,HWI-D00104:165:C29AHACXX:8:2302:3232:30169,HWI-D00104:165:C29AHACXX:8:1305:16430:60025,HWI-D00104:165:C29AHACXX:8:1101:17397:64442,HWI-D00104:165:C29AHACXX:8:2206:16775:37668,HWI-D00104:165:C29AHACXX:8:1204:3987:6779,HWI-D00104:165:C29AHACXX:8:2303:4276:54889,HWI-D00104:165:C29AHACXX:8:2108:16656:71440,HWI-D00104:165:C29AHACXX:8:2302:19565:24564;sequence=TATAGGTACTCTAAAAGATGATCGTACTTTATTACATAAAATAAATATTCAATCTTATTTCAACTA;start=244157;subtype=IES;support_ref=0;support_variant=60;type=IES;
scaffold51_40_with_IES	MILORD	internal_eliminated_sequence	244450	244505	.	.	.	ID=MILORD.40.244450.244505;Name=MILORD.40.244450.244505;bounded_by_ta=TRUE;common_boundary=Both;end=244505;ies_id=IESPGM.PTET51.1.40.233057;ies_left_dist=0;ies_min_dist=0;ies_right_dist=0;junction_seq=gtgacttcaaagttgTAccatgaagtatgtcc;read_names=HWI-D00104:165:C29AHACXX:8:1102:4305:93530,HWI-D00104:165:C29AHACXX:8:2303:5038:17272,HWI-D00104:165:C29AHACXX:8:2203:14790:12335,HWI-D00104:165:C29AHACXX:8:1101:12998:37727,HWI-D00104:165:C29AHACXX:8:2305:4257:99875,HWI-D00104:165:C29AHACXX:8:1202:15799:60481,HWI-D00104:165:C29AHACXX:8:1201:13043:81060,HWI-D00104:165:C29AHACXX:8:1201:7346:13223,HWI-D00104:165:C29AHACXX:8:1202:14099:5120,HWI-D00104:165:C29AHACXX:8:2204:21054:21072,HWI-D00104:165:C29AHACXX:8:2205:19293:14426,HWI-D00104:165:C29AHACXX:8:2301:12681:95902,HWI-D00104:165:C29AHACXX:8:2206:19865:78568,HWI-D00104:165:C29AHACXX:8:1302:16633:41897,HWI-D00104:165:C29AHACXX:8:1203:15063:64905,HWI-D00104:165:C29AHACXX:8:1303:2761:41189,HWI-D00104:165:C29AHACXX:8:1202:8566:7899,HWI-D00104:165:C29AHACXX:8:2302:10407:53666,HWI-D00104:165:C29AHACXX:8:1306:12191:38106,HWI-D00104:165:C29AHACXX:8:1203:12950:13087;sequence=TATTGTAGGCTATCTTAAAACTAATCAAATAAAGAGCATATAATTATTACTTACAA;start=244450;subtype=IES;support_ref=2;support_variant=20;type=IES;
scaffold51_40_with_IES	MILORD	internal_eliminated_sequence	245799	245882	.	.	.	ID=MILORD.40.245799.245882;Name=MILORD.40.245799.245882;bounded_by_ta=TRUE;common_boundary=Both;end=245882;ies_id=IESPGM.PTET51.1.40.234350;ies_left_dist=0;ies_min_dist=0;ies_right_dist=0;junction_seq=atttttcaaatatcaTAtaaatatcaatgatt;read_names=HWI-D00104:165:C29AHACXX:8:2301:11031:29773,HWI-D00104:165:C29AHACXX:8:1104:14598:33178,HWI-D00104:165:C29AHACXX:8:1302:15708:86101,HWI-D00104:165:C29AHACXX:8:1103:1206:45657,HWI-D00104:165:C29AHACXX:8:2201:11591:77483,HWI-D00104:165:C29AHACXX:8:1309:10209:27644,HWI-D00104:165:C29AHACXX:8:2301:17617:63270,HWI-D00104:165:C29AHACXX:8:1108:8045:25761,HWI-D00104:165:C29AHACXX:8:2209:18421:54347,HWI-D00104:165:C29AHACXX:8:2201:16321:55847,HWI-D00104:165:C29AHACXX:8:1103:8500:54778,HWI-D00104:165:C29AHACXX:8:1202:15432:22711,HWI-D00104:165:C29AHACXX:8:1203:13059:53292,HWI-D00104:165:C29AHACXX:8:1201:10355:53630,HWI-D00104:165:C29AHACXX:8:2103:16395:22305,HWI-D00104:165:C29AHACXX:8:2204:19194:29629,HWI-D00104:165:C29AHACXX:8:2203:7387:72461,HWI-D00104:165:C29AHACXX:8:1306:7812:19401,HWI-D00104:165:C29AHACXX:8:2205:1874:16807;sequence=TATTGTAAAATAATAAACTTATTCTATAATTTAAAATTTGAACTTTAAATTATTAAAATTTACATTAATCATCTCTGCTTATAG;start=245799;subtype=IES;support_ref=4;support_variant=19;type=IES;
scaffold51_40_with_IES	MILORD	internal_eliminated_sequence	245799	245884	.	.	.	ID=MILORD.40.245799.245884;Name=MILORD.40.245799.245884;bounded_by_ta=TRUE;common_boundary=LEFT;end=245884;ies_id=IESPGM.PTET51.1.40.234350;ies_left_dist=0;ies_min_dist=0;ies_right_dist=-2;junction_seq=atttttcaaatatcaTAaatatcaatgattac;read_names=HWI-D00104:165:C29AHACXX:8:2201:3692:35173,HWI-D00104:165:C29AHACXX:8:2305:1439:78022,HWI-D00104:165:C29AHACXX:8:1201:16954:25490,HWI-D00104:165:C29AHACXX:8:1104:10859:72638,HWI-D00104:165:C29AHACXX:8:2204:8557:2866,HWI-D00104:165:C29AHACXX:8:2306:15286:87547;sequence=TATTGTAAAATAATAAACTTATTCTATAATTTAAAATTTGAACTTTAAATTATTAAAATTTACATTAATCATCTCTGCTTATAGTA;start=245799;subtype=PARTIAL_EXTERNAL;support_ref=4;support_variant=6;type=ALTERNATIVE;
scaffold51_40_with_IES	MILORD	internal_eliminated_sequence	246816	246892	.	.	.	ID=MILORD.40.246816.246892;Name=MILORD.40.246816.246892;bounded_by_ta=TRUE;common_boundary=Both;end=246892;ies_id=IESPGM.PTET51.1.40.235283;ies_left_dist=0;ies_min_dist=0;ies_right_dist=0;junction_seq=aaccagtttattacaTAcaagcataacagcta;read_names=HWI-D00104:165:C29AHACXX:8:1108:19914:91244,HWI-D00104:165:C29AHACXX:8:1305:17966:66684,HWI-D00104:165:C29AHACXX:8:2202:16953:92893,HWI-D00104:165:C29AHACXX:8:2304:18382:35949,HWI-D00104:165:C29AHACXX:8:1201:12507:61230,HWI-D00104:165:C29AHACXX:8:2307:4480:5212,HWI-D00104:165:C29AHACXX:8:1301:2920:48740,HWI-D00104:165:C29AHACXX:8:1306:3316:25727,HWI-D00104:165:C29AHACXX:8:1106:6219:22797,HWI-D00104:165:C29AHACXX:8:2301:10173:19988,HWI-D00104:165:C29AHACXX:8:1302:5462:24494,HWI-D00104:165:C29AHACXX:8:1301:19756:80879,HWI-D00104:165:C29AHACXX:8:1309:19535:2271,HWI-D00104:165:C29AHACXX:8:1105:15594:13410,HWI-D00104:165:C29AHACXX:8:1206:2889:12408,HWI-D00104:165:C29AHACXX:8:1107:3662:94665,HWI-D00104:165:C29AHACXX:8:2303:14131:8585,HWI-D00104:165:C29AHACXX:8:2103:16207:50942,HWI-D00104:165:C29AHACXX:8:2301:10686:13619,HWI-D00104:165:C29AHACXX:8:2209:4001:61736,HWI-D00104:165:C29AHACXX:8:2307:5147:59228,HWI-D00104:165:C29AHACXX:8:1102:7506:84092,HWI-D00104:165:C29AHACXX:8:1103:3680:73198,HWI-D00104:165:C29AHACXX:8:1301:5574:26662,HWI-D00104:165:C29AHACXX:8:1101:17857:65934,HWI-D00104:165:C29AHACXX:8:1104:4589:42589,HWI-D00104:165:C29AHACXX:8:1202:11057:53720,HWI-D00104:165:C29AHACXX:8:1304:17827:91630,HWI-D00104:165:C29AHACXX:8:1304:13458:7612,HWI-D00104:165:C29AHACXX:8:1205:4140:18014,HWI-D00104:165:C29AHACXX:8:2103:12730:23633,HWI-D00104:165:C29AHACXX:8:1302:13932:29902,HWI-D00104:165:C29AHACXX:8:2201:14728:85800,HWI-D00104:165:C29AHACXX:8:1307:12884:3059,HWI-D00104:165:C29AHACXX:8:1108:16120:86007,HWI-D00104:165:C29AHACXX:8:2304:6497:63863,HWI-D00104:165:C29AHACXX:8:2304:9744:29327;sequence=TACATTCAATAGATTTAATTCTTATTTTTAATTTAAATTCAATTTTAACCAAAAAATTTAATCCTTAATTTGATCTG;start=246816;subtype=IES;support_ref=4;support_variant=37;type=IES;
scaffold51_40_with_IES	MILORD	internal_eliminated_sequence	247464	247489	.	.	.	ID=MILORD.40.247464.247489;Name=MILORD.40.247464.247489;bounded_by_ta=TRUE;common_boundary=Both;end=247489;ies_id=IESPGM.PTET51.1.40.235854;ies_left_dist=0;ies_min_dist=0;ies_right_dist=0;junction_seq=tcctatgctatagagTActtagaattgctcat;read_names=HWI-D00104:165:C29AHACXX:8:2203:2047:50185,HWI-D00104:165:C29AHACXX:8:1306:15491:12522,HWI-D00104:165:C29AHACXX:8:1306:2854:19846,HWI-D00104:165:C29AHACXX:8:2302:15702:46964,HWI-D00104:165:C29AHACXX:8:2103:17255:37508,HWI-D00104:165:C29AHACXX:8:2204:9755:47234,HWI-D00104:165:C29AHACXX:8:1204:5135:7453,HWI-D00104:165:C29AHACXX:8:2103:4491:28214,HWI-D00104:165:C29AHACXX:8:1206:4479:31442,HWI-D00104:165:C29AHACXX:8:1103:15975:12000,HWI-D00104:165:C29AHACXX:8:1305:16646:86797,HWI-D00104:165:C29AHACXX:8:2203:14558:39818,HWI-D00104:165:C29AHACXX:8:2205:19588:56008,HWI-D00104:165:C29AHACXX:8:2204:18661:6174,HWI-D00104:165:C29AHACXX:8:1104:20422:69343,HWI-D00104:165:C29AHACXX:8:1309:16419:68516,HWI-D00104:165:C29AHACXX:8:2108:10896:41787,HWI-D00104:165:C29AHACXX:8:1205:18035:96655,HWI-D00104:165:C29AHACXX:8:2108:3491:29555,HWI-D00104:165:C29AHACXX:8:1303:18013:51621,HWI-D00104:165:C29AHACXX:8:2103:18802:73277,HWI-D00104:165:C29AHACXX:8:2102:8718:17497,HWI-D00104:165:C29AHACXX:8:2205:19750:94617,HWI-D00104:165:C29AHACXX:8:1107:15611:87254,HWI-D00104:165:C29AHACXX:8:1108:6988:74239,HWI-D00104:165:C29AHACXX:8:1203:8610:77684,HWI-D00104:165:C29AHACXX:8:1201:5030:21719,HWI-D00104:165:C29AHACXX:8:1301:11694:22683,HWI-D00104:165:C29AHACXX:8:2302:10147:82340,HWI-D00104:165:C29AHACXX:8:2201:12617:94620,HWI-D00104:165:C29AHACXX:8:2201:2223:48648,HWI-D00104:165:C29AHACXX:8:1202:17657:73012,HWI-D00104:165:C29AHACXX:8:1203:16933:87656,HWI-D00104:165:C29AHACXX:8:1104:16170:10057,HWI-D00104:165:C29AHACXX:8:2301:19234:64903,HWI-D00104:165:C29AHACXX:8:2302:4713:70847,HWI-D00104:165:C29AHACXX:8:1206:1192:28420,HWI-D00104:165:C29AHACXX:8:1306:19062:100203,HWI-D00104:165:C29AHACXX:8:2307:1642:62645,HWI-D00104:165:C29AHACXX:8:1101:10950:51362,HWI-D00104:165:C29AHACXX:8:2101:3873:71327,HWI-D00104:165:C29AHACXX:8:2209:7796:38118,HWI-D00104:165:C29AHACXX:8:2101:14355:9029,HWI-D00104:165:C29AHACXX:8:2104:20168:38448;sequence=TATTGTAAAAGAAATCACATGTTCCA;start=247464;subtype=IES;support_ref=9;support_variant=44;type=IES;
scaffold51_40_with_IES	MILORD	internal_eliminated_sequence	248091	248165	.	.	.	ID=MILORD.40.248091.248165;Name=MILORD.40.248091.248165;bounded_by_ta=TRUE;common_boundary=Both;end=248165;ies_id=IESPGM.PTET51.1.40.236455;ies_left_dist=0;ies_min_dist=0;ies_right_dist=0;junction_seq=acaaaaacataatccTAtatacattgaaatag;read_names=HWI-D00104:165:C29AHACXX:8:2307:11257:75867,HWI-D00104:165:C29AHACXX:8:1302:8312:25108,HWI-D00104:165:C29AHACXX:8:2302:18052:77016,HWI-D00104:165:C29AHACXX:8:2206:7993:77960,HWI-D00104:165:C29AHACXX:8:2101:7010:33242,HWI-D00104:165:C29AHACXX:8:1303:6794:73022,HWI-D00104:165:C29AHACXX:8:1306:17906:73749,HWI-D00104:165:C29AHACXX:8:1302:15710:45847,HWI-D00104:165:C29AHACXX:8:2307:10887:89045,HWI-D00104:165:C29AHACXX:8:2101:17680:39761,HWI-D00104:165:C29AHACXX:8:1105:16386:57627,HWI-D00104:165:C29AHACXX:8:2201:15660:56630,HWI-D00104:165:C29AHACXX:8:1202:3891:60219,HWI-D00104:165:C29AHACXX:8:2105:5211:59107,HWI-D00104:165:C29AHACXX:8:1108:11949:8936,HWI-D00104:165:C29AHACXX:8:1102:16270:39219,HWI-D00104:165:C29AHACXX:8:2203:8515:77551,HWI-D00104:165:C29AHACXX:8:2204:19096:39247,HWI-D00104:165:C29AHACXX:8:1108:19270:77747,HWI-D00104:165:C29AHACXX:8:1303:16244:26106,HWI-D00104:165:C29AHACXX:8:2205:21029:93056,HWI-D00104:165:C29AHACXX:8:1201:6748:27252,HWI-D00104:165:C29AHACXX:8:1304:8284:80239,HWI-D00104:165:C29AHACXX:8:2201:19653:74706,HWI-D00104:165:C29AHACXX:8:2203:15234:56546,HWI-D00104:165:C29AHACXX:8:1107:16176:52497,HWI-D00104:165:C29AHACXX:8:1103:13476:58081,HWI-D00104:165:C29AHACXX:8:1304:6117:29203,HWI-D00104:165:C29AHACXX:8:1107:13558:90606,HWI-D00104:165:C29AHACXX:8:1105:3969:5918,HWI-D00104:165:C29AHACXX:8:2307:12599:5893,HWI-D00104:165:C29AHACXX:8:2306:13924:35648,HWI-D00104:165:C29AHACXX:8:1107:20131:90530,HWI-D00104:165:C29AHACXX:8:2203:12495:68290,HWI-D00104:165:C29AHACXX:8:1204:16146:100727,HWI-D00104:165:C29AHACXX:8:2103:3502:58117,HWI-D00104:165:C29AHACXX:8:1201:15407:90831,HWI-D00104:165:C29AHACXX:8:2207:12451:69057,HWI-D00104:165:C29AHACXX:8:1108:18390:95383,HWI-D00104:165:C29AHACXX:8:1307:14148:87195,HWI-D00104:165:C29AHACXX:8:2105:10998:52389,HWI-D00104:165:C29AHACXX:8:2301:10107:6785,HWI-D00104:165:C29AHACXX:8:2206:2944:70975,HWI-D00104:165:C29AHACXX:8:1107:8233:11776,HWI-D00104:165:C29AHACXX:8:1203:12150:2798,HWI-D00104:165:C29AHACXX:8:2304:16629:35521;sequence=TACAGTAGGAGATTATATAAAGTAAGTTCTTAATTAATAATTAAAATTAATACAATTAATTAAATTGATTAATAG;start=248091;subtype=IES;support_ref=10;support_variant=46;type=IES;
scaffold51_40_with_IES	MILORD	internal_eliminated_sequence	249516	249546	.	.	.	ID=MILORD.40.249516.249546;Name=MILORD.40.249516.249546;bounded_by_ta=TRUE;common_boundary=Both;end=249546;ies_id=IESPGM.PTET51.1.40.237805;ies_left_dist=0;ies_min_dist=0;ies_right_dist=0;junction_seq=gacatttctctattgTActcttctctctggag;read_names=HWI-D00104:165:C29AHACXX:8:1302:8985:22032,HWI-D00104:165:C29AHACXX:8:1105:7574:46378,HWI-D00104:165:C29AHACXX:8:2103:6587:12901,HWI-D00104:165:C29AHACXX:8:1102:8760:30475,HWI-D00104:165:C29AHACXX:8:2303:9163:48934,HWI-D00104:165:C29AHACXX:8:1108:3760:38729,HWI-D00104:165:C29AHACXX:8:2205:10748:47054,HWI-D00104:165:C29AHACXX:8:1305:14390:21007,HWI-D00104:165:C29AHACXX:8:2304:19112:45831,HWI-D00104:165:C29AHACXX:8:1205:5795:31850,HWI-D00104:165:C29AHACXX:8:1101:11429:60424,HWI-D00104:165:C29AHACXX:8:2206:18172:54593,HWI-D00104:165:C29AHACXX:8:1101:17066:43805,HWI-D00104:165:C29AHACXX:8:1203:7446:89398,HWI-D00104:165:C29AHACXX:8:2202:2990:19149,HWI-D00104:165:C29AHACXX:8:2303:16695:61962,HWI-D00104:165:C29AHACXX:8:2203:11386:61788,HWI-D00104:165:C29AHACXX:8:2105:13186:8676,HWI-D00104:165:C29AHACXX:8:2209:4584:54871,HWI-D00104:165:C29AHACXX:8:2304:2998:39063,HWI-D00104:165:C29AHACXX:8:2306:16412:44403,HWI-D00104:165:C29AHACXX:8:1302:9154:11832,HWI-D00104:165:C29AHACXX:8:2103:8704:36721,HWI-D00104:165:C29AHACXX:8:1305:13482:6907,HWI-D00104:165:C29AHACXX:8:1204:19071:7744,HWI-D00104:165:C29AHACXX:8:1204:6170:40866,HWI-D00104:165:C29AHACXX:8:1202:20539:16637,HWI-D00104:165:C29AHACXX:8:1101:7241:89572,HWI-D00104:165:C29AHACXX:8:1108:4862:90447,HWI-D00104:165:C29AHACXX:8:2104:17472:24831,HWI-D00104:165:C29AHACXX:8:1102:3053:37249,HWI-D00104:165:C29AHACXX:8:2203:5334:8474,HWI-D00104:165:C29AHACXX:8:1104:9899:97899,HWI-D00104:165:C29AHACXX:8:1106:11840:59826;sequence=TACAGATCTATAAATTATTCCTAAATAACTA;start=249516;subtype=IES;support_ref=4;support_variant=34;type=IES;
scaffold51_40_with_IES	MILORD	internal_eliminated_sequence	250509	250608	.	.	.	ID=MILORD.40.250509.250608;Name=MILORD.40.250509.250608;bounded_by_ta=TRUE;common_boundary=Both;end=250608;ies_id=IESPGM.PTET51.1.40.238767;ies_left_dist=0;ies_min_dist=0;ies_right_dist=0;junction_seq=tgatacagatctagtTAtaaaaaattaaaaat;read_names=HWI-D00104:165:C29AHACXX:8:1204:2001:91377,HWI-D00104:165:C29AHACXX:8:1102:16649:42637;sequence=TATAGATGAACTTTTTTAATTTAATTCTTTTTCTTCAAATTTTAATGTTATCGTATATAACTTAATTTAGTTTTTTTAAAATATAACTTTAAATAAGGCA;start=250509;subtype=IES;support_ref=186;support_variant=2;type=IES;
scaffold51_40_with_IES	MILORD	internal_eliminated_sequence	250509	250632	.	.	.	ID=MILORD.40.250509.250632;Name=MILORD.40.250509.250632;bounded_by_ta=TRUE;common_boundary=LEFT;end=250632;ies_id=IESPGM.PTET51.1.40.238767;ies_left_dist=0;ies_min_dist=0;ies_right_dist=-24;junction_seq=tgatacagatctagtTAttatatgcacaaaca;read_names=HWI-D00104:165:C29AHACXX:8:1106:10379:33980,HWI-D00104:165:C29AHACXX:8:2304:14791:49476;sequence=TATAGATGAACTTTTTTAATTTAATTCTTTTTCTTCAAATTTTAATGTTATCGTATATAACTTAATTTAGTTTTTTTAAAATATAACTTTAAATAAGGCATATAAAAAATTAAAAATCTAATTT;start=250509;subtype=PARTIAL_EXTERNAL;support_ref=93;support_variant=2;type=ALTERNATIVE;
scaffold51_40_with_IES	MILORD	internal_eliminated_sequence	250509	250637	.	.	.	ID=MILORD.40.250509.250637;Name=MILORD.40.250509.250637;bounded_by_ta=TRUE;common_boundary=LEFT;end=250637;ies_id=IESPGM.PTET51.1.40.238767;ies_left_dist=0;ies_min_dist=0;ies_right_dist=-29;junction_seq=tgatacagatctagtTAtgcacaaacacttta;read_names=HWI-D00104:165:C29AHACXX:8:1107:1693:7680,HWI-D00104:165:C29AHACXX:8:1304:7245:69428,HWI-D00104:165:C29AHACXX:8:1108:10473:5928,HWI-D00104:165:C29AHACXX:8:1103:18650:18951,HWI-D00104:165:C29AHACXX:8:1303:9979:99777,HWI-D00104:165:C29AHACXX:8:2108:5707:7549;sequence=TATAGATGAACTTTTTTAATTTAATTCTTTTTCTTCAAATTTTAATGTTATCGTATATAACTTAATTTAGTTTTTTTAAAATATAACTTTAAATAAGGCATATAAAAAATTAAAAATCTAATTTTATTA;start=250509;subtype=PARTIAL_EXTERNAL;support_ref=186;support_variant=6;type=ALTERNATIVE;
scaffold51_40_with_IES	MILORD	internal_eliminated_sequence	251599	251716	.	.	.	ID=MILORD.40.251599.251716;Name=MILORD.40.251599.251716;bounded_by_ta=TRUE;common_boundary=Both;end=251716;ies_id=IESPGM.PTET51.1.40.239757;ies_left_dist=0;ies_min_dist=0;ies_right_dist=0;junction_seq=tgaatcaacacaattTAaaaagaacatttaca;read_names=HWI-D00104:165:C29AHACXX:8:1103:14459:95865,HWI-D00104:165:C29AHACXX:8:1102:16070:2915,HWI-D00104:165:C29AHACXX:8:2204:16672:30471,HWI-D00104:165:C29AHACXX:8:2207:4258:48702,HWI-D00104:165:C29AHACXX:8:2105:18056:22146,HWI-D00104:165:C29AHACXX:8:2201:10618:56184,HWI-D00104:165:C29AHACXX:8:2101:10172:40490,HWI-D00104:165:C29AHACXX:8:2305:17119:52150,HWI-D00104:165:C29AHACXX:8:2207:7118:26790,HWI-D00104:165:C29AHACXX:8:2204:11532:100713,HWI-D00104:165:C29AHACXX:8:2302:6903:47312,HWI-D00104:165:C29AHACXX:8:1103:8044:3899,HWI-D00104:165:C29AHACXX:8:2203:12328:43832,HWI-D00104:165:C29AHACXX:8:2308:13318:26757,HWI-D00104:165:C29AHACXX:8:1106:1503:82713,HWI-D00104:165:C29AHACXX:8:2204:9780:31907,HWI-D00104:165:C29AHACXX:8:2303:11022:87827,HWI-D00104:165:C29AHACXX:8:1302:12414:42241,HWI-D00104:165:C29AHACXX:8:1108:5297:4528,HWI-D00104:165:C29AHACXX:8:2103:17411:73396,HWI-D00104:165:C29AHACXX:8:1203:8892:9725,HWI-D00104:165:C29AHACXX:8:1306:7704:14451,HWI-D00104:165:C29AHACXX:8:1107:13843:94633,HWI-D00104:165:C29AHACXX:8:1105:7398:48998,HWI-D00104:165:C29AHACXX:8:1103:2564:49625,HWI-D00104:165:C29AHACXX:8:1306:14695:83214,HWI-D00104:165:C29AHACXX:8:1101:7126:94715,HWI-D00104:165:C29AHACXX:8:1203:3483:69298,HWI-D00104:165:C29AHACXX:8:1303:2716:55960,HWI-D00104:165:C29AHACXX:8:2307:2205:20382,HWI-D00104:165:C29AHACXX:8:1105:2970:80008,HWI-D00104:165:C29AHACXX:8:2102:7587:99141,HWI-D00104:165:C29AHACXX:8:1103:5785:12159,HWI-D00104:165:C29AHACXX:8:1305:2243:53344,HWI-D00104:165:C29AHACXX:8:1104:1659:65421,HWI-D00104:165:C29AHACXX:8:1201:7267:60606,HWI-D00104:165:C29AHACXX:8:2105:8441:34617,HWI-D00104:165:C29AHACXX:8:2306:14885:64607,HWI-D00104:165:C29AHACXX:8:1104:11316:69760,HWI-D00104:165:C29AHACXX:8:1206:3970:57128,HWI-D00104:165:C29AHACXX:8:2202:7437:7605,HWI-D00104:165:C29AHACXX:8:1101:20395:62616,HWI-D00104:165:C29AHACXX:8:2301:13796:53059,HWI-D00104:165:C29AHACXX:8:2204:11591:91676,HWI-D00104:165:C29AHACXX:8:1103:17211:14238,HWI-D00104:165:C29AHACXX:8:1105:7368:43838,HWI-D00104:165:C29AHACXX:8:1307:16875:27356,HWI-D00104:165:C29AHACXX:8:1304:14831:50610;sequence=TATTGTTGTAAAGAAAATATTTAATAAATTATTTATTTAGTTTTCAATTTGTTGTAATATTCAATTATATTTTTTTGTGGGATATGAGAGGAATTCAAATTATTTATTTAGTAAACAA;start=251599;subtype=IES;support_ref=14;support_variant=48;type=IES;
scaffold51_40_with_IES	MILORD	internal_eliminated_sequence	252398	253350	.	.	.	ID=MILORD.40.252398.253350;Name=MILORD.40.252398.253350;bounded_by_ta=TRUE;common_boundary=None;end=253350;ies_id=IESPGM.PTET51.1.40.241080;ies_left_dist=745;ies_min_dist=2;ies_right_dist=-2;junction_seq=ctgaatttaaggtttTAtttactaatgtagat;read_names=HWI-D00104:165:C29AHACXX:8:2203:21120:79272,HWI-D00104:165:C29AHACXX:8:1102:1131:56407;sequence=TATAGTACAGTAGTAATAGTTATATTTTTGCTTCTCAAGAGCAAAAATCTATTAATTTTTAATTTTAATTTTATACTTTTATAAATTTAGATATATTTGTAACCATTATACCTCCATTTTTAGTAATTTACCAGTTTATTTAGAATTATTGATACTATTATTTCTAAAGAAAATCTTTACTCTTGCGATAAATTAGAAGTTACCATTGATTTTCTTTCAAGAAGTTAATTAAATTATTTTTTTTATCTCACAACTTTCCTTCAAGTTCTACTAATTTAGTCTTCTAAATCTTTTATTGAAGTATTAAAATTATCTGTATCTTGGTCCAAAATATGCTGTTAAAAAAATTATTTATTATCTAATTTTACTTTTAATTCTAAATTTTTTAAGTTTCTTTTCTGCTATTTATGATTATAAAGTAGCGATTTCTTTAGACATTTTATTTTTCTAATTTTGAGTTGGCATTACAATTACAATGGTAAAAAAAAATTATTAAATCCAGAGCTTACATTAATTTTATGAAGTAATTAAGAGAATCGTTTCTTTGTTTTGAATTAAGATAAATAACCTGACTTATTTAAGGTTTAAAGATTGCCCTAAAATTTATTTTCAAGGGGGTTTGTTTCTTTTTAAGGAGCAAATTTAATTTAATTAATTTATATGAATTTGTTATTTTTTCATATTAAGTCTCAAAATGTCCAAAATCTGTCTTATACATCAAAATTAATTATGCTAAAGATTGAAATATAGAGTTTGAACAGAAATCTTTCAGAAAAAGAGAGAGATCTGTATAAAATAAAATTCAATACTTATTATTCATTATCTTTGTTAAATAACTTGGAGTTTGGGTGTAATAATTAATTATTATACCTCATTTTTAAAAGTAAGCGTTGACATAAAATTATTAATTAATTTCTTATATCCCTTCTGAAAATTCTTTTGAGCAAGAACTA;start=252398;subtype=EXTERNAL;support_ref=10;support_variant=2;type=ALTERNATIVE;
scaffold51_40_with_IES	MILORD	internal_eliminated_sequence	252403	253350	.	.	.	ID=MILORD.40.252403.253350;Name=MILORD.40.252403.253350;bounded_by_ta=TRUE;common_boundary=LEFT;end=253350;ies_id=IESPGM.PTET51.1.40.240443;ies_left_dist=0;ies_min_dist=0;ies_right_dist=-845;junction_seq=tttaaggttttatagTAtttactaatgtagat;read_names=HWI-D00104:165:C29AHACXX:8:2207:14518:88071;sequence=TACAGTAGTAATAGTTATATTTTTGCTTCTCAAGAGCAAAAATCTATTAATTTTTAATTTTAATTTTATACTTTTATAAATTTAGATATATTTGTAACCATTATACCTCCATTTTTAGTAATTTACCAGTTTATTTAGAATTATTGATACTATTATTTCTAAAGAAAATCTTTACTCTTGCGATAAATTAGAAGTTACCATTGATTTTCTTTCAAGAAGTTAATTAAATTATTTTTTTTATCTCACAACTTTCCTTCAAGTTCTACTAATTTAGTCTTCTAAATCTTTTATTGAAGTATTAAAATTATCTGTATCTTGGTCCAAAATATGCTGTTAAAAAAATTATTTATTATCTAATTTTACTTTTAATTCTAAATTTTTTAAGTTTCTTTTCTGCTATTTATGATTATAAAGTAGCGATTTCTTTAGACATTTTATTTTTCTAATTTTGAGTTGGCATTACAATTACAATGGTAAAAAAAAATTATTAAATCCAGAGCTTACATTAATTTTATGAAGTAATTAAGAGAATCGTTTCTTTGTTTTGAATTAAGATAAATAACCTGACTTATTTAAGGTTTAAAGATTGCCCTAAAATTTATTTTCAAGGGGGTTTGTTTCTTTTTAAGGAGCAAATTTAATTTAATTAATTTATATGAATTTGTTATTTTTTCATATTAAGTCTCAAAATGTCCAAAATCTGTCTTATACATCAAAATTAATTATGCTAAAGATTGAAATATAGAGTTTGAACAGAAATCTTTCAGAAAAAGAGAGAGATCTGTATAAAATAAAATTCAATACTTATTATTCATTATCTTTGTTAAATAACTTGGAGTTTGGGTGTAATAATTAATTATTATACCTCATTTTTAAAAGTAAGCGTTGACATAAAATTATTAATTAATTTCTTATATCCCTTCTGAAAATTCTTTTGAGCAAGAACTA;start=252403;subtype=PARTIAL_EXTERNAL;support_ref=2;support_variant=1;type=ALTERNATIVE;
scaffold51_40_with_IES	MILORD	internal_eliminated_sequence	252403	252490	.	.	.	ID=MILORD.40.252403.252490;Name=MILORD.40.252403.252490;bounded_by_ta=TRUE;common_boundary=LEFT;end=252490;ies_id=IESPGM.PTET51.1.40.240443;ies_left_dist=0;ies_min_dist=0;ies_right_dist=15;junction_seq=tttaaggttttatagTAtttgtaaccattata;read_names=HWI-D00104:165:C29AHACXX:8:2301:8337:35401,HWI-D00104:165:C29AHACXX:8:1101:18711:42320;sequence=TACAGTAGTAATAGTTATATTTTTGCTTCTCAAGAGCAAAAATCTATTAATTTTTAATTTTAATTTTATACTTTTATAAATTTAGATA;start=252403;subtype=PARTIAL_INTERNAL;support_ref=4;support_variant=2;type=ALTERNATIVE;
scaffold51_40_with_IES	MILORD	internal_eliminated_sequence	252403	252505	.	.	.	ID=MILORD.40.252403.252505;Name=MILORD.40.252403.252505;bounded_by_ta=TRUE;common_boundary=Both;end=252505;ies_id=IESPGM.PTET51.1.40.240443;ies_left_dist=0;ies_min_dist=0;ies_right_dist=0;junction_seq=tttaaggttttatagTAcctccatttttagta;read_names=HWI-D00104:165:C29AHACXX:8:2304:9385:48056,HWI-D00104:165:C29AHACXX:8:1306:16141:53412,HWI-D00104:165:C29AHACXX:8:1105:8828:10753,HWI-D00104:165:C29AHACXX:8:2103:13762:13733,HWI-D00104:165:C29AHACXX:8:1206:9543:29505,HWI-D00104:165:C29AHACXX:8:2304:19284:90539,HWI-D00104:165:C29AHACXX:8:2108:13772:56888,HWI-D00104:165:C29AHACXX:8:2206:5040:89265,HWI-D00104:165:C29AHACXX:8:2103:12132:24715,HWI-D00104:165:C29AHACXX:8:1303:15591:22476,HWI-D00104:165:C29AHACXX:8:1302:4128:86515,HWI-D00104:165:C29AHACXX:8:2204:8043:59157,HWI-D00104:165:C29AHACXX:8:2303:17426:90124,HWI-D00104:165:C29AHACXX:8:1202:10951:62196,HWI-D00104:165:C29AHACXX:8:2303:20216:6224,HWI-D00104:165:C29AHACXX:8:1206:4809:3042,HWI-D00104:165:C29AHACXX:8:2206:12761:30459,HWI-D00104:165:C29AHACXX:8:2102:15737:65421,HWI-D00104:165:C29AHACXX:8:2207:9584:72883,HWI-D00104:165:C29AHACXX:8:1203:4914:52057,HWI-D00104:165:C29AHACXX:8:2105:18372:52266,HWI-D00104:165:C29AHACXX:8:1205:8239:52425,HWI-D00104:165:C29AHACXX:8:1106:16526:33917,HWI-D00104:165:C29AHACXX:8:2302:6025:24160,HWI-D00104:165:C29AHACXX:8:2308:5859:14167,HWI-D00104:165:C29AHACXX:8:1108:8476:68521,HWI-D00104:165:C29AHACXX:8:2203:1293:9414,HWI-D00104:165:C29AHACXX:8:1107:12353:7929,HWI-D00104:165:C29AHACXX:8:1307:11933:93202,HWI-D00104:165:C29AHACXX:8:1301:9369:63085;sequence=TACAGTAGTAATAGTTATATTTTTGCTTCTCAAGAGCAAAAATCTATTAATTTTTAATTTTAATTTTATACTTTTATAAATTTAGATATATTTGTAACCATTA;start=252403;subtype=IES;support_ref=4;support_variant=30;type=IES;
scaffold51_40_with_IES	MILORD	internal_eliminated_sequence	253143	253348	.	.	.	ID=MILORD.40.253143.253348;Name=MILORD.40.253143.253348;bounded_by_ta=TRUE;common_boundary=Both;end=253348;ies_id=IESPGM.PTET51.1.40.241080;ies_left_dist=0;ies_min_dist=0;ies_right_dist=0;junction_seq=tgctaaagattgaaaTAtatttactaatgtag;read_names=HWI-D00104:165:C29AHACXX:8:1302:17036:98399,HWI-D00104:165:C29AHACXX:8:2104:6097:70975,HWI-D00104:165:C29AHACXX:8:1104:10144:37416,HWI-D00104:165:C29AHACXX:8:2305:11394:32472,HWI-D00104:165:C29AHACXX:8:1305:11005:70739,HWI-D00104:165:C29AHACXX:8:2209:8412:33697,HWI-D00104:165:C29AHACXX:8:1305:18551:38454,HWI-D00104:165:C29AHACXX:8:2201:11439:94120,HWI-D00104:165:C29AHACXX:8:1105:17496:25701,HWI-D00104:165:C29AHACXX:8:1201:5196:28193,HWI-D00104:165:C29AHACXX:8:2206:17008:57093;sequence=TATAGAGTTTGAACAGAAATCTTTCAGAAAAAGAGAGAGATCTGTATAAAATAAAATTCAATACTTATTATTCATTATCTTTGTTAAATAACTTGGAGTTTGGGTGTAATAATTAATTATTATACCTCATTTTTAAAAGTAAGCGTTGACATAAAATTATTAATTAATTTCTTATATCCCTTCTGAAAATTCTTTTGAGCAAGAAC;start=253143;subtype=IES;support_ref=10;support_variant=11;type=IES;
scaffold51_40_with_IES	MILORD	internal_eliminated_sequence	253143	253350	.	.	.	ID=MILORD.40.253143.253350;Name=MILORD.40.253143.253350;bounded_by_ta=TRUE;common_boundary=LEFT;end=253350;ies_id=IESPGM.PTET51.1.40.241080;ies_left_dist=0;ies_min_dist=0;ies_right_dist=-2;junction_seq=tgctaaagattgaaaTAtttactaatgtagat;read_names=HWI-D00104:165:C29AHACXX:8:1305:20409:76959,HWI-D00104:165:C29AHACXX:8:1305:18978:41896,HWI-D00104:165:C29AHACXX:8:1204:18611:21303,HWI-D00104:165:C29AHACXX:8:1303:8096:70456,HWI-D00104:165:C29AHACXX:8:1206:15129:83058,HWI-D00104:165:C29AHACXX:8:1101:17727:47511,HWI-D00104:165:C29AHACXX:8:2305:10149:23848,HWI-D00104:165:C29AHACXX:8:2306:4343:100019,HWI-D00104:165:C29AHACXX:8:1101:12098:35317,HWI-D00104:165:C29AHACXX:8:1302:7089:98389,HWI-D00104:165:C29AHACXX:8:1102:11095:36044,HWI-D00104:165:C29AHACXX:8:1305:11425:20842,HWI-D00104:165:C29AHACXX:8:2303:14517:2801;sequence=TATAGAGTTTGAACAGAAATCTTTCAGAAAAAGAGAGAGATCTGTATAAAATAAAATTCAATACTTATTATTCATTATCTTTGTTAAATAACTTGGAGTTTGGGTGTAATAATTAATTATTATACCTCATTTTTAAAAGTAAGCGTTGACATAAAATTATTAATTAATTTCTTATATCCCTTCTGAAAATTCTTTTGAGCAAGAACTA;start=253143;subtype=PARTIAL_EXTERNAL;support_ref=10;support_variant=13;type=ALTERNATIVE;
scaffold51_40_with_IES	MILORD	internal_eliminated_sequence	255313	256022	.	.	.	ID=MILORD.40.255313.256022;Name=MILORD.40.255313.256022;bounded_by_ta=TRUE;common_boundary=LEFT;end=256022;ies_id=IESPGM.PTET51.1.40.243044;ies_left_dist=0;ies_min_dist=0;ies_right_dist=-640;junction_seq=taattaagtatttatTAgcgacctataattct;read_names=HWI-D00104:165:C29AHACXX:8:1107:15428:62928;sequence=TATACTTGAAGCAAAATTTGTGTCCAATTTTGTAATTTTTATCTAAATAAAGAATTAATATTCATATCTGTATGATAATTATTAATTTTATTTTTAAAGTTTTTCATTTTAAACATTTTAATCTTAATATTATTAAGTTAATAGACCTAGTTTATTCTATAAATCTTTTATGTCCTTTTTTGACATGTTTAGTTAATCACTCAATTATTATTGTCTTTAATTATGCTCCTCTGTTAATTTCTTAATTTCATTCTCTTGCCTAAATTATAAATATTTGACCTTTTCATCATATTCATTGAGTTATTTTTCTAATAGAAAATGCTATGATGAAAACATTTAAACTTAACTAGTCAATTTAATATTTTATCCATGCAATTGTTAAACTTCTTCTGGCTAATGAAAAGTAACAGTAGATTCATAGTTTATAGATTCTTTTTCTTGCTATTATTTAATCTCATCTTCCAAATGAGTAATCCTATTTTACAAAGTCTTTGCTTATTTATCATACAACACTAATTGATGTTGTAACTCTTTATTCATTTAATTTGTTTTATTTTCTTTTTCCTGTATTGCTTCATACAAGTGTTTAAATTTCAATTCTTAAGAGGCTGTCAAATTCGTAACTGATTGATTGTCCTTGAATTTTACATTCTGTAATTCAATCTCCATTTAATGCAACTAACTTTTAAGTTAATTGTTTTCATTCACTA;start=255313;subtype=PARTIAL_EXTERNAL;support_ref=9;support_variant=1;type=ALTERNATIVE;
scaffold51_40_with_IES	MILORD	internal_eliminated_sequence	255313	255382	.	.	.	ID=MILORD.40.255313.255382;Name=MILORD.40.255313.255382;bounded_by_ta=TRUE;common_boundary=Both;end=255382;ies_id=IESPGM.PTET51.1.40.243044;ies_left_dist=0;ies_min_dist=0;ies_right_dist=0;junction_seq=taattaagtatttatTAtgataattattaatt;read_names=HWI-D00104:165:C29AHACXX:8:2301:9009:97016,HWI-D00104:165:C29AHACXX:8:2204:2918:25016,HWI-D00104:165:C29AHACXX:8:1309:8572:49059,HWI-D00104:165:C29AHACXX:8:1106:16231:90465;sequence=TATACTTGAAGCAAAATTTGTGTCCAATTTTGTAATTTTTATCTAAATAAAGAATTAATATTCATATCTG;start=255313;subtype=IES;support_ref=18;support_variant=4;type=IES;
scaffold51_40_with_IES	MILORD	internal_eliminated_sequence	257165	257290	.	.	.	ID=MILORD.40.257165.257290;Name=MILORD.40.257165.257290;bounded_by_ta=TRUE;common_boundary=Both;end=257290;ies_id=IESPGM.PTET51.1.40.244826;ies_left_dist=0;ies_min_dist=0;ies_right_dist=0;junction_seq=tgtaattctacatttTAttattttaattgtta;read_names=HWI-D00104:165:C29AHACXX:8:1107:6955:3908,HWI-D00104:165:C29AHACXX:8:1104:19555:31629,HWI-D00104:165:C29AHACXX:8:1101:14498:86435,HWI-D00104:165:C29AHACXX:8:2204:20139:32876,HWI-D00104:165:C29AHACXX:8:1304:16068:29160,HWI-D00104:165:C29AHACXX:8:2108:5633:80434,HWI-D00104:165:C29AHACXX:8:2301:1173:19267,HWI-D00104:165:C29AHACXX:8:1204:8003:38964,HWI-D00104:165:C29AHACXX:8:2302:3508:70738,HWI-D00104:165:C29AHACXX:8:2206:5779:48111,HWI-D00104:165:C29AHACXX:8:1305:8209:97585,HWI-D00104:165:C29AHACXX:8:2303:11070:48156,HWI-D00104:165:C29AHACXX:8:2103:12114:58861,HWI-D00104:165:C29AHACXX:8:2304:8260:47630,HWI-D00104:165:C29AHACXX:8:1104:7705:6849,HWI-D00104:165:C29AHACXX:8:1103:1328:22229,HWI-D00104:165:C29AHACXX:8:1106:6453:78819,HWI-D00104:165:C29AHACXX:8:2201:5831:57940,HWI-D00104:165:C29AHACXX:8:2203:12137:60416,HWI-D00104:165:C29AHACXX:8:1104:7858:86434,HWI-D00104:165:C29AHACXX:8:1201:20379:20300,HWI-D00104:165:C29AHACXX:8:1108:3468:76347,HWI-D00104:165:C29AHACXX:8:2304:3047:94008,HWI-D00104:165:C29AHACXX:8:1304:9958:72520,HWI-D00104:165:C29AHACXX:8:2202:14526:13394,HWI-D00104:165:C29AHACXX:8:1102:7297:40291,HWI-D00104:165:C29AHACXX:8:1106:17555:10557,HWI-D00104:165:C29AHACXX:8:1107:13435:47002,HWI-D00104:165:C29AHACXX:8:1108:15785:64802,HWI-D00104:165:C29AHACXX:8:1205:8383:90389,HWI-D00104:165:C29AHACXX:8:2301:17314:3941,HWI-D00104:165:C29AHACXX:8:2104:13316:57240,HWI-D00104:165:C29AHACXX:8:1301:12908:101173,HWI-D00104:165:C29AHACXX:8:1304:9276:50117,HWI-D00104:165:C29AHACXX:8:1206:13627:8713,HWI-D00104:165:C29AHACXX:8:2203:11569:55385,HWI-D00104:165:C29AHACXX:8:1105:12496:50293,HWI-D00104:165:C29AHACXX:8:2102:7340:75353,HWI-D00104:165:C29AHACXX:8:2203:21135:90995,HWI-D00104:165:C29AHACXX:8:2308:14046:87795,HWI-D00104:165:C29AHACXX:8:2202:19692:4351,HWI-D00104:165:C29AHACXX:8:2103:7172:87540,HWI-D00104:165:C29AHACXX:8:2101:5802:95820,HWI-D00104:165:C29AHACXX:8:2205:20962:3954,HWI-D00104:165:C29AHACXX:8:2201:9588:27544,HWI-D00104:165:C29AHACXX:8:1204:18534:17015,HWI-D00104:165:C29AHACXX:8:2102:18875:87585,HWI-D00104:165:C29AHACXX:8:1201:3930:80769,HWI-D00104:165:C29AHACXX:8:1108:8577:20469,HWI-D00104:165:C29AHACXX:8:1103:9230:43746,HWI-D00104:165:C29AHACXX:8:2204:7797:92445;sequence=TACAGTGGACTTTTTAATATTCAGCAAATTCTTAAAAATAGAATGAGAAATTACAGAAAATTCAGATGATTTAATAAGAAAAAGGTTTTTGATTAGATTAATATAAAAAAATTTATAAAGTGACTG;start=257165;subtype=IES;support_ref=4;support_variant=51;type=IES;
scaffold51_40_with_IES	MILORD	internal_eliminated_sequence	261264	261289	.	.	.	ID=MILORD.40.261264.261289;Name=MILORD.40.261264.261289;bounded_by_ta=TRUE;common_boundary=Both;end=261289;ies_id=IESPGM.PTET51.1.40.248799;ies_left_dist=0;ies_min_dist=0;ies_right_dist=0;junction_seq=agacattaaattaatTAtataatatttggaac;read_names=HWI-D00104:165:C29AHACXX:8:2201:3099:75379,HWI-D00104:165:C29AHACXX:8:1203:15310:87390,HWI-D00104:165:C29AHACXX:8:2202:1824:18021,HWI-D00104:165:C29AHACXX:8:2207:14448:18616,HWI-D00104:165:C29AHACXX:8:2308:15211:70581,HWI-D00104:165:C29AHACXX:8:2205:13562:8006,HWI-D00104:165:C29AHACXX:8:2209:9358:46428,HWI-D00104:165:C29AHACXX:8:1106:12016:30502,HWI-D00104:165:C29AHACXX:8:2101:9760:7945,HWI-D00104:165:C29AHACXX:8:2304:16676:97014,HWI-D00104:165:C29AHACXX:8:2103:6924:71105,HWI-D00104:165:C29AHACXX:8:2202:19067:89836,HWI-D00104:165:C29AHACXX:8:1305:8011:9149,HWI-D00104:165:C29AHACXX:8:2101:6626:75694,HWI-D00104:165:C29AHACXX:8:2108:14993:50404,HWI-D00104:165:C29AHACXX:8:2202:8599:15741,HWI-D00104:165:C29AHACXX:8:2201:8531:57947;sequence=TATAGTTACTAACTCTTTTCTAATTA;start=261264;subtype=IES;support_ref=18;support_variant=17;type=IES;
scaffold51_40_with_IES	MILORD	internal_eliminated_sequence	261264	261291	.	.	.	ID=MILORD.40.261264.261291;Name=MILORD.40.261264.261291;bounded_by_ta=TRUE;common_boundary=LEFT;end=261291;ies_id=IESPGM.PTET51.1.40.248799;ies_left_dist=0;ies_min_dist=0;ies_right_dist=-2;junction_seq=agacattaaattaatTAtaatatttggaacat;read_names=HWI-D00104:165:C29AHACXX:8:1204:19306:19849;sequence=TATAGTTACTAACTCTTTTCTAATTATA;start=261264;subtype=PARTIAL_EXTERNAL;support_ref=6;support_variant=1;type=ALTERNATIVE;
scaffold51_40_with_IES	MILORD	internal_eliminated_sequence	261363	261457	.	.	.	ID=MILORD.40.261363.261457;Name=MILORD.40.261363.261457;bounded_by_ta=TRUE;common_boundary=RIGHT;end=261457;ies_id=IESPGM.PTET51.1.40.248877;ies_left_dist=5;ies_min_dist=0;ies_right_dist=0;junction_seq=caataataaaaacaaTAcctagcctaatctac;read_names=HWI-D00104:165:C29AHACXX:8:1105:1634:67955,HWI-D00104:165:C29AHACXX:8:2204:9505:49509;sequence=TACAATATAGTTAGAATAAACTGATAGAGAATTTATTAAACCTTTAATTAATAAATTAGCAATCTAAAATATGGAAATTCTTCTTTGATCAACTT;start=261363;subtype=PARTIAL_EXTERNAL;support_ref=18;support_variant=2;type=ALTERNATIVE;
scaffold51_40_with_IES	MILORD	internal_eliminated_sequence	261368	261457	.	.	.	ID=MILORD.40.261368.261457;Name=MILORD.40.261368.261457;bounded_by_ta=TRUE;common_boundary=Both;end=261457;ies_id=IESPGM.PTET51.1.40.248877;ies_left_dist=0;ies_min_dist=0;ies_right_dist=0;junction_seq=ataaaaacaatacaaTAcctagcctaatctac;read_names=HWI-D00104:165:C29AHACXX:8:2204:9173:23696,HWI-D00104:165:C29AHACXX:8:1103:19895:2202,HWI-D00104:165:C29AHACXX:8:1107:1534:49498,HWI-D00104:165:C29AHACXX:8:1309:7548:32977,HWI-D00104:165:C29AHACXX:8:2104:11654:49184,HWI-D00104:165:C29AHACXX:8:1108:3869:50601,HWI-D00104:165:C29AHACXX:8:2202:17472:47888,HWI-D00104:165:C29AHACXX:8:1303:11505:29331,HWI-D00104:165:C29AHACXX:8:1304:19700:32370,HWI-D00104:165:C29AHACXX:8:2102:6184:5712,HWI-D00104:165:C29AHACXX:8:1101:16981:86727,HWI-D00104:165:C29AHACXX:8:1104:8453:69522,HWI-D00104:165:C29AHACXX:8:1101:18334:37759,HWI-D00104:165:C29AHACXX:8:2306:6318:51816,HWI-D00104:165:C29AHACXX:8:2301:17575:30262,HWI-D00104:165:C29AHACXX:8:1101:9231:14589,HWI-D00104:165:C29AHACXX:8:2103:16764:55191,HWI-D00104:165:C29AHACXX:8:1201:20821:52564,HWI-D00104:165:C29AHACXX:8:1102:9744:34131,HWI-D00104:165:C29AHACXX:8:2101:11140:70828,HWI-D00104:165:C29AHACXX:8:2303:5333:68736,HWI-D00104:165:C29AHACXX:8:1304:15130:32381,HWI-D00104:165:C29AHACXX:8:2301:10007:8156,HWI-D00104:165:C29AHACXX:8:1202:17604:62473,HWI-D00104:165:C29AHACXX:8:1106:15119:73409,HWI-D00104:165:C29AHACXX:8:1102:10598:7100;sequence=TATAGTTAGAATAAACTGATAGAGAATTTATTAAACCTTTAATTAATAAATTAGCAATCTAAAATATGGAAATTCTTCTTTGATCAACTT;start=261368;subtype=IES;support_ref=22;support_variant=26;type=IES;
scaffold51_40_with_IES	MILORD	internal_eliminated_sequence	262008	262074	.	.	.	ID=MILORD.40.262008.262074;Name=MILORD.40.262008.262074;bounded_by_ta=TRUE;common_boundary=Both;end=262074;ies_id=IESPGM.PTET51.1.40.249427;ies_left_dist=0;ies_min_dist=0;ies_right_dist=0;junction_seq=tctatcttttgttagTAgcagcttaagcaact;read_names=HWI-D00104:165:C29AHACXX:8:2203:4512:30933,HWI-D00104:165:C29AHACXX:8:2201:12124:60508,HWI-D00104:165:C29AHACXX:8:2205:16082:51068,HWI-D00104:165:C29AHACXX:8:1309:17829:24718,HWI-D00104:165:C29AHACXX:8:1304:16155:64677,HWI-D00104:165:C29AHACXX:8:1302:10648:85363,HWI-D00104:165:C29AHACXX:8:1301:6935:60783,HWI-D00104:165:C29AHACXX:8:1102:8678:96330,HWI-D00104:165:C29AHACXX:8:1101:14336:98459,HWI-D00104:165:C29AHACXX:8:2102:15571:20693,HWI-D00104:165:C29AHACXX:8:1307:8123:45866,HWI-D00104:165:C29AHACXX:8:2203:7674:54579,HWI-D00104:165:C29AHACXX:8:2308:15831:94686,HWI-D00104:165:C29AHACXX:8:2201:16329:37630,HWI-D00104:165:C29AHACXX:8:2302:3974:57127,HWI-D00104:165:C29AHACXX:8:1205:4197:14609,HWI-D00104:165:C29AHACXX:8:2101:5267:84004,HWI-D00104:165:C29AHACXX:8:2203:5748:57231,HWI-D00104:165:C29AHACXX:8:1309:19492:21606,HWI-D00104:165:C29AHACXX:8:2307:8440:25516,HWI-D00104:165:C29AHACXX:8:2302:15010:73449,HWI-D00104:165:C29AHACXX:8:1204:3289:18171,HWI-D00104:165:C29AHACXX:8:2101:13812:88295,HWI-D00104:165:C29AHACXX:8:1203:11237:32275;sequence=TACTGCCAAAAAAATGAGTTTATCTCTTATTTTATTTACAAAATTAATTGAATTTATAATTCAACAG;start=262008;subtype=IES;support_ref=4;support_variant=24;type=IES;
scaffold51_40_with_IES	MILORD	internal_eliminated_sequence	262743	262787	.	.	.	ID=MILORD.40.262743.262787;Name=MILORD.40.262743.262787;bounded_by_ta=TRUE;common_boundary=Both;end=262787;ies_id=IESPGM.PTET51.1.40.250095;ies_left_dist=0;ies_min_dist=0;ies_right_dist=0;junction_seq=gttttttatgcgttgTAgacatcgtcatgtcc;read_names=HWI-D00104:165:C29AHACXX:8:1103:9178:18504,HWI-D00104:165:C29AHACXX:8:2304:6083:23684,HWI-D00104:165:C29AHACXX:8:1306:6208:83952,HWI-D00104:165:C29AHACXX:8:1105:11316:33422,HWI-D00104:165:C29AHACXX:8:1205:4222:34612,HWI-D00104:165:C29AHACXX:8:2101:9136:74461,HWI-D00104:165:C29AHACXX:8:1303:18339:75717,HWI-D00104:165:C29AHACXX:8:2108:19846:68387,HWI-D00104:165:C29AHACXX:8:2301:6276:56378,HWI-D00104:165:C29AHACXX:8:1202:2202:41583,HWI-D00104:165:C29AHACXX:8:1105:17447:61758,HWI-D00104:165:C29AHACXX:8:1302:4703:76363,HWI-D00104:165:C29AHACXX:8:2102:14021:88089,HWI-D00104:165:C29AHACXX:8:2207:16447:64042,HWI-D00104:165:C29AHACXX:8:1107:7654:25169,HWI-D00104:165:C29AHACXX:8:1206:12254:83246,HWI-D00104:165:C29AHACXX:8:1103:9973:56008,HWI-D00104:165:C29AHACXX:8:2301:16339:14392,HWI-D00104:165:C29AHACXX:8:1104:1822:45537,HWI-D00104:165:C29AHACXX:8:1106:17409:78434,HWI-D00104:165:C29AHACXX:8:1201:13548:22083,HWI-D00104:165:C29AHACXX:8:2207:10052:55326,HWI-D00104:165:C29AHACXX:8:1201:6770:77302,HWI-D00104:165:C29AHACXX:8:2307:7979:76507,HWI-D00104:165:C29AHACXX:8:2202:5178:18509,HWI-D00104:165:C29AHACXX:8:1304:6545:51731,HWI-D00104:165:C29AHACXX:8:2304:18891:38371,HWI-D00104:165:C29AHACXX:8:2105:16999:81679,HWI-D00104:165:C29AHACXX:8:2205:19753:34644,HWI-D00104:165:C29AHACXX:8:1106:9013:86156,HWI-D00104:165:C29AHACXX:8:1108:12823:32300,HWI-D00104:165:C29AHACXX:8:1307:9979:71199,HWI-D00104:165:C29AHACXX:8:1101:3488:70702,HWI-D00104:165:C29AHACXX:8:1201:15532:26067,HWI-D00104:165:C29AHACXX:8:2201:20689:5248,HWI-D00104:165:C29AHACXX:8:1301:1536:25856,HWI-D00104:165:C29AHACXX:8:1303:11422:76130,HWI-D00104:165:C29AHACXX:8:2101:7242:56401;sequence=TATAGTTATTTTATGGATTTACTTTTTAATTGTAATATTTATGTG;start=262743;subtype=IES;support_ref=4;support_variant=38;type=IES;
scaffold51_40_with_IES	MILORD	internal_eliminated_sequence	264206	264233	.	.	.	ID=MILORD.40.264206.264233;Name=MILORD.40.264206.264233;bounded_by_ta=TRUE;common_boundary=Both;end=264233;ies_id=IESPGM.PTET51.1.40.251513;ies_left_dist=0;ies_min_dist=0;ies_right_dist=0;junction_seq=aattctagataagatTAaaccatctattgtaa;read_names=HWI-D00104:165:C29AHACXX:8:1305:5193:82858,HWI-D00104:165:C29AHACXX:8:1205:10370:85489,HWI-D00104:165:C29AHACXX:8:2305:11632:59878,HWI-D00104:165:C29AHACXX:8:1107:18014:17657,HWI-D00104:165:C29AHACXX:8:2202:6070:65538,HWI-D00104:165:C29AHACXX:8:2205:7718:47242,HWI-D00104:165:C29AHACXX:8:1104:14066:45131,HWI-D00104:165:C29AHACXX:8:1101:9952:4101,HWI-D00104:165:C29AHACXX:8:2202:7779:40250,HWI-D00104:165:C29AHACXX:8:2204:13876:98415,HWI-D00104:165:C29AHACXX:8:1302:8227:57888,HWI-D00104:165:C29AHACXX:8:2101:15120:100550,HWI-D00104:165:C29AHACXX:8:2306:1117:91440,HWI-D00104:165:C29AHACXX:8:2104:11919:18587,HWI-D00104:165:C29AHACXX:8:1204:3012:38378,HWI-D00104:165:C29AHACXX:8:1304:5445:35024,HWI-D00104:165:C29AHACXX:8:2201:3570:99813,HWI-D00104:165:C29AHACXX:8:1105:14065:73712,HWI-D00104:165:C29AHACXX:8:2308:3119:2231,HWI-D00104:165:C29AHACXX:8:1203:9876:6068,HWI-D00104:165:C29AHACXX:8:1304:14081:27219,HWI-D00104:165:C29AHACXX:8:1102:11530:6750,HWI-D00104:165:C29AHACXX:8:1107:13291:55935,HWI-D00104:165:C29AHACXX:8:2103:15172:35169,HWI-D00104:165:C29AHACXX:8:2205:8232:47037,HWI-D00104:165:C29AHACXX:8:2103:7251:30925;sequence=TAGGGATAAATTGAAATTAATTTGGCTA;start=264206;subtype=IES;support_ref=3;support_variant=26;type=IES;
scaffold51_40_with_IES	MILORD	internal_eliminated_sequence	264416	264442	.	.	.	ID=MILORD.40.264416.264442;Name=MILORD.40.264416.264442;bounded_by_ta=TRUE;common_boundary=Both;end=264442;ies_id=IESPGM.PTET51.1.40.251695;ies_left_dist=0;ies_min_dist=0;ies_right_dist=0;junction_seq=ttgaaagaattgaagTAagcaaaaagaaaaca;read_names=HWI-D00104:165:C29AHACXX:8:2105:7899:64212,HWI-D00104:165:C29AHACXX:8:2201:7194:69880,HWI-D00104:165:C29AHACXX:8:1307:4129:19268,HWI-D00104:165:C29AHACXX:8:2105:4656:65417,HWI-D00104:165:C29AHACXX:8:2201:17931:20081,HWI-D00104:165:C29AHACXX:8:2201:8782:57614,HWI-D00104:165:C29AHACXX:8:1202:4339:25900,HWI-D00104:165:C29AHACXX:8:2302:4536:37411,HWI-D00104:165:C29AHACXX:8:2102:5625:13713,HWI-D00104:165:C29AHACXX:8:1108:11008:74088,HWI-D00104:165:C29AHACXX:8:2101:17643:97639,HWI-D00104:165:C29AHACXX:8:2204:17667:66652,HWI-D00104:165:C29AHACXX:8:2204:10297:68548,HWI-D00104:165:C29AHACXX:8:1105:8409:87845,HWI-D00104:165:C29AHACXX:8:2105:12736:67163,HWI-D00104:165:C29AHACXX:8:1104:1158:68581,HWI-D00104:165:C29AHACXX:8:1301:1332:8693,HWI-D00104:165:C29AHACXX:8:2209:16152:4702,HWI-D00104:165:C29AHACXX:8:1306:6935:29695,HWI-D00104:165:C29AHACXX:8:1307:11040:78525,HWI-D00104:165:C29AHACXX:8:1302:5696:74803,HWI-D00104:165:C29AHACXX:8:1103:12451:91114,HWI-D00104:165:C29AHACXX:8:2306:4650:61139,HWI-D00104:165:C29AHACXX:8:1306:1969:68568,HWI-D00104:165:C29AHACXX:8:2103:17412:2253,HWI-D00104:165:C29AHACXX:8:2105:7019:84823,HWI-D00104:165:C29AHACXX:8:2205:17569:53950;sequence=TATAGGAGAAATACTATAAATTAATTA;start=264416;subtype=IES;support_ref=3;support_variant=27;type=IES;
scaffold51_40_with_IES	MILORD	internal_eliminated_sequence	264969	265023	.	.	.	ID=MILORD.40.264969.265023;Name=MILORD.40.264969.265023;bounded_by_ta=TRUE;common_boundary=Both;end=265023;ies_id=IESPGM.PTET51.1.40.252221;ies_left_dist=0;ies_min_dist=0;ies_right_dist=0;junction_seq=tctaaactcaaatagTAataagaaaaactaaa;read_names=HWI-D00104:165:C29AHACXX:8:1102:9948:6217,HWI-D00104:165:C29AHACXX:8:1204:11821:79379,HWI-D00104:165:C29AHACXX:8:1203:6170:40701,HWI-D00104:165:C29AHACXX:8:1104:10547:26259,HWI-D00104:165:C29AHACXX:8:2206:7495:84033,HWI-D00104:165:C29AHACXX:8:2108:10586:26474,HWI-D00104:165:C29AHACXX:8:2204:3847:34785,HWI-D00104:165:C29AHACXX:8:1206:1997:24675;sequence=TATTATTTGCATCATCTTTATTATCATTCTTTAATTAAAATTATCAATTTAATAA;start=264969;subtype=IES;support_ref=39;support_variant=8;type=IES;
scaffold51_40_with_IES	MILORD	internal_eliminated_sequence	269178	269390	.	.	.	ID=MILORD.40.269178.269390;Name=MILORD.40.269178.269390;bounded_by_ta=TRUE;common_boundary=Both;end=269390;ies_id=IESPGM.PTET51.1.40.256375;ies_left_dist=0;ies_min_dist=0;ies_right_dist=0;junction_seq=aatagttttatcagaTAcaatcaaaatgtatt;read_names=HWI-D00104:165:C29AHACXX:8:1108:10955:77325,HWI-D00104:165:C29AHACXX:8:2205:14022:2654,HWI-D00104:165:C29AHACXX:8:2204:14539:58086,HWI-D00104:165:C29AHACXX:8:2104:11301:69183,HWI-D00104:165:C29AHACXX:8:1107:7128:7376,HWI-D00104:165:C29AHACXX:8:2103:18478:89755,HWI-D00104:165:C29AHACXX:8:1309:2606:95434,HWI-D00104:165:C29AHACXX:8:1204:16240:40141,HWI-D00104:165:C29AHACXX:8:2202:18147:46974;sequence=TATTGTCAGTTCAAGTTATAGTTTTGATTATTATATATCTCTTCCTCTATTAAGACAAACTTTGAATTTTATAATATTCTCAAATATTAATTTATTTATACAACAAAGGCTTAAATTATTAAATACTAATTTATGAATGTAGATAATAGATAATAAGATTAAATATTTATAATAATCATAAACTTAAATTCATTATAATTATACATCTCATAA;start=269178;subtype=IES;support_ref=4;support_variant=9;type=IES;
scaffold51_40_with_IES	MILORD	internal_eliminated_sequence	272568	272689	.	.	.	ID=MILORD.40.272568.272689;Name=MILORD.40.272568.272689;bounded_by_ta=TRUE;common_boundary=Both;end=272689;ies_id=IESPGM.PTET51.1.40.259552;ies_left_dist=0;ies_min_dist=0;ies_right_dist=0;junction_seq=ttcatatctcttcacTAgttctgtcaacatag;read_names=HWI-D00104:165:C29AHACXX:8:1103:7708:99928,HWI-D00104:165:C29AHACXX:8:1101:12982:52290,HWI-D00104:165:C29AHACXX:8:1204:5925:14352,HWI-D00104:165:C29AHACXX:8:2301:15243:64285,HWI-D00104:165:C29AHACXX:8:2302:3041:40906,HWI-D00104:165:C29AHACXX:8:1201:15552:98974,HWI-D00104:165:C29AHACXX:8:1306:7580:95531,HWI-D00104:165:C29AHACXX:8:1203:5715:11109,HWI-D00104:165:C29AHACXX:8:1303:5702:5559,HWI-D00104:165:C29AHACXX:8:1106:10569:18265,HWI-D00104:165:C29AHACXX:8:2205:10590:40015;sequence=TATTGTTAATGAGCTAACTGGATGTAAATTTATCGATTTATTTATATTTGTATTAGATATGTAAAATAATTATCATCGGTCTAAAGAATAAAAAAATTGATCAACAAATTCCTGATCTATTG;start=272568;subtype=IES;support_ref=18;support_variant=11;type=IES;
scaffold51_40_with_IES	MILORD	internal_eliminated_sequence	273503	273532	.	.	.	ID=MILORD.40.273503.273532;Name=MILORD.40.273503.273532;bounded_by_ta=TRUE;common_boundary=Both;end=273532;ies_id=IESPGM.PTET51.1.40.260365;ies_left_dist=0;ies_min_dist=0;ies_right_dist=0;junction_seq=taaacaggtggtggtTAatattattattaata;read_names=HWI-D00104:165:C29AHACXX:8:1107:14964:63482,HWI-D00104:165:C29AHACXX:8:2104:6883:17254,HWI-D00104:165:C29AHACXX:8:2204:1734:12408,HWI-D00104:165:C29AHACXX:8:2206:17891:60760,HWI-D00104:165:C29AHACXX:8:2308:14387:91349,HWI-D00104:165:C29AHACXX:8:2304:1477:45302,HWI-D00104:165:C29AHACXX:8:1106:12571:47135,HWI-D00104:165:C29AHACXX:8:2102:9766:35380,HWI-D00104:165:C29AHACXX:8:1206:15880:85896,HWI-D00104:165:C29AHACXX:8:1205:8724:24340,HWI-D00104:165:C29AHACXX:8:1104:11205:97296,HWI-D00104:165:C29AHACXX:8:1302:4127:87903,HWI-D00104:165:C29AHACXX:8:1203:7084:16412,HWI-D00104:165:C29AHACXX:8:1301:20269:74326,HWI-D00104:165:C29AHACXX:8:2104:5879:68004,HWI-D00104:165:C29AHACXX:8:1301:10111:68915,HWI-D00104:165:C29AHACXX:8:1304:14919:4943,HWI-D00104:165:C29AHACXX:8:2203:5150:26735,HWI-D00104:165:C29AHACXX:8:2101:9977:47475,HWI-D00104:165:C29AHACXX:8:2207:6258:44484,HWI-D00104:165:C29AHACXX:8:1104:16424:100051,HWI-D00104:165:C29AHACXX:8:2105:14990:94014,HWI-D00104:165:C29AHACXX:8:2201:4519:55876,HWI-D00104:165:C29AHACXX:8:1303:12745:25300,HWI-D00104:165:C29AHACXX:8:2201:12069:60178,HWI-D00104:165:C29AHACXX:8:1302:10503:69048,HWI-D00104:165:C29AHACXX:8:1203:16927:59725,HWI-D00104:165:C29AHACXX:8:1202:5996:23738,HWI-D00104:165:C29AHACXX:8:1202:5022:52276,HWI-D00104:165:C29AHACXX:8:2306:7310:72981,HWI-D00104:165:C29AHACXX:8:2105:17605:11703,HWI-D00104:165:C29AHACXX:8:2304:13694:30012,HWI-D00104:165:C29AHACXX:8:2203:8340:96266,HWI-D00104:165:C29AHACXX:8:2206:16341:17045,HWI-D00104:165:C29AHACXX:8:1306:7025:27539,HWI-D00104:165:C29AHACXX:8:2203:12703:56987,HWI-D00104:165:C29AHACXX:8:2204:8429:12547,HWI-D00104:165:C29AHACXX:8:1105:18460:100172,HWI-D00104:165:C29AHACXX:8:2202:1410:44265;sequence=TATAGTAATTGTAAGTATATTATTAAACTA;start=273503;subtype=IES;support_ref=0;support_variant=39;type=IES;
scaffold51_40_with_IES	MILORD	internal_eliminated_sequence	274086	274134	.	.	.	ID=MILORD.40.274086.274134;Name=MILORD.40.274086.274134;bounded_by_ta=TRUE;common_boundary=Both;end=274134;ies_id=IESPGM.PTET51.1.40.260918;ies_left_dist=0;ies_min_dist=0;ies_right_dist=0;junction_seq=gaagcatttttgaaaTAcaaatttcatgaata;read_names=HWI-D00104:165:C29AHACXX:8:1201:1401:42045,HWI-D00104:165:C29AHACXX:8:1103:12083:99873,HWI-D00104:165:C29AHACXX:8:2302:19489:43241,HWI-D00104:165:C29AHACXX:8:1107:4997:51976,HWI-D00104:165:C29AHACXX:8:1302:11884:15507,HWI-D00104:165:C29AHACXX:8:1309:10633:16042,HWI-D00104:165:C29AHACXX:8:2105:14129:14905,HWI-D00104:165:C29AHACXX:8:1303:15986:39022,HWI-D00104:165:C29AHACXX:8:2102:7104:8116,HWI-D00104:165:C29AHACXX:8:1101:1568:99941,HWI-D00104:165:C29AHACXX:8:1303:4266:45583,HWI-D00104:165:C29AHACXX:8:2108:21007:82437,HWI-D00104:165:C29AHACXX:8:1302:14493:92745,HWI-D00104:165:C29AHACXX:8:2202:3992:51914,HWI-D00104:165:C29AHACXX:8:2101:18123:89417,HWI-D00104:165:C29AHACXX:8:2202:4347:39930,HWI-D00104:165:C29AHACXX:8:1103:18507:91693,HWI-D00104:165:C29AHACXX:8:2203:16092:34518,HWI-D00104:165:C29AHACXX:8:1101:2910:44701,HWI-D00104:165:C29AHACXX:8:2101:17545:31057,HWI-D00104:165:C29AHACXX:8:1204:18595:40705,HWI-D00104:165:C29AHACXX:8:2209:12692:48351,HWI-D00104:165:C29AHACXX:8:1206:5488:74574,HWI-D00104:165:C29AHACXX:8:1203:17911:14355,HWI-D00104:165:C29AHACXX:8:2205:12306:2239,HWI-D00104:165:C29AHACXX:8:1206:17917:71990,HWI-D00104:165:C29AHACXX:8:2201:20054:40633,HWI-D00104:165:C29AHACXX:8:2103:18739:91968,HWI-D00104:165:C29AHACXX:8:1204:14737:27915,HWI-D00104:165:C29AHACXX:8:2104:12459:6357,HWI-D00104:165:C29AHACXX:8:1203:7844:59162;sequence=TATAGTGAGATTAAGATCATACCATATTTTAAATATGAATATTTAAGTG;start=274086;subtype=IES;support_ref=6;support_variant=31;type=IES;
scaffold51_40_with_IES	MILORD	internal_eliminated_sequence	275863	275906	.	.	.	ID=MILORD.40.275863.275906;Name=MILORD.40.275863.275906;bounded_by_ta=TRUE;common_boundary=Both;end=275906;ies_id=IESPGM.PTET51.1.40.262646;ies_left_dist=0;ies_min_dist=0;ies_right_dist=0;junction_seq=tgggccaaaatgatgTAatcattcttcttaga;read_names=HWI-D00104:165:C29AHACXX:8:1105:13765:93625,HWI-D00104:165:C29AHACXX:8:1302:14404:31732,HWI-D00104:165:C29AHACXX:8:2308:9741:2202,HWI-D00104:165:C29AHACXX:8:1102:19886:48197,HWI-D00104:165:C29AHACXX:8:1309:12866:40132,HWI-D00104:165:C29AHACXX:8:1307:3294:94009,HWI-D00104:165:C29AHACXX:8:2206:17731:52455,HWI-D00104:165:C29AHACXX:8:1202:11530:65001,HWI-D00104:165:C29AHACXX:8:1104:8682:55900,HWI-D00104:165:C29AHACXX:8:1303:9161:40397,HWI-D00104:165:C29AHACXX:8:2102:3709:19850,HWI-D00104:165:C29AHACXX:8:1103:19431:96937,HWI-D00104:165:C29AHACXX:8:1106:6866:100265,HWI-D00104:165:C29AHACXX:8:2209:20732:88483,HWI-D00104:165:C29AHACXX:8:1107:16578:27282,HWI-D00104:165:C29AHACXX:8:1203:17847:55872,HWI-D00104:165:C29AHACXX:8:2102:12003:100975,HWI-D00104:165:C29AHACXX:8:1304:11500:22664,HWI-D00104:165:C29AHACXX:8:1307:20705:83748,HWI-D00104:165:C29AHACXX:8:1302:1921:80144,HWI-D00104:165:C29AHACXX:8:2102:3782:3671,HWI-D00104:165:C29AHACXX:8:1302:19427:37238,HWI-D00104:165:C29AHACXX:8:2307:18063:74079;sequence=TACAATCAATATTAAAAATTAAATAAATTCATTAAATTTAAGTG;start=275863;subtype=IES;support_ref=4;support_variant=23;type=IES;
scaffold51_40_with_IES	MILORD	internal_eliminated_sequence	276308	276335	.	.	.	ID=MILORD.40.276308.276335;Name=MILORD.40.276308.276335;bounded_by_ta=TRUE;common_boundary=Both;end=276335;ies_id=IESPGM.PTET51.1.40.263047;ies_left_dist=0;ies_min_dist=0;ies_right_dist=0;junction_seq=tctattttcatctacTAtcaaacacctgtaaa;read_names=HWI-D00104:165:C29AHACXX:8:2304:2012:39159,HWI-D00104:165:C29AHACXX:8:2306:6784:87229,HWI-D00104:165:C29AHACXX:8:2101:13936:96996,HWI-D00104:165:C29AHACXX:8:1102:1172:28893,HWI-D00104:165:C29AHACXX:8:2301:10746:17079,HWI-D00104:165:C29AHACXX:8:1102:5486:36757,HWI-D00104:165:C29AHACXX:8:2303:17361:17686,HWI-D00104:165:C29AHACXX:8:1302:11182:53411,HWI-D00104:165:C29AHACXX:8:2201:14671:14939,HWI-D00104:165:C29AHACXX:8:2304:15437:6060,HWI-D00104:165:C29AHACXX:8:1304:3356:67833,HWI-D00104:165:C29AHACXX:8:2202:13128:20738,HWI-D00104:165:C29AHACXX:8:1104:5381:86127,HWI-D00104:165:C29AHACXX:8:2305:12899:60569,HWI-D00104:165:C29AHACXX:8:2103:15629:48732,HWI-D00104:165:C29AHACXX:8:2301:2229:55841,HWI-D00104:165:C29AHACXX:8:1203:20584:80959,HWI-D00104:165:C29AHACXX:8:2102:5292:12221,HWI-D00104:165:C29AHACXX:8:1105:5011:83690,HWI-D00104:165:C29AHACXX:8:1101:13371:42581,HWI-D00104:165:C29AHACXX:8:1306:16756:29174,HWI-D00104:165:C29AHACXX:8:2206:6898:60955;sequence=TATAGTAAAAGGATGTGTGATTGATGTG;start=276308;subtype=IES;support_ref=18;support_variant=22;type=IES;
scaffold51_40_with_IES	MILORD	internal_eliminated_sequence	278710	278779	.	.	.	ID=MILORD.40.278710.278779;Name=MILORD.40.278710.278779;bounded_by_ta=TRUE;common_boundary=Both;end=278779;ies_id=IESPGM.PTET51.1.40.265421;ies_left_dist=0;ies_min_dist=0;ies_right_dist=0;junction_seq=cccacgacctctatgTActtcctttcccattt;read_names=HWI-D00104:165:C29AHACXX:8:2304:10782:81608,HWI-D00104:165:C29AHACXX:8:1108:9982:7800,HWI-D00104:165:C29AHACXX:8:2303:17760:53397,HWI-D00104:165:C29AHACXX:8:2304:4966:75763,HWI-D00104:165:C29AHACXX:8:2301:1445:60699,HWI-D00104:165:C29AHACXX:8:2306:13979:89170,HWI-D00104:165:C29AHACXX:8:2104:11388:50734,HWI-D00104:165:C29AHACXX:8:2201:11326:34398,HWI-D00104:165:C29AHACXX:8:1103:16744:62878,HWI-D00104:165:C29AHACXX:8:2203:6902:28858,HWI-D00104:165:C29AHACXX:8:2305:15257:63535,HWI-D00104:165:C29AHACXX:8:2301:10423:94926,HWI-D00104:165:C29AHACXX:8:1301:1227:2844,HWI-D00104:165:C29AHACXX:8:1301:19055:67419,HWI-D00104:165:C29AHACXX:8:1104:3889:28015,HWI-D00104:165:C29AHACXX:8:1301:9147:79248,HWI-D00104:165:C29AHACXX:8:2207:13750:95529,HWI-D00104:165:C29AHACXX:8:1302:8505:61872,HWI-D00104:165:C29AHACXX:8:1106:4459:73713,HWI-D00104:165:C29AHACXX:8:1105:10627:9413,HWI-D00104:165:C29AHACXX:8:2301:2300:3814,HWI-D00104:165:C29AHACXX:8:1107:6649:63847,HWI-D00104:165:C29AHACXX:8:2302:1136:99452,HWI-D00104:165:C29AHACXX:8:1304:4917:12442,HWI-D00104:165:C29AHACXX:8:2102:11974:6645,HWI-D00104:165:C29AHACXX:8:1107:6654:8920,HWI-D00104:165:C29AHACXX:8:1205:8048:33144,HWI-D00104:165:C29AHACXX:8:2301:12824:23333,HWI-D00104:165:C29AHACXX:8:1306:8505:19590,HWI-D00104:165:C29AHACXX:8:2105:9641:8071,HWI-D00104:165:C29AHACXX:8:1108:4610:24150,HWI-D00104:165:C29AHACXX:8:2101:12449:38104,HWI-D00104:165:C29AHACXX:8:1203:3132:21360,HWI-D00104:165:C29AHACXX:8:2104:8479:67751,HWI-D00104:165:C29AHACXX:8:2308:10172:48094,HWI-D00104:165:C29AHACXX:8:1104:1172:80607,HWI-D00104:165:C29AHACXX:8:1304:13971:7890,HWI-D00104:165:C29AHACXX:8:1105:11491:33276,HWI-D00104:165:C29AHACXX:8:2207:5086:8243,HWI-D00104:165:C29AHACXX:8:1103:15272:94485,HWI-D00104:165:C29AHACXX:8:2308:13152:62007,HWI-D00104:165:C29AHACXX:8:1203:15690:73923,HWI-D00104:165:C29AHACXX:8:2304:15233:89663,HWI-D00104:165:C29AHACXX:8:1302:9283:97716,HWI-D00104:165:C29AHACXX:8:2105:5434:88659,HWI-D00104:165:C29AHACXX:8:2301:4698:93692,HWI-D00104:165:C29AHACXX:8:2306:6798:61205,HWI-D00104:165:C29AHACXX:8:1108:17525:92115,HWI-D00104:165:C29AHACXX:8:2202:16646:13441,HWI-D00104:165:C29AHACXX:8:1101:15344:41975,HWI-D00104:165:C29AHACXX:8:2204:11348:10199,HWI-D00104:165:C29AHACXX:8:2307:13061:17459,HWI-D00104:165:C29AHACXX:8:1103:3115:77570,HWI-D00104:165:C29AHACXX:8:2305:15390:73640,HWI-D00104:165:C29AHACXX:8:2103:18018:30034;sequence=TACACTTAAATTAAATTAAATTAAATTGTTTTTGTATTAATCCATCAAAATTAGTATTGATAATTAATTG;start=278710;subtype=IES;support_ref=4;support_variant=55;type=IES;
scaffold51_40_with_IES	MILORD	internal_eliminated_sequence	279589	279637	.	.	.	ID=MILORD.40.279589.279637;Name=MILORD.40.279589.279637;bounded_by_ta=TRUE;common_boundary=None;end=279637;ies_id=IESPGM.PTET51.1.40.265421;ies_left_dist=-879;ies_min_dist=858;ies_right_dist=-858;junction_seq=agaaatcaataacgtTAcaacatcacctaatt;read_names=HWI-D00104:165:C29AHACXX:8:2304:16665:30066,HWI-D00104:165:C29AHACXX:8:1206:6841:45436,HWI-D00104:165:C29AHACXX:8:2201:5932:90638;sequence=TATTGTATTCACAAACATATTTAATAAATATTTTTATTTCAATATATTG;start=279589;subtype=MAC;support_ref=214;support_variant=3;type=CRYPTIC;
scaffold51_40_with_IES	MILORD	internal_eliminated_sequence	279589	279632	.	.	.	ID=MILORD.40.279589.279632;Name=MILORD.40.279589.279632;bounded_by_ta=TRUE;common_boundary=None;end=279632;ies_id=IESPGM.PTET51.1.40.265421;ies_left_dist=-879;ies_min_dist=853;ies_right_dist=-853;junction_seq=agaaatcaataacgtTAttgtacaacatcacc;read_names=HWI-D00104:165:C29AHACXX:8:1307:12740:26589;sequence=TATTGTATTCACAAACATATTTAATAAATATTTTTATTTCAATA;start=279589;subtype=MAC;support_ref=107;support_variant=1;type=CRYPTIC;
scaffold51_40_with_IES	MILORD	internal_eliminated_sequence	280735	280815	.	.	.	ID=MILORD.40.280735.280815;Name=MILORD.40.280735.280815;bounded_by_ta=TRUE;common_boundary=Both;end=280815;ies_id=IESPGM.PTET51.1.40.267376;ies_left_dist=0;ies_min_dist=0;ies_right_dist=0;junction_seq=ttaatgatttttagtTAacaaaattaagatgt;read_names=HWI-D00104:165:C29AHACXX:8:2108:5745:55781,HWI-D00104:165:C29AHACXX:8:1201:6898:43761,HWI-D00104:165:C29AHACXX:8:1107:15093:31378,HWI-D00104:165:C29AHACXX:8:1108:6317:10680,HWI-D00104:165:C29AHACXX:8:1205:16645:21268,HWI-D00104:165:C29AHACXX:8:1103:18383:95350;sequence=TATTGTTGATTCCCCCTAAATTTGAAGAATCTTCAAAAATAATTTAACTATTGAAATAATTAAAAATATTTATGATTGCAA;start=280735;subtype=IES;support_ref=48;support_variant=6;type=IES;
scaffold51_40_with_IES	MILORD	internal_eliminated_sequence	281021	281046	.	.	.	ID=MILORD.40.281021.281046;Name=MILORD.40.281021.281046;bounded_by_ta=TRUE;common_boundary=None;end=281046;ies_id=IESPGM.PTET51.1.40.267681;ies_left_dist=100;ies_min_dist=100;ies_right_dist=104;junction_seq=taaagaataaatataTAtgatcaataatttat;read_names=HWI-D00104:165:C29AHACXX:8:2203:13794:30307;sequence=TATAAATAATTAATCTATATTTATCA;start=281021;subtype=MAC;support_ref=50;support_variant=1;type=CRYPTIC;
scaffold51_40_with_IES	MILORD	internal_eliminated_sequence	283383	283440	.	.	.	ID=MILORD.40.283383.283440;Name=MILORD.40.283383.283440;bounded_by_ta=TRUE;common_boundary=Both;end=283440;ies_id=IESPGM.PTET51.1.40.269883;ies_left_dist=0;ies_min_dist=0;ies_right_dist=0;junction_seq=atattgattagattgTAttaatactattagtt;read_names=HWI-D00104:165:C29AHACXX:8:2108:9302:39517,HWI-D00104:165:C29AHACXX:8:1104:9588:55474;sequence=TATTATGTATTTAATTTAAAAATAGGGGGAATACTAATTAATTTTATTGAATACACAA;start=283383;subtype=IES;support_ref=0;support_variant=2;type=IES;
scaffold51_40_with_IES	MILORD	internal_eliminated_sequence	286256	286390	.	.	.	ID=MILORD.40.286256.286390;Name=MILORD.40.286256.286390;bounded_by_ta=TRUE;common_boundary=Both;end=286390;ies_id=IESPGM.PTET51.1.40.272698;ies_left_dist=0;ies_min_dist=0;ies_right_dist=0;junction_seq=ttctattctgagtaaTAccgagttatgaaaaa;read_names=HWI-D00104:165:C29AHACXX:8:1104:7019:5506,HWI-D00104:165:C29AHACXX:8:2206:6107:35224,HWI-D00104:165:C29AHACXX:8:2104:18080:54984,HWI-D00104:165:C29AHACXX:8:2102:7720:53161,HWI-D00104:165:C29AHACXX:8:2201:16672:38027,HWI-D00104:165:C29AHACXX:8:2304:18128:15538,HWI-D00104:165:C29AHACXX:8:1103:12828:76942,HWI-D00104:165:C29AHACXX:8:1309:10624:74186,HWI-D00104:165:C29AHACXX:8:2108:11435:95328,HWI-D00104:165:C29AHACXX:8:2305:2395:33417,HWI-D00104:165:C29AHACXX:8:1105:7327:29673,HWI-D00104:165:C29AHACXX:8:1204:18371:74848,HWI-D00104:165:C29AHACXX:8:1306:6052:3173,HWI-D00104:165:C29AHACXX:8:2103:6464:35281,HWI-D00104:165:C29AHACXX:8:1309:2285:63771,HWI-D00104:165:C29AHACXX:8:2202:5762:42146,HWI-D00104:165:C29AHACXX:8:1304:15808:79977,HWI-D00104:165:C29AHACXX:8:1303:16106:19262,HWI-D00104:165:C29AHACXX:8:2105:4037:36177,HWI-D00104:165:C29AHACXX:8:2301:6063:6894,HWI-D00104:165:C29AHACXX:8:1301:11526:47430,HWI-D00104:165:C29AHACXX:8:1302:6832:49195,HWI-D00104:165:C29AHACXX:8:2209:9469:89863,HWI-D00104:165:C29AHACXX:8:1202:7213:18066,HWI-D00104:165:C29AHACXX:8:1303:9954:5800,HWI-D00104:165:C29AHACXX:8:1106:9697:37534,HWI-D00104:165:C29AHACXX:8:2103:2913:18742,HWI-D00104:165:C29AHACXX:8:2105:2376:95044,HWI-D00104:165:C29AHACXX:8:1307:5477:51087,HWI-D00104:165:C29AHACXX:8:2308:6028:72771,HWI-D00104:165:C29AHACXX:8:2207:5436:12454,HWI-D00104:165:C29AHACXX:8:1307:12952:23884,HWI-D00104:165:C29AHACXX:8:2202:12908:57092,HWI-D00104:165:C29AHACXX:8:1302:5565:38912,HWI-D00104:165:C29AHACXX:8:1306:7907:32826,HWI-D00104:165:C29AHACXX:8:2105:10056:7594,HWI-D00104:165:C29AHACXX:8:1106:4793:93425,HWI-D00104:165:C29AHACXX:8:1304:5147:95235,HWI-D00104:165:C29AHACXX:8:1206:14266:35143,HWI-D00104:165:C29AHACXX:8:2204:7166:59794,HWI-D00104:165:C29AHACXX:8:1205:10008:50741,HWI-D00104:165:C29AHACXX:8:2206:20621:100011,HWI-D00104:165:C29AHACXX:8:1302:15279:29426,HWI-D00104:165:C29AHACXX:8:2103:4349:96015,HWI-D00104:165:C29AHACXX:8:1201:5948:48520,HWI-D00104:165:C29AHACXX:8:2308:16958:35373;sequence=TACAATTTAATTATATAAAATATCAATTGATTTTTAAATAGAATGCTAAAATCTATTGTATAATAAAGTCATTATATTACTTTAGTATTTTCATTTTCAACTTTTATTTTTCTAATTAAAGATCCTTTCTTACAA;start=286256;subtype=IES;support_ref=4;support_variant=46;type=IES;
scaffold51_40_with_IES	MILORD	internal_eliminated_sequence	288574	288627	.	.	.	ID=MILORD.40.288574.288627;Name=MILORD.40.288574.288627;bounded_by_ta=TRUE;common_boundary=Both;end=288627;ies_id=IESPGM.PTET51.1.40.274881;ies_left_dist=0;ies_min_dist=0;ies_right_dist=0;junction_seq=gtcttaggtgtatgaTAttctatctccaattc;read_names=HWI-D00104:165:C29AHACXX:8:2206:16909:9867,HWI-D00104:165:C29AHACXX:8:2304:3951:31190,HWI-D00104:165:C29AHACXX:8:2206:17403:7749,HWI-D00104:165:C29AHACXX:8:1305:9115:28003,HWI-D00104:165:C29AHACXX:8:2203:12456:61377,HWI-D00104:165:C29AHACXX:8:2207:18018:15284,HWI-D00104:165:C29AHACXX:8:2207:9183:78352,HWI-D00104:165:C29AHACXX:8:1107:11802:31734,HWI-D00104:165:C29AHACXX:8:2308:8005:84402,HWI-D00104:165:C29AHACXX:8:2207:7292:98630,HWI-D00104:165:C29AHACXX:8:2203:10070:51282,HWI-D00104:165:C29AHACXX:8:2305:17638:54568,HWI-D00104:165:C29AHACXX:8:2304:9585:79917,HWI-D00104:165:C29AHACXX:8:2206:1257:46506,HWI-D00104:165:C29AHACXX:8:1101:7740:45432,HWI-D00104:165:C29AHACXX:8:1204:10853:89611,HWI-D00104:165:C29AHACXX:8:1203:11324:61336,HWI-D00104:165:C29AHACXX:8:1103:17254:60333,HWI-D00104:165:C29AHACXX:8:1306:11090:19466,HWI-D00104:165:C29AHACXX:8:2205:14262:92064,HWI-D00104:165:C29AHACXX:8:2104:13785:67278,HWI-D00104:165:C29AHACXX:8:2302:10982:84781,HWI-D00104:165:C29AHACXX:8:2103:7126:74543,HWI-D00104:165:C29AHACXX:8:2102:13973:94688,HWI-D00104:165:C29AHACXX:8:1108:7459:55882,HWI-D00104:165:C29AHACXX:8:2206:17005:57866,HWI-D00104:165:C29AHACXX:8:1303:5701:5380,HWI-D00104:165:C29AHACXX:8:2203:6621:74601,HWI-D00104:165:C29AHACXX:8:2302:14885:100996,HWI-D00104:165:C29AHACXX:8:2307:8583:76474,HWI-D00104:165:C29AHACXX:8:1301:17951:49740,HWI-D00104:165:C29AHACXX:8:2302:13391:41197,HWI-D00104:165:C29AHACXX:8:1306:20031:84182,HWI-D00104:165:C29AHACXX:8:1204:20387:63099,HWI-D00104:165:C29AHACXX:8:1304:6670:95374,HWI-D00104:165:C29AHACXX:8:2205:13674:98421,HWI-D00104:165:C29AHACXX:8:1301:16843:20600,HWI-D00104:165:C29AHACXX:8:2305:6796:39567,HWI-D00104:165:C29AHACXX:8:1309:8777:88361,HWI-D00104:165:C29AHACXX:8:1102:8416:17977,HWI-D00104:165:C29AHACXX:8:2108:15676:58178,HWI-D00104:165:C29AHACXX:8:2305:20860:23727,HWI-D00104:165:C29AHACXX:8:2104:18957:68393,HWI-D00104:165:C29AHACXX:8:1206:13245:29583,HWI-D00104:165:C29AHACXX:8:1105:21057:58600,HWI-D00104:165:C29AHACXX:8:1203:15636:99361,HWI-D00104:165:C29AHACXX:8:1205:12962:35496,HWI-D00104:165:C29AHACXX:8:2304:13263:54653,HWI-D00104:165:C29AHACXX:8:2105:17406:57142,HWI-D00104:165:C29AHACXX:8:2201:18202:54410,HWI-D00104:165:C29AHACXX:8:1306:15674:98217,HWI-D00104:165:C29AHACXX:8:2201:8231:35168,HWI-D00104:165:C29AHACXX:8:2206:4468:86620,HWI-D00104:165:C29AHACXX:8:2305:19472:98214,HWI-D00104:165:C29AHACXX:8:1302:10482:45480,HWI-D00104:165:C29AHACXX:8:1104:6797:17884,HWI-D00104:165:C29AHACXX:8:1106:7924:60062;sequence=TATAGTTAAACAATAGGTAATATGTTAATTTATCCTTCTGTTTAGATTTTAGTG;start=288574;subtype=IES;support_ref=10;support_variant=57;type=IES;
scaffold51_40_with_IES	MILORD	internal_eliminated_sequence	289441	289486	.	.	.	ID=MILORD.40.289441.289486;Name=MILORD.40.289441.289486;bounded_by_ta=TRUE;common_boundary=Both;end=289486;ies_id=IESPGM.PTET51.1.40.275694;ies_left_dist=0;ies_min_dist=0;ies_right_dist=0;junction_seq=aggaatataagaagtTAacacagataacagtc;read_names=HWI-D00104:165:C29AHACXX:8:2101:7004:100811,HWI-D00104:165:C29AHACXX:8:1305:20034:22559,HWI-D00104:165:C29AHACXX:8:2201:3112:9434,HWI-D00104:165:C29AHACXX:8:2105:4619:62472,HWI-D00104:165:C29AHACXX:8:2304:20327:47051,HWI-D00104:165:C29AHACXX:8:1301:12893:75840,HWI-D00104:165:C29AHACXX:8:1309:13741:56511,HWI-D00104:165:C29AHACXX:8:2205:4251:69364,HWI-D00104:165:C29AHACXX:8:2209:14673:2357,HWI-D00104:165:C29AHACXX:8:2303:6652:85451,HWI-D00104:165:C29AHACXX:8:2203:5436:63773,HWI-D00104:165:C29AHACXX:8:1305:16369:98416,HWI-D00104:165:C29AHACXX:8:2202:16332:34964,HWI-D00104:165:C29AHACXX:8:1102:15852:44308,HWI-D00104:165:C29AHACXX:8:1302:6801:96868,HWI-D00104:165:C29AHACXX:8:1307:12611:12075,HWI-D00104:165:C29AHACXX:8:2201:3536:48317,HWI-D00104:165:C29AHACXX:8:1303:11615:9630,HWI-D00104:165:C29AHACXX:8:1102:10110:12868,HWI-D00104:165:C29AHACXX:8:1102:6368:47561,HWI-D00104:165:C29AHACXX:8:2206:14206:87278,HWI-D00104:165:C29AHACXX:8:2308:5589:62153,HWI-D00104:165:C29AHACXX:8:2306:12648:56684,HWI-D00104:165:C29AHACXX:8:1304:20619:13614,HWI-D00104:165:C29AHACXX:8:1202:5388:85377,HWI-D00104:165:C29AHACXX:8:1104:16166:32030,HWI-D00104:165:C29AHACXX:8:2302:11234:36568,HWI-D00104:165:C29AHACXX:8:1202:8597:87399,HWI-D00104:165:C29AHACXX:8:2201:21116:66616,HWI-D00104:165:C29AHACXX:8:1105:5605:26965,HWI-D00104:165:C29AHACXX:8:1105:9664:91989,HWI-D00104:165:C29AHACXX:8:1309:4832:91360,HWI-D00104:165:C29AHACXX:8:1201:5792:27798,HWI-D00104:165:C29AHACXX:8:2302:7849:71071,HWI-D00104:165:C29AHACXX:8:2201:9200:38513,HWI-D00104:165:C29AHACXX:8:1107:13394:23212;sequence=TACAGTAGTAAGAATGACTGATTAAATACAAATACATCTACGACTG;start=289441;subtype=IES;support_ref=4;support_variant=36;type=IES;
scaffold51_40_with_IES	MILORD	internal_eliminated_sequence	289763	289809	.	.	.	ID=MILORD.40.289763.289809;Name=MILORD.40.289763.289809;bounded_by_ta=TRUE;common_boundary=Both;end=289809;ies_id=IESPGM.PTET51.1.40.275970;ies_left_dist=0;ies_min_dist=0;ies_right_dist=0;junction_seq=accattgaacactgaTAtcatcaaatttacca;read_names=HWI-D00104:165:C29AHACXX:8:2103:4530:27173,HWI-D00104:165:C29AHACXX:8:2206:8711:45055,HWI-D00104:165:C29AHACXX:8:2202:5777:101195,HWI-D00104:165:C29AHACXX:8:1301:17430:65896,HWI-D00104:165:C29AHACXX:8:2302:17898:91669,HWI-D00104:165:C29AHACXX:8:2307:8772:92467,HWI-D00104:165:C29AHACXX:8:1204:13098:80091,HWI-D00104:165:C29AHACXX:8:2206:12341:87395,HWI-D00104:165:C29AHACXX:8:1303:13919:87927,HWI-D00104:165:C29AHACXX:8:1201:4428:74149,HWI-D00104:165:C29AHACXX:8:2204:17687:7963,HWI-D00104:165:C29AHACXX:8:1102:18341:3986,HWI-D00104:165:C29AHACXX:8:2103:17569:35714,HWI-D00104:165:C29AHACXX:8:2105:1964:32137,HWI-D00104:165:C29AHACXX:8:2301:4033:61065,HWI-D00104:165:C29AHACXX:8:2108:8657:94528,HWI-D00104:165:C29AHACXX:8:1305:3779:12543,HWI-D00104:165:C29AHACXX:8:2203:5702:97553,HWI-D00104:165:C29AHACXX:8:2108:19235:75943,HWI-D00104:165:C29AHACXX:8:2202:7405:88795,HWI-D00104:165:C29AHACXX:8:2307:18744:11193,HWI-D00104:165:C29AHACXX:8:2201:12388:34626,HWI-D00104:165:C29AHACXX:8:2304:13155:43199,HWI-D00104:165:C29AHACXX:8:2201:8452:57486,HWI-D00104:165:C29AHACXX:8:2108:2256:20483,HWI-D00104:165:C29AHACXX:8:1206:3760:32251,HWI-D00104:165:C29AHACXX:8:1104:5679:37468,HWI-D00104:165:C29AHACXX:8:2301:11919:9451,HWI-D00104:165:C29AHACXX:8:1203:19898:2211,HWI-D00104:165:C29AHACXX:8:1107:8884:34550,HWI-D00104:165:C29AHACXX:8:2302:15927:22613;sequence=TACACTCACTGAGTATCCATCAAATAATAAAAGTTCAATATTGACTA;start=289763;subtype=IES;support_ref=6;support_variant=31;type=IES;
scaffold51_40_with_IES	MILORD	internal_eliminated_sequence	291530	291606	.	.	.	ID=MILORD.40.291530.291606;Name=MILORD.40.291530.291606;bounded_by_ta=TRUE;common_boundary=Both;end=291606;ies_id=IESPGM.PTET51.1.40.277690;ies_left_dist=0;ies_min_dist=0;ies_right_dist=0;junction_seq=acattattctatataTAatgatttagttgatt;read_names=HWI-D00104:165:C29AHACXX:8:2206:11234:86521,HWI-D00104:165:C29AHACXX:8:2104:8005:84519,HWI-D00104:165:C29AHACXX:8:2306:6554:8289,HWI-D00104:165:C29AHACXX:8:2108:18580:34161,HWI-D00104:165:C29AHACXX:8:1105:19816:26105,HWI-D00104:165:C29AHACXX:8:1206:4845:24184,HWI-D00104:165:C29AHACXX:8:1302:7378:5243,HWI-D00104:165:C29AHACXX:8:1103:19104:91301,HWI-D00104:165:C29AHACXX:8:1104:14817:6133,HWI-D00104:165:C29AHACXX:8:2301:14975:36049,HWI-D00104:165:C29AHACXX:8:2301:4657:17401,HWI-D00104:165:C29AHACXX:8:1108:15536:9353,HWI-D00104:165:C29AHACXX:8:2202:8183:80419,HWI-D00104:165:C29AHACXX:8:2205:3737:6287,HWI-D00104:165:C29AHACXX:8:1106:13490:49670,HWI-D00104:165:C29AHACXX:8:1201:6765:47583,HWI-D00104:165:C29AHACXX:8:1202:1501:48074,HWI-D00104:165:C29AHACXX:8:2306:9732:58659,HWI-D00104:165:C29AHACXX:8:2209:14052:29264,HWI-D00104:165:C29AHACXX:8:1103:4808:37415,HWI-D00104:165:C29AHACXX:8:2202:17045:25316,HWI-D00104:165:C29AHACXX:8:1305:9270:60075,HWI-D00104:165:C29AHACXX:8:2304:14009:40715,HWI-D00104:165:C29AHACXX:8:2308:4041:40408,HWI-D00104:165:C29AHACXX:8:1201:12409:95047,HWI-D00104:165:C29AHACXX:8:1304:3250:14038,HWI-D00104:165:C29AHACXX:8:2203:10901:41595,HWI-D00104:165:C29AHACXX:8:2301:9222:94472,HWI-D00104:165:C29AHACXX:8:2104:3773:26538,HWI-D00104:165:C29AHACXX:8:1205:11755:68731,HWI-D00104:165:C29AHACXX:8:1106:1586:23008;sequence=TATAGTTCTATTATTTTTTGTGATCCAAAATAATTGAGAATTAAACAATCAATTCCAGAATTCCTTCTGATCATGTG;start=291530;subtype=IES;support_ref=54;support_variant=31;type=IES;
scaffold51_40_with_IES	MILORD	internal_eliminated_sequence	292134	292181	.	.	.	ID=MILORD.40.292134.292181;Name=MILORD.40.292134.292181;bounded_by_ta=TRUE;common_boundary=Both;end=292181;ies_id=IESPGM.PTET51.1.40.278217;ies_left_dist=0;ies_min_dist=0;ies_right_dist=0;junction_seq=ttggatgaatttgcaTAagtaaaataattaat;read_names=HWI-D00104:165:C29AHACXX:8:1306:12650:11202,HWI-D00104:165:C29AHACXX:8:2206:14900:33045,HWI-D00104:165:C29AHACXX:8:2206:16982:38999,HWI-D00104:165:C29AHACXX:8:2207:14895:33693,HWI-D00104:165:C29AHACXX:8:2301:3356:37319,HWI-D00104:165:C29AHACXX:8:2307:7754:82024,HWI-D00104:165:C29AHACXX:8:2206:20469:70256,HWI-D00104:165:C29AHACXX:8:2301:13167:85183,HWI-D00104:165:C29AHACXX:8:1108:19597:85683,HWI-D00104:165:C29AHACXX:8:2102:2048:15474;sequence=TACAGACAAATCAATATCGCAATCTATTTCAAAAAATTGAAGTAACTG;start=292134;subtype=IES;support_ref=0;support_variant=10;type=IES;
scaffold51_40_with_IES	MILORD	internal_eliminated_sequence	293574	293612	.	.	.	ID=MILORD.40.293574.293612;Name=MILORD.40.293574.293612;bounded_by_ta=TRUE;common_boundary=None;end=293612;ies_id=IESPGM.PTET51.1.40.279701;ies_left_dist=92;ies_min_dist=92;ies_right_dist=108;junction_seq=tagtctaaagtgtttTAaccaaatacatagat;read_names=HWI-D00104:165:C29AHACXX:8:1105:5186:35412;sequence=TATAATTAAGAAAATCTAAAATAAGACATAAATTATCTA;start=293574;subtype=MAC;support_ref=59;support_variant=1;type=CRYPTIC;
scaffold51_40_with_IES	MILORD	internal_eliminated_sequence	293666	293720	.	.	.	ID=MILORD.40.293666.293720;Name=MILORD.40.293666.293720;bounded_by_ta=TRUE;common_boundary=Both;end=293720;ies_id=IESPGM.PTET51.1.40.279701;ies_left_dist=0;ies_min_dist=0;ies_right_dist=0;junction_seq=ttgtaataattattaTAatatgaaaatcactt;read_names=HWI-D00104:165:C29AHACXX:8:1107:15831:21302,HWI-D00104:165:C29AHACXX:8:1101:10294:35637,HWI-D00104:165:C29AHACXX:8:2103:4610:101093,HWI-D00104:165:C29AHACXX:8:1303:14653:85441,HWI-D00104:165:C29AHACXX:8:1106:8431:14876,HWI-D00104:165:C29AHACXX:8:1102:6253:2626,HWI-D00104:165:C29AHACXX:8:1105:6362:53919,HWI-D00104:165:C29AHACXX:8:1105:6894:61730,HWI-D00104:165:C29AHACXX:8:2302:2579:34564,HWI-D00104:165:C29AHACXX:8:1104:2676:36253,HWI-D00104:165:C29AHACXX:8:2307:16933:42873,HWI-D00104:165:C29AHACXX:8:2201:7369:14329,HWI-D00104:165:C29AHACXX:8:1301:8902:50939,HWI-D00104:165:C29AHACXX:8:1306:9800:43589,HWI-D00104:165:C29AHACXX:8:2104:18547:23620,HWI-D00104:165:C29AHACXX:8:1101:9889:61136,HWI-D00104:165:C29AHACXX:8:2307:18832:50692,HWI-D00104:165:C29AHACXX:8:2104:5512:55314,HWI-D00104:165:C29AHACXX:8:2301:13812:6508,HWI-D00104:165:C29AHACXX:8:2209:10140:19063;sequence=TATAGTTATTGGATATTCCTTAAATATTATTCTAATACTTAAGATAATTCAACTG;start=293666;subtype=IES;support_ref=2;support_variant=20;type=IES;
scaffold51_40_with_IES	MILORD	internal_eliminated_sequence	297036	297126	.	.	.	ID=MILORD.40.297036.297126;Name=MILORD.40.297036.297126;bounded_by_ta=TRUE;common_boundary=Both;end=297126;ies_id=IESPGM.PTET51.1.40.283016;ies_left_dist=0;ies_min_dist=0;ies_right_dist=0;junction_seq=tgttttataagatgcTAtccctttgggcagca;read_names=HWI-D00104:165:C29AHACXX:8:2104:13257:85880,HWI-D00104:165:C29AHACXX:8:2307:4253:37510,HWI-D00104:165:C29AHACXX:8:2201:17201:3973,HWI-D00104:165:C29AHACXX:8:2306:18804:83409,HWI-D00104:165:C29AHACXX:8:1102:17060:39623,HWI-D00104:165:C29AHACXX:8:2304:2588:26807,HWI-D00104:165:C29AHACXX:8:2302:1457:55613,HWI-D00104:165:C29AHACXX:8:1101:5689:85505,HWI-D00104:165:C29AHACXX:8:1301:9507:62929,HWI-D00104:165:C29AHACXX:8:2209:4239:32533,HWI-D00104:165:C29AHACXX:8:1303:6136:19638,HWI-D00104:165:C29AHACXX:8:1307:16888:93150,HWI-D00104:165:C29AHACXX:8:1105:10497:75028;sequence=TACACTTAACATAAATTAATTATTGTTTTTTAAAGAATCTATTTTCTATCTCATATTTTTACATAAATAAAAAAGATATTAGTTTCTACAT;start=297036;subtype=IES;support_ref=0;support_variant=13;type=IES;
scaffold51_40_with_IES	MILORD	internal_eliminated_sequence	297743	297850	.	.	.	ID=MILORD.40.297743.297850;Name=MILORD.40.297743.297850;bounded_by_ta=TRUE;common_boundary=Both;end=297850;ies_id=IESPGM.PTET51.1.40.283632;ies_left_dist=0;ies_min_dist=0;ies_right_dist=0;junction_seq=atatgtttggaaggaTAaaagttattatgaag;read_names=HWI-D00104:165:C29AHACXX:8:2205:19955:67082,HWI-D00104:165:C29AHACXX:8:1303:7430:68222,HWI-D00104:165:C29AHACXX:8:1206:9319:92678,HWI-D00104:165:C29AHACXX:8:2302:2539:74325,HWI-D00104:165:C29AHACXX:8:2209:2637:42351,HWI-D00104:165:C29AHACXX:8:1201:7380:21070,HWI-D00104:165:C29AHACXX:8:2301:7603:27232,HWI-D00104:165:C29AHACXX:8:2308:6587:64674,HWI-D00104:165:C29AHACXX:8:1202:7750:19094,HWI-D00104:165:C29AHACXX:8:2204:4110:38647,HWI-D00104:165:C29AHACXX:8:1201:2951:20633,HWI-D00104:165:C29AHACXX:8:2203:9784:72122,HWI-D00104:165:C29AHACXX:8:1205:9189:26429,HWI-D00104:165:C29AHACXX:8:1205:11137:30391,HWI-D00104:165:C29AHACXX:8:1101:20001:67820,HWI-D00104:165:C29AHACXX:8:2108:9327:46865,HWI-D00104:165:C29AHACXX:8:1202:17617:37368,HWI-D00104:165:C29AHACXX:8:2209:14531:54675,HWI-D00104:165:C29AHACXX:8:1204:6446:74399,HWI-D00104:165:C29AHACXX:8:1203:17394:57883,HWI-D00104:165:C29AHACXX:8:1307:17104:60751,HWI-D00104:165:C29AHACXX:8:2308:8739:2419,HWI-D00104:165:C29AHACXX:8:2305:4376:34785,HWI-D00104:165:C29AHACXX:8:2103:20360:78568,HWI-D00104:165:C29AHACXX:8:2103:7843:94176,HWI-D00104:165:C29AHACXX:8:1204:12680:27776,HWI-D00104:165:C29AHACXX:8:2206:3839:16958,HWI-D00104:165:C29AHACXX:8:1307:11696:94308,HWI-D00104:165:C29AHACXX:8:1301:19709:35793,HWI-D00104:165:C29AHACXX:8:2301:9045:88124,HWI-D00104:165:C29AHACXX:8:2205:17078:61327,HWI-D00104:165:C29AHACXX:8:2204:2439:28166,HWI-D00104:165:C29AHACXX:8:1303:6729:10989,HWI-D00104:165:C29AHACXX:8:1301:5479:38424,HWI-D00104:165:C29AHACXX:8:1305:6259:32167,HWI-D00104:165:C29AHACXX:8:1205:7616:83583,HWI-D00104:165:C29AHACXX:8:2207:14867:97037,HWI-D00104:165:C29AHACXX:8:1107:19172:46081,HWI-D00104:165:C29AHACXX:8:1105:4892:11390,HWI-D00104:165:C29AHACXX:8:1301:11892:17168,HWI-D00104:165:C29AHACXX:8:1104:10082:41842,HWI-D00104:165:C29AHACXX:8:1206:5472:64409,HWI-D00104:165:C29AHACXX:8:2307:7928:33425,HWI-D00104:165:C29AHACXX:8:1108:15624:66032;sequence=TACAGTATAATACATATTGTTTTACTAATTCTTCTTAATTTTGATTACTAATAGTATGTATCAAGTAAATAAATATAAAGTAAATAAAAACTTTGTTGACTCCAATTA;start=297743;subtype=IES;support_ref=2;support_variant=44;type=IES;
scaffold51_40_with_IES	MILORD	internal_eliminated_sequence	299007	299032	.	.	.	ID=MILORD.40.299007.299032;Name=MILORD.40.299007.299032;bounded_by_ta=TRUE;common_boundary=Both;end=299032;ies_id=IESPGM.PTET51.1.40.284788;ies_left_dist=0;ies_min_dist=0;ies_right_dist=0;junction_seq=ggattctacttaaatTAcaattctaaataaat;read_names=HWI-D00104:165:C29AHACXX:8:2301:8865:24124,HWI-D00104:165:C29AHACXX:8:1305:13177:39491,HWI-D00104:165:C29AHACXX:8:1104:18148:72414,HWI-D00104:165:C29AHACXX:8:2103:21042:61364,HWI-D00104:165:C29AHACXX:8:2306:9274:26298,HWI-D00104:165:C29AHACXX:8:2104:19208:77278,HWI-D00104:165:C29AHACXX:8:1201:19947:44925,HWI-D00104:165:C29AHACXX:8:2306:17084:96403,HWI-D00104:165:C29AHACXX:8:2303:9580:73562,HWI-D00104:165:C29AHACXX:8:1304:19131:46823,HWI-D00104:165:C29AHACXX:8:2303:8140:50016,HWI-D00104:165:C29AHACXX:8:1307:11363:7950,HWI-D00104:165:C29AHACXX:8:1205:14522:19334;sequence=TACAGATAAAGAGAGATTCATATTTA;start=299007;subtype=IES;support_ref=39;support_variant=13;type=IES;
scaffold51_40_with_IES	MILORD	internal_eliminated_sequence	299734	299778	.	.	.	ID=MILORD.40.299734.299778;Name=MILORD.40.299734.299778;bounded_by_ta=TRUE;common_boundary=Both;end=299778;ies_id=IESPGM.PTET51.1.40.285489;ies_left_dist=0;ies_min_dist=0;ies_right_dist=0;junction_seq=tagctgtttttctctTAttgacaaaatcagca;read_names=HWI-D00104:165:C29AHACXX:8:2108:19100:40535,HWI-D00104:165:C29AHACXX:8:1302:7101:35116,HWI-D00104:165:C29AHACXX:8:1204:9740:76068,HWI-D00104:165:C29AHACXX:8:1101:14461:92654,HWI-D00104:165:C29AHACXX:8:1206:17459:96541,HWI-D00104:165:C29AHACXX:8:2205:20951:55676;sequence=TACAGTTAAGAATAAGTTAGAATATAATAATACTGATTTTGACTG;start=299734;subtype=IES;support_ref=4;support_variant=6;type=IES;
scaffold51_40_with_IES	MILORD	internal_eliminated_sequence	300000	300027	.	.	.	ID=MILORD.40.300000.300027;Name=MILORD.40.300000.300027;bounded_by_ta=TRUE;common_boundary=Both;end=300027;ies_id=IESPGM.PTET51.1.40.285710;ies_left_dist=0;ies_min_dist=0;ies_right_dist=0;junction_seq=tcatctattttacacTAataaatagaatgaaa;read_names=HWI-D00104:165:C29AHACXX:8:2206:16951:3518,HWI-D00104:165:C29AHACXX:8:2104:8353:98257,HWI-D00104:165:C29AHACXX:8:2302:13073:88295,HWI-D00104:165:C29AHACXX:8:2104:11279:36882,HWI-D00104:165:C29AHACXX:8:1206:9920:44111,HWI-D00104:165:C29AHACXX:8:2301:6081:28740,HWI-D00104:165:C29AHACXX:8:1104:10113:80302,HWI-D00104:165:C29AHACXX:8:1303:11179:18962,HWI-D00104:165:C29AHACXX:8:2304:12933:22198,HWI-D00104:165:C29AHACXX:8:1201:14191:12401,HWI-D00104:165:C29AHACXX:8:1304:3972:82271,HWI-D00104:165:C29AHACXX:8:2207:7426:12837,HWI-D00104:165:C29AHACXX:8:1303:10602:30050,HWI-D00104:165:C29AHACXX:8:1301:10702:12065,HWI-D00104:165:C29AHACXX:8:1304:3145:4893,HWI-D00104:165:C29AHACXX:8:2303:6232:75248,HWI-D00104:165:C29AHACXX:8:2202:8958:92403,HWI-D00104:165:C29AHACXX:8:1205:7447:64507,HWI-D00104:165:C29AHACXX:8:1103:12275:58714,HWI-D00104:165:C29AHACXX:8:2306:19694:14586,HWI-D00104:165:C29AHACXX:8:1107:9005:21278,HWI-D00104:165:C29AHACXX:8:2301:5563:94035,HWI-D00104:165:C29AHACXX:8:2103:13642:78815,HWI-D00104:165:C29AHACXX:8:1206:4028:34945;sequence=TATAGTAATGGTATGATTATTCAAACCA;start=300000;subtype=IES;support_ref=9;support_variant=24;type=IES;
scaffold51_40_with_IES	MILORD	internal_eliminated_sequence	300889	300936	.	.	.	ID=MILORD.40.300889.300936;Name=MILORD.40.300889.300936;bounded_by_ta=TRUE;common_boundary=Both;end=300936;ies_id=IESPGM.PTET51.1.40.286571;ies_left_dist=0;ies_min_dist=0;ies_right_dist=0;junction_seq=tgattaatatattcaTAtcaccaagcgtattc;read_names=HWI-D00104:165:C29AHACXX:8:2101:7035:22731,HWI-D00104:165:C29AHACXX:8:1202:9657:3493,HWI-D00104:165:C29AHACXX:8:1106:7644:84278,HWI-D00104:165:C29AHACXX:8:2203:18304:23459,HWI-D00104:165:C29AHACXX:8:1103:11104:13032,HWI-D00104:165:C29AHACXX:8:1202:7220:80291,HWI-D00104:165:C29AHACXX:8:1106:2651:93028,HWI-D00104:165:C29AHACXX:8:2303:15962:22285,HWI-D00104:165:C29AHACXX:8:2205:18137:100229,HWI-D00104:165:C29AHACXX:8:2203:13879:85208,HWI-D00104:165:C29AHACXX:8:2201:14732:84749,HWI-D00104:165:C29AHACXX:8:1201:17114:62842,HWI-D00104:165:C29AHACXX:8:1108:13032:51511,HWI-D00104:165:C29AHACXX:8:2103:16854:93971;sequence=TACACTCCATATCCATCATTTGAATTAGAAACATCGACATAAGCACTG;start=300889;subtype=IES;support_ref=0;support_variant=14;type=IES;
scaffold51_40_with_IES	MILORD	internal_eliminated_sequence	301254	302317	.	.	.	ID=MILORD.40.301254.302317;Name=MILORD.40.301254.302317;bounded_by_ta=TRUE;common_boundary=RIGHT;end=302317;ies_id=IESPGM.PTET51.1.40.287802;ies_left_dist=914;ies_min_dist=0;ies_right_dist=0;junction_seq=aatcttatgataaggTAcatatgaacactcat;read_names=HWI-D00104:165:C29AHACXX:8:2306:13603:13029;sequence=TATAATGCATTCAAAATTTCTTCATTAATTGACTACACCATCCTTGCCTTCTATAATTGTTCTGTTAATGGTTTTATGTAATCGAGTGTCTATTTATAAGAATTAAATGCCTGAGAACCTTCTAAACTTCTTATTTGTGTTTCTGTATTGAATTTATCCACCAATTTTATGTTCCATTCTCTCAGCATTTTATTGCACCACAAATAAACATCCTCGCATCTTGTCAAAAGTGATACTCCATCCAATAATTATTATTCAATTTCTTCCTTTCCCTTACATTGGAATACAGGAACAAGTGCAGTATTTGGATCTAGATTTCTCTCCTTTATCTTATTTAGAAAGACCTTGATTTCCTCTTTGTCTTCTCCTTCTAAAATCTTGATTTCTAATTCCCTTTGGTGGTAGTCCTTTTTTTCTTAAACAAATTGCATCAATCTCTTATATCTTTGCCAATCACTCTCTCCGAAATATGTTATAGGTTCACCCAAATCTCTAAGTCTTTTTTGAACTTCCTTTTTTTCAACCGGAGGAAGATCCTAAGGAATTTAGATTTCATCCTATTAAATTTTATCACGTTCAGAGTTTATACATTATTAGTCCAATCTCTTTATTTTCACTCTCTCGATGTCCTTTGTTTTGTAATATTCATCTTAAATTTTTAGTTTCTTTACTAATTTTTCATGCTAATTTGAATGTATTAATATCATACTTTTTCTCTTTCCCTTTCTCGTTACTCCTACAATAACCTTAGTCTTTCTTATTCAACTTTCTACTTTTGCTCCTAAATTGATATCGAATTAGCTTATGATTACTTTTTTTGTTCGATGAGTTTTTTTAATGATTAAAATTCTTGCATTATAAAATACCTGATGTGAGATAAGTATATTTTTAATATTTTTTTTAAGATTTTTATATATTGTCAAATCAATACAATTACATAATTCAAGTTTACTTGGATAATTCTTTTTATCATCTAAATTTATAATAAAATTAGCAACTGTCTAAAGTAATATTTATTATCCTGAAATAAATGTAATCTTGATTATCCAAGTTTATTTAAACAA;start=301254;subtype=PARTIAL_EXTERNAL;support_ref=109;support_variant=1;type=ALTERNATIVE;
scaffold51_40_with_IES	MILORD	internal_eliminated_sequence	302166	302980	.	.	.	ID=MILORD.40.302166.302980;Name=MILORD.40.302166.302980;bounded_by_ta=TRUE;common_boundary=RIGHT;end=302980;ies_id=IESPGM.PTET51.1.40.288396;ies_left_dist=776;ies_min_dist=0;ies_right_dist=0;junction_seq=tttttaagatttttaTAcaactatttcttcct;read_names=HWI-D00104:165:C29AHACXX:8:1107:5597:6512,HWI-D00104:165:C29AHACXX:8:1306:14328:33412;sequence=TATATTGTCAAATCAATACAATTACATAATTCAAGTTTACTTGGATAATTCTTTTTATCATCTAAATTTATAATAAAATTAGCAACTGTCTAAAGTAATATTTATTATCCTGAAATAAATGTAATCTTGATTATCCAAGTTTATTTAAACAATACATATGAACACTCATACAATTAGTCAACCAAAACCATTAATTCGACTTATTTAACAAATAAAAACAGATTCTGTGAGTGTCTCATCCACCTAATCATACGATTCACATTTTTCTGAGATTGAGAGACCAGAAAACCCTATGATCAAGAACTTTATAAACAACTATGAAGATGATCTCGACACCTTCTTTGATCAATTGGAATGAAAGCTCTTAACCTTTGACTTGTGTTATTATGTGTTATATATTAACTGAATAAATGTTGTTAATTATATATATTTATATTCATAGCAATTCTTAATTTAGAAATACAGATAACCTTTAAGTATATTATAATCATCCATTCTCCTTTACTGTATTAGCTACTCCACTAACTTGTGTCTAATTTCCCCTTTTTAACAATAATCTCTAAGTGGTCTACTGACATAATTAGTCAATTTTTAAACACAATTTATTAGCTACTGAAATCTCTAATTATGTTTGTGTTGATTATTCTTCATGAAAATAATTAGGACTCTAAACATAGATTACGATCTAAAACCAATCTGCTTTACTAATTATTAAGTTTTTCACCAAAATAATTATGAAACACTATATAAAGAATTATTCTTCATTTTGCATAATGTATACTTGAATAATAATTATGACTCAACTAAAATAAGTA;start=302166;subtype=PARTIAL_EXTERNAL;support_ref=14;support_variant=2;type=ALTERNATIVE;
scaffold51_40_with_IES	MILORD	internal_eliminated_sequence	302168	302317	.	.	.	ID=MILORD.40.302168.302317;Name=MILORD.40.302168.302317;bounded_by_ta=TRUE;common_boundary=Both;end=302317;ies_id=IESPGM.PTET51.1.40.287802;ies_left_dist=0;ies_min_dist=0;ies_right_dist=0;junction_seq=tttaagatttttataTAcatatgaacactcat;read_names=HWI-D00104:165:C29AHACXX:8:2202:8892:64667,HWI-D00104:165:C29AHACXX:8:2203:11261:72404,HWI-D00104:165:C29AHACXX:8:2108:3819:42934,HWI-D00104:165:C29AHACXX:8:1105:20140:41667,HWI-D00104:165:C29AHACXX:8:2209:4562:96187,HWI-D00104:165:C29AHACXX:8:1107:14030:70875,HWI-D00104:165:C29AHACXX:8:1201:10267:65769,HWI-D00104:165:C29AHACXX:8:1309:7440:92250,HWI-D00104:165:C29AHACXX:8:1108:9853:82761,HWI-D00104:165:C29AHACXX:8:2306:12448:37418,HWI-D00104:165:C29AHACXX:8:2301:9571:60234,HWI-D00104:165:C29AHACXX:8:2205:8504:87424,HWI-D00104:165:C29AHACXX:8:2203:1739:42375,HWI-D00104:165:C29AHACXX:8:1102:19148:88897,HWI-D00104:165:C29AHACXX:8:2206:15788:29864,HWI-D00104:165:C29AHACXX:8:1201:6781:14482,HWI-D00104:165:C29AHACXX:8:1104:9398:28904,HWI-D00104:165:C29AHACXX:8:2301:13978:82091,HWI-D00104:165:C29AHACXX:8:1103:9260:4306,HWI-D00104:165:C29AHACXX:8:1106:2603:16095,HWI-D00104:165:C29AHACXX:8:2209:14255:31865,HWI-D00104:165:C29AHACXX:8:2306:3436:99356,HWI-D00104:165:C29AHACXX:8:2206:10572:100561,HWI-D00104:165:C29AHACXX:8:1206:14020:71908,HWI-D00104:165:C29AHACXX:8:1107:15099:51774,HWI-D00104:165:C29AHACXX:8:2301:1839:64496,HWI-D00104:165:C29AHACXX:8:1304:13872:12622,HWI-D00104:165:C29AHACXX:8:1202:10488:96299,HWI-D00104:165:C29AHACXX:8:1203:2866:24753;sequence=TATTGTCAAATCAATACAATTACATAATTCAAGTTTACTTGGATAATTCTTTTTATCATCTAAATTTATAATAAAATTAGCAACTGTCTAAAGTAATATTTATTATCCTGAAATAAATGTAATCTTGATTATCCAAGTTTATTTAAACAA;start=302168;subtype=IES;support_ref=6;support_variant=29;type=IES;
scaffold51_40_with_IES	MILORD	internal_eliminated_sequence	302626	302672	.	.	.	ID=MILORD.40.302626.302672;Name=MILORD.40.302626.302672;bounded_by_ta=TRUE;common_boundary=RIGHT;end=302672;ies_id=IESPGM.PTET51.1.40.288127;ies_left_dist=17;ies_min_dist=0;ies_right_dist=0;junction_seq=ttcttaatttagaaaTAttagctactccacta;read_names=HWI-D00104:165:C29AHACXX:8:2206:8342:14675,HWI-D00104:165:C29AHACXX:8:2305:18966:17661,HWI-D00104:165:C29AHACXX:8:1306:6092:83445,HWI-D00104:165:C29AHACXX:8:2201:21278:69027,HWI-D00104:165:C29AHACXX:8:2209:11292:85594,HWI-D00104:165:C29AHACXX:8:1102:5008:30825,HWI-D00104:165:C29AHACXX:8:2206:18941:31741,HWI-D00104:165:C29AHACXX:8:1309:20830:79498,HWI-D00104:165:C29AHACXX:8:1309:4773:64646,HWI-D00104:165:C29AHACXX:8:1102:6570:73766,HWI-D00104:165:C29AHACXX:8:2209:8125:80222,HWI-D00104:165:C29AHACXX:8:1303:16107:42939,HWI-D00104:165:C29AHACXX:8:2204:15193:40957;sequence=TACAGATAACCTTTAAGTATATTATAATCATCCATTCTCCTTTACTG;start=302626;subtype=PARTIAL_EXTERNAL;support_ref=30;support_variant=13;type=ALTERNATIVE;
scaffold51_40_with_IES	MILORD	internal_eliminated_sequence	302643	302672	.	.	.	ID=MILORD.40.302643.302672;Name=MILORD.40.302643.302672;bounded_by_ta=TRUE;common_boundary=Both;end=302672;ies_id=IESPGM.PTET51.1.40.288127;ies_left_dist=0;ies_min_dist=0;ies_right_dist=0;junction_seq=cagataacctttaagTAttagctactccacta;read_names=HWI-D00104:165:C29AHACXX:8:1103:15639:5293,HWI-D00104:165:C29AHACXX:8:2301:8764:76804,HWI-D00104:165:C29AHACXX:8:1204:15343:82907,HWI-D00104:165:C29AHACXX:8:2207:18447:4183,HWI-D00104:165:C29AHACXX:8:2104:7817:72672,HWI-D00104:165:C29AHACXX:8:1305:12726:21515,HWI-D00104:165:C29AHACXX:8:1104:18750:64140;sequence=TATATTATAATCATCCATTCTCCTTTACTG;start=302643;subtype=IES;support_ref=6;support_variant=7;type=IES;
scaffold51_40_with_IES	MILORD	internal_eliminated_sequence	302645	302672	.	.	.	ID=MILORD.40.302645.302672;Name=MILORD.40.302645.302672;bounded_by_ta=TRUE;common_boundary=RIGHT;end=302672;ies_id=IESPGM.PTET51.1.40.288127;ies_left_dist=-2;ies_min_dist=0;ies_right_dist=0;junction_seq=gataacctttaagtaTAttagctactccacta;read_names=HWI-D00104:165:C29AHACXX:8:2204:18462:7462;sequence=TATTATAATCATCCATTCTCCTTTACTG;start=302645;subtype=PARTIAL_INTERNAL;support_ref=2;support_variant=1;type=ALTERNATIVE;
scaffold51_40_with_IES	MILORD	internal_eliminated_sequence	302942	302980	.	.	.	ID=MILORD.40.302942.302980;Name=MILORD.40.302942.302980;bounded_by_ta=TRUE;common_boundary=Both;end=302980;ies_id=IESPGM.PTET51.1.40.288396;ies_left_dist=0;ies_min_dist=0;ies_right_dist=0;junction_seq=tcattttgcataatgTAcaactatttcttcct;read_names=HWI-D00104:165:C29AHACXX:8:1102:17484:43840,HWI-D00104:165:C29AHACXX:8:1303:14209:63152,HWI-D00104:165:C29AHACXX:8:1108:1362:16929,HWI-D00104:165:C29AHACXX:8:1108:3653:59367,HWI-D00104:165:C29AHACXX:8:1301:8072:89779,HWI-D00104:165:C29AHACXX:8:1203:16961:48228,HWI-D00104:165:C29AHACXX:8:2101:5925:97790,HWI-D00104:165:C29AHACXX:8:1108:2387:96995,HWI-D00104:165:C29AHACXX:8:2207:6087:88253,HWI-D00104:165:C29AHACXX:8:2206:7240:36583,HWI-D00104:165:C29AHACXX:8:1102:15683:53697,HWI-D00104:165:C29AHACXX:8:2108:10348:22956,HWI-D00104:165:C29AHACXX:8:1205:8941:41337,HWI-D00104:165:C29AHACXX:8:2104:19953:5095,HWI-D00104:165:C29AHACXX:8:1108:4895:46714,HWI-D00104:165:C29AHACXX:8:2206:17899:68810,HWI-D00104:165:C29AHACXX:8:2204:2000:48683,HWI-D00104:165:C29AHACXX:8:1304:4675:88506,HWI-D00104:165:C29AHACXX:8:2204:13049:32273,HWI-D00104:165:C29AHACXX:8:2205:8912:6829,HWI-D00104:165:C29AHACXX:8:2203:17218:23638,HWI-D00104:165:C29AHACXX:8:2302:16328:66660,HWI-D00104:165:C29AHACXX:8:1108:15014:67455,HWI-D00104:165:C29AHACXX:8:2206:12217:28097,HWI-D00104:165:C29AHACXX:8:2308:11186:54918,HWI-D00104:165:C29AHACXX:8:2307:5833:71638,HWI-D00104:165:C29AHACXX:8:2205:3732:67376;sequence=TATACTTGAATAATAATTATGACTCAACTAAAATAAGTA;start=302942;subtype=IES;support_ref=26;support_variant=27;type=IES;
scaffold51_40_with_IES	MILORD	internal_eliminated_sequence	303609	303635	.	.	.	ID=MILORD.40.303609.303635;Name=MILORD.40.303609.303635;bounded_by_ta=TRUE;common_boundary=None;end=303635;ies_id=IESPGM.PTET51.1.40.288396;ies_left_dist=-667;ies_min_dist=655;ies_right_dist=-655;junction_seq=ttacaataattatttTAttgatatattaccac;read_names=HWI-D00104:165:C29AHACXX:8:1104:17509:32920,HWI-D00104:165:C29AHACXX:8:1108:15946:90102;sequence=TATGATTAATATTGAAATGTATAACTA;start=303609;subtype=MAC;support_ref=178;support_variant=2;type=CRYPTIC;
scaffold51_40_with_IES	MILORD	internal_eliminated_sequence	304930	304977	.	.	.	ID=MILORD.40.304930.304977;Name=MILORD.40.304930.304977;bounded_by_ta=TRUE;common_boundary=None;end=304977;ies_id=IESPGM.PTET51.1.40.292176;ies_left_dist=1831;ies_min_dist=1813;ies_right_dist=1813;junction_seq=cttattttatcattgTAataagtcagttttga;read_names=HWI-D00104:165:C29AHACXX:8:2202:20975:54618;sequence=TACAATTTAAATAATGTAAATACTATATAAATATATTTCAGACAATTA;start=304930;subtype=MAC;support_ref=111;support_variant=1;type=CRYPTIC;
scaffold51_40_with_IES	MILORD	internal_eliminated_sequence	306563	308972	.	.	.	ID=MILORD.40.306563.308972;Name=MILORD.40.306563.308972;bounded_by_ta=TRUE;common_boundary=None;end=308972;ies_id=IESPGM.PTET51.1.40.293973;ies_left_dist=2286;ies_min_dist=80;ies_right_dist=-80;junction_seq=agcagcaaatgtcaaTAaccttcactctatta;read_names=HWI-D00104:165:C29AHACXX:8:1302:7274:99350;sequence=TATCAACCCTGCAAATGAAGGATTACTAGTGAATAAGATACAATAAGCAATTGCAAAAGTATTGACTATTAGACTAGCCAATCCAAGAACTTAGAGAAACCATGAACTTGCTGCTGTCGAGTAATAGACAATTTGTTTATTATTGTCTAATTTCTATGAAAACTCTTTCATTACAAAATCAGTCTAACAAAAAGCTCTTATATAATTAAAATTATTATCCTTCAAAACTATAGTTGTTAATCCCATCAAAGATTAAGTAAAATAACTAAGAATTGGGCTTCTACTAATGAGCTCTAATCTTTGTAATTCTCGGCTGGCCTTCATATATAATCTTTGGATTTTCAAGCATATATATAACTGATAAGAATGATTTTTACTATAAAAAAAGATGGTTAAAGGAAAAATGAGTAGGTATGTACTACAGTAACATTTATATGGATTTATGTATTCTAAGATTTAGGATACTTATATGAAGATTGAGAATCAAAAAATCAGTATTTGCGTAAAATGCAAAATAGTAGAAATTGTAATAGTATTACTGTAACATAAATACTCAATAAATTATTGCTCAGTATTTGGCTTATCTTGGTGGAAAATTATGCAATATTAATGTGTATTTCAACATCTAGAGAATTAATATCTTTAGTTAATCTATTCATAATTCTACCCAAGGGCACTCTTTCAAAGAATTAACATTGAGGTGCAAATATTAAGCAGTGGATCATATCATTATGTATTTAGGAAGAGGATTTTACACTTTATGATATAGATATCAAAAATAAATTAAACAATAAAGATTATATAATATATTAGGAATCCTATACAATCATAACAGCTCTTATATAAGCAAACAAAGATTGTACAACTCCTAGAAACAAAAACACCCAAAAGTAAGTGATCTCACTATAATGATCTGATAATGAAACATATCTACTAGTCCATTCAGTTACCCATAAATTAGCTATAATTTAACTGAGTATCCAAATTATCATTACAATTAATAGAACAGTTTAATAAACTAAATTCTTTTTGTATTACAAATATTTAACATATATGATTGAAAGAAATGAATATAATTATACTTCTGAGTCGATTTCTCCTTTCTTCCTTTCCTCAACAGTCATTAAATCAGATTTATTTTTCTTCTTGTCTCTAATCTACACTTAATTATGATCGATGTCCTTTTCTCCAATCATTTATACAATATTTTTTTACTCTTAGTTCTCTTACTTCTAAACATCAAATTCAAATTTCTTTTCAATTTCTTGATATACAATATTATTCTGCATCTTCAAATAATCTCCTTCTTCTATGACTTCTCCCTTTTACATCAAATAAATGTAGTCTGTATGTTTGCAATAATTTAAGGCGTGAGTAATAAGAATTCTTGTTTTACCTTTCAATAAATTCATAAAACAATCTTTCAATATGAAATTACCAACTTGATCATCTACAGCACTCAAAGGGTCATCCAATAAGAAGATTTCAGCTTTACTATAAATGGCTCTTGCTAAACTTATCCTCGCCTTTTATCCTCCAGATAAGTTAATTCCTTTCTCTCCTATCATAGTTTGATCTCCATGTACTAATATTTCTAAATCTAAAGTCAAGCATGAATATTTTATTGCTTGCTCATAAAGATTCTCTTCAAATGGTTTATAATTAATACATACCGTAACTATTTATACCAAACAGAATATTGTCTTAAACTGTTGCATTTTAAATCCATGGCTTCTATCCAACATATGCAATTGACCCAGTGATATTTATGATTGGCTTATCATCATCCATCTTGTAGATCATCTCTCCTAAAAGTGATTAAATCAAAGAAGACTTCCCAGATCCAACATCTCCTATTATAGCTACAAACTTCCCCTTCTCCACCTTTATATTAATATTCTTTAGAATTAACTACTCTTAATTACACTCCTTTCTCCAATAAAAGTTGCCTTGCTCGATCTCCAAAGAAGAATTTGCAACTTTCTTATAATCACAATATAGATCATTCATTAATTCATCGCTATTTAAGAAATCTTGTATCCTTATAAGGGATAATTTTGTTTCTAGCAGATCATTCAATGAAATTGGCAATAACTATAGACTGGCTGCTAAAATAGACAACAATCCTATTATGGGAAAAGTCTTACTGGGAACTAATTCATTTCCCAACAGCACATACAATCCAAAAGTAAGGCTTAAAATCATTTAAGGAGACAGCCAACCCATAAATACATTTATCGAAAAGTATTATAGTCTGTCTTTTATAGATTCTAGTTCAATCTCCCTTATAGTTTATTTATAATTATTAGATTTCTTTATGTAATTAATTATAACTTGTAGATTTTATTTAAGAAATATTATTCTAGTGCGTTAATTTTAATGAATTTAATTAATTAAAATGCTTCTGTTG;start=306563;subtype=EXTERNAL;support_ref=104;support_variant=1;type=ALTERNATIVE;
scaffold51_40_with_IES	MILORD	internal_eliminated_sequence	306763	306792	.	.	.	ID=MILORD.40.306763.306792;Name=MILORD.40.306763.306792;bounded_by_ta=TRUE;common_boundary=None;end=306792;ies_id=IESPGM.PTET51.1.40.292176;ies_left_dist=-2;ies_min_dist=2;ies_right_dist=-2;junction_seq=aacaaaaagctcttaTAgttgttaatcccatc;read_names=HWI-D00104:165:C29AHACXX:8:2206:12647:10246,HWI-D00104:165:C29AHACXX:8:1103:6589:32075,HWI-D00104:165:C29AHACXX:8:2102:7935:50567,HWI-D00104:165:C29AHACXX:8:2307:18256:7474,HWI-D00104:165:C29AHACXX:8:1203:10507:49005,HWI-D00104:165:C29AHACXX:8:2302:5562:87020,HWI-D00104:165:C29AHACXX:8:2206:15337:6696,HWI-D00104:165:C29AHACXX:8:2102:9487:27190,HWI-D00104:165:C29AHACXX:8:2306:7631:21068,HWI-D00104:165:C29AHACXX:8:1303:5005:27901;sequence=TATAATTAAAATTATTATCCTTCAAAACTA;start=306763;subtype=OVERLAPPING;support_ref=0;support_variant=10;type=ALTERNATIVE;
scaffold51_40_with_IES	MILORD	internal_eliminated_sequence	306915	306941	.	.	.	ID=MILORD.40.306915.306941;Name=MILORD.40.306915.306941;bounded_by_ta=TRUE;common_boundary=None;end=306941;ies_id=IESPGM.PTET51.1.40.292298;ies_left_dist=-2;ies_min_dist=2;ies_right_dist=-2;junction_seq=attttcaagcatataTAaaaaaagatggttaa;read_names=HWI-D00104:165:C29AHACXX:8:1101:18338:93333,HWI-D00104:165:C29AHACXX:8:2209:20050:68677,HWI-D00104:165:C29AHACXX:8:1204:6587:17410,HWI-D00104:165:C29AHACXX:8:2304:19257:52112,HWI-D00104:165:C29AHACXX:8:2205:4353:18840;sequence=TATAACTGATAAGAATGATTTTTACTA;start=306915;subtype=OVERLAPPING;support_ref=1;support_variant=5;type=ALTERNATIVE;
scaffold51_40_with_IES	MILORD	internal_eliminated_sequence	306982	307103	.	.	.	ID=MILORD.40.306982.307103;Name=MILORD.40.306982.307103;bounded_by_ta=TRUE;common_boundary=Both;end=307103;ies_id=IESPGM.PTET51.1.40.292340;ies_left_dist=0;ies_min_dist=0;ies_right_dist=0;junction_seq=tgagtaggtatgtacTAacataaatactcaat;read_names=HWI-D00104:165:C29AHACXX:8:1101:1736:63545,HWI-D00104:165:C29AHACXX:8:1108:7149:2788,HWI-D00104:165:C29AHACXX:8:2201:9902:21263,HWI-D00104:165:C29AHACXX:8:2209:20005:47041,HWI-D00104:165:C29AHACXX:8:1102:11701:94104,HWI-D00104:165:C29AHACXX:8:1201:6124:31638,HWI-D00104:165:C29AHACXX:8:2105:11952:90017;sequence=TACAGTAACATTTATATGGATTTATGTATTCTAAGATTTAGGATACTTATATGAAGATTGAGAATCAAAAAATCAGTATTTGCGTAAAATGCAAAATAGTAGAAATTGTAATAGTATTACTG;start=306982;subtype=IES;support_ref=0;support_variant=7;type=IES;
scaffold51_40_with_IES	MILORD	internal_eliminated_sequence	307327	307353	.	.	.	ID=MILORD.40.307327.307353;Name=MILORD.40.307327.307353;bounded_by_ta=TRUE;common_boundary=LEFT;end=307353;ies_id=IESPGM.PTET51.1.40.292563;ies_left_dist=0;ies_min_dist=0;ies_right_dist=30;junction_seq=ttttacactttatgaTAaagattatataatat;read_names=HWI-D00104:165:C29AHACXX:8:1303:16293:40308;sequence=TATAGATATCAAAAATAAATTAAACAA;start=307327;subtype=PARTIAL_INTERNAL;support_ref=2;support_variant=1;type=ALTERNATIVE;
scaffold51_40_with_IES	MILORD	internal_eliminated_sequence	307327	307383	.	.	.	ID=MILORD.40.307327.307383;Name=MILORD.40.307327.307383;bounded_by_ta=TRUE;common_boundary=Both;end=307383;ies_id=IESPGM.PTET51.1.40.292563;ies_left_dist=0;ies_min_dist=0;ies_right_dist=0;junction_seq=ttttacactttatgaTAcaatcataacagctc;read_names=HWI-D00104:165:C29AHACXX:8:1309:14766:59845,HWI-D00104:165:C29AHACXX:8:1103:19706:43264,HWI-D00104:165:C29AHACXX:8:2203:13948:92424,HWI-D00104:165:C29AHACXX:8:1205:19654:6469,HWI-D00104:165:C29AHACXX:8:1205:5822:52680,HWI-D00104:165:C29AHACXX:8:1101:1458:86694,HWI-D00104:165:C29AHACXX:8:2203:16821:31009,HWI-D00104:165:C29AHACXX:8:2304:7020:83407,HWI-D00104:165:C29AHACXX:8:1202:15755:84128,HWI-D00104:165:C29AHACXX:8:2304:19111:49206,HWI-D00104:165:C29AHACXX:8:1106:7116:11469,HWI-D00104:165:C29AHACXX:8:2103:3816:49405,HWI-D00104:165:C29AHACXX:8:2302:15825:16133,HWI-D00104:165:C29AHACXX:8:1202:3534:59862,HWI-D00104:165:C29AHACXX:8:1106:20710:65038,HWI-D00104:165:C29AHACXX:8:2103:17905:23382,HWI-D00104:165:C29AHACXX:8:1303:12956:60737,HWI-D00104:165:C29AHACXX:8:2205:5294:53399,HWI-D00104:165:C29AHACXX:8:1104:17609:67728,HWI-D00104:165:C29AHACXX:8:2101:19866:30178,HWI-D00104:165:C29AHACXX:8:1305:12099:69671,HWI-D00104:165:C29AHACXX:8:2105:11135:87476,HWI-D00104:165:C29AHACXX:8:2207:14152:59187,HWI-D00104:165:C29AHACXX:8:2307:16381:33341,HWI-D00104:165:C29AHACXX:8:2108:9876:71026,HWI-D00104:165:C29AHACXX:8:1307:9009:24319,HWI-D00104:165:C29AHACXX:8:2207:5010:32801;sequence=TATAGATATCAAAAATAAATTAAACAATAAAGATTATATAATATATTAGGAATCCTA;start=307327;subtype=IES;support_ref=4;support_variant=27;type=IES;
scaffold51_40_with_IES	MILORD	internal_eliminated_sequence	307613	307639	.	.	.	ID=MILORD.40.307613.307639;Name=MILORD.40.307613.307639;bounded_by_ta=TRUE;common_boundary=Both;end=307639;ies_id=IESPGM.PTET51.1.40.292792;ies_left_dist=0;ies_min_dist=0;ies_right_dist=0;junction_seq=tacaaatatttaacaTAtacttctgagtcgat;read_names=HWI-D00104:165:C29AHACXX:8:2104:13547:32806,HWI-D00104:165:C29AHACXX:8:2203:7454:27320,HWI-D00104:165:C29AHACXX:8:1302:20013:29701,HWI-D00104:165:C29AHACXX:8:2305:11589:15802,HWI-D00104:165:C29AHACXX:8:2202:1692:45678,HWI-D00104:165:C29AHACXX:8:2206:4000:49658,HWI-D00104:165:C29AHACXX:8:2207:9534:37167,HWI-D00104:165:C29AHACXX:8:2105:7329:4815,HWI-D00104:165:C29AHACXX:8:1302:10986:67600,HWI-D00104:165:C29AHACXX:8:2105:18127:33359,HWI-D00104:165:C29AHACXX:8:1306:6401:3472,HWI-D00104:165:C29AHACXX:8:1202:13779:69356,HWI-D00104:165:C29AHACXX:8:1201:19106:79090,HWI-D00104:165:C29AHACXX:8:1204:11848:20846,HWI-D00104:165:C29AHACXX:8:2104:16462:8003,HWI-D00104:165:C29AHACXX:8:2305:7635:79511,HWI-D00104:165:C29AHACXX:8:1107:9275:50111,HWI-D00104:165:C29AHACXX:8:1305:4620:67386,HWI-D00104:165:C29AHACXX:8:1307:2688:80274,HWI-D00104:165:C29AHACXX:8:1202:13755:59567,HWI-D00104:165:C29AHACXX:8:1103:11213:17795,HWI-D00104:165:C29AHACXX:8:2306:4606:38568,HWI-D00104:165:C29AHACXX:8:1305:14751:63511,HWI-D00104:165:C29AHACXX:8:1309:18944:28803,HWI-D00104:165:C29AHACXX:8:2204:5415:67605,HWI-D00104:165:C29AHACXX:8:2205:17977:69176,HWI-D00104:165:C29AHACXX:8:1102:5721:58235,HWI-D00104:165:C29AHACXX:8:2202:13423:27741,HWI-D00104:165:C29AHACXX:8:1102:19095:87667,HWI-D00104:165:C29AHACXX:8:1203:10309:9907,HWI-D00104:165:C29AHACXX:8:1303:15895:97423,HWI-D00104:165:C29AHACXX:8:1204:8811:93181,HWI-D00104:165:C29AHACXX:8:1302:5184:89623,HWI-D00104:165:C29AHACXX:8:1103:11474:51097,HWI-D00104:165:C29AHACXX:8:1206:7969:64394,HWI-D00104:165:C29AHACXX:8:1201:7127:87336,HWI-D00104:165:C29AHACXX:8:1302:4292:9724,HWI-D00104:165:C29AHACXX:8:1206:4318:88669,HWI-D00104:165:C29AHACXX:8:2302:11772:99371,HWI-D00104:165:C29AHACXX:8:1106:13420:70854,HWI-D00104:165:C29AHACXX:8:2301:14724:55063,HWI-D00104:165:C29AHACXX:8:2202:1347:87875;sequence=TATATGATTGAAAGAAATGAATATAAT;start=307613;subtype=IES;support_ref=9;support_variant=42;type=IES;
scaffold51_40_with_IES	MILORD	internal_eliminated_sequence	308220	308247	.	.	.	ID=MILORD.40.308220.308247;Name=MILORD.40.308220.308247;bounded_by_ta=TRUE;common_boundary=Both;end=308247;ies_id=IESPGM.PTET51.1.40.293372;ies_left_dist=0;ies_min_dist=0;ies_right_dist=0;junction_seq=tctcttcaaatggttTAccaaacagaatattg;read_names=HWI-D00104:165:C29AHACXX:8:1304:17873:66213,HWI-D00104:165:C29AHACXX:8:2103:4368:8901,HWI-D00104:165:C29AHACXX:8:2101:14804:84654,HWI-D00104:165:C29AHACXX:8:2101:10999:20922,HWI-D00104:165:C29AHACXX:8:1107:17449:25705,HWI-D00104:165:C29AHACXX:8:1206:6110:25534,HWI-D00104:165:C29AHACXX:8:2302:19114:13462,HWI-D00104:165:C29AHACXX:8:2205:14222:63748,HWI-D00104:165:C29AHACXX:8:1203:19632:74295,HWI-D00104:165:C29AHACXX:8:1201:3247:93028,HWI-D00104:165:C29AHACXX:8:2305:15329:19176,HWI-D00104:165:C29AHACXX:8:2303:2330:65624,HWI-D00104:165:C29AHACXX:8:1301:15476:43689,HWI-D00104:165:C29AHACXX:8:1101:10942:79647,HWI-D00104:165:C29AHACXX:8:2105:20014:38715,HWI-D00104:165:C29AHACXX:8:2201:20458:28272,HWI-D00104:165:C29AHACXX:8:2302:12846:14149,HWI-D00104:165:C29AHACXX:8:2206:15564:10184,HWI-D00104:165:C29AHACXX:8:2308:16283:24944,HWI-D00104:165:C29AHACXX:8:2103:17049:35459,HWI-D00104:165:C29AHACXX:8:1102:19185:98345,HWI-D00104:165:C29AHACXX:8:2103:8960:79604,HWI-D00104:165:C29AHACXX:8:2207:18289:87573,HWI-D00104:165:C29AHACXX:8:2307:14845:15365,HWI-D00104:165:C29AHACXX:8:2103:17095:52222,HWI-D00104:165:C29AHACXX:8:2103:14552:96290,HWI-D00104:165:C29AHACXX:8:1307:13687:69602,HWI-D00104:165:C29AHACXX:8:2305:1452:86508,HWI-D00104:165:C29AHACXX:8:2207:6839:81629,HWI-D00104:165:C29AHACXX:8:2305:7120:5294,HWI-D00104:165:C29AHACXX:8:2204:12712:28951,HWI-D00104:165:C29AHACXX:8:2305:5780:72666,HWI-D00104:165:C29AHACXX:8:2207:4946:45242,HWI-D00104:165:C29AHACXX:8:2303:4898:22610,HWI-D00104:165:C29AHACXX:8:1303:6640:98502,HWI-D00104:165:C29AHACXX:8:1107:1457:70553,HWI-D00104:165:C29AHACXX:8:2209:7292:35576,HWI-D00104:165:C29AHACXX:8:2305:3351:81925,HWI-D00104:165:C29AHACXX:8:1106:10359:67539,HWI-D00104:165:C29AHACXX:8:1309:7011:5671,HWI-D00104:165:C29AHACXX:8:2203:11273:41649,HWI-D00104:165:C29AHACXX:8:2203:8205:67256,HWI-D00104:165:C29AHACXX:8:1203:2960:34664,HWI-D00104:165:C29AHACXX:8:2104:7527:74416,HWI-D00104:165:C29AHACXX:8:1202:8897:15842,HWI-D00104:165:C29AHACXX:8:2105:2185:38999,HWI-D00104:165:C29AHACXX:8:1204:20505:31447,HWI-D00104:165:C29AHACXX:8:1301:19998:35960,HWI-D00104:165:C29AHACXX:8:1103:19258:61881,HWI-D00104:165:C29AHACXX:8:2103:9414:10990,HWI-D00104:165:C29AHACXX:8:1201:18476:78161,HWI-D00104:165:C29AHACXX:8:2102:12013:80030,HWI-D00104:165:C29AHACXX:8:1204:6362:35904,HWI-D00104:165:C29AHACXX:8:2104:10167:83494,HWI-D00104:165:C29AHACXX:8:1201:16115:71368,HWI-D00104:165:C29AHACXX:8:1309:20239:48429,HWI-D00104:165:C29AHACXX:8:2304:17082:59177,HWI-D00104:165:C29AHACXX:8:1307:9528:9964,HWI-D00104:165:C29AHACXX:8:2108:3704:47288,HWI-D00104:165:C29AHACXX:8:2101:10497:59995,HWI-D00104:165:C29AHACXX:8:2209:8781:11148,HWI-D00104:165:C29AHACXX:8:1106:3058:49608,HWI-D00104:165:C29AHACXX:8:2202:17487:99162,HWI-D00104:165:C29AHACXX:8:2102:4803:2596;sequence=TATAATTAATACATACCGTAACTATTTA;start=308220;subtype=IES;support_ref=3;support_variant=64;type=IES;
scaffold51_40_with_IES	MILORD	internal_eliminated_sequence	308849	308892	.	.	.	ID=MILORD.40.308849.308892;Name=MILORD.40.308849.308892;bounded_by_ta=TRUE;common_boundary=Both;end=308892;ies_id=IESPGM.PTET51.1.40.293973;ies_left_dist=0;ies_min_dist=0;ies_right_dist=0;junction_seq=tagttcaatctccctTAacttgtagattttat;read_names=HWI-D00104:165:C29AHACXX:8:1107:8990:99129,HWI-D00104:165:C29AHACXX:8:1203:20971:30143,HWI-D00104:165:C29AHACXX:8:2205:16244:8962,HWI-D00104:165:C29AHACXX:8:1201:16223:90542,HWI-D00104:165:C29AHACXX:8:1106:2051:100925,HWI-D00104:165:C29AHACXX:8:2209:10160:11240,HWI-D00104:165:C29AHACXX:8:2202:5578:6756,HWI-D00104:165:C29AHACXX:8:2102:12855:78026,HWI-D00104:165:C29AHACXX:8:2101:18480:67587,HWI-D00104:165:C29AHACXX:8:1205:5228:80659,HWI-D00104:165:C29AHACXX:8:2301:15377:12326,HWI-D00104:165:C29AHACXX:8:2205:6191:56565,HWI-D00104:165:C29AHACXX:8:1104:8421:30005,HWI-D00104:165:C29AHACXX:8:1304:6983:57148,HWI-D00104:165:C29AHACXX:8:2302:14965:26382,HWI-D00104:165:C29AHACXX:8:2308:14068:80722,HWI-D00104:165:C29AHACXX:8:2301:14989:30304,HWI-D00104:165:C29AHACXX:8:1307:1640:92521,HWI-D00104:165:C29AHACXX:8:1102:13591:70629,HWI-D00104:165:C29AHACXX:8:2102:18500:22059,HWI-D00104:165:C29AHACXX:8:2303:11758:74159,HWI-D00104:165:C29AHACXX:8:1104:16696:33387,HWI-D00104:165:C29AHACXX:8:1203:11302:13648,HWI-D00104:165:C29AHACXX:8:2205:17091:14259,HWI-D00104:165:C29AHACXX:8:1104:4774:95646,HWI-D00104:165:C29AHACXX:8:2303:6497:17710,HWI-D00104:165:C29AHACXX:8:2207:5475:86925,HWI-D00104:165:C29AHACXX:8:2305:4212:98381,HWI-D00104:165:C29AHACXX:8:1204:14746:17381,HWI-D00104:165:C29AHACXX:8:2305:12324:87960,HWI-D00104:165:C29AHACXX:8:1206:16424:42021;sequence=TATAGTTTATTTATAATTATTAGATTTCTTTATGTAATTAATTA;start=308849;subtype=IES;support_ref=2;support_variant=31;type=IES;
scaffold51_40_with_IES	MILORD	internal_eliminated_sequence	309525	309554	.	.	.	ID=MILORD.40.309525.309554;Name=MILORD.40.309525.309554;bounded_by_ta=TRUE;common_boundary=Both;end=309554;ies_id=IESPGM.PTET51.1.40.294605;ies_left_dist=0;ies_min_dist=0;ies_right_dist=0;junction_seq=caattgactaaaaagTActataagttatatta;read_names=HWI-D00104:165:C29AHACXX:8:1107:8559:3191,HWI-D00104:165:C29AHACXX:8:2303:1495:85432,HWI-D00104:165:C29AHACXX:8:1302:5081:3669,HWI-D00104:165:C29AHACXX:8:2209:7131:73945,HWI-D00104:165:C29AHACXX:8:2302:18139:16518,HWI-D00104:165:C29AHACXX:8:1102:10182:15010,HWI-D00104:165:C29AHACXX:8:1103:4287:73001,HWI-D00104:165:C29AHACXX:8:2308:16029:89193,HWI-D00104:165:C29AHACXX:8:1302:15499:21653,HWI-D00104:165:C29AHACXX:8:1101:11712:63901,HWI-D00104:165:C29AHACXX:8:1101:3460:56624,HWI-D00104:165:C29AHACXX:8:2205:12498:50680,HWI-D00104:165:C29AHACXX:8:2303:8491:42108,HWI-D00104:165:C29AHACXX:8:1205:15640:28562,HWI-D00104:165:C29AHACXX:8:2204:6279:3187,HWI-D00104:165:C29AHACXX:8:2201:18855:52703,HWI-D00104:165:C29AHACXX:8:1205:20426:86910,HWI-D00104:165:C29AHACXX:8:1306:13779:35679,HWI-D00104:165:C29AHACXX:8:1105:15766:43683,HWI-D00104:165:C29AHACXX:8:2206:10124:35575,HWI-D00104:165:C29AHACXX:8:2206:20016:48377,HWI-D00104:165:C29AHACXX:8:1203:2712:97656,HWI-D00104:165:C29AHACXX:8:2209:14995:68627,HWI-D00104:165:C29AHACXX:8:1102:17652:25968,HWI-D00104:165:C29AHACXX:8:1303:19141:80130;sequence=TACAGATTATATTGAATTAACTATTTACTG;start=309525;subtype=IES;support_ref=4;support_variant=25;type=IES;
scaffold51_40_with_IES	MILORD	internal_eliminated_sequence	310524	310571	.	.	.	ID=MILORD.40.310524.310571;Name=MILORD.40.310524.310571;bounded_by_ta=TRUE;common_boundary=Both;end=310571;ies_id=IESPGM.PTET51.1.40.295574;ies_left_dist=0;ies_min_dist=0;ies_right_dist=0;junction_seq=cactccagactgttgTAtatgacaatgcaaat;read_names=HWI-D00104:165:C29AHACXX:8:1202:15228:10486,HWI-D00104:165:C29AHACXX:8:2307:9207:92465,HWI-D00104:165:C29AHACXX:8:1103:8782:79001,HWI-D00104:165:C29AHACXX:8:2103:2731:10968,HWI-D00104:165:C29AHACXX:8:2301:18715:99281,HWI-D00104:165:C29AHACXX:8:2205:19632:10690,HWI-D00104:165:C29AHACXX:8:1203:3196:58049,HWI-D00104:165:C29AHACXX:8:1108:7951:32649,HWI-D00104:165:C29AHACXX:8:1309:1988:27233,HWI-D00104:165:C29AHACXX:8:1101:6720:58586,HWI-D00104:165:C29AHACXX:8:1107:7013:91476,HWI-D00104:165:C29AHACXX:8:2104:3451:69905,HWI-D00104:165:C29AHACXX:8:2102:3922:29664,HWI-D00104:165:C29AHACXX:8:2102:16431:72765,HWI-D00104:165:C29AHACXX:8:1306:18969:80937,HWI-D00104:165:C29AHACXX:8:2205:20220:45603,HWI-D00104:165:C29AHACXX:8:2101:14412:85785,HWI-D00104:165:C29AHACXX:8:2203:5345:34896,HWI-D00104:165:C29AHACXX:8:2209:15314:96961,HWI-D00104:165:C29AHACXX:8:1206:13271:82124,HWI-D00104:165:C29AHACXX:8:1104:3928:35695,HWI-D00104:165:C29AHACXX:8:2203:5933:6587,HWI-D00104:165:C29AHACXX:8:1102:8939:11863,HWI-D00104:165:C29AHACXX:8:1103:6748:74827,HWI-D00104:165:C29AHACXX:8:1105:4990:27491,HWI-D00104:165:C29AHACXX:8:1107:7725:72818,HWI-D00104:165:C29AHACXX:8:2303:8456:41608,HWI-D00104:165:C29AHACXX:8:1306:14524:39219,HWI-D00104:165:C29AHACXX:8:2205:9965:3018,HWI-D00104:165:C29AHACXX:8:2306:5953:62000,HWI-D00104:165:C29AHACXX:8:2203:19541:36147,HWI-D00104:165:C29AHACXX:8:1104:8683:73945,HWI-D00104:165:C29AHACXX:8:1306:19830:4332,HWI-D00104:165:C29AHACXX:8:2102:14049:61530,HWI-D00104:165:C29AHACXX:8:1105:2548:79067,HWI-D00104:165:C29AHACXX:8:2304:14292:33360,HWI-D00104:165:C29AHACXX:8:2207:4121:98283,HWI-D00104:165:C29AHACXX:8:2203:12455:80916,HWI-D00104:165:C29AHACXX:8:2104:3324:79936,HWI-D00104:165:C29AHACXX:8:1106:8991:59841,HWI-D00104:165:C29AHACXX:8:1101:7927:4106,HWI-D00104:165:C29AHACXX:8:1102:10134:37567,HWI-D00104:165:C29AHACXX:8:1102:13062:38184,HWI-D00104:165:C29AHACXX:8:2202:10648:99638,HWI-D00104:165:C29AHACXX:8:2204:17010:70971,HWI-D00104:165:C29AHACXX:8:2303:14329:7055,HWI-D00104:165:C29AHACXX:8:2202:2997:24114,HWI-D00104:165:C29AHACXX:8:2108:2686:14001,HWI-D00104:165:C29AHACXX:8:2305:15587:98621;sequence=TATTGTCATATTACCTAAGTAAATTAGATCTGACATAATAACCTACAA;start=310524;subtype=IES;support_ref=2;support_variant=49;type=IES;
scaffold51_40_with_IES	MILORD	internal_eliminated_sequence	311224	311298	.	.	.	ID=MILORD.40.311224.311298;Name=MILORD.40.311224.311298;bounded_by_ta=TRUE;common_boundary=Both;end=311298;ies_id=IESPGM.PTET51.1.40.296226;ies_left_dist=0;ies_min_dist=0;ies_right_dist=0;junction_seq=ccaaaatggctatggTAtttgacgctcctact;read_names=HWI-D00104:165:C29AHACXX:8:1309:11567:67515,HWI-D00104:165:C29AHACXX:8:1303:8846:52201,HWI-D00104:165:C29AHACXX:8:1304:8602:99508,HWI-D00104:165:C29AHACXX:8:2307:19714:87054,HWI-D00104:165:C29AHACXX:8:2202:13077:23659,HWI-D00104:165:C29AHACXX:8:1206:1542:38511,HWI-D00104:165:C29AHACXX:8:2103:10302:68933,HWI-D00104:165:C29AHACXX:8:1301:4050:3505,HWI-D00104:165:C29AHACXX:8:1105:2277:38570,HWI-D00104:165:C29AHACXX:8:2102:18017:14518,HWI-D00104:165:C29AHACXX:8:2206:16572:7730,HWI-D00104:165:C29AHACXX:8:1205:3738:47395,HWI-D00104:165:C29AHACXX:8:2206:4913:51845,HWI-D00104:165:C29AHACXX:8:2206:12871:2976,HWI-D00104:165:C29AHACXX:8:1204:15775:77772,HWI-D00104:165:C29AHACXX:8:1302:11067:64529,HWI-D00104:165:C29AHACXX:8:2201:10465:50546,HWI-D00104:165:C29AHACXX:8:2207:17519:15037,HWI-D00104:165:C29AHACXX:8:2101:4454:2966,HWI-D00104:165:C29AHACXX:8:1202:16162:78932,HWI-D00104:165:C29AHACXX:8:1206:8297:11661,HWI-D00104:165:C29AHACXX:8:2204:8489:65376,HWI-D00104:165:C29AHACXX:8:2108:12962:38790,HWI-D00104:165:C29AHACXX:8:1302:19262:50982,HWI-D00104:165:C29AHACXX:8:2103:17316:81098,HWI-D00104:165:C29AHACXX:8:1106:3039:74395,HWI-D00104:165:C29AHACXX:8:1104:20724:66441,HWI-D00104:165:C29AHACXX:8:2308:7683:12981,HWI-D00104:165:C29AHACXX:8:2302:10540:22977,HWI-D00104:165:C29AHACXX:8:2204:4218:62466,HWI-D00104:165:C29AHACXX:8:2201:8837:71427,HWI-D00104:165:C29AHACXX:8:2206:16163:91147,HWI-D00104:165:C29AHACXX:8:2102:16747:54917,HWI-D00104:165:C29AHACXX:8:2306:5727:32690,HWI-D00104:165:C29AHACXX:8:1307:5570:4528,HWI-D00104:165:C29AHACXX:8:1303:15168:23653,HWI-D00104:165:C29AHACXX:8:1301:10415:33029;sequence=TATAGTTGGAAAACATTATTGTTTGTAATTTCCTGATCTCAAACAATTATTATTAAAATACTAATTTATTTATTG;start=311224;subtype=IES;support_ref=6;support_variant=37;type=IES;
scaffold51_40_with_IES	MILORD	internal_eliminated_sequence	311906	311993	.	.	.	ID=MILORD.40.311906.311993;Name=MILORD.40.311906.311993;bounded_by_ta=TRUE;common_boundary=RIGHT;end=311993;ies_id=IESPGM.PTET51.1.40.296872;ies_left_dist=39;ies_min_dist=0;ies_right_dist=0;junction_seq=attacaaataacagaTAtatcaaagtcaagac;read_names=HWI-D00104:165:C29AHACXX:8:1202:20415:19352,HWI-D00104:165:C29AHACXX:8:2103:13966:72600,HWI-D00104:165:C29AHACXX:8:2308:7781:86714,HWI-D00104:165:C29AHACXX:8:2201:13821:80266,HWI-D00104:165:C29AHACXX:8:2205:13041:36157,HWI-D00104:165:C29AHACXX:8:1102:6696:4408;sequence=TAAAGTAGAATAAACAATTAAACTAATTATCTATTCAATTATAGTAATTTTTAACAATATTATTATATTCACTAATAATTTGTGACTA;start=311906;subtype=PARTIAL_EXTERNAL;support_ref=56;support_variant=6;type=ALTERNATIVE;
scaffold51_40_with_IES	MILORD	internal_eliminated_sequence	311945	311993	.	.	.	ID=MILORD.40.311945.311993;Name=MILORD.40.311945.311993;bounded_by_ta=TRUE;common_boundary=Both;end=311993;ies_id=IESPGM.PTET51.1.40.296872;ies_left_dist=0;ies_min_dist=0;ies_right_dist=0;junction_seq=aattatctattcaatTAtatcaaagtcaagac;read_names=HWI-D00104:165:C29AHACXX:8:1108:8941:34020,HWI-D00104:165:C29AHACXX:8:2104:12975:53899,HWI-D00104:165:C29AHACXX:8:1303:14711:23831,HWI-D00104:165:C29AHACXX:8:2303:15260:84997,HWI-D00104:165:C29AHACXX:8:1106:1529:43783,HWI-D00104:165:C29AHACXX:8:2102:20662:99867,HWI-D00104:165:C29AHACXX:8:1304:14882:15705,HWI-D00104:165:C29AHACXX:8:1103:19696:12865,HWI-D00104:165:C29AHACXX:8:1205:11887:77763,HWI-D00104:165:C29AHACXX:8:2102:18073:80331,HWI-D00104:165:C29AHACXX:8:1104:18210:69451,HWI-D00104:165:C29AHACXX:8:1107:7543:100822,HWI-D00104:165:C29AHACXX:8:1101:12979:6669,HWI-D00104:165:C29AHACXX:8:2306:18918:60337,HWI-D00104:165:C29AHACXX:8:2306:15916:9274,HWI-D00104:165:C29AHACXX:8:2101:9158:56018,HWI-D00104:165:C29AHACXX:8:2103:10092:14421,HWI-D00104:165:C29AHACXX:8:2103:16364:59103,HWI-D00104:165:C29AHACXX:8:1304:15513:60320,HWI-D00104:165:C29AHACXX:8:1303:2686:60197,HWI-D00104:165:C29AHACXX:8:1101:2332:9447,HWI-D00104:165:C29AHACXX:8:1306:8780:59907,HWI-D00104:165:C29AHACXX:8:1105:17321:60374;sequence=TATAGTAATTTTTAACAATATTATTATATTCACTAATAATTTGTGACTA;start=311945;subtype=IES;support_ref=0;support_variant=23;type=IES;
scaffold51_40_with_IES	MILORD	internal_eliminated_sequence	311945	311970	.	.	.	ID=MILORD.40.311945.311970;Name=MILORD.40.311945.311970;bounded_by_ta=TRUE;common_boundary=LEFT;end=311970;ies_id=IESPGM.PTET51.1.40.296872;ies_left_dist=0;ies_min_dist=0;ies_right_dist=23;junction_seq=aattatctattcaatTAttcactaataatttg;read_names=HWI-D00104:165:C29AHACXX:8:1309:16837:25653,HWI-D00104:165:C29AHACXX:8:2105:8213:101195;sequence=TATAGTAATTTTTAACAATATTATTA;start=311945;subtype=PARTIAL_INTERNAL;support_ref=0;support_variant=2;type=ALTERNATIVE;
scaffold51_40_with_IES	MILORD	internal_eliminated_sequence	312195	312260	.	.	.	ID=MILORD.40.312195.312260;Name=MILORD.40.312195.312260;bounded_by_ta=TRUE;common_boundary=Both;end=312260;ies_id=IESPGM.PTET51.1.40.297073;ies_left_dist=0;ies_min_dist=0;ies_right_dist=0;junction_seq=atcaaattaacttaaTAtcattattcattttg;read_names=HWI-D00104:165:C29AHACXX:8:1304:10831:31675,HWI-D00104:165:C29AHACXX:8:2201:9716:69602,HWI-D00104:165:C29AHACXX:8:2201:16089:6694,HWI-D00104:165:C29AHACXX:8:1202:1807:8754,HWI-D00104:165:C29AHACXX:8:2105:14641:90900,HWI-D00104:165:C29AHACXX:8:2302:17566:97816,HWI-D00104:165:C29AHACXX:8:2203:11955:58198,HWI-D00104:165:C29AHACXX:8:2205:7991:65783,HWI-D00104:165:C29AHACXX:8:1306:9373:93454,HWI-D00104:165:C29AHACXX:8:1306:3121:12217,HWI-D00104:165:C29AHACXX:8:1104:15006:20602,HWI-D00104:165:C29AHACXX:8:1303:3384:7953,HWI-D00104:165:C29AHACXX:8:2305:9272:42973,HWI-D00104:165:C29AHACXX:8:1303:12828:56676,HWI-D00104:165:C29AHACXX:8:2201:12050:51894,HWI-D00104:165:C29AHACXX:8:1104:18758:64415,HWI-D00104:165:C29AHACXX:8:2303:20398:3400,HWI-D00104:165:C29AHACXX:8:2302:17520:35238,HWI-D00104:165:C29AHACXX:8:1302:3143:2636,HWI-D00104:165:C29AHACXX:8:1102:15482:36255,HWI-D00104:165:C29AHACXX:8:1301:5215:90042,HWI-D00104:165:C29AHACXX:8:2104:16929:38280,HWI-D00104:165:C29AHACXX:8:2306:16390:17566,HWI-D00104:165:C29AHACXX:8:2206:5652:82960,HWI-D00104:165:C29AHACXX:8:1102:8297:51073,HWI-D00104:165:C29AHACXX:8:2305:6287:64344,HWI-D00104:165:C29AHACXX:8:1301:7339:34188,HWI-D00104:165:C29AHACXX:8:1204:19319:61391,HWI-D00104:165:C29AHACXX:8:2306:9691:92697,HWI-D00104:165:C29AHACXX:8:2103:20065:17594,HWI-D00104:165:C29AHACXX:8:1204:15337:16482,HWI-D00104:165:C29AHACXX:8:1305:7249:39526,HWI-D00104:165:C29AHACXX:8:1203:8184:76096;sequence=TACAACTAATATATTTTATTAATTATATATATTAAATTATTTTAAATTATACAAACGAAGAATCTG;start=312195;subtype=IES;support_ref=2;support_variant=33;type=IES;
scaffold51_40_with_IES	MILORD	internal_eliminated_sequence	313158	313232	.	.	.	ID=MILORD.40.313158.313232;Name=MILORD.40.313158.313232;bounded_by_ta=TRUE;common_boundary=Both;end=313232;ies_id=IESPGM.PTET51.1.40.297970;ies_left_dist=0;ies_min_dist=0;ies_right_dist=0;junction_seq=aaggatgagtcgtgaTAtatattattataaat;read_names=HWI-D00104:165:C29AHACXX:8:2307:2875:4690,HWI-D00104:165:C29AHACXX:8:1203:15012:66361,HWI-D00104:165:C29AHACXX:8:1102:3477:14246,HWI-D00104:165:C29AHACXX:8:1306:8257:28080,HWI-D00104:165:C29AHACXX:8:2301:8168:78779,HWI-D00104:165:C29AHACXX:8:1307:8244:72878,HWI-D00104:165:C29AHACXX:8:2101:7916:46782,HWI-D00104:165:C29AHACXX:8:1201:14981:32584,HWI-D00104:165:C29AHACXX:8:2308:13604:92060,HWI-D00104:165:C29AHACXX:8:2104:6607:70395,HWI-D00104:165:C29AHACXX:8:1206:16287:87438,HWI-D00104:165:C29AHACXX:8:1302:6980:37028,HWI-D00104:165:C29AHACXX:8:1101:12630:77151,HWI-D00104:165:C29AHACXX:8:1101:8957:99418,HWI-D00104:165:C29AHACXX:8:1201:18867:44475,HWI-D00104:165:C29AHACXX:8:1306:10555:30658,HWI-D00104:165:C29AHACXX:8:2307:8752:54953,HWI-D00104:165:C29AHACXX:8:2304:5905:98085,HWI-D00104:165:C29AHACXX:8:2202:2147:92678,HWI-D00104:165:C29AHACXX:8:1203:8456:23051,HWI-D00104:165:C29AHACXX:8:1108:14060:35322,HWI-D00104:165:C29AHACXX:8:2302:13668:85985,HWI-D00104:165:C29AHACXX:8:1307:19434:54201,HWI-D00104:165:C29AHACXX:8:1103:16686:43935,HWI-D00104:165:C29AHACXX:8:1101:11182:76758,HWI-D00104:165:C29AHACXX:8:2103:15850:61937,HWI-D00104:165:C29AHACXX:8:1309:10383:97613;sequence=TATAGATATTTGATTGAAATTTTGATTAACTAAGAAATTCTAATGGTAATAATTGATTTAATACCATATTCACTG;start=313158;subtype=IES;support_ref=14;support_variant=27;type=IES;
scaffold51_40_with_IES	MILORD	internal_eliminated_sequence	313258	313598	.	.	.	ID=MILORD.40.313258.313598;Name=MILORD.40.313258.313598;bounded_by_ta=TRUE;common_boundary=None;end=313598;ies_id=IESPGM.PTET51.1.40.297970;ies_left_dist=-100;ies_min_dist=100;ies_right_dist=-366;junction_seq=tataaatgatatataTAtaattctaataaaat;read_names=HWI-D00104:165:C29AHACXX:8:1105:21113:89869;sequence=TATACTTTATTAGGCTAAAAAAAATAGAAAATACTTTCTATTCAAAAGCGATTAAAGCTATATTCATTTATAATTGAAAATTATGGGTGTAAGTTAATAGAGAATATTTCAACCTTTTAATTAATGCTTTGATTAAAGTTAATATATAGTATTAAATATTTATAAAAAATATTATGAAATGTATAGTGAATCGTAATAATTTTAAATAGTATTAATTAGATTTTGTGTATAAAATAGAAAATGGAGTTACGCTTCTTGTTATTTAATGAAATAGTGAAGACTTAATTAAATATATATATATTCGTAAGTGTTTTACTTTTAATTAATTATAATATAATATA;start=313258;subtype=MAC;support_ref=34;support_variant=1;type=CRYPTIC;
scaffold51_40_with_IES	MILORD	internal_eliminated_sequence	313439	313486	.	.	.	ID=MILORD.40.313439.313486;Name=MILORD.40.313439.313486;bounded_by_ta=TRUE;common_boundary=Both;end=313486;ies_id=IESPGM.PTET51.1.40.298176;ies_left_dist=0;ies_min_dist=0;ies_right_dist=0;junction_seq=aaatattatgaaatgTAaaatagaaaatggag;read_names=HWI-D00104:165:C29AHACXX:8:2202:10870:23573,HWI-D00104:165:C29AHACXX:8:1309:11665:53321,HWI-D00104:165:C29AHACXX:8:1303:13808:17518,HWI-D00104:165:C29AHACXX:8:2307:10804:53674,HWI-D00104:165:C29AHACXX:8:2201:11436:98125,HWI-D00104:165:C29AHACXX:8:1104:7451:60640,HWI-D00104:165:C29AHACXX:8:1309:2463:73404,HWI-D00104:165:C29AHACXX:8:1204:17255:48169,HWI-D00104:165:C29AHACXX:8:2203:16049:56945,HWI-D00104:165:C29AHACXX:8:2304:14143:20706,HWI-D00104:165:C29AHACXX:8:2304:16559:6685,HWI-D00104:165:C29AHACXX:8:2305:19907:80292,HWI-D00104:165:C29AHACXX:8:1101:11679:98996,HWI-D00104:165:C29AHACXX:8:1108:6067:15559,HWI-D00104:165:C29AHACXX:8:1101:7277:71488,HWI-D00104:165:C29AHACXX:8:1301:20137:18657,HWI-D00104:165:C29AHACXX:8:2204:9368:84582,HWI-D00104:165:C29AHACXX:8:2104:7427:11975,HWI-D00104:165:C29AHACXX:8:1302:13768:68011,HWI-D00104:165:C29AHACXX:8:2206:5291:55911;sequence=TATAGTGAATCGTAATAATTTTAAATAGTATTAATTAGATTTTGTGTA;start=313439;subtype=IES;support_ref=4;support_variant=20;type=IES;
scaffold51_40_with_IES	MILORD	internal_eliminated_sequence	314606	314650	.	.	.	ID=MILORD.40.314606.314650;Name=MILORD.40.314606.314650;bounded_by_ta=TRUE;common_boundary=Both;end=314650;ies_id=IESPGM.PTET51.1.40.299295;ies_left_dist=0;ies_min_dist=0;ies_right_dist=0;junction_seq=aaatgaatttttcacTAtctttaaattattct;read_names=HWI-D00104:165:C29AHACXX:8:1206:19822:5457,HWI-D00104:165:C29AHACXX:8:1104:1424:95441,HWI-D00104:165:C29AHACXX:8:2302:12166:46319,HWI-D00104:165:C29AHACXX:8:2201:4294:31082,HWI-D00104:165:C29AHACXX:8:2308:1833:11647,HWI-D00104:165:C29AHACXX:8:2304:7767:64034,HWI-D00104:165:C29AHACXX:8:1304:11761:48786,HWI-D00104:165:C29AHACXX:8:2101:14663:9123,HWI-D00104:165:C29AHACXX:8:2102:2443:79546,HWI-D00104:165:C29AHACXX:8:2207:11378:20673,HWI-D00104:165:C29AHACXX:8:2202:6976:16107,HWI-D00104:165:C29AHACXX:8:2204:12783:65040,HWI-D00104:165:C29AHACXX:8:2101:6264:22199,HWI-D00104:165:C29AHACXX:8:1105:7411:91562,HWI-D00104:165:C29AHACXX:8:2305:8140:75359,HWI-D00104:165:C29AHACXX:8:2207:2977:34745,HWI-D00104:165:C29AHACXX:8:1108:16490:97674,HWI-D00104:165:C29AHACXX:8:2303:12329:35801,HWI-D00104:165:C29AHACXX:8:2104:6445:44792,HWI-D00104:165:C29AHACXX:8:1204:1366:5754,HWI-D00104:165:C29AHACXX:8:2203:7865:61377,HWI-D00104:165:C29AHACXX:8:1303:8759:2093,HWI-D00104:165:C29AHACXX:8:1304:8404:83268,HWI-D00104:165:C29AHACXX:8:2102:13335:81278,HWI-D00104:165:C29AHACXX:8:1106:11219:37408,HWI-D00104:165:C29AHACXX:8:1205:11986:35027,HWI-D00104:165:C29AHACXX:8:2305:1741:24059,HWI-D00104:165:C29AHACXX:8:1301:13370:20182,HWI-D00104:165:C29AHACXX:8:2104:6638:42607,HWI-D00104:165:C29AHACXX:8:2207:3326:33948,HWI-D00104:165:C29AHACXX:8:1301:19033:19654,HWI-D00104:165:C29AHACXX:8:2301:4870:54551,HWI-D00104:165:C29AHACXX:8:2108:8471:81578,HWI-D00104:165:C29AHACXX:8:2205:13977:19032,HWI-D00104:165:C29AHACXX:8:2206:20851:59768,HWI-D00104:165:C29AHACXX:8:2203:6645:89502,HWI-D00104:165:C29AHACXX:8:1104:7958:26527,HWI-D00104:165:C29AHACXX:8:1206:5269:41908,HWI-D00104:165:C29AHACXX:8:1204:17328:75778,HWI-D00104:165:C29AHACXX:8:1306:6185:25754,HWI-D00104:165:C29AHACXX:8:2302:15512:19363,HWI-D00104:165:C29AHACXX:8:2104:16278:86116;sequence=TATAGATAATATAAATATATTCTAAATTTATTTTGAAACTATCTA;start=314606;subtype=IES;support_ref=4;support_variant=42;type=IES;
scaffold51_40_with_IES	MILORD	internal_eliminated_sequence	315437	315465	.	.	.	ID=MILORD.40.315437.315465;Name=MILORD.40.315437.315465;bounded_by_ta=TRUE;common_boundary=Both;end=315465;ies_id=IESPGM.PTET51.1.40.300081;ies_left_dist=0;ies_min_dist=0;ies_right_dist=0;junction_seq=tttttaatatgctggTAtaattctccccctta;read_names=HWI-D00104:165:C29AHACXX:8:1301:18559:80427,HWI-D00104:165:C29AHACXX:8:1301:6771:100136,HWI-D00104:165:C29AHACXX:8:2308:11797:53331,HWI-D00104:165:C29AHACXX:8:2308:3595:12901,HWI-D00104:165:C29AHACXX:8:1107:14043:86209,HWI-D00104:165:C29AHACXX:8:1201:2815:74201,HWI-D00104:165:C29AHACXX:8:2203:5903:22273,HWI-D00104:165:C29AHACXX:8:2305:7265:12756,HWI-D00104:165:C29AHACXX:8:1301:7623:16987,HWI-D00104:165:C29AHACXX:8:1103:7635:99969,HWI-D00104:165:C29AHACXX:8:2206:14948:75988,HWI-D00104:165:C29AHACXX:8:2201:5055:17724,HWI-D00104:165:C29AHACXX:8:2103:6911:11796,HWI-D00104:165:C29AHACXX:8:2304:18269:42061,HWI-D00104:165:C29AHACXX:8:1108:18204:61374,HWI-D00104:165:C29AHACXX:8:2205:14378:70169,HWI-D00104:165:C29AHACXX:8:1108:3078:64476,HWI-D00104:165:C29AHACXX:8:2202:1546:15681,HWI-D00104:165:C29AHACXX:8:2207:17036:31257,HWI-D00104:165:C29AHACXX:8:2201:3951:91744,HWI-D00104:165:C29AHACXX:8:1106:2429:90017,HWI-D00104:165:C29AHACXX:8:1107:13834:15926,HWI-D00104:165:C29AHACXX:8:2302:12611:100710,HWI-D00104:165:C29AHACXX:8:1203:14883:75162,HWI-D00104:165:C29AHACXX:8:1307:2448:57434,HWI-D00104:165:C29AHACXX:8:1302:10887:18805,HWI-D00104:165:C29AHACXX:8:1303:11782:9237,HWI-D00104:165:C29AHACXX:8:1203:18931:47960,HWI-D00104:165:C29AHACXX:8:2207:17358:17864,HWI-D00104:165:C29AHACXX:8:1102:19616:41849;sequence=TATAAATAAATATTATACTTATTTAATTA;start=315437;subtype=IES;support_ref=6;support_variant=30;type=IES;
scaffold51_40_with_IES	MILORD	internal_eliminated_sequence	316026	316171	.	.	.	ID=MILORD.40.316026.316171;Name=MILORD.40.316026.316171;bounded_by_ta=TRUE;common_boundary=Both;end=316171;ies_id=IESPGM.PTET51.1.40.300641;ies_left_dist=0;ies_min_dist=0;ies_right_dist=0;junction_seq=ttgcatataaatttaTAttattactctaagct;read_names=HWI-D00104:165:C29AHACXX:8:1302:13885:9645,HWI-D00104:165:C29AHACXX:8:1203:3186:50334,HWI-D00104:165:C29AHACXX:8:1303:1717:59811,HWI-D00104:165:C29AHACXX:8:2301:13408:27914,HWI-D00104:165:C29AHACXX:8:2203:18691:75584,HWI-D00104:165:C29AHACXX:8:1102:9671:94351,HWI-D00104:165:C29AHACXX:8:2304:10484:4304,HWI-D00104:165:C29AHACXX:8:2304:9056:81818,HWI-D00104:165:C29AHACXX:8:1203:12051:85069,HWI-D00104:165:C29AHACXX:8:1105:11998:7955,HWI-D00104:165:C29AHACXX:8:2203:18846:68284,HWI-D00104:165:C29AHACXX:8:2306:8412:79325,HWI-D00104:165:C29AHACXX:8:2104:12840:80625,HWI-D00104:165:C29AHACXX:8:1107:5825:60657,HWI-D00104:165:C29AHACXX:8:1306:12674:54788,HWI-D00104:165:C29AHACXX:8:2201:9192:38356,HWI-D00104:165:C29AHACXX:8:2201:4276:21908,HWI-D00104:165:C29AHACXX:8:2202:14976:49818,HWI-D00104:165:C29AHACXX:8:2202:15023:90425,HWI-D00104:165:C29AHACXX:8:1106:15741:96776,HWI-D00104:165:C29AHACXX:8:2302:2579:65613,HWI-D00104:165:C29AHACXX:8:1305:16260:74797,HWI-D00104:165:C29AHACXX:8:1204:12210:26039,HWI-D00104:165:C29AHACXX:8:1203:20452:62463,HWI-D00104:165:C29AHACXX:8:1101:8275:83860,HWI-D00104:165:C29AHACXX:8:2302:7304:43656,HWI-D00104:165:C29AHACXX:8:1307:19757:36191,HWI-D00104:165:C29AHACXX:8:2305:7225:23388,HWI-D00104:165:C29AHACXX:8:2102:11612:84745,HWI-D00104:165:C29AHACXX:8:1108:4042:70093,HWI-D00104:165:C29AHACXX:8:1106:2907:59775,HWI-D00104:165:C29AHACXX:8:1201:9694:83861,HWI-D00104:165:C29AHACXX:8:2307:12634:95031;sequence=TATAGTTGAATTTGATTCCTCTTTTGTAAACTGAATTTTAAACTTAATGCCATATATAATACAGTCATTAATAATGAACTGATTTTCAATTCAAAATTAACAATATAAAGCATAATTTTGTTGACTGTATTTACAAAAATACACTA;start=316026;subtype=IES;support_ref=8;support_variant=33;type=IES;
scaffold51_40_with_IES	MILORD	internal_eliminated_sequence	317567	317593	.	.	.	ID=MILORD.40.317567.317593;Name=MILORD.40.317567.317593;bounded_by_ta=TRUE;common_boundary=Both;end=317593;ies_id=IESPGM.PTET51.1.40.302036;ies_left_dist=0;ies_min_dist=0;ies_right_dist=0;junction_seq=cggatattgttggagTAtttcaataactttat;read_names=HWI-D00104:165:C29AHACXX:8:2307:6514:12455,HWI-D00104:165:C29AHACXX:8:1104:16462:14918,HWI-D00104:165:C29AHACXX:8:1204:12346:50776,HWI-D00104:165:C29AHACXX:8:2102:13642:22085,HWI-D00104:165:C29AHACXX:8:2105:4858:35948,HWI-D00104:165:C29AHACXX:8:2304:3772:76773,HWI-D00104:165:C29AHACXX:8:2209:19047:21822,HWI-D00104:165:C29AHACXX:8:2104:14628:14289,HWI-D00104:165:C29AHACXX:8:1102:8514:68117,HWI-D00104:165:C29AHACXX:8:2101:10904:15599,HWI-D00104:165:C29AHACXX:8:2202:12317:19018,HWI-D00104:165:C29AHACXX:8:2102:12482:65064,HWI-D00104:165:C29AHACXX:8:1206:11828:88696,HWI-D00104:165:C29AHACXX:8:2304:4822:88986,HWI-D00104:165:C29AHACXX:8:1303:17269:54859,HWI-D00104:165:C29AHACXX:8:1108:6417:13097,HWI-D00104:165:C29AHACXX:8:2105:2302:74702,HWI-D00104:165:C29AHACXX:8:2209:9646:38231,HWI-D00104:165:C29AHACXX:8:2306:11033:49100,HWI-D00104:165:C29AHACXX:8:1302:13843:96323,HWI-D00104:165:C29AHACXX:8:1105:10820:30445,HWI-D00104:165:C29AHACXX:8:1309:6416:62083,HWI-D00104:165:C29AHACXX:8:2206:19442:69987,HWI-D00104:165:C29AHACXX:8:1305:7040:85809,HWI-D00104:165:C29AHACXX:8:2302:16067:64852,HWI-D00104:165:C29AHACXX:8:1303:16609:82744,HWI-D00104:165:C29AHACXX:8:2302:7444:89766,HWI-D00104:165:C29AHACXX:8:1204:3105:33759,HWI-D00104:165:C29AHACXX:8:1204:17504:10924,HWI-D00104:165:C29AHACXX:8:2202:17680:67717,HWI-D00104:165:C29AHACXX:8:2302:5464:18629,HWI-D00104:165:C29AHACXX:8:1202:11900:60822,HWI-D00104:165:C29AHACXX:8:2102:5498:9462,HWI-D00104:165:C29AHACXX:8:1307:10734:81476,HWI-D00104:165:C29AHACXX:8:2203:4181:54798,HWI-D00104:165:C29AHACXX:8:2201:1123:94705,HWI-D00104:165:C29AHACXX:8:1101:5343:13589,HWI-D00104:165:C29AHACXX:8:2303:2397:95261,HWI-D00104:165:C29AHACXX:8:1303:8402:68264,HWI-D00104:165:C29AHACXX:8:2303:3251:92535,HWI-D00104:165:C29AHACXX:8:2104:16971:78212,HWI-D00104:165:C29AHACXX:8:2205:15348:65960,HWI-D00104:165:C29AHACXX:8:1301:12690:99977,HWI-D00104:165:C29AHACXX:8:2207:4069:69344,HWI-D00104:165:C29AHACXX:8:1203:7156:64644,HWI-D00104:165:C29AHACXX:8:1107:5883:12195,HWI-D00104:165:C29AHACXX:8:2101:13639:47675,HWI-D00104:165:C29AHACXX:8:2207:7484:94960,HWI-D00104:165:C29AHACXX:8:1108:8595:5019,HWI-D00104:165:C29AHACXX:8:1206:14743:69837,HWI-D00104:165:C29AHACXX:8:1307:2205:3808,HWI-D00104:165:C29AHACXX:8:1103:17132:17234,HWI-D00104:165:C29AHACXX:8:1105:10338:42095,HWI-D00104:165:C29AHACXX:8:1201:16591:94325,HWI-D00104:165:C29AHACXX:8:2304:13489:12030,HWI-D00104:165:C29AHACXX:8:1302:5145:97969,HWI-D00104:165:C29AHACXX:8:1104:4619:7867,HWI-D00104:165:C29AHACXX:8:2305:5506:68281,HWI-D00104:165:C29AHACXX:8:2301:3962:52364;sequence=TATAGTGATCACTAATTAATTGATCTA;start=317567;subtype=IES;support_ref=6;support_variant=59;type=IES;
scaffold51_40_with_IES	MILORD	internal_eliminated_sequence	318414	318560	.	.	.	ID=MILORD.40.318414.318560;Name=MILORD.40.318414.318560;bounded_by_ta=TRUE;common_boundary=Both;end=318560;ies_id=IESPGM.PTET51.1.40.302856;ies_left_dist=0;ies_min_dist=0;ies_right_dist=0;junction_seq=ctatccatatttgggTAccataaccatgtttc;read_names=HWI-D00104:165:C29AHACXX:8:1202:20731:13413,HWI-D00104:165:C29AHACXX:8:1304:15640:86386,HWI-D00104:165:C29AHACXX:8:2307:8947:16501,HWI-D00104:165:C29AHACXX:8:1108:5128:30935,HWI-D00104:165:C29AHACXX:8:1104:10635:40370,HWI-D00104:165:C29AHACXX:8:2104:3917:46716,HWI-D00104:165:C29AHACXX:8:2105:3791:95657,HWI-D00104:165:C29AHACXX:8:1202:11792:73449,HWI-D00104:165:C29AHACXX:8:1301:11426:43722,HWI-D00104:165:C29AHACXX:8:2104:14955:65350,HWI-D00104:165:C29AHACXX:8:1108:17640:83889,HWI-D00104:165:C29AHACXX:8:2206:3680:28450,HWI-D00104:165:C29AHACXX:8:2102:11011:7743,HWI-D00104:165:C29AHACXX:8:2108:15578:95732,HWI-D00104:165:C29AHACXX:8:1202:11591:26890,HWI-D00104:165:C29AHACXX:8:2108:7969:91568,HWI-D00104:165:C29AHACXX:8:2101:12224:68888,HWI-D00104:165:C29AHACXX:8:1201:6997:59814,HWI-D00104:165:C29AHACXX:8:2103:20138:80149,HWI-D00104:165:C29AHACXX:8:2306:1913:64579,HWI-D00104:165:C29AHACXX:8:1305:17135:48995,HWI-D00104:165:C29AHACXX:8:1309:16228:47108,HWI-D00104:165:C29AHACXX:8:2104:9744:51774,HWI-D00104:165:C29AHACXX:8:2304:10674:28061,HWI-D00104:165:C29AHACXX:8:1108:7828:7198,HWI-D00104:165:C29AHACXX:8:1301:19195:85294,HWI-D00104:165:C29AHACXX:8:2204:10657:28840,HWI-D00104:165:C29AHACXX:8:1305:1158:37069,HWI-D00104:165:C29AHACXX:8:2103:13452:34628,HWI-D00104:165:C29AHACXX:8:1306:9118:44637,HWI-D00104:165:C29AHACXX:8:1102:9203:58392,HWI-D00104:165:C29AHACXX:8:1105:1340:39047,HWI-D00104:165:C29AHACXX:8:2306:17624:7693,HWI-D00104:165:C29AHACXX:8:2205:10209:77231,HWI-D00104:165:C29AHACXX:8:1105:18335:53471,HWI-D00104:165:C29AHACXX:8:2202:2785:57176,HWI-D00104:165:C29AHACXX:8:2205:14688:7059,HWI-D00104:165:C29AHACXX:8:1104:10030:33736,HWI-D00104:165:C29AHACXX:8:1103:2473:68634,HWI-D00104:165:C29AHACXX:8:1204:9638:22767,HWI-D00104:165:C29AHACXX:8:1204:15329:77090,HWI-D00104:165:C29AHACXX:8:2103:19344:73231,HWI-D00104:165:C29AHACXX:8:1101:16465:15550,HWI-D00104:165:C29AHACXX:8:1303:13768:43500,HWI-D00104:165:C29AHACXX:8:1107:7697:42140,HWI-D00104:165:C29AHACXX:8:1301:10328:57022,HWI-D00104:165:C29AHACXX:8:2307:12810:90804,HWI-D00104:165:C29AHACXX:8:1303:15166:19859,HWI-D00104:165:C29AHACXX:8:2304:1432:38265,HWI-D00104:165:C29AHACXX:8:2203:7851:71774;sequence=TATGCTTTAATAGTTATATCTTAATAATATAGTAGAGTTATGGGATTCAATATAAAAATAAATAATTAGTTTATTTTGTATTTGATATTATTTGCTATAATTTACATAATGAATTCCATCAATATATAAATATTTAGCATTCAATTG;start=318414;subtype=IES;support_ref=16;support_variant=50;type=IES;
scaffold51_40_with_IES	MILORD	internal_eliminated_sequence	319405	319450	.	.	.	ID=MILORD.40.319405.319450;Name=MILORD.40.319405.319450;bounded_by_ta=TRUE;common_boundary=Both;end=319450;ies_id=IESPGM.PTET51.1.40.303700;ies_left_dist=0;ies_min_dist=0;ies_right_dist=0;junction_seq=gtagtttttggatgaTAtgtgaatgacttatt;read_names=HWI-D00104:165:C29AHACXX:8:2303:18424:71214,HWI-D00104:165:C29AHACXX:8:2104:10624:22220,HWI-D00104:165:C29AHACXX:8:2103:19244:80425,HWI-D00104:165:C29AHACXX:8:1101:5201:80528,HWI-D00104:165:C29AHACXX:8:1301:4948:37582,HWI-D00104:165:C29AHACXX:8:1307:13553:82930,HWI-D00104:165:C29AHACXX:8:2203:18492:6701,HWI-D00104:165:C29AHACXX:8:1301:17561:80280,HWI-D00104:165:C29AHACXX:8:2203:16916:9743,HWI-D00104:165:C29AHACXX:8:1104:17481:68191,HWI-D00104:165:C29AHACXX:8:1203:4973:35770,HWI-D00104:165:C29AHACXX:8:2202:13268:43169,HWI-D00104:165:C29AHACXX:8:2101:15347:7657,HWI-D00104:165:C29AHACXX:8:2202:17601:54576,HWI-D00104:165:C29AHACXX:8:1307:6825:40473,HWI-D00104:165:C29AHACXX:8:2108:14061:41380,HWI-D00104:165:C29AHACXX:8:2302:5417:65046,HWI-D00104:165:C29AHACXX:8:1102:12018:73362,HWI-D00104:165:C29AHACXX:8:2108:19187:2147,HWI-D00104:165:C29AHACXX:8:1103:3447:4152,HWI-D00104:165:C29AHACXX:8:1102:17753:48981,HWI-D00104:165:C29AHACXX:8:1103:3309:58418;sequence=TACAATTGATTTAAATATGAAATAATCAAAATAAGATAATTAACTA;start=319405;subtype=IES;support_ref=2;support_variant=22;type=IES;
scaffold51_40_with_IES	MILORD	internal_eliminated_sequence	319946	319990	.	.	.	ID=MILORD.40.319946.319990;Name=MILORD.40.319946.319990;bounded_by_ta=TRUE;common_boundary=Both;end=319990;ies_id=IESPGM.PTET51.1.40.304195;ies_left_dist=0;ies_min_dist=0;ies_right_dist=0;junction_seq=tatgttacgatatgcTAtcaatcaactttaat;read_names=HWI-D00104:165:C29AHACXX:8:1101:19816:6200,HWI-D00104:165:C29AHACXX:8:1205:14555:97215,HWI-D00104:165:C29AHACXX:8:1108:8632:3401,HWI-D00104:165:C29AHACXX:8:1303:1640:17859,HWI-D00104:165:C29AHACXX:8:2104:20802:61869,HWI-D00104:165:C29AHACXX:8:1305:4133:6461,HWI-D00104:165:C29AHACXX:8:1105:4298:69716,HWI-D00104:165:C29AHACXX:8:1202:12698:48980,HWI-D00104:165:C29AHACXX:8:1106:9611:47797,HWI-D00104:165:C29AHACXX:8:1309:9290:58508,HWI-D00104:165:C29AHACXX:8:1302:1274:86601,HWI-D00104:165:C29AHACXX:8:2204:13497:74419,HWI-D00104:165:C29AHACXX:8:1104:20049:93187,HWI-D00104:165:C29AHACXX:8:2202:19611:83011,HWI-D00104:165:C29AHACXX:8:1104:20378:76232,HWI-D00104:165:C29AHACXX:8:2303:7482:87667,HWI-D00104:165:C29AHACXX:8:2201:16713:79303,HWI-D00104:165:C29AHACXX:8:2202:16114:98620,HWI-D00104:165:C29AHACXX:8:2302:15911:35992,HWI-D00104:165:C29AHACXX:8:2103:20406:75853,HWI-D00104:165:C29AHACXX:8:1202:5111:8932,HWI-D00104:165:C29AHACXX:8:2303:17998:26923,HWI-D00104:165:C29AHACXX:8:1105:2329:85669,HWI-D00104:165:C29AHACXX:8:1107:4651:18813,HWI-D00104:165:C29AHACXX:8:1304:10625:10183,HWI-D00104:165:C29AHACXX:8:2302:5003:66288,HWI-D00104:165:C29AHACXX:8:1205:15299:36537,HWI-D00104:165:C29AHACXX:8:2301:15091:44870,HWI-D00104:165:C29AHACXX:8:1305:9677:53763,HWI-D00104:165:C29AHACXX:8:2203:18915:42298,HWI-D00104:165:C29AHACXX:8:2308:3174:5364,HWI-D00104:165:C29AHACXX:8:1107:7861:50852,HWI-D00104:165:C29AHACXX:8:2104:7892:80796,HWI-D00104:165:C29AHACXX:8:1304:5693:36995,HWI-D00104:165:C29AHACXX:8:1202:4501:96341,HWI-D00104:165:C29AHACXX:8:2103:14657:67527,HWI-D00104:165:C29AHACXX:8:2301:8074:92222,HWI-D00104:165:C29AHACXX:8:2205:11163:6114,HWI-D00104:165:C29AHACXX:8:1306:17193:58305,HWI-D00104:165:C29AHACXX:8:2103:10116:61913,HWI-D00104:165:C29AHACXX:8:2103:15983:51749,HWI-D00104:165:C29AHACXX:8:1201:4780:47820,HWI-D00104:165:C29AHACXX:8:1304:4410:71083,HWI-D00104:165:C29AHACXX:8:2205:12136:29476;sequence=TACAGAGGATTATAAATAATATATATATTATTATCAAATTGCCTG;start=319946;subtype=IES;support_ref=2;support_variant=44;type=IES;
scaffold51_40_with_IES	MILORD	internal_eliminated_sequence	321489	321516	.	.	.	ID=MILORD.40.321489.321516;Name=MILORD.40.321489.321516;bounded_by_ta=TRUE;common_boundary=Both;end=321516;ies_id=IESPGM.PTET51.1.40.305693;ies_left_dist=0;ies_min_dist=0;ies_right_dist=0;junction_seq=gtagatcctctcattTAtcaacagacatgaaa;read_names=HWI-D00104:165:C29AHACXX:8:1201:9272:74512,HWI-D00104:165:C29AHACXX:8:1105:14987:33022,HWI-D00104:165:C29AHACXX:8:1307:13197:23187,HWI-D00104:165:C29AHACXX:8:1206:6025:5713,HWI-D00104:165:C29AHACXX:8:1305:13361:15104,HWI-D00104:165:C29AHACXX:8:1106:18376:46676,HWI-D00104:165:C29AHACXX:8:2105:15698:101051,HWI-D00104:165:C29AHACXX:8:2101:6691:98318,HWI-D00104:165:C29AHACXX:8:2207:19901:87196,HWI-D00104:165:C29AHACXX:8:2108:3862:42839,HWI-D00104:165:C29AHACXX:8:1204:7421:79881,HWI-D00104:165:C29AHACXX:8:1306:11225:79309,HWI-D00104:165:C29AHACXX:8:1104:6568:14647,HWI-D00104:165:C29AHACXX:8:1107:7291:77782,HWI-D00104:165:C29AHACXX:8:1105:16475:26729,HWI-D00104:165:C29AHACXX:8:2308:10666:100639,HWI-D00104:165:C29AHACXX:8:1204:7039:19917,HWI-D00104:165:C29AHACXX:8:1201:20311:9062,HWI-D00104:165:C29AHACXX:8:2103:9956:53754,HWI-D00104:165:C29AHACXX:8:1203:14611:22024,HWI-D00104:165:C29AHACXX:8:2203:12851:35445,HWI-D00104:165:C29AHACXX:8:1303:10022:37136,HWI-D00104:165:C29AHACXX:8:1304:11843:49878,HWI-D00104:165:C29AHACXX:8:2101:7848:75691,HWI-D00104:165:C29AHACXX:8:1205:12310:74128,HWI-D00104:165:C29AHACXX:8:2103:18019:22962,HWI-D00104:165:C29AHACXX:8:1303:6756:32466,HWI-D00104:165:C29AHACXX:8:1103:4078:53155,HWI-D00104:165:C29AHACXX:8:1105:12091:89700,HWI-D00104:165:C29AHACXX:8:1305:3056:52296,HWI-D00104:165:C29AHACXX:8:2204:17935:34730,HWI-D00104:165:C29AHACXX:8:1201:6565:98597,HWI-D00104:165:C29AHACXX:8:2307:10741:2678,HWI-D00104:165:C29AHACXX:8:1201:5771:32440,HWI-D00104:165:C29AHACXX:8:1306:10852:64915,HWI-D00104:165:C29AHACXX:8:1101:19914:51503,HWI-D00104:165:C29AHACXX:8:1307:12229:71668,HWI-D00104:165:C29AHACXX:8:2203:1574:87698,HWI-D00104:165:C29AHACXX:8:1105:16212:35408,HWI-D00104:165:C29AHACXX:8:1302:19643:9793,HWI-D00104:165:C29AHACXX:8:2305:19652:99934,HWI-D00104:165:C29AHACXX:8:1107:8676:67420,HWI-D00104:165:C29AHACXX:8:1303:14856:26706,HWI-D00104:165:C29AHACXX:8:2303:10881:86077,HWI-D00104:165:C29AHACXX:8:2302:1123:73459,HWI-D00104:165:C29AHACXX:8:2307:14513:82007,HWI-D00104:165:C29AHACXX:8:2201:1502:75964,HWI-D00104:165:C29AHACXX:8:1305:18794:38270,HWI-D00104:165:C29AHACXX:8:2302:12483:41130,HWI-D00104:165:C29AHACXX:8:1306:10120:30966,HWI-D00104:165:C29AHACXX:8:1202:17647:45940;sequence=TATAATTAATTATTTATAATAATCACTA;start=321489;subtype=IES;support_ref=6;support_variant=51;type=IES;
scaffold51_40_with_IES	MILORD	internal_eliminated_sequence	321935	325200	.	.	.	ID=MILORD.40.321935.325200;Name=MILORD.40.321935.325200;bounded_by_ta=TRUE;common_boundary=RIGHT;end=325200;ies_id=IESPGM.PTET51.1.40.308916;ies_left_dist=3172;ies_min_dist=0;ies_right_dist=0;junction_seq=atttatttataactaTAgaagtaattccattt;read_names=HWI-D00104:165:C29AHACXX:8:2306:12797:95262;sequence=TATATAATGGAAATCTCCTTTGATTTCGACCTTAAAGTGTATCAATAAATAGGTCATGGTGCGTTTAGTTAAGTATTTCTTGGTGAATACGATTCCAAAAAGGTAGCAATAAAAGTATAAACTTTTTGAATTTAAATAGGTAATGGATCCTATATATTATAAATTCAATTCTTAACACATTATGTATTATGTTATTTCCTTAGTTTTTCTCTCAACAATACCTTGACTAATTTAAAAAGGAAGTAGAAATTTTGGAGTCCATTCATCATCAGAGTTTCGCCTAATACTTTTATGTATTATAATACAGTATTATAATTTAGTTTTATTTATTGTTATAATTTGCTGCACCAAATTAAATTAACCTATTGTATTTTCTATTCAAAGAGCAAAGAAACTGAAAATTCTTTATACATCGTCTAAGAATATTTGGAGGGCAAAACACTGACTTAATTCATCAAAACTGTTTAGATGGAAGAAACACGCATCAAACAAATCATTATTGAATTACTCGATTCTGTATCCTATCTACATTCTCAAGATATTATCCATCGAGACATCAAACCAGGTACTGTATCTATACAAATAGACAACATAATTATTACGACTGAGGGATAACTAAAGCTTATTGATTTTGGTCTTAGTTCCCATTCAGAATCGAAACTATCTTATGATAAATGCGGAACCCTCTTATTTATGGCTCCTGAAATGATTTTTAAATAACCATATCTTAAATCTGTTGATATCTGGAGTTGTGGCATTATTGCATATCAATTATAGCTTTTGTAAAACATATTTTTTTGGGTTATAAAATCTATTTATTGATTTAATATAAATTATTTATTTATCATCATGCAAGCACTATAATCAATAAGAAGCATCCCTTTTGGGATCCATCAGAATCTACTTCAACTTTTGTTCAGAGAGTTCAATATCGATTCAATATTATTATGTAAACTATAATTCAGCCCTAATTTCTAAGAAATGAATGAATATCAAAAATCTTTCTTTTTAAAATGTGCTGCTTATTCACCTGAAGCAAGAATGAACGCGAATCAAGCTTTATAGCATCCTTGGCTTTCAGGAAAAGGAGAATTATGGCAACCAATTACAATGGCAGATATGAAAAAACTTTTTGATAATAAGATGAAAACACTTTAAACAATTAAAGCTCTTCTGATGATTAAATTTTTATGCCAAAAATTTGGAACTATTATATTATCACAATATATTGAAATTAATTGAATTTTAGGTCTATTTCAATACCTAACGAATTTAGTAATTATGAATTCAATGACTCCACAGCAGATACTAATACTAATTTTAAGTTAAAACTAGTTAGAAGTAGTTCTCGAAATCCTTCATTCATTAAGCAAGTTCGTAGCACAAGTACTATCTTCTTTGAAAGCAATAATCTGCCATCCCCTATTAGATTTACACACAATAATAAACGAGTTTCTATCTCTCCAAATAAAACTATGCTGCATTCAGAATCAATTTAATTCAGCTAAATTGCCAAAAGAAATACACAAGTTATAAAACTGCCGTAATTTTATACTTATAATATAGTCCATTGTCAAATTCTCCTGTTTTAAAAAAATAAAGAAAAAGCAATTTAAATTTTAGATTGAAATAGTATTGAATTTGTTTATTGATAAATTTTAACAGAACAAATATATTTTGATTGATGTAAATTTATTTAAAACACTTTTACTTTCAATTTATAGGAATAGTAAAGGTGATAAGGCTGACGATTATAAATAATTTTACTTAATTTAATATTACAATACAAAAATAATGGATAATTATAAACTTATATATTCATCTATTTGTTGTAATAAAGGTTTTTGCATAATAAAATTCTTGAAGAGTTTTTATTCTTTTTCCAAATTCATTTGTAGCCAAGGGACAAGAAGAGTCATGCGATGAGGATCTTAATTGAGTAGTGATTAATGATCCAATTTAAGATTTAATTTTTAAACTGACTTCTCTATTAGCTTAAAACTACTAAAATCTCATTTTTCTATAAGATTTTAACACTTAACATTCAAGTGCAAAATTGTTTTGGGAGATGGATTTTTATAAATTTATAGGCGGAATGACACTGTTACTTTTAATTTAGGACTATTTCTTTTATTTCAATAATTCAATTTATTTTTTATGAAAGATAAACATATTTTCAGATTGAGGAGTAATTTTCTTACTAATTAAATTATTAGAATTAACAATATCAGTAGTAGTAAACATACTTTTTTATTGAGATCTCAAAATCTTTTAGTTTAACTTATTACACTATAATTTGAAAGAACTAAAATTTTAATAATAATTTAGTGTAGTGTCTCTATATAATTCATCGACTGTGACTCTTTCAGTATTGGTAGAATCAGGATATTGTAATTTTTCCATCGCCTTATCTTGTTTTTGAATATTTTCAAATAGATACTTCTCTCTTCTTTGTAAGTAAGACCTGATTACAAAGGATTTCTCTTTCAAAATTTTAAGAAAGTCAGGATGGTTTTTCCTAACAATATTAAAAGCGTCACTTTCCATATAATAAGCGAGAGTATTATCAGAGGTCATGCAAGAATAGAGTCTGACGGGATGGTTGTCTATAAGTTCTGCTTCTCCAACAAAAGAGTTATCAGAAAGCTGTGAGAGAGTTACTTTCTTTTTTGGTTTTATTTTTGATTAAAAAATAGATGGTTCTTTATGCTTGCCATGCAAAGCATCTTCATCATAAGATCTATAAATTTCGACTCTCCCTCTAACAATCAATAAAAAGAATTTAGGTTCATCTCCCTCCTTCCATAAAACAGTTTATGGGGCAAATTCAATTTTTTAAAAATATTAAATAAACTTGGTTACAATAAATTTACTGACACCCACAAAAATACTTAAAAAGTATTCAAAGGTTTGATTCTTTTCTTTAATAGATCTTTCTCCAACGCTTTTAAAATCCTGTCTATTCATAGTTAAAACATGAAGTTCATCTGATAACACTAAAATGCTGGCAGTACGTGGTTTGTCAGAAGATATTGTAAGTAAAAGAAATATTTCACTATAAAGCCATATCACCAAAGGCTTAACCTGAGTAAAATTAAAAGACTTTTTTATAAAGACAGATTCCATCTTTGAAATACATGTTATTAACCTCAAATGGGTTCTTTTACGAAGCTACATTGAAAATTGATTATTATAGCATTTAATTTATTTTTTATTTATAGAGAACAGCTATTGGATTATTTCCTAAAATTTATTTGAAATGATTG;start=321935;subtype=PARTIAL_EXTERNAL;support_ref=83;support_variant=1;type=ALTERNATIVE;
scaffold51_40_with_IES	MILORD	internal_eliminated_sequence	322089	322152	.	.	.	ID=MILORD.40.322089.322152;Name=MILORD.40.322089.322152;bounded_by_ta=TRUE;common_boundary=Both;end=322152;ies_id=IESPGM.PTET51.1.40.306265;ies_left_dist=0;ies_min_dist=0;ies_right_dist=0;junction_seq=gtaatggatcctataTAccttgactaatttaa;read_names=HWI-D00104:165:C29AHACXX:8:1301:8901:96714,HWI-D00104:165:C29AHACXX:8:2306:8213:67098,HWI-D00104:165:C29AHACXX:8:2201:5681:62347,HWI-D00104:165:C29AHACXX:8:1205:16465:46541,HWI-D00104:165:C29AHACXX:8:1104:17883:69208,HWI-D00104:165:C29AHACXX:8:2204:9261:8717,HWI-D00104:165:C29AHACXX:8:1304:18326:62518,HWI-D00104:165:C29AHACXX:8:1201:6701:39441,HWI-D00104:165:C29AHACXX:8:2203:17288:73190,HWI-D00104:165:C29AHACXX:8:1203:11500:33793,HWI-D00104:165:C29AHACXX:8:2103:6489:26003,HWI-D00104:165:C29AHACXX:8:2204:21290:43808,HWI-D00104:165:C29AHACXX:8:1301:2231:73249,HWI-D00104:165:C29AHACXX:8:1205:19373:41264,HWI-D00104:165:C29AHACXX:8:2303:15659:98005,HWI-D00104:165:C29AHACXX:8:2302:13179:97881,HWI-D00104:165:C29AHACXX:8:1206:10908:39373,HWI-D00104:165:C29AHACXX:8:1102:9834:91756,HWI-D00104:165:C29AHACXX:8:2305:9622:13262,HWI-D00104:165:C29AHACXX:8:1203:5744:49881,HWI-D00104:165:C29AHACXX:8:1309:2199:22695,HWI-D00104:165:C29AHACXX:8:2203:20069:35262,HWI-D00104:165:C29AHACXX:8:1103:6575:72906;sequence=TATTATAAATTCAATTCTTAACACATTATGTATTATGTTATTTCCTTAGTTTTTCTCTCAACAA;start=322089;subtype=IES;support_ref=2;support_variant=23;type=IES;
scaffold51_40_with_IES	MILORD	internal_eliminated_sequence	322237	322302	.	.	.	ID=MILORD.40.322237.322302;Name=MILORD.40.322237.322302;bounded_by_ta=TRUE;common_boundary=Both;end=322302;ies_id=IESPGM.PTET51.1.40.306349;ies_left_dist=0;ies_min_dist=0;ies_right_dist=0;junction_seq=ttttatgtattataaTAttttctattcaaaga;read_names=HWI-D00104:165:C29AHACXX:8:2303:15790:50257,HWI-D00104:165:C29AHACXX:8:1103:19777:63667,HWI-D00104:165:C29AHACXX:8:2206:3729:7072,HWI-D00104:165:C29AHACXX:8:2204:1685:99769,HWI-D00104:165:C29AHACXX:8:1107:8257:57489,HWI-D00104:165:C29AHACXX:8:1102:15557:32511,HWI-D00104:165:C29AHACXX:8:1303:4940:91004,HWI-D00104:165:C29AHACXX:8:1205:20870:76999,HWI-D00104:165:C29AHACXX:8:1201:11369:99911,HWI-D00104:165:C29AHACXX:8:1101:14479:88740,HWI-D00104:165:C29AHACXX:8:2305:5240:14483,HWI-D00104:165:C29AHACXX:8:1105:6319:37050,HWI-D00104:165:C29AHACXX:8:2101:19577:54810;sequence=TACAGTATTATAATTTAGTTTTATTTATTGTTATAATTTGCTGCACCAAATTAAATTAACCTATTG;start=322237;subtype=IES;support_ref=0;support_variant=13;type=IES;
scaffold51_40_with_IES	MILORD	internal_eliminated_sequence	322707	322795	.	.	.	ID=MILORD.40.322707.322795;Name=MILORD.40.322707.322795;bounded_by_ta=TRUE;common_boundary=Both;end=322795;ies_id=IESPGM.PTET51.1.40.306753;ies_left_dist=0;ies_min_dist=0;ies_right_dist=0;junction_seq=ttattgcatatcaatTAatcaataagaagcat;read_names=HWI-D00104:165:C29AHACXX:8:2202:16648:8823,HWI-D00104:165:C29AHACXX:8:1203:10883:97121,HWI-D00104:165:C29AHACXX:8:2302:6516:7191,HWI-D00104:165:C29AHACXX:8:2103:2216:14132,HWI-D00104:165:C29AHACXX:8:1201:4308:35958,HWI-D00104:165:C29AHACXX:8:1103:14287:97538,HWI-D00104:165:C29AHACXX:8:1201:19702:62907,HWI-D00104:165:C29AHACXX:8:1203:9986:94763,HWI-D00104:165:C29AHACXX:8:2205:10184:73131,HWI-D00104:165:C29AHACXX:8:2203:3244:95203,HWI-D00104:165:C29AHACXX:8:2206:4018:68809,HWI-D00104:165:C29AHACXX:8:1203:3401:50120,HWI-D00104:165:C29AHACXX:8:2205:15386:32241,HWI-D00104:165:C29AHACXX:8:2305:17296:87723,HWI-D00104:165:C29AHACXX:8:2203:6819:31487,HWI-D00104:165:C29AHACXX:8:2105:20078:2950,HWI-D00104:165:C29AHACXX:8:1204:8136:46079,HWI-D00104:165:C29AHACXX:8:1105:5719:54478,HWI-D00104:165:C29AHACXX:8:1107:11165:72341,HWI-D00104:165:C29AHACXX:8:2101:10536:61957,HWI-D00104:165:C29AHACXX:8:1106:17649:47302;sequence=TATAGCTTTTGTAAAACATATTTTTTTGGGTTATAAAATCTATTTATTGATTTAATATAAATTATTTATTTATCATCATGCAAGCACTA;start=322707;subtype=IES;support_ref=6;support_variant=21;type=IES;
scaffold51_40_with_IES	MILORD	internal_eliminated_sequence	322864	322891	.	.	.	ID=MILORD.40.322864.322891;Name=MILORD.40.322864.322891;bounded_by_ta=TRUE;common_boundary=Both;end=322891;ies_id=IESPGM.PTET51.1.40.306821;ies_left_dist=0;ies_min_dist=0;ies_right_dist=0;junction_seq=gttcagagagttcaaTAattcagccctaattt;read_names=HWI-D00104:165:C29AHACXX:8:1305:14206:89289,HWI-D00104:165:C29AHACXX:8:1108:12440:72645,HWI-D00104:165:C29AHACXX:8:2103:5011:97559,HWI-D00104:165:C29AHACXX:8:1204:9999:64588,HWI-D00104:165:C29AHACXX:8:1203:19706:43770,HWI-D00104:165:C29AHACXX:8:1306:16275:12383,HWI-D00104:165:C29AHACXX:8:2305:19629:22527,HWI-D00104:165:C29AHACXX:8:2306:17081:69300,HWI-D00104:165:C29AHACXX:8:1309:1066:43631,HWI-D00104:165:C29AHACXX:8:1205:17286:52057,HWI-D00104:165:C29AHACXX:8:2204:6407:21789,HWI-D00104:165:C29AHACXX:8:2302:17546:79185,HWI-D00104:165:C29AHACXX:8:2203:3347:3391,HWI-D00104:165:C29AHACXX:8:1104:12718:7876,HWI-D00104:165:C29AHACXX:8:1103:11790:34103,HWI-D00104:165:C29AHACXX:8:2101:7946:27733,HWI-D00104:165:C29AHACXX:8:1101:5283:63183;sequence=TATCGATTCAATATTATTATGTAAACTA;start=322864;subtype=IES;support_ref=0;support_variant=17;type=IES;
scaffold51_40_with_IES	MILORD	internal_eliminated_sequence	323148	323194	.	.	.	ID=MILORD.40.323148.323194;Name=MILORD.40.323148.323194;bounded_by_ta=TRUE;common_boundary=Both;end=323194;ies_id=IESPGM.PTET51.1.40.307077;ies_left_dist=0;ies_min_dist=0;ies_right_dist=0;junction_seq=aatttggaactattaTAcctaacgaatttagt;read_names=HWI-D00104:165:C29AHACXX:8:1303:20180:47127,HWI-D00104:165:C29AHACXX:8:1309:18373:46539,HWI-D00104:165:C29AHACXX:8:2101:12737:55252,HWI-D00104:165:C29AHACXX:8:2108:18470:80898,HWI-D00104:165:C29AHACXX:8:2305:3533:55031,HWI-D00104:165:C29AHACXX:8:2204:11408:28781,HWI-D00104:165:C29AHACXX:8:2204:5766:42639,HWI-D00104:165:C29AHACXX:8:2205:8742:25273,HWI-D00104:165:C29AHACXX:8:2307:20326:14023,HWI-D00104:165:C29AHACXX:8:1306:16480:31381,HWI-D00104:165:C29AHACXX:8:2205:11139:13126,HWI-D00104:165:C29AHACXX:8:2302:17500:62419,HWI-D00104:165:C29AHACXX:8:1101:19226:82089,HWI-D00104:165:C29AHACXX:8:2303:18403:47976,HWI-D00104:165:C29AHACXX:8:1202:1651:51310,HWI-D00104:165:C29AHACXX:8:1108:12603:35796,HWI-D00104:165:C29AHACXX:8:2103:18192:66175,HWI-D00104:165:C29AHACXX:8:1103:19794:63718,HWI-D00104:165:C29AHACXX:8:2206:10818:35630,HWI-D00104:165:C29AHACXX:8:1105:6122:81038,HWI-D00104:165:C29AHACXX:8:2103:1795:77780,HWI-D00104:165:C29AHACXX:8:2305:17309:37797,HWI-D00104:165:C29AHACXX:8:2108:9352:65617,HWI-D00104:165:C29AHACXX:8:2306:15750:43441,HWI-D00104:165:C29AHACXX:8:1101:7305:68981,HWI-D00104:165:C29AHACXX:8:1107:15519:95870,HWI-D00104:165:C29AHACXX:8:2108:12393:18285,HWI-D00104:165:C29AHACXX:8:1107:20726:80189,HWI-D00104:165:C29AHACXX:8:1107:11970:26239,HWI-D00104:165:C29AHACXX:8:1105:12210:81872,HWI-D00104:165:C29AHACXX:8:1105:16758:45341,HWI-D00104:165:C29AHACXX:8:2102:14092:82604,HWI-D00104:165:C29AHACXX:8:2203:4784:17847,HWI-D00104:165:C29AHACXX:8:1304:10771:71892,HWI-D00104:165:C29AHACXX:8:2101:11300:62378,HWI-D00104:165:C29AHACXX:8:1306:18790:100264,HWI-D00104:165:C29AHACXX:8:1103:8955:90024,HWI-D00104:165:C29AHACXX:8:1107:3498:29006;sequence=TATTATCACAATATATTGAAATTAATTGAATTTTAGGTCTATTTCAA;start=323148;subtype=IES;support_ref=8;support_variant=38;type=IES;
scaffold51_40_with_IES	MILORD	internal_eliminated_sequence	323674	325200	.	.	.	ID=MILORD.40.323674.325200;Name=MILORD.40.323674.325200;bounded_by_ta=TRUE;common_boundary=RIGHT;end=325200;ies_id=IESPGM.PTET51.1.40.308916;ies_left_dist=1433;ies_min_dist=0;ies_right_dist=0;junction_seq=gaatagtaaaggtgaTAgaagtaattccattt;read_names=HWI-D00104:165:C29AHACXX:8:2207:12152:69132,HWI-D00104:165:C29AHACXX:8:1105:10480:54894;sequence=TAAGGCTGACGATTATAAATAATTTTACTTAATTTAATATTACAATACAAAAATAATGGATAATTATAAACTTATATATTCATCTATTTGTTGTAATAAAGGTTTTTGCATAATAAAATTCTTGAAGAGTTTTTATTCTTTTTCCAAATTCATTTGTAGCCAAGGGACAAGAAGAGTCATGCGATGAGGATCTTAATTGAGTAGTGATTAATGATCCAATTTAAGATTTAATTTTTAAACTGACTTCTCTATTAGCTTAAAACTACTAAAATCTCATTTTTCTATAAGATTTTAACACTTAACATTCAAGTGCAAAATTGTTTTGGGAGATGGATTTTTATAAATTTATAGGCGGAATGACACTGTTACTTTTAATTTAGGACTATTTCTTTTATTTCAATAATTCAATTTATTTTTTATGAAAGATAAACATATTTTCAGATTGAGGAGTAATTTTCTTACTAATTAAATTATTAGAATTAACAATATCAGTAGTAGTAAACATACTTTTTTATTGAGATCTCAAAATCTTTTAGTTTAACTTATTACACTATAATTTGAAAGAACTAAAATTTTAATAATAATTTAGTGTAGTGTCTCTATATAATTCATCGACTGTGACTCTTTCAGTATTGGTAGAATCAGGATATTGTAATTTTTCCATCGCCTTATCTTGTTTTTGAATATTTTCAAATAGATACTTCTCTCTTCTTTGTAAGTAAGACCTGATTACAAAGGATTTCTCTTTCAAAATTTTAAGAAAGTCAGGATGGTTTTTCCTAACAATATTAAAAGCGTCACTTTCCATATAATAAGCGAGAGTATTATCAGAGGTCATGCAAGAATAGAGTCTGACGGGATGGTTGTCTATAAGTTCTGCTTCTCCAACAAAAGAGTTATCAGAAAGCTGTGAGAGAGTTACTTTCTTTTTTGGTTTTATTTTTGATTAAAAAATAGATGGTTCTTTATGCTTGCCATGCAAAGCATCTTCATCATAAGATCTATAAATTTCGACTCTCCCTCTAACAATCAATAAAAAGAATTTAGGTTCATCTCCCTCCTTCCATAAAACAGTTTATGGGGCAAATTCAATTTTTTAAAAATATTAAATAAACTTGGTTACAATAAATTTACTGACACCCACAAAAATACTTAAAAAGTATTCAAAGGTTTGATTCTTTTCTTTAATAGATCTTTCTCCAACGCTTTTAAAATCCTGTCTATTCATAGTTAAAACATGAAGTTCATCTGATAACACTAAAATGCTGGCAGTACGTGGTTTGTCAGAAGATATTGTAAGTAAAAGAAATATTTCACTATAAAGCCATATCACCAAAGGCTTAACCTGAGTAAAATTAAAAGACTTTTTTATAAAGACAGATTCCATCTTTGAAATACATGTTATTAACCTCAAATGGGTTCTTTTACGAAGCTACATTGAAAATTGATTATTATAGCATTTAATTTATTTTTTATTTATAGAGAACAGCTATTGGATTATTTCCTAAAATTTATTTGAAATGATTG;start=323674;subtype=PARTIAL_EXTERNAL;support_ref=154;support_variant=2;type=ALTERNATIVE;
scaffold51_40_with_IES	MILORD	internal_eliminated_sequence	323674	323718	.	.	.	ID=MILORD.40.323674.323718;Name=MILORD.40.323674.323718;bounded_by_ta=TRUE;common_boundary=None;end=323718;ies_id=IESPGM.PTET51.1.40.307077;ies_left_dist=-526;ies_min_dist=524;ies_right_dist=-524;junction_seq=gaatagtaaaggtgaTAcaaaaataatggata;read_names=HWI-D00104:165:C29AHACXX:8:1104:15828:53697,HWI-D00104:165:C29AHACXX:8:1206:11680:64039,HWI-D00104:165:C29AHACXX:8:1108:13227:66588,HWI-D00104:165:C29AHACXX:8:1101:13552:47490,HWI-D00104:165:C29AHACXX:8:1205:10205:87475,HWI-D00104:165:C29AHACXX:8:2203:5875:58582,HWI-D00104:165:C29AHACXX:8:2108:4481:40417,HWI-D00104:165:C29AHACXX:8:1302:20016:37224,HWI-D00104:165:C29AHACXX:8:2307:6876:15871;sequence=TAAGGCTGACGATTATAAATAATTTTACTTAATTTAATATTACAA;start=323674;subtype=MAC;support_ref=154;support_variant=9;type=CRYPTIC;
scaffold51_40_with_IES	MILORD	internal_eliminated_sequence	324220	324264	.	.	.	ID=MILORD.40.324220.324264;Name=MILORD.40.324220.324264;bounded_by_ta=TRUE;common_boundary=Both;end=324264;ies_id=IESPGM.PTET51.1.40.308102;ies_left_dist=0;ies_min_dist=0;ies_right_dist=0;junction_seq=tttagtttaacttatTAgtgtctctatataat;read_names=HWI-D00104:165:C29AHACXX:8:1301:15644:33355,HWI-D00104:165:C29AHACXX:8:2304:18528:55471,HWI-D00104:165:C29AHACXX:8:2303:16275:91519,HWI-D00104:165:C29AHACXX:8:2102:9299:90581,HWI-D00104:165:C29AHACXX:8:1102:8412:39999,HWI-D00104:165:C29AHACXX:8:1202:12791:12158,HWI-D00104:165:C29AHACXX:8:2303:20234:41732,HWI-D00104:165:C29AHACXX:8:2205:1921:59853,HWI-D00104:165:C29AHACXX:8:1105:9376:32855,HWI-D00104:165:C29AHACXX:8:1106:2552:28229,HWI-D00104:165:C29AHACXX:8:1309:7315:61008,HWI-D00104:165:C29AHACXX:8:1304:11355:61991,HWI-D00104:165:C29AHACXX:8:2102:10959:2969,HWI-D00104:165:C29AHACXX:8:2308:13823:64992,HWI-D00104:165:C29AHACXX:8:1203:13659:61318,HWI-D00104:165:C29AHACXX:8:1106:8323:37301,HWI-D00104:165:C29AHACXX:8:2307:15556:3407,HWI-D00104:165:C29AHACXX:8:1301:9238:93312,HWI-D00104:165:C29AHACXX:8:1107:8139:64648,HWI-D00104:165:C29AHACXX:8:2209:6548:68137,HWI-D00104:165:C29AHACXX:8:2308:11366:8725,HWI-D00104:165:C29AHACXX:8:2108:17828:10119,HWI-D00104:165:C29AHACXX:8:1103:4848:38506;sequence=TACACTATAATTTGAAAGAACTAAAATTTTAATAATAATTTAGTG;start=324220;subtype=IES;support_ref=0;support_variant=23;type=IES;
scaffold51_40_with_IES	MILORD	internal_eliminated_sequence	324965	324992	.	.	.	ID=MILORD.40.324965.324992;Name=MILORD.40.324965.324992;bounded_by_ta=TRUE;common_boundary=Both;end=324992;ies_id=IESPGM.PTET51.1.40.308802;ies_left_dist=0;ies_min_dist=0;ies_right_dist=0;junction_seq=tggtttgtcagaagaTAaagccatatcaccaa;read_names=HWI-D00104:165:C29AHACXX:8:1107:8189:90705,HWI-D00104:165:C29AHACXX:8:2304:16471:46657,HWI-D00104:165:C29AHACXX:8:2105:3748:72090,HWI-D00104:165:C29AHACXX:8:2202:16810:51756,HWI-D00104:165:C29AHACXX:8:2101:14018:4448,HWI-D00104:165:C29AHACXX:8:1201:16086:5180,HWI-D00104:165:C29AHACXX:8:2306:11192:37248,HWI-D00104:165:C29AHACXX:8:1204:11891:63399,HWI-D00104:165:C29AHACXX:8:1303:14672:52177,HWI-D00104:165:C29AHACXX:8:1206:14726:8948,HWI-D00104:165:C29AHACXX:8:1305:13441:69321,HWI-D00104:165:C29AHACXX:8:2303:12288:64028,HWI-D00104:165:C29AHACXX:8:2103:5444:75335,HWI-D00104:165:C29AHACXX:8:2203:16900:62772,HWI-D00104:165:C29AHACXX:8:2305:10944:95600,HWI-D00104:165:C29AHACXX:8:1204:7792:33766,HWI-D00104:165:C29AHACXX:8:1202:12269:23333,HWI-D00104:165:C29AHACXX:8:1302:19997:79411,HWI-D00104:165:C29AHACXX:8:2305:16478:36746,HWI-D00104:165:C29AHACXX:8:1303:6465:63282,HWI-D00104:165:C29AHACXX:8:1105:14310:47413,HWI-D00104:165:C29AHACXX:8:1309:18925:82364,HWI-D00104:165:C29AHACXX:8:2105:12684:44956,HWI-D00104:165:C29AHACXX:8:2209:15592:100308;sequence=TATTGTAAGTAAAAGAAATATTTCACTA;start=324965;subtype=IES;support_ref=3;support_variant=24;type=IES;
scaffold51_40_with_IES	MILORD	internal_eliminated_sequence	325107	325200	.	.	.	ID=MILORD.40.325107.325200;Name=MILORD.40.325107.325200;bounded_by_ta=TRUE;common_boundary=Both;end=325200;ies_id=IESPGM.PTET51.1.40.308916;ies_left_dist=0;ies_min_dist=0;ies_right_dist=0;junction_seq=gttcttttacgaagcTAgaagtaattccattt;read_names=HWI-D00104:165:C29AHACXX:8:2105:11196:75947,HWI-D00104:165:C29AHACXX:8:1205:9768:72215,HWI-D00104:165:C29AHACXX:8:1103:9539:8995,HWI-D00104:165:C29AHACXX:8:1206:4193:50197,HWI-D00104:165:C29AHACXX:8:2302:5762:79456,HWI-D00104:165:C29AHACXX:8:1306:6948:9948,HWI-D00104:165:C29AHACXX:8:1203:17657:76104,HWI-D00104:165:C29AHACXX:8:1306:15941:36886,HWI-D00104:165:C29AHACXX:8:2303:19513:51679,HWI-D00104:165:C29AHACXX:8:2103:5718:3538,HWI-D00104:165:C29AHACXX:8:1103:11381:87875,HWI-D00104:165:C29AHACXX:8:2104:3184:64083,HWI-D00104:165:C29AHACXX:8:1302:15475:96286,HWI-D00104:165:C29AHACXX:8:1106:17196:91231,HWI-D00104:165:C29AHACXX:8:1303:19527:7253,HWI-D00104:165:C29AHACXX:8:1102:12022:16367,HWI-D00104:165:C29AHACXX:8:2102:10791:82140,HWI-D00104:165:C29AHACXX:8:2108:12949:72656,HWI-D00104:165:C29AHACXX:8:2306:2571:59943,HWI-D00104:165:C29AHACXX:8:2304:9736:16711,HWI-D00104:165:C29AHACXX:8:2304:4393:15005,HWI-D00104:165:C29AHACXX:8:2307:16952:43337,HWI-D00104:165:C29AHACXX:8:2207:13989:2294,HWI-D00104:165:C29AHACXX:8:1101:5080:5706,HWI-D00104:165:C29AHACXX:8:1104:19509:23343,HWI-D00104:165:C29AHACXX:8:2302:11690:7304,HWI-D00104:165:C29AHACXX:8:2104:11574:5978,HWI-D00104:165:C29AHACXX:8:2204:1254:89192,HWI-D00104:165:C29AHACXX:8:1202:3728:20118;sequence=TACATTGAAAATTGATTATTATAGCATTTAATTTATTTTTTATTTATAGAGAACAGCTATTGGATTATTTCCTAAAATTTATTTGAAATGATTG;start=325107;subtype=IES;support_ref=8;support_variant=29;type=IES;
scaffold51_40_with_IES	MILORD	internal_eliminated_sequence	325400	325444	.	.	.	ID=MILORD.40.325400.325444;Name=MILORD.40.325400.325444;bounded_by_ta=TRUE;common_boundary=None;end=325444;ies_id=IESPGM.PTET51.1.40.308916;ies_left_dist=-293;ies_min_dist=244;ies_right_dist=-244;junction_seq=taaactttgtccccaTAtttgaaatatgagca;read_names=HWI-D00104:165:C29AHACXX:8:1309:18968:55855;sequence=TATTCTCCATAATTAAAAACTATTTATCCTCTACTAAATTATTCG;start=325400;subtype=MAC;support_ref=95;support_variant=1;type=CRYPTIC;
scaffold51_40_with_IES	MILORD	internal_eliminated_sequence	326269	326367	.	.	.	ID=MILORD.40.326269.326367;Name=MILORD.40.326269.326367;bounded_by_ta=TRUE;common_boundary=Both;end=326367;ies_id=IESPGM.PTET51.1.40.309984;ies_left_dist=0;ies_min_dist=0;ies_right_dist=0;junction_seq=gaataaataataagtTAtcctcaataaaatac;read_names=HWI-D00104:165:C29AHACXX:8:2204:11080:55684,HWI-D00104:165:C29AHACXX:8:2103:10034:33715,HWI-D00104:165:C29AHACXX:8:1202:10817:90725,HWI-D00104:165:C29AHACXX:8:1303:3687:90783,HWI-D00104:165:C29AHACXX:8:2204:18304:71813,HWI-D00104:165:C29AHACXX:8:1203:3985:16274,HWI-D00104:165:C29AHACXX:8:1202:13788:89068,HWI-D00104:165:C29AHACXX:8:2203:13624:20016,HWI-D00104:165:C29AHACXX:8:2209:7673:44932,HWI-D00104:165:C29AHACXX:8:2304:4975:69686,HWI-D00104:165:C29AHACXX:8:2308:18962:88286,HWI-D00104:165:C29AHACXX:8:1304:11290:62140,HWI-D00104:165:C29AHACXX:8:1302:18383:17566;sequence=TACAGTGTATTAGGAATAATTATCTTAATGAATAGTAATTATTCTTTATTTTCAATTTAATTTATGGAAAAACTTAGATATTTTTTGGTTAACAATCTG;start=326269;subtype=IES;support_ref=0;support_variant=13;type=IES;
scaffold51_40_with_IES	MILORD	internal_eliminated_sequence	326444	326497	.	.	.	ID=MILORD.40.326444.326497;Name=MILORD.40.326444.326497;bounded_by_ta=TRUE;common_boundary=Both;end=326497;ies_id=IESPGM.PTET51.1.40.310060;ies_left_dist=0;ies_min_dist=0;ies_right_dist=0;junction_seq=aatcaatctacttttTAcaactaacttagcat;read_names=HWI-D00104:165:C29AHACXX:8:1101:8180:94646;sequence=TATAGCTAAATTTGAGAATCTTTAGTGATTTCTTATAATTCAATAGCTTAGGTG;start=326444;subtype=IES;support_ref=0;support_variant=1;type=IES;
scaffold51_40_with_IES	MILORD	internal_eliminated_sequence	326529	326583	.	.	.	ID=MILORD.40.326529.326583;Name=MILORD.40.326529.326583;bounded_by_ta=TRUE;common_boundary=Both;end=326583;ies_id=IESPGM.PTET51.1.40.310091;ies_left_dist=0;ies_min_dist=0;ies_right_dist=0;junction_seq=ttgtccaagtctaacTAcaatttaaaggatgc;read_names=HWI-D00104:165:C29AHACXX:8:2108:14539:41419,HWI-D00104:165:C29AHACXX:8:2303:5926:3123;sequence=TACACTAGAGCGTTTCATCTTTAGAGATAAAAAAAGCAATTATAAATCTAAAGTG;start=326529;subtype=IES;support_ref=0;support_variant=2;type=IES;
scaffold51_40_with_IES	MILORD	internal_eliminated_sequence	328894	329135	.	.	.	ID=MILORD.40.328894.329135;Name=MILORD.40.328894.329135;bounded_by_ta=TRUE;common_boundary=LEFT;end=329135;ies_id=IESPGM.PTET51.1.40.312401;ies_left_dist=0;ies_min_dist=0;ies_right_dist=-151;junction_seq=tatccatcgcttatgTAatataatgatcagat;read_names=HWI-D00104:165:C29AHACXX:8:1205:9448:8482;sequence=TATGGATCAATTGATTAAAATTTAGAAAAACAATTCAATCAATTTTATTAAAAAGTTTCAATTTATTTTGATTAAAGTCTCAGTTCAATTATAATATCTTCTAGTTAAATTATAACTAATCGATATCAAATCTGGATAGACCGGATTAACCAAATAAAAATTAACTTATTGTAAGGTCTTCTGATTAATTAATATCTTATTATATATCGAATATTAATAAATAGTATTTTCATCTTCAACTA;start=328894;subtype=PARTIAL_EXTERNAL;support_ref=0;support_variant=1;type=ALTERNATIVE;
scaffold51_40_with_IES	MILORD	internal_eliminated_sequence	328894	328984	.	.	.	ID=MILORD.40.328894.328984;Name=MILORD.40.328894.328984;bounded_by_ta=TRUE;common_boundary=Both;end=328984;ies_id=IESPGM.PTET51.1.40.312401;ies_left_dist=0;ies_min_dist=0;ies_right_dist=0;junction_seq=tatccatcgcttatgTAatatcttctagttaa;read_names=HWI-D00104:165:C29AHACXX:8:1202:2064:7095,HWI-D00104:165:C29AHACXX:8:1101:5354:36718,HWI-D00104:165:C29AHACXX:8:2101:17647:4254,HWI-D00104:165:C29AHACXX:8:1101:10850:11370,HWI-D00104:165:C29AHACXX:8:1303:19741:21019,HWI-D00104:165:C29AHACXX:8:2204:6563:41018,HWI-D00104:165:C29AHACXX:8:2207:4306:89181,HWI-D00104:165:C29AHACXX:8:1107:2466:64945,HWI-D00104:165:C29AHACXX:8:2306:5468:54678,HWI-D00104:165:C29AHACXX:8:2205:13786:86996,HWI-D00104:165:C29AHACXX:8:2207:11390:20192,HWI-D00104:165:C29AHACXX:8:1103:18032:81120,HWI-D00104:165:C29AHACXX:8:1107:17339:66376,HWI-D00104:165:C29AHACXX:8:1202:14327:12675,HWI-D00104:165:C29AHACXX:8:1106:17854:97566,HWI-D00104:165:C29AHACXX:8:1301:15212:40133,HWI-D00104:165:C29AHACXX:8:1103:2464:71492,HWI-D00104:165:C29AHACXX:8:1202:3955:80714,HWI-D00104:165:C29AHACXX:8:1201:19629:82752;sequence=TATGGATCAATTGATTAAAATTTAGAAAAACAATTCAATCAATTTTATTAAAAAGTTTCAATTTATTTTGATTAAAGTCTCAGTTCAATTA;start=328894;subtype=IES;support_ref=0;support_variant=19;type=IES;
scaffold51_40_with_IES	MILORD	internal_eliminated_sequence	328894	329960	.	.	.	ID=MILORD.40.328894.329960;Name=MILORD.40.328894.329960;bounded_by_ta=TRUE;common_boundary=LEFT;end=329960;ies_id=IESPGM.PTET51.1.40.312401;ies_left_dist=0;ies_min_dist=0;ies_right_dist=-976;junction_seq=tatccatcgcttatgTAcattgaacgttcctt;read_names=HWI-D00104:165:C29AHACXX:8:1106:17191:97326;sequence=TATGGATCAATTGATTAAAATTTAGAAAAACAATTCAATCAATTTTATTAAAAAGTTTCAATTTATTTTGATTAAAGTCTCAGTTCAATTATAATATCTTCTAGTTAAATTATAACTAATCGATATCAAATCTGGATAGACCGGATTAACCAAATAAAAATTAACTTATTGTAAGGTCTTCTGATTAATTAATATCTTATTATATATCGAATATTAATAAATAGTATTTTCATCTTCAACTATAATATAATGATCAGATATTTTTATTTAAGAGTTTTAGGATATTTTCTTAGGTAGGGAATAGGTACTTACACCTTAAGAATTTAAATATAAATCAAATGTGGTATCTTTAAGAATAACAAGTATGCTAAGCTTTTTCCCGTTGTCATCCAAAAAGTAAACATAATCAAAGGCTATGATATTACCATATAATTTAATAAAAAAGGTAGAAGTCCAATCTCCATACTTATCAAAGCTCAAAGCTGCCACAAATAGGTTATCCAATATAAAAACCTGATTATATACCAATTTATAATCAATTAGGTAAAATTTAAAGGTCTCTTCCAATTGATCTTTATAAAGAATTTTCAAAATGTTAGTGCTGATTTCAACTGATTATTCTTCAAAAGTGATTGCAGGAGTTTTGATTTTATATATTTAAATGATGGAATCAGATTAAAAAATGGATCCTTATAATAAGTAGTCTTATTCATCTTGATACAAATGAGCAATCTTTCTTTTCCTCATAGTTTTATATCCAAGGGGATTGGCTACTTACTGTTATTGGAGACTTTAGTCTTTGGCAATGACATAGAATTTATTTTATAAGGGTTAATCTGTAACTTAGAGAGCACAATCCACAATATAATGAGAAGAATCAAATTATTCTGCATCGAAGCATATCATATTGTTTTCATTAGTCACTTATAAATGTTCATTAAATTTAGGTGTAGCAACATTTTCCTCCTAAGGACTTAAGAATTTTGAGAAATAAATACTTTTCGGAGTAATGTATAATTGTGTATGAAATATAAATGTGAAATATCAAAATATAATTAATCTAGATG;start=328894;subtype=PARTIAL_EXTERNAL;support_ref=0;support_variant=1;type=ALTERNATIVE;
scaffold51_40_with_IES	MILORD	internal_eliminated_sequence	329906	329960	.	.	.	ID=MILORD.40.329906.329960;Name=MILORD.40.329906.329960;bounded_by_ta=TRUE;common_boundary=Both;end=329960;ies_id=IESPGM.PTET51.1.40.313322;ies_left_dist=0;ies_min_dist=0;ies_right_dist=0;junction_seq=cttttcggagtaatgTAcattgaacgttcctt;read_names=HWI-D00104:165:C29AHACXX:8:1301:18999:95952,HWI-D00104:165:C29AHACXX:8:2105:21133:32101,HWI-D00104:165:C29AHACXX:8:1204:12854:58433,HWI-D00104:165:C29AHACXX:8:1303:13691:94349,HWI-D00104:165:C29AHACXX:8:2102:5349:42825,HWI-D00104:165:C29AHACXX:8:1206:19470:89352,HWI-D00104:165:C29AHACXX:8:1304:13627:86535,HWI-D00104:165:C29AHACXX:8:2302:5642:91925,HWI-D00104:165:C29AHACXX:8:1201:4061:44752,HWI-D00104:165:C29AHACXX:8:2108:13570:95618,HWI-D00104:165:C29AHACXX:8:2108:9821:48325,HWI-D00104:165:C29AHACXX:8:2305:11889:28821,HWI-D00104:165:C29AHACXX:8:1309:14078:36258,HWI-D00104:165:C29AHACXX:8:1103:5167:24602,HWI-D00104:165:C29AHACXX:8:1107:8819:54004,HWI-D00104:165:C29AHACXX:8:2302:10515:40794,HWI-D00104:165:C29AHACXX:8:1204:5712:56899,HWI-D00104:165:C29AHACXX:8:1203:4480:21750,HWI-D00104:165:C29AHACXX:8:1309:17408:51806,HWI-D00104:165:C29AHACXX:8:1303:11438:89969,HWI-D00104:165:C29AHACXX:8:1105:6083:87010,HWI-D00104:165:C29AHACXX:8:2303:15195:54711,HWI-D00104:165:C29AHACXX:8:2204:16121:41825,HWI-D00104:165:C29AHACXX:8:1105:3556:31913,HWI-D00104:165:C29AHACXX:8:2307:14170:35357,HWI-D00104:165:C29AHACXX:8:1304:16275:76378,HWI-D00104:165:C29AHACXX:8:1303:10391:29936,HWI-D00104:165:C29AHACXX:8:2103:16883:69871,HWI-D00104:165:C29AHACXX:8:1108:4985:96942,HWI-D00104:165:C29AHACXX:8:1204:19990:60417,HWI-D00104:165:C29AHACXX:8:1104:12575:84156,HWI-D00104:165:C29AHACXX:8:1202:17333:53390,HWI-D00104:165:C29AHACXX:8:1302:13259:68212,HWI-D00104:165:C29AHACXX:8:2307:4811:38289,HWI-D00104:165:C29AHACXX:8:1206:2228:41766,HWI-D00104:165:C29AHACXX:8:1206:16900:100533,HWI-D00104:165:C29AHACXX:8:2306:19399:10928,HWI-D00104:165:C29AHACXX:8:1102:9196:26206,HWI-D00104:165:C29AHACXX:8:1102:4668:50683,HWI-D00104:165:C29AHACXX:8:2204:6977:61497,HWI-D00104:165:C29AHACXX:8:1205:20396:28077,HWI-D00104:165:C29AHACXX:8:1302:16334:46942,HWI-D00104:165:C29AHACXX:8:2202:15443:89633,HWI-D00104:165:C29AHACXX:8:2304:10720:43230,HWI-D00104:165:C29AHACXX:8:2206:16059:20839,HWI-D00104:165:C29AHACXX:8:1302:17003:27648,HWI-D00104:165:C29AHACXX:8:1309:10633:97982,HWI-D00104:165:C29AHACXX:8:1302:9874:33266,HWI-D00104:165:C29AHACXX:8:1205:17487:75151,HWI-D00104:165:C29AHACXX:8:1104:18600:4662,HWI-D00104:165:C29AHACXX:8:1108:15073:70909;sequence=TATAATTGTGTATGAAATATAAATGTGAAATATCAAAATATAATTAATCTAGATG;start=329906;subtype=IES;support_ref=4;support_variant=51;type=IES;
scaffold51_40_with_IES	MILORD	internal_eliminated_sequence	330386	330431	.	.	.	ID=MILORD.40.330386.330431;Name=MILORD.40.330386.330431;bounded_by_ta=TRUE;common_boundary=Both;end=330431;ies_id=IESPGM.PTET51.1.40.313747;ies_left_dist=0;ies_min_dist=0;ies_right_dist=0;junction_seq=gttcttaaatggaaaTAtcaaatctagaataa;read_names=HWI-D00104:165:C29AHACXX:8:2209:7951:10723,HWI-D00104:165:C29AHACXX:8:1104:9380:59706,HWI-D00104:165:C29AHACXX:8:1302:13993:30672,HWI-D00104:165:C29AHACXX:8:2103:4186:22155,HWI-D00104:165:C29AHACXX:8:1202:12289:78127,HWI-D00104:165:C29AHACXX:8:2303:11209:80660,HWI-D00104:165:C29AHACXX:8:1201:7133:15374,HWI-D00104:165:C29AHACXX:8:2201:3098:2155,HWI-D00104:165:C29AHACXX:8:2203:9466:26738,HWI-D00104:165:C29AHACXX:8:2207:15314:40041,HWI-D00104:165:C29AHACXX:8:2209:16211:13992,HWI-D00104:165:C29AHACXX:8:1102:7798:46273,HWI-D00104:165:C29AHACXX:8:2206:18117:95705,HWI-D00104:165:C29AHACXX:8:1107:15502:87069,HWI-D00104:165:C29AHACXX:8:2102:4989:26972,HWI-D00104:165:C29AHACXX:8:1102:5114:80907,HWI-D00104:165:C29AHACXX:8:1104:8707:86646,HWI-D00104:165:C29AHACXX:8:1309:15929:39849,HWI-D00104:165:C29AHACXX:8:1307:12723:94429,HWI-D00104:165:C29AHACXX:8:2101:5559:40161,HWI-D00104:165:C29AHACXX:8:2307:18718:94676,HWI-D00104:165:C29AHACXX:8:2102:7589:5330,HWI-D00104:165:C29AHACXX:8:1201:6078:78823,HWI-D00104:165:C29AHACXX:8:2305:3473:43634,HWI-D00104:165:C29AHACXX:8:1205:8903:79687,HWI-D00104:165:C29AHACXX:8:1201:17154:83393,HWI-D00104:165:C29AHACXX:8:1101:5160:8313,HWI-D00104:165:C29AHACXX:8:2207:3938:33791,HWI-D00104:165:C29AHACXX:8:1102:20411:58481,HWI-D00104:165:C29AHACXX:8:1108:20225:28477,HWI-D00104:165:C29AHACXX:8:1101:9236:72945,HWI-D00104:165:C29AHACXX:8:1302:11358:86148,HWI-D00104:165:C29AHACXX:8:2203:5518:6238,HWI-D00104:165:C29AHACXX:8:1305:1806:16179,HWI-D00104:165:C29AHACXX:8:2102:13813:89014,HWI-D00104:165:C29AHACXX:8:1107:6661:65117,HWI-D00104:165:C29AHACXX:8:1107:16468:84670,HWI-D00104:165:C29AHACXX:8:2103:17636:34496,HWI-D00104:165:C29AHACXX:8:2302:14818:23048,HWI-D00104:165:C29AHACXX:8:2203:10868:89700,HWI-D00104:165:C29AHACXX:8:1108:8099:94860,HWI-D00104:165:C29AHACXX:8:1303:16831:81853,HWI-D00104:165:C29AHACXX:8:2308:10356:39904,HWI-D00104:165:C29AHACXX:8:2308:4721:44396,HWI-D00104:165:C29AHACXX:8:1203:1151:9665,HWI-D00104:165:C29AHACXX:8:2102:18020:49799,HWI-D00104:165:C29AHACXX:8:1309:5778:88749,HWI-D00104:165:C29AHACXX:8:2206:18465:42135,HWI-D00104:165:C29AHACXX:8:1307:5626:19156,HWI-D00104:165:C29AHACXX:8:2303:7691:31813,HWI-D00104:165:C29AHACXX:8:2108:10166:5268;sequence=TACACATAAATAAAAACTAGAAACATTTTTTAATATTAATTCACTG;start=330386;subtype=IES;support_ref=0;support_variant=51;type=IES;
scaffold51_40_with_IES	MILORD	internal_eliminated_sequence	331038	331230	.	.	.	ID=MILORD.40.331038.331230;Name=MILORD.40.331038.331230;bounded_by_ta=TRUE;common_boundary=Both;end=331230;ies_id=IESPGM.PTET51.1.40.314353;ies_left_dist=0;ies_min_dist=0;ies_right_dist=0;junction_seq=cttgcagattgttggTAcaacatctactaata;read_names=HWI-D00104:165:C29AHACXX:8:2103:13561:97704,HWI-D00104:165:C29AHACXX:8:1301:13314:65940,HWI-D00104:165:C29AHACXX:8:2207:4615:100236,HWI-D00104:165:C29AHACXX:8:2201:1527:93365,HWI-D00104:165:C29AHACXX:8:1102:14070:32336,HWI-D00104:165:C29AHACXX:8:2302:10773:56537,HWI-D00104:165:C29AHACXX:8:2308:7951:7487,HWI-D00104:165:C29AHACXX:8:2102:10246:91717,HWI-D00104:165:C29AHACXX:8:1205:9509:64870,HWI-D00104:165:C29AHACXX:8:1106:14826:57366,HWI-D00104:165:C29AHACXX:8:2202:10483:63966,HWI-D00104:165:C29AHACXX:8:1304:10518:79106,HWI-D00104:165:C29AHACXX:8:2201:18560:15236,HWI-D00104:165:C29AHACXX:8:1104:10947:93770,HWI-D00104:165:C29AHACXX:8:2207:6426:76468,HWI-D00104:165:C29AHACXX:8:1303:3932:73176,HWI-D00104:165:C29AHACXX:8:1105:16105:13119,HWI-D00104:165:C29AHACXX:8:1304:2513:39174,HWI-D00104:165:C29AHACXX:8:1201:6651:21415,HWI-D00104:165:C29AHACXX:8:2108:9964:57488,HWI-D00104:165:C29AHACXX:8:1102:8647:54577,HWI-D00104:165:C29AHACXX:8:1104:9319:100066,HWI-D00104:165:C29AHACXX:8:2306:17185:13601,HWI-D00104:165:C29AHACXX:8:1203:7838:79713,HWI-D00104:165:C29AHACXX:8:1302:6205:19871,HWI-D00104:165:C29AHACXX:8:2206:12172:28046,HWI-D00104:165:C29AHACXX:8:2103:5216:90702,HWI-D00104:165:C29AHACXX:8:2204:1615:97287,HWI-D00104:165:C29AHACXX:8:2201:4104:93755,HWI-D00104:165:C29AHACXX:8:1101:15524:93366,HWI-D00104:165:C29AHACXX:8:1303:5566:24396,HWI-D00104:165:C29AHACXX:8:1204:17809:56990,HWI-D00104:165:C29AHACXX:8:1304:3918:66454,HWI-D00104:165:C29AHACXX:8:2302:7617:35883,HWI-D00104:165:C29AHACXX:8:2304:19898:96181,HWI-D00104:165:C29AHACXX:8:2203:20815:28701,HWI-D00104:165:C29AHACXX:8:2102:11405:9828,HWI-D00104:165:C29AHACXX:8:1108:5010:100296,HWI-D00104:165:C29AHACXX:8:1105:14876:83820,HWI-D00104:165:C29AHACXX:8:1309:9766:16014,HWI-D00104:165:C29AHACXX:8:2305:4398:88138,HWI-D00104:165:C29AHACXX:8:2102:16656:48515,HWI-D00104:165:C29AHACXX:8:1104:18734:90107,HWI-D00104:165:C29AHACXX:8:2203:19125:87443,HWI-D00104:165:C29AHACXX:8:2103:7588:22397,HWI-D00104:165:C29AHACXX:8:2103:1146:96038,HWI-D00104:165:C29AHACXX:8:1307:2983:65023;sequence=TATTATAATAATAAATTTCAGATGATAATTATATAACGCTATATTTTATTATTATAATTAAATTAAGACATTATACTTAATTTAATTCAGGTATCTTAATCATAAAATTAGAATCTGAGAACTAAATATATTAAAATTAAAGATAATTATTATCATTAAATTGACAATATAATAATTTGGTTTAATTAATTTA;start=331038;subtype=IES;support_ref=12;support_variant=47;type=IES;
scaffold51_40_with_IES	MILORD	internal_eliminated_sequence	331129	331230	.	.	.	ID=MILORD.40.331129.331230;Name=MILORD.40.331129.331230;bounded_by_ta=TRUE;common_boundary=RIGHT;end=331230;ies_id=IESPGM.PTET51.1.40.314353;ies_left_dist=-91;ies_min_dist=0;ies_right_dist=0;junction_seq=ttaatttaattcaggTAcaacatctactaata;read_names=HWI-D00104:165:C29AHACXX:8:1107:9968:21026,HWI-D00104:165:C29AHACXX:8:2304:9575:37398,HWI-D00104:165:C29AHACXX:8:2102:7201:39160;sequence=TATCTTAATCATAAAATTAGAATCTGAGAACTAAATATATTAAAATTAAAGATAATTATTATCATTAAATTGACAATATAATAATTTGGTTTAATTAATTTA;start=331129;subtype=PARTIAL_INTERNAL;support_ref=0;support_variant=3;type=ALTERNATIVE;
scaffold51_40_with_IES	MILORD	internal_eliminated_sequence	331205	331230	.	.	.	ID=MILORD.40.331205.331230;Name=MILORD.40.331205.331230;bounded_by_ta=TRUE;common_boundary=RIGHT;end=331230;ies_id=IESPGM.PTET51.1.40.314353;ies_left_dist=-167;ies_min_dist=0;ies_right_dist=0;junction_seq=tcattaaattgacaaTAcaacatctactaata;read_names=HWI-D00104:165:C29AHACXX:8:2201:11814:21294;sequence=TATAATAATTTGGTTTAATTAATTTA;start=331205;subtype=PARTIAL_INTERNAL;support_ref=0;support_variant=1;type=ALTERNATIVE;
scaffold51_40_with_IES	MILORD	internal_eliminated_sequence	331476	331550	.	.	.	ID=MILORD.40.331476.331550;Name=MILORD.40.331476.331550;bounded_by_ta=TRUE;common_boundary=Both;end=331550;ies_id=IESPGM.PTET51.1.40.314598;ies_left_dist=0;ies_min_dist=0;ies_right_dist=0;junction_seq=atttcaatattttgtTAacatgaaatgaagca;read_names=HWI-D00104:165:C29AHACXX:8:2105:12304:62424,HWI-D00104:165:C29AHACXX:8:1302:11592:38528,HWI-D00104:165:C29AHACXX:8:1101:19545:60386,HWI-D00104:165:C29AHACXX:8:2302:11675:39790,HWI-D00104:165:C29AHACXX:8:2306:18132:11971,HWI-D00104:165:C29AHACXX:8:1204:5782:77133,HWI-D00104:165:C29AHACXX:8:1203:14182:43143,HWI-D00104:165:C29AHACXX:8:1108:13983:6806,HWI-D00104:165:C29AHACXX:8:2307:5992:97963,HWI-D00104:165:C29AHACXX:8:1204:18955:84158,HWI-D00104:165:C29AHACXX:8:1302:2330:15047,HWI-D00104:165:C29AHACXX:8:1304:7887:21885,HWI-D00104:165:C29AHACXX:8:2301:18140:81721,HWI-D00104:165:C29AHACXX:8:2206:3330:54822,HWI-D00104:165:C29AHACXX:8:1204:14423:45796,HWI-D00104:165:C29AHACXX:8:2101:19100:56299,HWI-D00104:165:C29AHACXX:8:1201:15442:32833;sequence=TAGTGTTGATTTATATCACTTCCTATTTGTTTTATGTTATTTTGAATTTAATTTTAATAACGAATAAAATGACTA;start=331476;subtype=IES;support_ref=0;support_variant=17;type=IES;
scaffold51_40_with_IES	MILORD	internal_eliminated_sequence	332130	332174	.	.	.	ID=MILORD.40.332130.332174;Name=MILORD.40.332130.332174;bounded_by_ta=TRUE;common_boundary=Both;end=332174;ies_id=IESPGM.PTET51.1.40.315177;ies_left_dist=0;ies_min_dist=0;ies_right_dist=0;junction_seq=caattatagcatataTAtctaattaattagaa;read_names=HWI-D00104:165:C29AHACXX:8:2302:12357:58432,HWI-D00104:165:C29AHACXX:8:1205:7723:73980,HWI-D00104:165:C29AHACXX:8:1307:14488:81602,HWI-D00104:165:C29AHACXX:8:2105:12618:46493;sequence=TATAGTCGTTGAAATAGTCTTAAATCAAATAGAAAATTCCAACTA;start=332130;subtype=IES;support_ref=10;support_variant=4;type=IES;
scaffold51_40_with_IES	MILORD	internal_eliminated_sequence	333690	333733	.	.	.	ID=MILORD.40.333690.333733;Name=MILORD.40.333690.333733;bounded_by_ta=TRUE;common_boundary=LEFT;end=333733;ies_id=IESPGM.PTET51.1.40.316692;ies_left_dist=0;ies_min_dist=0;ies_right_dist=23;junction_seq=attctattcatattgTAgtcgtatgtcgaatt;read_names=HWI-D00104:165:C29AHACXX:8:1201:20277:24241,HWI-D00104:165:C29AHACXX:8:2303:11820:53865;sequence=TATGGCCAAAATCTAATTTTATATTTCTATTTCTTGCTTGATAT;start=333690;subtype=PARTIAL_INTERNAL;support_ref=34;support_variant=2;type=ALTERNATIVE;
scaffold51_40_with_IES	MILORD	internal_eliminated_sequence	333690	333739	.	.	.	ID=MILORD.40.333690.333739;Name=MILORD.40.333690.333739;bounded_by_ta=TRUE;common_boundary=LEFT;end=333739;ies_id=IESPGM.PTET51.1.40.316692;ies_left_dist=0;ies_min_dist=0;ies_right_dist=17;junction_seq=attctattcatattgTAtgtcgaatttgccta;read_names=HWI-D00104:165:C29AHACXX:8:1103:3595:89221;sequence=TATGGCCAAAATCTAATTTTATATTTCTATTTCTTGCTTGATATTAGTCG;start=333690;subtype=PARTIAL_INTERNAL;support_ref=34;support_variant=1;type=ALTERNATIVE;
scaffold51_40_with_IES	MILORD	internal_eliminated_sequence	333690	333756	.	.	.	ID=MILORD.40.333690.333756;Name=MILORD.40.333690.333756;bounded_by_ta=TRUE;common_boundary=Both;end=333756;ies_id=IESPGM.PTET51.1.40.316692;ies_left_dist=0;ies_min_dist=0;ies_right_dist=0;junction_seq=attctattcatattgTAaattaaaatactttt;read_names=HWI-D00104:165:C29AHACXX:8:2205:7179:95143,HWI-D00104:165:C29AHACXX:8:1104:4482:13992,HWI-D00104:165:C29AHACXX:8:2302:5932:77796,HWI-D00104:165:C29AHACXX:8:1103:3110:15171,HWI-D00104:165:C29AHACXX:8:1303:6479:67096,HWI-D00104:165:C29AHACXX:8:2104:19131:5899,HWI-D00104:165:C29AHACXX:8:1302:11412:76977,HWI-D00104:165:C29AHACXX:8:2103:6990:22940,HWI-D00104:165:C29AHACXX:8:1302:4646:78117,HWI-D00104:165:C29AHACXX:8:1105:6167:5125,HWI-D00104:165:C29AHACXX:8:1107:11482:90254,HWI-D00104:165:C29AHACXX:8:1307:12268:43157,HWI-D00104:165:C29AHACXX:8:1102:16115:52104,HWI-D00104:165:C29AHACXX:8:1203:11723:75559,HWI-D00104:165:C29AHACXX:8:1201:16582:70149,HWI-D00104:165:C29AHACXX:8:2202:15581:22480;sequence=TATGGCCAAAATCTAATTTTATATTTCTATTTCTTGCTTGATATTAGTCGTATGTCGAATTTGCCTA;start=333690;subtype=IES;support_ref=68;support_variant=16;type=IES;
scaffold51_40_with_IES	MILORD	internal_eliminated_sequence	334108	337425	.	.	.	ID=MILORD.40.334108.337425;Name=MILORD.40.334108.337425;bounded_by_ta=TRUE;common_boundary=Both;end=337425;ies_id=IESPGM.PTET51.1.40.317043;ies_left_dist=0;ies_min_dist=0;ies_right_dist=0;junction_seq=tctatctcttactaaTAtattattataaatta;read_names=HWI-D00104:165:C29AHACXX:8:1102:15550:19639,HWI-D00104:165:C29AHACXX:8:2308:10098:97491;sequence=TAGAGTTGTTCTCGGAAAATATGTATAAAATAGAATATTTCAAAATATAGTTTTTCAGTTTAAGAGATAAAATATGCCCAATTTTATCTCCAAATATTAAATATTATTTACTATTGAATTTGGAAATTAACTAATTGAAACAGTCACTTTATAAAATTCTTATGAATTTCCAATTCAGGATATTCACCGATTTGAGATAATCACATTTTACAAAATATAACCAAACTGAGGTAGAAAGAAAATTTTTTCATAAAACAATTTAATCGTCCCATCAAGATTCTAACTTTAACTAAAGCAGATCTGGTCCATTTAAAGTTATGGCTAATACTCGGGTCGTGAGCGAGGGCTTGACTTTTCTACCTTAATCTTGCACATAAGGAAGTTTAACCTGATTGGAGTTAAGATTTTCTGGAACAAATTTGGATTGGAAGATGAGAATAAATAAGATTGGGAATCTATCTTTAGAAACAAGTAGCATAAATGGACCCTAAGAACTCCAGAAATATTCATACCAAATAATATTAATTTTAAGGAACAGAATAATATTGTGGAATAGATTTAGAATCTATCTTGTAAAACAGGTATATCTGTGGAGATTCTTATCGAACAATCTCAAATTTACAAAAACAAATCTTCCTTTTTAAAAAAAATTTAAAAAATTTAATAAATAATAATAAATAATAACACCTTATGAAAGGGTGGAATAAGAATTTGTCATGGAACTATAAAGGGTAGGTAGGATGGTATATATAAGTGTTCCCTAGTTAATCCCTAGTATTATTTTCATCAATGTAATTCTCTAATAATAAAGGATGTATTCACTTTATGAGATGGAATAATTGTTAATATCTAGAGGGAATTTATAGATTAACTTTAAGAAACCTATGAGATGGGCATGGATTCCTAACTCATGAGCAGGTTTATATGGAGAAAACGGTTAATCTAAACATTTGGTTTGAGATAAAAATTTCTAAACTGTCTAATATATTGTTAAAGTAGATAAATTACATGGAGACTGACTCATGGTCAGTAATTAAAAAGTTAAAGCAAACTGGAATAGTTAATTCTCCTCTCTTTAAATAAAATCTACTGAAGACAATCCAGGTTTTTATTAACACTAAAGCTGCAAGTAGATAACTGAATTTTGAATAGAAGCAAACTATATCTTCGGAAATTTAATAGAAGAAATAAAAGTTGTAGAGTCTAGAAAGAAAATCTTAATTGGCGGAGTTTGCAAATTAGATAATGTTTGAATAGAGTGAAAATGAGATAAAGGAGCTTAAACAAAGTGTTCTTGCTAAAGAAGGTTAATTCGTTAACTGGAAGAACAAAATAAGATCTTGATTAATAGACTCATATTAAGCTATCAGATGATGATAGACAAATTATAGTTGAAAGGAATTTTTCCTTTCTCTACGACTATTTGAGAAATAAAAAAGTTAAAATCAGACATTGTGAAGGTCAATATGGGAGGGTAAGGATATCTAACTCTCCTAATAGTGTATTTCCCAAACCAATTATATAATTCATTAAATTGTAGTAAGAAAGATATGCTGCTTTTAAAGATTATAATACAAAGGAGTTGGTTTAAATTGCTAAAAAACAAAATCTTGTGCTAGCGACTGAGAACGATACTATAAATCAAAGAAATGTAGATTTAAATTGTAAAATCTTATAAGGAATTTTAATTATGAATACTAGCTTTAAAGGAGTTCAACCAAAGTAAGGTAATCCTTATAAACTACCTTGGTATATTTGATGTGTCTCCTTTAATTCCTTCCCTTGTGGCGATAATAACATATAGGGCTTTAGCCTCTTTAGTGTAAAACTTATCATCATCCTTTAGGTCGAGTCAAGTTCACTTTTGACTCATCGTTTATAGTTGGAATTCATCTTGAGTAAGGTATGGATATTATAGTGGTGATAGATAACTCTCCTAGATTTCAATCTGCTGGATATGTGGAGAGTGGATTTGAGAGTTGCTAAGTATTAAATGGAGATTTTAAGCGTGAAGCTCCAAGTTCGCTGATTATTTATACGATGGGTTTTCTTTGTGTAAGTATTTTGATAAGTGTGGGTTTTTCTTAAGTGAACCTTGGGTGAGTCTGAAGGATGATGCCAATCATTATCTATTTGATAGTTTTTGTGCACGATAAAGTATATAACAATTGAATGGATCAATAATTACATAGTTATTTCCCAAAAATTATTTTGAAATTTGATATAACAACAATATTTACTCAAATGAAAAATTTCCTAACTCAAAAGCCTTCATTCTAAATGATTCATAACATATTTATTTCATGCAAATTGTCAATGTTTATGGTTTTTGGCACTATGATTGAGTACATTTTTAAACAGAATATTTCTTGTTTATTTGATAAAAAGGCTCCTGTTTATTAATTATTTTAAACCTTGTATTTAAAATCAGAGTTATTTTGTTCCAGAAAAATTAATCATTCATAGTATTCTAACAATTTTAATAAATTTTAATTTTATTAATAATGATATCTATTTTGATTATCTTATCTATCATATGGAAATACACCTTTAGTTCAACAAATAAAGATGAATATAGAAAGAAATCTGAACTAGTGTGAACACTTTAATCTTCCATGATTTATCTGGATATTGATCAAAGTCAAAACCCCTTCCAACACTAAAATAACTCTGTCTCGAAGTTGAATTTATTTAGTTTTATTAGTGTAAGGATTTAAAGGATCAAAAGTTTTAATTCAATAAAATTTGTCATAACCAATACTGAATGAAAAAATATTTGAATCTAAAAAGTAAAGCTTAGTTTATAGTTTATTATGGCATATTAATTTTATCACGATGAAAGTTTTCAAATCTGTGTGATTAAATTCTGGTACCATCATTATTTTTAGAAATTAAGGCTAATTCAACCACTCCTTCTGTTCATAGCTTAAAAAAATAGCCACTAAAGAATAAGAAACAATTATGATAAAATTTGAAATTGTCTTACATTATTTAAGAAGGTAATTAAATACTTCATCAAAATACTTTTACATTTGTGTTACCCAAGAGTAATTTGCATTATTACATAATATGTACTTGTGAATTTCCAGATTATGAAATTCTCAATTTTGCAATTAAATTCTAAAAATTATTCTTAAGTTGAATATCCTGAATTGGAGATTCATAACAATATTATAAAGTAACTATTTCAAATTCGTTAATTTCCTAATTCACTAGTAAATAATGTATAATATTTGGAGATAAAATTGGGCATATTTTATCTCTAAACTGAATAACTATATTTTGAAATATTTCAATAATATGTTCCCAGAACAATTA;start=334108;subtype=IES;support_ref=82;support_variant=2;type=IES;
scaffold51_40_with_IES	MILORD	internal_eliminated_sequence	335494	335521	.	.	.	ID=MILORD.40.335494.335521;Name=MILORD.40.335494.335521;bounded_by_ta=TRUE;common_boundary=None;end=335521;ies_id=IESPGM.PTET51.1.40.317043;ies_left_dist=-1386;ies_min_dist=1386;ies_right_dist=1904;junction_seq=tgatgatagacaaatTAcgactatttgagaaa;read_names=HWI-D00104:165:C29AHACXX:8:1102:8165:72937,HWI-D00104:165:C29AHACXX:8:1201:11670:50082,HWI-D00104:165:C29AHACXX:8:1206:20627:95584,HWI-D00104:165:C29AHACXX:8:1108:5519:22167,HWI-D00104:165:C29AHACXX:8:2308:3374:82715,HWI-D00104:165:C29AHACXX:8:2307:6491:24859,HWI-D00104:165:C29AHACXX:8:1301:13677:62955,HWI-D00104:165:C29AHACXX:8:1108:6839:48896,HWI-D00104:165:C29AHACXX:8:1202:18259:94060,HWI-D00104:165:C29AHACXX:8:1201:17172:91358,HWI-D00104:165:C29AHACXX:8:1106:1167:88485,HWI-D00104:165:C29AHACXX:8:1309:6135:85979,HWI-D00104:165:C29AHACXX:8:2201:14766:72972,HWI-D00104:165:C29AHACXX:8:2301:8459:14238,HWI-D00104:165:C29AHACXX:8:2301:6120:93474,HWI-D00104:165:C29AHACXX:8:2304:12660:2716,HWI-D00104:165:C29AHACXX:8:1201:15130:27684,HWI-D00104:165:C29AHACXX:8:1304:8889:14530,HWI-D00104:165:C29AHACXX:8:1202:14262:58385,HWI-D00104:165:C29AHACXX:8:1104:13853:96156,HWI-D00104:165:C29AHACXX:8:1206:19476:11788,HWI-D00104:165:C29AHACXX:8:1301:12460:52938,HWI-D00104:165:C29AHACXX:8:1103:6017:58891,HWI-D00104:165:C29AHACXX:8:1103:16656:40743,HWI-D00104:165:C29AHACXX:8:1105:18017:98171,HWI-D00104:165:C29AHACXX:8:2303:7359:98654;sequence=TATAGTTGAAAGGAATTTTTCCTTTCTC;start=335494;subtype=INTERNAL;support_ref=33;support_variant=26;type=ALTERNATIVE;
scaffold51_40_with_IES	MILORD	internal_eliminated_sequence	337426	340265	.	.	.	ID=MILORD.40.337426.340265;Name=MILORD.40.337426.340265;bounded_by_ta=TRUE;common_boundary=None;end=340265;ies_id=IESPGM.PTET51.1.40.319593;ies_left_dist=2594;ies_min_dist=216;ies_right_dist=-216;junction_seq=ttcccagaacaattaTAttgttataatattag;read_names=HWI-D00104:165:C29AHACXX:8:2303:18803:15206;sequence=TATATTATTATAAATTACAATAGGATAATAATAGATTTTTTTTGTTCTATTTAATATAATTACAAATCTGCAATTTGATTAGTTTTCCTTTCTCTAAGAAGGACCAATCATTGGATTATAGAACACGCTGATGTCTCTCCTTTTTGTCTTATAATTCTTTGTTCCTGCAAAAGTTGAATCAAGCCTTAAGGATGAACCTTAAATCAAATTGTCGGAATACCTCTTTTGTAGATTTTGAAAGTATCATTAGGTGTTATTTTCGAGATAAATGGTATTGTTAAAAATCAAAAAGTTTTTTGTCTTCTTATTAGTATTGTATCAAATTTGATTTAAATTCCCATTTCATTTCAAGATAAAAATCATTAATTCTTAATAACTCTTAATCAATTTGATTTCTTTCTTGTTAAATATCAAACATTCGCTTTTATACTAAATAATCAAATAGTATTGAAGTTGTAGCTACATCCATTTAAGCAACTGTTTCTTCTATTGGACTCCAACCATTTAAATCTTTTATAGAAGGATCACAACCACTTGATAGTAGTAGCCTAATAATTTCAAACTAGTTTTATTAATGAGACAATTTTATTGCTAATAAAAGTGGTGTATTACCATTGACATCTTTTTAATTTAAAATCTCTGTTCTGTACTCCTTTTACAGAAATTTTATCATTTGAATCAGAACAAAAACATTTTTAGAAAAAATAGCCTCTATGATCTATAGTTGTAAATCTTTATCAGTATGTTTAGCAGATTATTGTCCCAAAGAATCGCATGGAATATCTATAGTGTATTGGCTGTTTTCTTTTATTTATTATGAAGATCGATTGTTAATAGCATGAGAGCTAGTAAAGTTGTTATTAATTTAAGTGCTGTTAAAATTGAATTAATGATTGTTGGGTATGTAAAATATAAGTGGAGAATTAATTTATTTTAAAGATTATTCGACAGAGAAATCATTAAATTCTTTGATTCTTCTCACTAAACTTATCGTATTATGATTACTCTCAGAAACTGATGATTATTATCTCATAATAGATGATGATTTTATCAGTTGAACTGATGCTTCATCTTAATTAAGTTATGGTTGTTACTTTGGCCAAATCTATTTTGATTTTATCTCATTGAACACTTTTATTTTCTCATTAAAATAACTATTCTTATATTCACATAGAATCTTTGCCTTTTTATTATCATTCATTATATCGAATTCTGAAAAATATAATTCTGACTAATCATCATAAGAAGACTCTGAAATAGATTCTGATGCTTCTTTTCTCGCCTTTATATTTGCATGTGACTATTTTCTATTTTCCCTAACATTATTTTTAAAGGAGATTGTAGAAGATTTTGGCTCTAAAGATTGAAACTTTAATTTCTCAAGTTGTTCTTGCACAGTGCCATGCTAATGTTCGTCATCATTTTTATCATAGTTTAGCATTTGTATAAAAAAATAAATTAATGAAAATAAATTGAATTTGCCCATAAAATGACATAAACTTAAAATTAATTGCGAATTCTTACATTTCTCATTAAAATACATTTAAATATTATATAGTCTAACGATCACTATTAAATCAAACTCATTTTAGTCGAAGCAGATTCATTCCTAATCTAATTTTGAGAACTACTTTTTTAATAAAAATATGATTTTTAAGTTTGATTCTTCTGTTGACAAAAAAGTTAGATTTGAAACTAATTACTTTAATTTATTATTTCAGCTTCTTATGATGATTGCTGTTGCACCATAAAAATACATTTATGCTTAGCACATTTTGTTCTTAAATTTATATTAAATCAATCAAAATTAAATAAAATTTTATTAATTATTAACATTATTCTCTCAAAATTTCAAATAAAATAACCATAATTTAAGATATGATCACTAACTACTTATTATTATATTATATTAAAATTTAGTTTATTTATTAATAATTTTGTTTAGGAGAAACATTGTATTTATTAACAAATTGTAAATTTGAGAATTTTTCAAATTCAAACTCTATATATTTTTGAAACCATTATAGCTGCTTTCTCTTCTGCTTCAATTATGAAAACCAGAAAGGTCGTAAATAATCTACAAAGCTAATCTATTTTATTTAGTATTAACAAAATATTTTGAAGTTTCTCCATATGTAATTTAAGGAGAAAGAAATAATCTGTTGTTTGTTTATAATTTTATTTAACTTGAAAATATACAAATGATTGCTGTGCAGATTGATAAATCTTCCTCAACCATGCATCCTACAATTATTATAGTTAATTCCACCTATAGAATCTCAAATTTTGGATCATTGATGTTAGGAAAATATATGGCTAAGATAACATCCCTTATTTTTTCAGATACTAGGTAGGTAGGTATTACGATTTTATACTTGGTGTCAAAATTGGATGAAGCCAAATGAGTGCTCTGCTAAAATCCCGAACAAAGAATGAATTTAGATAATAAAGCACATGAATATAGAGATATTTGAAAGAAATTTGAAGGTTGGGAAGGAGAGCAAACTTATAAAGGAATGAGAAAAGTTCATTAAGTTGATTAAGTATAGAATCTAGGATATTAATGCTAGTTGAAATAGCCTTTAAGGTTAGGATACAATAAATATATGAATTTATTAATACTGTATTTTAAATTACTCTCAATTTTATCAGTCATTTGAAAATTTCTTAGAATTTGAGTAATTGATTGAATTTCATACTTTGATGTGAAGGTAGTAATGAAAAGTTCCTTATGTTTAAGACTTAATAGGATTGTTATTGAATAAAAGAAATATAGCATAAGATTCTCATGTGAAGATATGATATGAATAGAATTTTAAATCATCTTTACTTTATTTTTT;start=337426;subtype=EXTERNAL;support_ref=71;support_variant=1;type=ALTERNATIVE;
scaffold51_40_with_IES	MILORD	internal_eliminated_sequence	337698	337741	.	.	.	ID=MILORD.40.337698.337741;Name=MILORD.40.337698.337741;bounded_by_ta=TRUE;common_boundary=Both;end=337741;ies_id=IESPGM.PTET51.1.40.317315;ies_left_dist=0;ies_min_dist=0;ies_right_dist=0;junction_seq=tttcgagataaatggTAtcaaatttgatttaa;read_names=HWI-D00104:165:C29AHACXX:8:1101:16736:88756,HWI-D00104:165:C29AHACXX:8:2205:12044:51366,HWI-D00104:165:C29AHACXX:8:2305:13721:38164,HWI-D00104:165:C29AHACXX:8:2103:8014:10773,HWI-D00104:165:C29AHACXX:8:2201:17167:20657,HWI-D00104:165:C29AHACXX:8:1206:12677:63152,HWI-D00104:165:C29AHACXX:8:2204:4311:48843,HWI-D00104:165:C29AHACXX:8:1106:10603:60745,HWI-D00104:165:C29AHACXX:8:2202:3679:74255,HWI-D00104:165:C29AHACXX:8:1101:11931:78185,HWI-D00104:165:C29AHACXX:8:2301:19509:80106,HWI-D00104:165:C29AHACXX:8:2304:3306:24949,HWI-D00104:165:C29AHACXX:8:2205:19401:20087,HWI-D00104:165:C29AHACXX:8:2304:3749:67951,HWI-D00104:165:C29AHACXX:8:2206:3915:20104,HWI-D00104:165:C29AHACXX:8:1306:12145:2382,HWI-D00104:165:C29AHACXX:8:2202:20557:27081;sequence=TATTGTTAAAAATCAAAAAGTTTTTTGTCTTCTTATTAGTATTG;start=337698;subtype=IES;support_ref=108;support_variant=17;type=IES;
scaffold51_40_with_IES	MILORD	internal_eliminated_sequence	339352	340934	.	.	.	ID=MILORD.40.339352.340934;Name=MILORD.40.339352.340934;bounded_by_ta=TRUE;common_boundary=None;end=340934;ies_id=IESPGM.PTET51.1.40.319593;ies_left_dist=668;ies_min_dist=668;ies_right_dist=-885;junction_seq=aaaatttagtttattTAtatatatatataaat;read_names=HWI-D00104:165:C29AHACXX:8:2202:1836:39946;sequence=TATTAATAATTTTGTTTAGGAGAAACATTGTATTTATTAACAAATTGTAAATTTGAGAATTTTTCAAATTCAAACTCTATATATTTTTGAAACCATTATAGCTGCTTTCTCTTCTGCTTCAATTATGAAAACCAGAAAGGTCGTAAATAATCTACAAAGCTAATCTATTTTATTTAGTATTAACAAAATATTTTGAAGTTTCTCCATATGTAATTTAAGGAGAAAGAAATAATCTGTTGTTTGTTTATAATTTTATTTAACTTGAAAATATACAAATGATTGCTGTGCAGATTGATAAATCTTCCTCAACCATGCATCCTACAATTATTATAGTTAATTCCACCTATAGAATCTCAAATTTTGGATCATTGATGTTAGGAAAATATATGGCTAAGATAACATCCCTTATTTTTTCAGATACTAGGTAGGTAGGTATTACGATTTTATACTTGGTGTCAAAATTGGATGAAGCCAAATGAGTGCTCTGCTAAAATCCCGAACAAAGAATGAATTTAGATAATAAAGCACATGAATATAGAGATATTTGAAAGAAATTTGAAGGTTGGGAAGGAGAGCAAACTTATAAAGGAATGAGAAAAGTTCATTAAGTTGATTAAGTATAGAATCTAGGATATTAATGCTAGTTGAAATAGCCTTTAAGGTTAGGATACAATAAATATATGAATTTATTAATACTGTATTTTAAATTACTCTCAATTTTATCAGTCATTTGAAAATTTCTTAGAATTTGAGTAATTGATTGAATTTCATACTTTGATGTGAAGGTAGTAATGAAAAGTTCCTTATGTTTAAGACTTAATAGGATTGTTATTGAATAAAAGAAATATAGCATAAGATTCTCATGTGAAGATATGATATGAATAGAATTTTAAATCATCTTTACTTTATTTTTTTATTGTTATAATATTAGCTAAGATTTGCCTAGTTTAAGTTTTTCCATTGGTTCAATTGAGTGGGTATGGTGGTAACCAAATGAAAATATTCCACTGCAATCAATAAATTTGCCACTGTTTTTGACTTGTGAATAGGACTATTATCAAGAACAAGTACAAAAGGCTTGTCATCATAGTATTGTTTTTAGCACCATAATTAATTAAATAAGCTACAATACACTATACTATTTACATATCCTATTAAATTTTAATAGCTAAAAAAATTATTTCTCCTCATAGCTCTTAGAAAGAAAGTATTTTTTGATTTTTTCTCACAAACGGAAACCGTATTTTGGTGTATTATTTGCTAGCATCAAATTTGTGTTATTGAATGTCTTAATGAAACTTCATCTAAATACACAAAATTAAATTGTGACAATGAATAACTCATATTTAATTGCATAATTAAATCGAAGTGATAACATTATGTTTATAAATCAATATAGATTTTGATTTACAAATATTTAATAATTATATTAACTACCTATTATTTTACATAAAATATAATTTTATTTGAATTCTTTTGGTTCAAAATTTTTGTACTGTGTAATTCATGCTCTTTTTGTAATCAAAATAGAGAATATGATTCAATAAGGTTATTCAGAAAATATTTTTATCAAATTTTATATA;start=339352;subtype=EXTERNAL;support_ref=44;support_variant=1;type=ALTERNATIVE;
scaffold51_40_with_IES	MILORD	internal_eliminated_sequence	340020	340044	.	.	.	ID=MILORD.40.340020.340044;Name=MILORD.40.340020.340044;bounded_by_ta=TRUE;common_boundary=LEFT;end=340044;ies_id=IESPGM.PTET51.1.40.319593;ies_left_dist=0;ies_min_dist=0;ies_right_dist=5;junction_seq=cctttaaggttaggaTActgtattttaaatta;read_names=HWI-D00104:165:C29AHACXX:8:1206:2108:22651;sequence=TACAATAAATATATGAATTTATTAA;start=340020;subtype=PARTIAL_INTERNAL;support_ref=6;support_variant=1;type=ALTERNATIVE;
scaffold51_40_with_IES	MILORD	internal_eliminated_sequence	340020	340049	.	.	.	ID=MILORD.40.340020.340049;Name=MILORD.40.340020.340049;bounded_by_ta=TRUE;common_boundary=Both;end=340049;ies_id=IESPGM.PTET51.1.40.319593;ies_left_dist=0;ies_min_dist=0;ies_right_dist=0;junction_seq=cctttaaggttaggaTAttttaaattactctc;read_names=HWI-D00104:165:C29AHACXX:8:1204:4028:93549,HWI-D00104:165:C29AHACXX:8:2108:20833:12157,HWI-D00104:165:C29AHACXX:8:2307:19169:13975,HWI-D00104:165:C29AHACXX:8:1105:4898:29040,HWI-D00104:165:C29AHACXX:8:1203:13344:17751,HWI-D00104:165:C29AHACXX:8:1304:3097:19801,HWI-D00104:165:C29AHACXX:8:1205:8049:98401,HWI-D00104:165:C29AHACXX:8:1103:19398:101237,HWI-D00104:165:C29AHACXX:8:2102:6558:60758,HWI-D00104:165:C29AHACXX:8:1206:19258:81094,HWI-D00104:165:C29AHACXX:8:2306:20074:25899,HWI-D00104:165:C29AHACXX:8:2304:11065:15435,HWI-D00104:165:C29AHACXX:8:2108:19688:32522,HWI-D00104:165:C29AHACXX:8:2104:13295:9309,HWI-D00104:165:C29AHACXX:8:1104:4984:48507,HWI-D00104:165:C29AHACXX:8:1101:4109:48993,HWI-D00104:165:C29AHACXX:8:1206:10250:18377,HWI-D00104:165:C29AHACXX:8:1205:12574:39317,HWI-D00104:165:C29AHACXX:8:1203:4476:30910,HWI-D00104:165:C29AHACXX:8:2306:9734:63429,HWI-D00104:165:C29AHACXX:8:1204:3908:29550,HWI-D00104:165:C29AHACXX:8:2201:7056:27784,HWI-D00104:165:C29AHACXX:8:2102:13111:20572,HWI-D00104:165:C29AHACXX:8:1201:3478:59530,HWI-D00104:165:C29AHACXX:8:2304:20063:14754,HWI-D00104:165:C29AHACXX:8:2103:17879:78694,HWI-D00104:165:C29AHACXX:8:2203:9286:54872,HWI-D00104:165:C29AHACXX:8:1106:13577:52000;sequence=TACAATAAATATATGAATTTATTAATACTG;start=340020;subtype=IES;support_ref=18;support_variant=28;type=IES;
scaffold51_40_with_IES	MILORD	internal_eliminated_sequence	340442	340487	.	.	.	ID=MILORD.40.340442.340487;Name=MILORD.40.340442.340487;bounded_by_ta=TRUE;common_boundary=None;end=340487;ies_id=IESPGM.PTET51.1.40.319593;ies_left_dist=-422;ies_min_dist=422;ies_right_dist=-438;junction_seq=ggcttgtcatcatagTActatttacatatcct;read_names=HWI-D00104:165:C29AHACXX:8:1205:18204:58066,HWI-D00104:165:C29AHACXX:8:2209:10851:48039,HWI-D00104:165:C29AHACXX:8:1104:13410:14939;sequence=TATTGTTTTTAGCACCATAATTAATTAAATAAGCTACAATACACTA;start=340442;subtype=MAC;support_ref=80;support_variant=3;type=CRYPTIC;
scaffold51_40_with_IES	MILORD	internal_eliminated_sequence	340736	340938	.	.	.	ID=MILORD.40.340736.340938;Name=MILORD.40.340736.340938;bounded_by_ta=TRUE;common_boundary=None;end=340938;ies_id=IESPGM.PTET51.1.40.319593;ies_left_dist=-716;ies_min_dist=716;ies_right_dist=-889;junction_seq=tgataacattatgttTAtatatataaattgtt;read_names=HWI-D00104:165:C29AHACXX:8:2103:9347:33310,HWI-D00104:165:C29AHACXX:8:2209:2124:79177;sequence=TATAAATCAATATAGATTTTGATTTACAAATATTTAATAATTATATTAACTACCTATTATTTTACATAAAATATAATTTTATTTGAATTCTTTTGGTTCAAAATTTTTGTACTGTGTAATTCATGCTCTTTTTGTAATCAAAATAGAGAATATGATTCAATAAGGTTATTCAGAAAATATTTTTATCAAATTTTATATATATA;start=340736;subtype=MAC;support_ref=16;support_variant=2;type=CRYPTIC;
scaffold51_40_with_IES	MILORD	internal_eliminated_sequence	340736	340940	.	.	.	ID=MILORD.40.340736.340940;Name=MILORD.40.340736.340940;bounded_by_ta=TRUE;common_boundary=None;end=340940;ies_id=IESPGM.PTET51.1.40.319593;ies_left_dist=-716;ies_min_dist=716;ies_right_dist=-891;junction_seq=tgataacattatgttTAtatataaattgttaa;read_names=HWI-D00104:165:C29AHACXX:8:1302:19833:16315;sequence=TATAAATCAATATAGATTTTGATTTACAAATATTTAATAATTATATTAACTACCTATTATTTTACATAAAATATAATTTTATTTGAATTCTTTTGGTTCAAAATTTTTGTACTGTGTAATTCATGCTCTTTTTGTAATCAAAATAGAGAATATGATTCAATAAGGTTATTCAGAAAATATTTTTATCAAATTTTATATATATATA;start=340736;subtype=MAC;support_ref=8;support_variant=1;type=CRYPTIC;
scaffold51_40_with_IES	MILORD	internal_eliminated_sequence	340736	340942	.	.	.	ID=MILORD.40.340736.340942;Name=MILORD.40.340736.340942;bounded_by_ta=TRUE;common_boundary=None;end=340942;ies_id=IESPGM.PTET51.1.40.319593;ies_left_dist=-716;ies_min_dist=716;ies_right_dist=-893;junction_seq=tgataacattatgttTAtataaattgttaaat;read_names=HWI-D00104:165:C29AHACXX:8:2307:12589:28492;sequence=TATAAATCAATATAGATTTTGATTTACAAATATTTAATAATTATATTAACTACCTATTATTTTACATAAAATATAATTTTATTTGAATTCTTTTGGTTCAAAATTTTTGTACTGTGTAATTCATGCTCTTTTTGTAATCAAAATAGAGAATATGATTCAATAAGGTTATTCAGAAAATATTTTTATCAAATTTTATATATATATATA;start=340736;subtype=MAC;support_ref=8;support_variant=1;type=CRYPTIC;
scaffold51_40_with_IES	MILORD	internal_eliminated_sequence	340738	340912	.	.	.	ID=MILORD.40.340738.340912;Name=MILORD.40.340738.340912;bounded_by_ta=TRUE;common_boundary=None;end=340912;ies_id=IESPGM.PTET51.1.40.319593;ies_left_dist=-718;ies_min_dist=718;ies_right_dist=-863;junction_seq=ataacattatgtttaTAtttttatcaaatttt;read_names=HWI-D00104:165:C29AHACXX:8:2307:6547:85372;sequence=TAAATCAATATAGATTTTGATTTACAAATATTTAATAATTATATTAACTACCTATTATTTTACATAAAATATAATTTTATTTGAATTCTTTTGGTTCAAAATTTTTGTACTGTGTAATTCATGCTCTTTTTGTAATCAAAATAGAGAATATGATTCAATAAGGTTATTCAGAAAA;start=340738;subtype=MAC;support_ref=4;support_variant=1;type=CRYPTIC;
scaffold51_40_with_IES	MILORD	internal_eliminated_sequence	340738	340759	.	.	.	ID=MILORD.40.340738.340759;Name=MILORD.40.340738.340759;bounded_by_ta=TRUE;common_boundary=None;end=340759;ies_id=IESPGM.PTET51.1.40.319593;ies_left_dist=-718;ies_min_dist=710;ies_right_dist=-710;junction_seq=ataacattatgtttaTAcaaatatttaataat;read_names=HWI-D00104:165:C29AHACXX:8:1204:15453:36997;sequence=TAAATCAATATAGATTTTGATT;start=340738;subtype=MAC;support_ref=4;support_variant=1;type=CRYPTIC;
scaffold51_40_with_IES	MILORD	internal_eliminated_sequence	340746	340944	.	.	.	ID=MILORD.40.340746.340944;Name=MILORD.40.340746.340944;bounded_by_ta=TRUE;common_boundary=None;end=340944;ies_id=IESPGM.PTET51.1.40.319593;ies_left_dist=-726;ies_min_dist=726;ies_right_dist=-895;junction_seq=atgtttatatatataTAtaaattgttaaatta;read_names=HWI-D00104:165:C29AHACXX:8:1203:5733:11847;sequence=TATAGATTTTGATTTACAAATATTTAATAATTATATTAACTACCTATTATTTTACATAAAATATAATTTTATTTGAATTCTTTTGGTTCAAAATTTTTGTACTGTGTAATTCATGCTCTTTTTGTAATCAAAATAGAGAATATGATTCAATAAGGTTATTCAGAAAATATTTTTATCAAATTTTATATATATAAATCAA;start=340746;subtype=MAC;support_ref=5;support_variant=1;type=CRYPTIC;
scaffold51_40_with_IES	MILORD	internal_eliminated_sequence	340746	340946	.	.	.	ID=MILORD.40.340746.340946;Name=MILORD.40.340746.340946;bounded_by_ta=TRUE;common_boundary=None;end=340946;ies_id=IESPGM.PTET51.1.40.319593;ies_left_dist=-726;ies_min_dist=726;ies_right_dist=-897;junction_seq=atgtttatatatataTAaattgttaaattatc;read_names=HWI-D00104:165:C29AHACXX:8:2203:5211:32397,HWI-D00104:165:C29AHACXX:8:2103:4894:8778,HWI-D00104:165:C29AHACXX:8:2102:5840:18732,HWI-D00104:165:C29AHACXX:8:2201:19404:22309;sequence=TATAGATTTTGATTTACAAATATTTAATAATTATATTAACTACCTATTATTTTACATAAAATATAATTTTATTTGAATTCTTTTGGTTCAAAATTTTTGTACTGTGTAATTCATGCTCTTTTTGTAATCAAAATAGAGAATATGATTCAATAAGGTTATTCAGAAAATATTTTTATCAAATTTTATATATATATAAATCAA;start=340746;subtype=MAC;support_ref=10;support_variant=4;type=CRYPTIC;
scaffold51_40_with_IES	MILORD	internal_eliminated_sequence	340746	340942	.	.	.	ID=MILORD.40.340746.340942;Name=MILORD.40.340746.340942;bounded_by_ta=TRUE;common_boundary=None;end=340942;ies_id=IESPGM.PTET51.1.40.319593;ies_left_dist=-726;ies_min_dist=726;ies_right_dist=-893;junction_seq=atgtttatatatataTAtataaattgttaaat;read_names=HWI-D00104:165:C29AHACXX:8:2205:20758:63265;sequence=TATAGATTTTGATTTACAAATATTTAATAATTATATTAACTACCTATTATTTTACATAAAATATAATTTTATTTGAATTCTTTTGGTTCAAAATTTTTGTACTGTGTAATTCATGCTCTTTTTGTAATCAAAATAGAGAATATGATTCAATAAGGTTATTCAGAAAATATTTTTATCAAATTTTATATATAAATCAA;start=340746;subtype=MAC;support_ref=5;support_variant=1;type=CRYPTIC;
scaffold51_40_with_IES	MILORD	internal_eliminated_sequence	343327	343417	.	.	.	ID=MILORD.40.343327.343417;Name=MILORD.40.343327.343417;bounded_by_ta=TRUE;common_boundary=None;end=343417;ies_id=IESPGM.PTET51.1.40.322907;ies_left_dist=37;ies_min_dist=29;ies_right_dist=29;junction_seq=atatattatttaaaaTAgtattacagaaatat;read_names=HWI-D00104:165:C29AHACXX:8:2103:20475:92607;sequence=TACAATTAACTTCGAAATTTGATTTAATTAATATTCATACAGTAATTTTTAAAAAATTTGAAAAAAGAATAAAATATAAAAAATATTACAG;start=343327;subtype=OVERLAPPING;support_ref=38;support_variant=1;type=ALTERNATIVE;
scaffold51_40_with_IES	MILORD	internal_eliminated_sequence	343364	343420	.	.	.	ID=MILORD.40.343364.343420;Name=MILORD.40.343364.343420;bounded_by_ta=TRUE;common_boundary=LEFT;end=343420;ies_id=IESPGM.PTET51.1.40.322907;ies_left_dist=0;ies_min_dist=0;ies_right_dist=26;junction_seq=tttaattaatattcaTAttacagaaatattag;read_names=HWI-D00104:165:C29AHACXX:8:2104:8306:99624;sequence=TACAGTAATTTTTAAAAAATTTGAAAAAAGAATAAAATATAAAAAATATTACAGTAG;start=343364;subtype=PARTIAL_INTERNAL;support_ref=2;support_variant=1;type=ALTERNATIVE;
scaffold51_40_with_IES	MILORD	internal_eliminated_sequence	343364	343417	.	.	.	ID=MILORD.40.343364.343417;Name=MILORD.40.343364.343417;bounded_by_ta=TRUE;common_boundary=LEFT;end=343417;ies_id=IESPGM.PTET51.1.40.322907;ies_left_dist=0;ies_min_dist=0;ies_right_dist=29;junction_seq=tttaattaatattcaTAgtattacagaaatat;read_names=HWI-D00104:165:C29AHACXX:8:1305:18089:21292;sequence=TACAGTAATTTTTAAAAAATTTGAAAAAAGAATAAAATATAAAAAATATTACAG;start=343364;subtype=PARTIAL_INTERNAL;support_ref=2;support_variant=1;type=ALTERNATIVE;
scaffold51_40_with_IES	MILORD	internal_eliminated_sequence	343364	343446	.	.	.	ID=MILORD.40.343364.343446;Name=MILORD.40.343364.343446;bounded_by_ta=TRUE;common_boundary=Both;end=343446;ies_id=IESPGM.PTET51.1.40.322907;ies_left_dist=0;ies_min_dist=0;ies_right_dist=0;junction_seq=tttaattaatattcaTAtatgcgttattatgg;read_names=HWI-D00104:165:C29AHACXX:8:2103:15856:79300,HWI-D00104:165:C29AHACXX:8:2202:3577:75949,HWI-D00104:165:C29AHACXX:8:2201:20338:36497,HWI-D00104:165:C29AHACXX:8:2206:14760:29785,HWI-D00104:165:C29AHACXX:8:1103:9788:72485,HWI-D00104:165:C29AHACXX:8:2306:17251:66531,HWI-D00104:165:C29AHACXX:8:1202:5926:28932,HWI-D00104:165:C29AHACXX:8:2108:12978:3318,HWI-D00104:165:C29AHACXX:8:1202:4478:8912,HWI-D00104:165:C29AHACXX:8:2204:17640:7045,HWI-D00104:165:C29AHACXX:8:2302:17913:92859,HWI-D00104:165:C29AHACXX:8:1104:12988:44259,HWI-D00104:165:C29AHACXX:8:1201:5259:90739,HWI-D00104:165:C29AHACXX:8:1201:2696:35393,HWI-D00104:165:C29AHACXX:8:2306:8412:37619,HWI-D00104:165:C29AHACXX:8:1205:7139:8156,HWI-D00104:165:C29AHACXX:8:1106:5563:88686,HWI-D00104:165:C29AHACXX:8:1103:11550:74388,HWI-D00104:165:C29AHACXX:8:2307:20370:11137,HWI-D00104:165:C29AHACXX:8:1203:3753:29276,HWI-D00104:165:C29AHACXX:8:1204:16171:66818,HWI-D00104:165:C29AHACXX:8:1303:16628:69823,HWI-D00104:165:C29AHACXX:8:1306:9339:30461,HWI-D00104:165:C29AHACXX:8:2205:14716:2459,HWI-D00104:165:C29AHACXX:8:1203:3205:85698,HWI-D00104:165:C29AHACXX:8:1104:19777:71248,HWI-D00104:165:C29AHACXX:8:1104:11366:48150,HWI-D00104:165:C29AHACXX:8:1206:19497:2340,HWI-D00104:165:C29AHACXX:8:1305:10819:44213;sequence=TACAGTAATTTTTAAAAAATTTGAAAAAAGAATAAAATATAAAAAATATTACAGTAGTATTACAGAAATATTAGGTCAGACAT;start=343364;subtype=IES;support_ref=4;support_variant=29;type=IES;
scaffold51_40_with_IES	MILORD	internal_eliminated_sequence	344107	346520	.	.	.	ID=MILORD.40.344107.346520;Name=MILORD.40.344107.346520;bounded_by_ta=TRUE;common_boundary=Both;end=346520;ies_id=IESPGM.PTET51.1.40.323567;ies_left_dist=0;ies_min_dist=0;ies_right_dist=0;junction_seq=tgaatggaaaggaggTAttataaatttggtta;read_names=HWI-D00104:165:C29AHACXX:8:2308:11210:15531,HWI-D00104:165:C29AHACXX:8:1309:5605:6757,HWI-D00104:165:C29AHACXX:8:2104:19425:27098,HWI-D00104:165:C29AHACXX:8:2303:12280:85471,HWI-D00104:165:C29AHACXX:8:2304:6886:35346,HWI-D00104:165:C29AHACXX:8:2307:12220:56312,HWI-D00104:165:C29AHACXX:8:2308:11658:28377,HWI-D00104:165:C29AHACXX:8:1306:17443:43483,HWI-D00104:165:C29AHACXX:8:2305:11169:94239,HWI-D00104:165:C29AHACXX:8:2209:6064:14697,HWI-D00104:165:C29AHACXX:8:2204:15758:80712,HWI-D00104:165:C29AHACXX:8:2104:10581:8302;sequence=TACACTCCACTTACTTATTTAATTCAATTAAAGTTTTGTTAAACTTTATAAGAATAAAGAATACAATTATATATTTCACTCAATTGATTTTTGATATAATCAATAGTTAATTACTAATGTCTTTAAAGAATATATGGATTTCTCGCTATAAATTAACTCATTTATTGGTGATAATTATAATCCTATTATTTCACCATATTCCTAATTCCTTGAATTAGATTTAGTTCTGGGCTGTAAGGAAGAAGAAATAAACTATTAGTTTAATTTAAAAATTCCTTATATAAATTTACTATGATGATTGGATTGTTATCCATAATTACTACAAACTTCTTATTTTACTAAAAATATAAAATGTCTAGAAATAGATACGGCTCTTCCTAGGGGTAATTTTTATCAACATCGCCATAAAAGAGTGGCTATGAGGGTTCTCTGGCAGCAGAATGCCTGATAAGGGGTTTCTTGCACTAAGGGGGGAATGGAGGACCCCATTTTAAAGGTATTATTCATTGGAGACTCCAAACAGAAACAACGAGAGTCGGAATCTGACTTTGCTTCAAGAGATTCAAGAGCTGTTTGTTGGAGAAAAAGGAGAGGTCATATGGAATGAGGGAGGTATTAAGGATGAAGATGATCGAAAAAGTGAATTCGAGTTGACACAAGCCCTATGTGGGCTAGGTTCTCGATTATGAAAGCCCCTCTAATTATATCACGAAAATTTGGATCAAAAAGCACTGAGATTTGAAAAACTTTTTAAAAGATTTTCAAATGGATATTTTTCGGAACACTCTGATTTTATCAGAAACCACAATCGTTATTTAAAAGAATTGATATTTAAATACAGTAGCCGGGATGAAAGGAAAGATGATTATACACAGATGGGACTCATTCCCGAGTAAGAACCCAATAGTATGTTGGGAGGTGGACTCTAAGAAGATTTGTCATTTAATGATTTATGACTTGATGTTCTACATCAAATGATCCTACACAAATCCTAAATAGATAACTTGGAATGATATTATTAAGACAGTAATGGAGAGATATTTAATTAATTCAATAAGTTTGGTCAGAGCAGCAAGAGGAAGAAGGAGATTGCTATAGAAGGGAGTGAGGAAGCAGGAGAAGGTTGAAAAAATTAAATCAAGAAGTTAGTCAAGTGGGAAATACAGTGAGATTTTAAAGCACTAGAATAACATATGAAAGACGAAAAAGCTAATGTAGTGCCCATAATTGAGAACGAATGTCTGATGCCAATCATCTGGAGTAACAACATGTTTAGAAAGAAAGGCTTTAGACTTAGTTCCAGGAAATGTCTTTCCCAAAGGACTAAGAGGCTTCTTAGAAAAATTTAGATGAAACAACTATCTTAAAGTGTATATTAAACTTAAATGGGACTTGATAGAGAGATTGAAGCTATCTTCAGAATAGCAATCTATAGAGAAGATGTTTAGATAAATAAATTAGAACTTTATTGAGAAATAGAAGTTAATTGAAATTGATGAAAGCTTGGGAACACTGGAAGACTTGGTTAAGGTCTTCCGTCAGTGATTAATTTCTTATACATTGGATCAGATATTTAGGTATTTTTTAAGGAACATAATACTCTTTGCATAGTGGTAAAGGATGGAAGCCTAGCCTAGAGAGAAACTATATTGGATAATTATTGAGGATAGTGAATACCCACTGATATGGTTATGGTAACTGATAATCAAGAAACTTGATCGGTGCTTACTGGATGATGAGTTTAAGTGATTGGTAAGGATTAACATTGATGATATTATGACCTGCCAAATGTTTCACAACAATTTCAGCTGCAGCAATGTGTTCAAAAACTCATACCCATCGAGTTTGGCCCTCGATTTACCAAAGGGATGGCCAAAATGATACATATTTTTCAACATCATTATTATTATTATTACCTTTATTGATTAAATCTGTCATAAATTGGCCATACAAATATATTGACTCTACCAATACAAACTTGAAGCAAATCTTTAATTATTTTGGAATGTATTTAGAGATACAACACCCTATCCTCATTCAAATTTTTTGAGAAAAGATTAAAGTATGGTTTCTGAATTCCTCAAATCGTTCAAATTTGATTGCCTTAACCAATCTAGTTGCTTTCGAGTAAAATCAAATTATATAAAAATAATACTTAATAACAAAAAAGATCAGGAAAAAATAAAAGAAAAGTCTCTACCGTTAAAAATGTTTCGCGATGCATGGTCTTAAAGTTGAATAATACAATTATAGCTAATTTAGTTTGATAAAAAGGTATTAAAAAGATAAATAGAATGATAATTTATGTTGAATATTAAATTCTTAAGTAGAATCCTTAAAAGTAATAAAGTCTATCTATATTTATGTTGAAATATATTTTAAAGATAAACTAAATTTATATTTTACAAGGAGTG;start=344107;subtype=IES;support_ref=99;support_variant=12;type=IES;
scaffold51_40_with_IES	MILORD	internal_eliminated_sequence	344107	346546	.	.	.	ID=MILORD.40.344107.346546;Name=MILORD.40.344107.346546;bounded_by_ta=TRUE;common_boundary=LEFT;end=346546;ies_id=IESPGM.PTET51.1.40.323567;ies_left_dist=0;ies_min_dist=0;ies_right_dist=-26;junction_seq=tgaatggaaaggaggTAtatacatgtgttgat;read_names=HWI-D00104:165:C29AHACXX:8:2206:4456:43480;sequence=TACACTCCACTTACTTATTTAATTCAATTAAAGTTTTGTTAAACTTTATAAGAATAAAGAATACAATTATATATTTCACTCAATTGATTTTTGATATAATCAATAGTTAATTACTAATGTCTTTAAAGAATATATGGATTTCTCGCTATAAATTAACTCATTTATTGGTGATAATTATAATCCTATTATTTCACCATATTCCTAATTCCTTGAATTAGATTTAGTTCTGGGCTGTAAGGAAGAAGAAATAAACTATTAGTTTAATTTAAAAATTCCTTATATAAATTTACTATGATGATTGGATTGTTATCCATAATTACTACAAACTTCTTATTTTACTAAAAATATAAAATGTCTAGAAATAGATACGGCTCTTCCTAGGGGTAATTTTTATCAACATCGCCATAAAAGAGTGGCTATGAGGGTTCTCTGGCAGCAGAATGCCTGATAAGGGGTTTCTTGCACTAAGGGGGGAATGGAGGACCCCATTTTAAAGGTATTATTCATTGGAGACTCCAAACAGAAACAACGAGAGTCGGAATCTGACTTTGCTTCAAGAGATTCAAGAGCTGTTTGTTGGAGAAAAAGGAGAGGTCATATGGAATGAGGGAGGTATTAAGGATGAAGATGATCGAAAAAGTGAATTCGAGTTGACACAAGCCCTATGTGGGCTAGGTTCTCGATTATGAAAGCCCCTCTAATTATATCACGAAAATTTGGATCAAAAAGCACTGAGATTTGAAAAACTTTTTAAAAGATTTTCAAATGGATATTTTTCGGAACACTCTGATTTTATCAGAAACCACAATCGTTATTTAAAAGAATTGATATTTAAATACAGTAGCCGGGATGAAAGGAAAGATGATTATACACAGATGGGACTCATTCCCGAGTAAGAACCCAATAGTATGTTGGGAGGTGGACTCTAAGAAGATTTGTCATTTAATGATTTATGACTTGATGTTCTACATCAAATGATCCTACACAAATCCTAAATAGATAACTTGGAATGATATTATTAAGACAGTAATGGAGAGATATTTAATTAATTCAATAAGTTTGGTCAGAGCAGCAAGAGGAAGAAGGAGATTGCTATAGAAGGGAGTGAGGAAGCAGGAGAAGGTTGAAAAAATTAAATCAAGAAGTTAGTCAAGTGGGAAATACAGTGAGATTTTAAAGCACTAGAATAACATATGAAAGACGAAAAAGCTAATGTAGTGCCCATAATTGAGAACGAATGTCTGATGCCAATCATCTGGAGTAACAACATGTTTAGAAAGAAAGGCTTTAGACTTAGTTCCAGGAAATGTCTTTCCCAAAGGACTAAGAGGCTTCTTAGAAAAATTTAGATGAAACAACTATCTTAAAGTGTATATTAAACTTAAATGGGACTTGATAGAGAGATTGAAGCTATCTTCAGAATAGCAATCTATAGAGAAGATGTTTAGATAAATAAATTAGAACTTTATTGAGAAATAGAAGTTAATTGAAATTGATGAAAGCTTGGGAACACTGGAAGACTTGGTTAAGGTCTTCCGTCAGTGATTAATTTCTTATACATTGGATCAGATATTTAGGTATTTTTTAAGGAACATAATACTCTTTGCATAGTGGTAAAGGATGGAAGCCTAGCCTAGAGAGAAACTATATTGGATAATTATTGAGGATAGTGAATACCCACTGATATGGTTATGGTAACTGATAATCAAGAAACTTGATCGGTGCTTACTGGATGATGAGTTTAAGTGATTGGTAAGGATTAACATTGATGATATTATGACCTGCCAAATGTTTCACAACAATTTCAGCTGCAGCAATGTGTTCAAAAACTCATACCCATCGAGTTTGGCCCTCGATTTACCAAAGGGATGGCCAAAATGATACATATTTTTCAACATCATTATTATTATTATTACCTTTATTGATTAAATCTGTCATAAATTGGCCATACAAATATATTGACTCTACCAATACAAACTTGAAGCAAATCTTTAATTATTTTGGAATGTATTTAGAGATACAACACCCTATCCTCATTCAAATTTTTTGAGAAAAGATTAAAGTATGGTTTCTGAATTCCTCAAATCGTTCAAATTTGATTGCCTTAACCAATCTAGTTGCTTTCGAGTAAAATCAAATTATATAAAAATAATACTTAATAACAAAAAAGATCAGGAAAAAATAAAAGAAAAGTCTCTACCGTTAAAAATGTTTCGCGATGCATGGTCTTAAAGTTGAATAATACAATTATAGCTAATTTAGTTTGATAAAAAGGTATTAAAAAGATAAATAGAATGATAATTTATGTTGAATATTAAATTCTTAAGTAGAATCCTTAAAAGTAATAAAGTCTATCTATATTTATGTTGAAATATATTTTAAAGATAAACTAAATTTATATTTTACAAGGAGTGTATTATAAATTTGGTTAATTGACTGA;start=344107;subtype=PARTIAL_EXTERNAL;support_ref=99;support_variant=1;type=ALTERNATIVE;
scaffold51_40_with_IES	MILORD	internal_eliminated_sequence	346349	346464	.	.	.	ID=MILORD.40.346349.346464;Name=MILORD.40.346349.346464;bounded_by_ta=TRUE;common_boundary=None;end=346464;ies_id=IESPGM.PTET51.1.40.323567;ies_left_dist=-2242;ies_min_dist=56;ies_right_dist=56;junction_seq=cttaaagttgaataaTAtttatgttgaaatat;read_names=HWI-D00104:165:C29AHACXX:8:2303:16109:21440;sequence=TACAATTATAGCTAATTTAGTTTGATAAAAAGGTATTAAAAAGATAAATAGAATGATAATTTATGTTGAATATTAAATTCTTAAGTAGAATCCTTAAAAGTAATAAAGTCTATCTA;start=346349;subtype=INTERNAL;support_ref=64;support_variant=1;type=ALTERNATIVE;
scaffold51_40_with_IES	MILORD	internal_eliminated_sequence	352857	352916	.	.	.	ID=MILORD.40.352857.352916;Name=MILORD.40.352857.352916;bounded_by_ta=TRUE;common_boundary=None;end=352916;ies_id=IESPGM.PTET51.1.40.334284;ies_left_dist=4381;ies_min_dist=4381;ies_right_dist=4436;junction_seq=gcttaaaacatcttgTAcaacacaacacgttc;read_names=HWI-D00104:165:C29AHACXX:8:1204:18814:70949,HWI-D00104:165:C29AHACXX:8:2202:12592:5167,HWI-D00104:165:C29AHACXX:8:2203:15811:46899,HWI-D00104:165:C29AHACXX:8:2205:14910:97555,HWI-D00104:165:C29AHACXX:8:2306:17368:19017,HWI-D00104:165:C29AHACXX:8:1107:8511:56843,HWI-D00104:165:C29AHACXX:8:2202:14427:81230,HWI-D00104:165:C29AHACXX:8:2303:1579:72039,HWI-D00104:165:C29AHACXX:8:1103:13752:9386,HWI-D00104:165:C29AHACXX:8:1303:13380:23447,HWI-D00104:165:C29AHACXX:8:1206:2980:89212,HWI-D00104:165:C29AHACXX:8:1108:16317:51917,HWI-D00104:165:C29AHACXX:8:1302:10481:82110,HWI-D00104:165:C29AHACXX:8:2304:8095:69856,HWI-D00104:165:C29AHACXX:8:2304:9814:61376;sequence=TATTGTCAGAAAAATAAGAGATTGGATTTTTTGAAAATTGCAGCATTTGCCAAATTACCT;start=352857;subtype=MAC;support_ref=114;support_variant=15;type=CRYPTIC;
scaffold51_40_with_IES	MILORD	internal_eliminated_sequence	357238	357350	.	.	.	ID=MILORD.40.357238.357350;Name=MILORD.40.357238.357350;bounded_by_ta=TRUE;common_boundary=LEFT;end=357350;ies_id=IESPGM.PTET51.1.40.334284;ies_left_dist=0;ies_min_dist=0;ies_right_dist=2;junction_seq=tcatttgaatattatTAtactcatttaaatct;read_names=HWI-D00104:165:C29AHACXX:8:2307:14798:5760;sequence=TATCCCTATTGCACATGTCAAAACAAAGATTTTGATAAATGATAATATTATACAAATATCAATTTTGATACTATTATTTTCTTGTTATCTGAAAAATTCATCTTTTAGAACAC;start=357238;subtype=PARTIAL_INTERNAL;support_ref=9;support_variant=1;type=ALTERNATIVE;
scaffold51_40_with_IES	MILORD	internal_eliminated_sequence	357238	357352	.	.	.	ID=MILORD.40.357238.357352;Name=MILORD.40.357238.357352;bounded_by_ta=TRUE;common_boundary=Both;end=357352;ies_id=IESPGM.PTET51.1.40.334284;ies_left_dist=0;ies_min_dist=0;ies_right_dist=0;junction_seq=tcatttgaatattatTActcatttaaatctct;read_names=HWI-D00104:165:C29AHACXX:8:2307:20143:46409,HWI-D00104:165:C29AHACXX:8:2201:17743:17684,HWI-D00104:165:C29AHACXX:8:1204:10304:46426,HWI-D00104:165:C29AHACXX:8:2206:10007:62487,HWI-D00104:165:C29AHACXX:8:2304:5142:47689,HWI-D00104:165:C29AHACXX:8:1103:9604:60889,HWI-D00104:165:C29AHACXX:8:1105:2602:95143,HWI-D00104:165:C29AHACXX:8:1204:19684:21265,HWI-D00104:165:C29AHACXX:8:2306:6411:74226,HWI-D00104:165:C29AHACXX:8:1203:3784:84480,HWI-D00104:165:C29AHACXX:8:2304:6881:45773,HWI-D00104:165:C29AHACXX:8:1304:3600:13056,HWI-D00104:165:C29AHACXX:8:1301:10844:20897,HWI-D00104:165:C29AHACXX:8:2209:3874:54642,HWI-D00104:165:C29AHACXX:8:1203:3533:81917,HWI-D00104:165:C29AHACXX:8:1206:14354:24474,HWI-D00104:165:C29AHACXX:8:1103:11517:7868,HWI-D00104:165:C29AHACXX:8:2202:5038:11912,HWI-D00104:165:C29AHACXX:8:2203:14272:14726,HWI-D00104:165:C29AHACXX:8:2104:15852:31964,HWI-D00104:165:C29AHACXX:8:2303:8144:52488,HWI-D00104:165:C29AHACXX:8:1301:13137:49977,HWI-D00104:165:C29AHACXX:8:1305:14357:89429,HWI-D00104:165:C29AHACXX:8:1202:3354:63597,HWI-D00104:165:C29AHACXX:8:2104:10448:53108;sequence=TATCCCTATTGCACATGTCAAAACAAAGATTTTGATAAATGATAATATTATACAAATATCAATTTTGATACTATTATTTTCTTGTTATCTGAAAAATTCATCTTTTAGAACACTA;start=357238;subtype=IES;support_ref=18;support_variant=25;type=IES;
scaffold51_40_with_IES	MILORD	internal_eliminated_sequence	357944	358103	.	.	.	ID=MILORD.40.357944.358103;Name=MILORD.40.357944.358103;bounded_by_ta=TRUE;common_boundary=Both;end=358103;ies_id=IESPGM.PTET51.1.40.334875;ies_left_dist=0;ies_min_dist=0;ies_right_dist=0;junction_seq=gcaaagtcaagattgTActatttagctagcaa;read_names=HWI-D00104:165:C29AHACXX:8:1204:15524:48112,HWI-D00104:165:C29AHACXX:8:1108:9566:66132,HWI-D00104:165:C29AHACXX:8:2105:17655:74836,HWI-D00104:165:C29AHACXX:8:1305:19690:86576,HWI-D00104:165:C29AHACXX:8:2301:13503:38428,HWI-D00104:165:C29AHACXX:8:1105:15311:38818,HWI-D00104:165:C29AHACXX:8:1102:16051:66112,HWI-D00104:165:C29AHACXX:8:2206:6735:36269,HWI-D00104:165:C29AHACXX:8:2201:6433:5670,HWI-D00104:165:C29AHACXX:8:2204:15647:90305,HWI-D00104:165:C29AHACXX:8:1105:14168:14139,HWI-D00104:165:C29AHACXX:8:1309:5229:88317,HWI-D00104:165:C29AHACXX:8:2209:18181:26037,HWI-D00104:165:C29AHACXX:8:2104:7784:43167,HWI-D00104:165:C29AHACXX:8:2306:3346:84060,HWI-D00104:165:C29AHACXX:8:2209:3949:25549,HWI-D00104:165:C29AHACXX:8:2308:12897:47659,HWI-D00104:165:C29AHACXX:8:2307:4582:76865,HWI-D00104:165:C29AHACXX:8:1302:16401:37141,HWI-D00104:165:C29AHACXX:8:2303:10398:83730,HWI-D00104:165:C29AHACXX:8:1304:14447:75795,HWI-D00104:165:C29AHACXX:8:1102:2231:51866,HWI-D00104:165:C29AHACXX:8:2305:17814:90271,HWI-D00104:165:C29AHACXX:8:2304:18536:61236,HWI-D00104:165:C29AHACXX:8:1301:15133:96320,HWI-D00104:165:C29AHACXX:8:2203:18482:19195,HWI-D00104:165:C29AHACXX:8:2307:12858:39245,HWI-D00104:165:C29AHACXX:8:1305:16991:42594,HWI-D00104:165:C29AHACXX:8:1203:18817:3763,HWI-D00104:165:C29AHACXX:8:1106:4798:57429,HWI-D00104:165:C29AHACXX:8:1102:2664:63638,HWI-D00104:165:C29AHACXX:8:1201:3963:93369,HWI-D00104:165:C29AHACXX:8:1201:7864:33018,HWI-D00104:165:C29AHACXX:8:2303:17220:37826,HWI-D00104:165:C29AHACXX:8:2209:20685:48010,HWI-D00104:165:C29AHACXX:8:1104:2861:44359;sequence=TATTACAGCAAATTTCACTAATAAAATTAAAAAAAAATGGATTTATTCAATAAATTATTGAAATTTTTAGTCGATAGTATCGGCATAAAGAATTAATTTATTAGTATCAAATAGAGTAGATTAAAACATTATTTAATAAAATAGTTATTTGAAAGTACAA;start=357944;subtype=IES;support_ref=4;support_variant=36;type=IES;
scaffold51_40_with_IES	MILORD	internal_eliminated_sequence	357944	358834	.	.	.	ID=MILORD.40.357944.358834;Name=MILORD.40.357944.358834;bounded_by_ta=TRUE;common_boundary=LEFT;end=358834;ies_id=IESPGM.PTET51.1.40.334875;ies_left_dist=0;ies_min_dist=0;ies_right_dist=-731;junction_seq=gcaaagtcaagattgTAtcaccttaaaagcta;read_names=HWI-D00104:165:C29AHACXX:8:2308:8293:75132;sequence=TATTACAGCAAATTTCACTAATAAAATTAAAAAAAAATGGATTTATTCAATAAATTATTGAAATTTTTAGTCGATAGTATCGGCATAAAGAATTAATTTATTAGTATCAAATAGAGTAGATTAAAACATTATTTAATAAAATAGTTATTTGAAAGTACAATACTATTTAGCTAGCAAATCCTAAGTAACTTGTGAACCTAATGTGCCTGTAAGGCCTAAGAGTTTATTATTGTACCTCTTGAAGAATCCAACATTAGACATAAAGTTTGTACTAATTCTTAATGGAGTAATAGGAAGATTGTGCTTCAATTAAAGAAATTAATGTAACCCTTTCTACCATTACATATCAACCTTATGAACTACACCTGTATTTTAGTAATCAATAATTCGAATTTAATTGTCAATAAGGTAATGTTTCTTTTCATGTAAATGAAATTTAGCCTCTATAGCATTTTCAATCCAAATCTTTTTCATAAAATTGATATAATTCAATCGAAATCTCGGTAGATAGTTTTTTAAAACATCCTGTATTTAAATGTTTAAGGTATTTTCTAGATATTCTTACAGATCAACACTATAATAATCCTATCCAACGATCATCATAACCTTCATATCAGTTGAAAGTTGTTTCTCTACTTTACAAATTTCATCCCAAATTAGTCCCAAAACTTTTGTTAAATCGAGCATTCCTGGATTAGAGGAACTTAATATTGTCTTATTACTATTCCCGTCAATAAGCATAGAATCAACTTCATCAACTATAATGTATTCTTATTTCCTTTCTAACATAATTCCAGATTCTGAATATTCATGACTTAATATACAGTTAGGATATATTAACATTTAAAATTCAATAAAAATATTATCTCAAATGGTAAAGTATTCTCATTG;start=357944;subtype=PARTIAL_EXTERNAL;support_ref=2;support_variant=1;type=ALTERNATIVE;
scaffold51_40_with_IES	MILORD	internal_eliminated_sequence	358763	358834	.	.	.	ID=MILORD.40.358763.358834;Name=MILORD.40.358763.358834;bounded_by_ta=TRUE;common_boundary=RIGHT;end=358834;ies_id=IESPGM.PTET51.1.40.335536;ies_left_dist=2;ies_min_dist=0;ies_right_dist=0;junction_seq=atattcatgacttaaTAtcaccttaaaagcta;read_names=HWI-D00104:165:C29AHACXX:8:2305:19394:33099;sequence=TATACAGTTAGGATATATTAACATTTAAAATTCAATAAAAATATTATCTCAAATGGTAAAGTATTCTCATTG;start=358763;subtype=PARTIAL_EXTERNAL;support_ref=6;support_variant=1;type=ALTERNATIVE;
scaffold51_40_with_IES	MILORD	internal_eliminated_sequence	358765	358834	.	.	.	ID=MILORD.40.358765.358834;Name=MILORD.40.358765.358834;bounded_by_ta=TRUE;common_boundary=Both;end=358834;ies_id=IESPGM.PTET51.1.40.335536;ies_left_dist=0;ies_min_dist=0;ies_right_dist=0;junction_seq=attcatgacttaataTAtcaccttaaaagcta;read_names=HWI-D00104:165:C29AHACXX:8:1303:10591:98065,HWI-D00104:165:C29AHACXX:8:2305:19222:37579,HWI-D00104:165:C29AHACXX:8:1301:13992:49354,HWI-D00104:165:C29AHACXX:8:1103:3694:50676,HWI-D00104:165:C29AHACXX:8:2305:8388:76444,HWI-D00104:165:C29AHACXX:8:1102:2358:31977,HWI-D00104:165:C29AHACXX:8:1102:15923:74917,HWI-D00104:165:C29AHACXX:8:1303:11355:81041,HWI-D00104:165:C29AHACXX:8:2108:3445:10526,HWI-D00104:165:C29AHACXX:8:1108:10105:24676,HWI-D00104:165:C29AHACXX:8:2201:13501:26155,HWI-D00104:165:C29AHACXX:8:2303:3677:73767,HWI-D00104:165:C29AHACXX:8:1304:14515:2793,HWI-D00104:165:C29AHACXX:8:1102:17599:43311,HWI-D00104:165:C29AHACXX:8:1202:6237:17680,HWI-D00104:165:C29AHACXX:8:1301:7921:8335,HWI-D00104:165:C29AHACXX:8:1302:7684:60633,HWI-D00104:165:C29AHACXX:8:1203:5342:86518,HWI-D00104:165:C29AHACXX:8:1108:17694:72751,HWI-D00104:165:C29AHACXX:8:1203:6166:58030,HWI-D00104:165:C29AHACXX:8:2204:8033:99952,HWI-D00104:165:C29AHACXX:8:2102:11458:47235,HWI-D00104:165:C29AHACXX:8:2306:15585:44831,HWI-D00104:165:C29AHACXX:8:1203:12750:5166,HWI-D00104:165:C29AHACXX:8:1101:17686:62532,HWI-D00104:165:C29AHACXX:8:1302:1105:46517,HWI-D00104:165:C29AHACXX:8:1301:16323:15910,HWI-D00104:165:C29AHACXX:8:2104:17764:72471,HWI-D00104:165:C29AHACXX:8:1201:18036:59441,HWI-D00104:165:C29AHACXX:8:2307:1763:49932,HWI-D00104:165:C29AHACXX:8:2201:1675:34453,HWI-D00104:165:C29AHACXX:8:1101:12076:54274,HWI-D00104:165:C29AHACXX:8:2205:10447:11741,HWI-D00104:165:C29AHACXX:8:2104:14605:71183,HWI-D00104:165:C29AHACXX:8:2306:18115:31933,HWI-D00104:165:C29AHACXX:8:2202:6233:75728,HWI-D00104:165:C29AHACXX:8:2206:6170:59163,HWI-D00104:165:C29AHACXX:8:1204:10218:82317,HWI-D00104:165:C29AHACXX:8:2102:15466:16408,HWI-D00104:165:C29AHACXX:8:2207:3326:47787,HWI-D00104:165:C29AHACXX:8:1205:4325:60013,HWI-D00104:165:C29AHACXX:8:2104:20333:72723,HWI-D00104:165:C29AHACXX:8:2204:11268:17655,HWI-D00104:165:C29AHACXX:8:1303:12559:76015,HWI-D00104:165:C29AHACXX:8:2207:13080:19838,HWI-D00104:165:C29AHACXX:8:2307:9164:49550,HWI-D00104:165:C29AHACXX:8:2101:5531:74586,HWI-D00104:165:C29AHACXX:8:1303:18142:33334,HWI-D00104:165:C29AHACXX:8:1106:17056:54794;sequence=TACAGTTAGGATATATTAACATTTAAAATTCAATAAAAATATTATCTCAAATGGTAAAGTATTCTCATTG;start=358765;subtype=IES;support_ref=4;support_variant=49;type=IES;
scaffold51_40_with_IES	MILORD	internal_eliminated_sequence	359560	359621	.	.	.	ID=MILORD.40.359560.359621;Name=MILORD.40.359560.359621;bounded_by_ta=TRUE;common_boundary=Both;end=359621;ies_id=IESPGM.PTET51.1.40.336261;ies_left_dist=0;ies_min_dist=0;ies_right_dist=0;junction_seq=ttttattggatatatTAgattaatctatttgt;read_names=HWI-D00104:165:C29AHACXX:8:1305:3436:8286,HWI-D00104:165:C29AHACXX:8:2203:17551:60822,HWI-D00104:165:C29AHACXX:8:1309:20270:96549,HWI-D00104:165:C29AHACXX:8:1307:17169:7517,HWI-D00104:165:C29AHACXX:8:1201:17829:96432,HWI-D00104:165:C29AHACXX:8:2209:13779:76818,HWI-D00104:165:C29AHACXX:8:1202:3212:25776,HWI-D00104:165:C29AHACXX:8:1303:13360:63532,HWI-D00104:165:C29AHACXX:8:1103:12632:9465,HWI-D00104:165:C29AHACXX:8:1303:15636:72879,HWI-D00104:165:C29AHACXX:8:1105:6931:16617,HWI-D00104:165:C29AHACXX:8:1105:14778:46470,HWI-D00104:165:C29AHACXX:8:2101:18236:57800,HWI-D00104:165:C29AHACXX:8:1203:18443:25098,HWI-D00104:165:C29AHACXX:8:1204:9650:94089,HWI-D00104:165:C29AHACXX:8:1106:13813:71699,HWI-D00104:165:C29AHACXX:8:2203:20022:41713,HWI-D00104:165:C29AHACXX:8:2105:11079:43618,HWI-D00104:165:C29AHACXX:8:2303:16143:59733,HWI-D00104:165:C29AHACXX:8:2303:5518:7785,HWI-D00104:165:C29AHACXX:8:2306:10850:19642,HWI-D00104:165:C29AHACXX:8:2101:14905:77717,HWI-D00104:165:C29AHACXX:8:2209:6389:49300,HWI-D00104:165:C29AHACXX:8:1303:19370:93479,HWI-D00104:165:C29AHACXX:8:2209:11017:50554,HWI-D00104:165:C29AHACXX:8:2303:3890:62681,HWI-D00104:165:C29AHACXX:8:1102:6236:54484,HWI-D00104:165:C29AHACXX:8:2306:14632:30379,HWI-D00104:165:C29AHACXX:8:1102:15763:94712,HWI-D00104:165:C29AHACXX:8:2101:9818:74445,HWI-D00104:165:C29AHACXX:8:2308:8896:80397,HWI-D00104:165:C29AHACXX:8:2301:20239:69977,HWI-D00104:165:C29AHACXX:8:2209:1725:67053,HWI-D00104:165:C29AHACXX:8:1104:10434:61597,HWI-D00104:165:C29AHACXX:8:1205:4688:101122,HWI-D00104:165:C29AHACXX:8:2207:7226:73351,HWI-D00104:165:C29AHACXX:8:2209:5738:3846,HWI-D00104:165:C29AHACXX:8:2205:10628:76696,HWI-D00104:165:C29AHACXX:8:2303:8194:85153,HWI-D00104:165:C29AHACXX:8:1304:19005:39921,HWI-D00104:165:C29AHACXX:8:1302:10726:41944,HWI-D00104:165:C29AHACXX:8:2205:1847:18391,HWI-D00104:165:C29AHACXX:8:2305:10958:76492;sequence=TACAGCCTAAGCTGGGAAAATTTATAATTTAAAAAAAATTGTGAAAAAGTTTTTCCCCACTT;start=359560;subtype=IES;support_ref=6;support_variant=43;type=IES;
scaffold51_40_with_IES	MILORD	internal_eliminated_sequence	361537	361617	.	.	.	ID=MILORD.40.361537.361617;Name=MILORD.40.361537.361617;bounded_by_ta=TRUE;common_boundary=Both;end=361617;ies_id=IESPGM.PTET51.1.40.338176;ies_left_dist=0;ies_min_dist=0;ies_right_dist=0;junction_seq=atctacaaataacaaTActttctgctctaaat;read_names=HWI-D00104:165:C29AHACXX:8:1204:13241:87391,HWI-D00104:165:C29AHACXX:8:1305:11519:82120,HWI-D00104:165:C29AHACXX:8:2105:18919:11581,HWI-D00104:165:C29AHACXX:8:2105:14963:70935,HWI-D00104:165:C29AHACXX:8:1204:1077:66626,HWI-D00104:165:C29AHACXX:8:1105:11016:67883,HWI-D00104:165:C29AHACXX:8:2201:18683:97361,HWI-D00104:165:C29AHACXX:8:1107:3226:10466,HWI-D00104:165:C29AHACXX:8:2302:3237:50917,HWI-D00104:165:C29AHACXX:8:1205:5987:11376,HWI-D00104:165:C29AHACXX:8:2202:2987:98862,HWI-D00104:165:C29AHACXX:8:2202:15720:66052,HWI-D00104:165:C29AHACXX:8:2103:12994:39358,HWI-D00104:165:C29AHACXX:8:1104:16256:98619,HWI-D00104:165:C29AHACXX:8:2304:7661:66392,HWI-D00104:165:C29AHACXX:8:1104:7972:41275,HWI-D00104:165:C29AHACXX:8:2102:15741:93305,HWI-D00104:165:C29AHACXX:8:2206:10278:58873,HWI-D00104:165:C29AHACXX:8:2303:12606:13657,HWI-D00104:165:C29AHACXX:8:1105:16001:6245,HWI-D00104:165:C29AHACXX:8:1101:11683:89651,HWI-D00104:165:C29AHACXX:8:1206:9320:25346,HWI-D00104:165:C29AHACXX:8:1206:20235:15638,HWI-D00104:165:C29AHACXX:8:1102:13035:66327,HWI-D00104:165:C29AHACXX:8:2209:6609:13849,HWI-D00104:165:C29AHACXX:8:1302:11706:53513,HWI-D00104:165:C29AHACXX:8:2204:19448:46254,HWI-D00104:165:C29AHACXX:8:1201:1654:33378,HWI-D00104:165:C29AHACXX:8:2204:18996:12122,HWI-D00104:165:C29AHACXX:8:1201:2740:18212,HWI-D00104:165:C29AHACXX:8:1103:4256:68877,HWI-D00104:165:C29AHACXX:8:2307:12178:79193;sequence=TACAATTAAATTAATGGTTTTAAAAATGAAACAAATTTAAACTAATTTTATACAATGTTATTTTTAATTTATATCTGATTG;start=361537;subtype=IES;support_ref=8;support_variant=32;type=IES;
scaffold51_40_with_IES	MILORD	internal_eliminated_sequence	362758	364280	.	.	.	ID=MILORD.40.362758.364280;Name=MILORD.40.362758.364280;bounded_by_ta=TRUE;common_boundary=None;end=364280;ies_id=IESPGM.PTET51.1.40.341759;ies_left_dist=2443;ies_min_dist=988;ies_right_dist=988;junction_seq=aacatgatacttttaTAtatcataatttaatt;read_names=HWI-D00104:165:C29AHACXX:8:2102:7874:97977;sequence=TATTATAATAAAATTTTCCAAATTATAAGTTTAGATACTTTTGTATTAATAAAGGTAAAATAGCTTAAAAGAGAATTTATTTTATTCCTTTTTTAATTTTCATATATTTTGTCATTTTATATTAAAAATATATTATAAATAAGGGATTATTCTTAATATTATTAATAAAATATGAAGTAGGTTCAAGTTGTTAAAACCTTTAAATAAAGGACTAACTCAGAATCTAGGTCAATCGGTCTTTATAAGTAAAATAACATAATTTGGAATTTCATAATTCAAGATATTAAAGAAAAAGAAAAATTAAACAATTTTATAAGGACGAACATTCAGTTATATGTTGGATTTTTCCTGACTTCTTAAATAGCATGTTTAATTCTGATAATTATAGATTGACAACTGCTGAGAGAAATTAAGTTAATGAAAATAATAAGGTTCAATATTTACTACTAAATGTAGATCATGCATTTCTATCTTAATAAATATAAAATGTTTTAAAACTTTTTGGGAATTAGAGAAAGCCATAAGAAATTAGAAATATCTGATAAAACATGTCTTCGAATTAATGTCCACAATTAGTTAAGATTTAAGAGAGTATTGGCTTCCTTAAGTGTTTTAGGCTAAGAAGTTCAGTTATATAATTGTTAGAATTTATCTATGAAAAGGATAACTTAATTTATGGAACTTAATATTATGTAATAAATAACTTTTAGTATCATCTTAAAAATTTGAGTTTTAATAACTATATTACTTTTATGATTTGGTGATGAAGGAGAAACAGGTTGACATTAAAGGATAAAATTATTAGTAATAAGACTTGTTAATTCATAAAAGTATTTAAATATGTATTTTAAGTTGAATAACTAAATTTAAGTAGGAAAATAAGTAAAACCTAGATTGATTAACCAGAGCAGAAAAACCAAAGTTATTCAAAAAATATCCTTAGGAATAATAAGAGAATAATTCAAATTTATGAGACCATTCCAAATAAAAAACACTGGTGCTCCAAATACATTAGGGCAAGAAAAAGAAAAGAATAAAGATCCAGTAGGAAAATAATATTATGAAGAATTCAATAATAAAGACAGGGGAGAAAATGTAGCAAAAATAGAAGACAAAATTAAACCAAATTAAAAGTTTAAATCCTTCATTAACTAAAAATTTAAACCTAATTATAATCAAGGTAAGTTTGAAAGACTTAATATTAATAAAAGTTTGACGAAGTAAAATTTCTATTCGTAGGGAGAATTATTGGATTAAACCTGGGTGATAATAAAATTATCCACCAACTAACAAGTTGATATATAATAATGAAATTTAGAATTATAAATGGCTACACACATTATATACTATACTATCAGATTATTAAATGATCTTCATAATGCTTTCTTTATATAAGTGTATTATTAATTACTATTTTATCAATAATAAATAATAATATGGAATTATAAAGAAATTTTTATTAATCCTAATCCATGAATTATACTTATATTATATACTTTTTATTTACTAAATTTTATTAATAA;start=362758;subtype=MAC;support_ref=88;support_variant=1;type=CRYPTIC;
scaffold51_40_with_IES	MILORD	internal_eliminated_sequence	364079	364106	.	.	.	ID=MILORD.40.364079.364106;Name=MILORD.40.364079.364106;bounded_by_ta=TRUE;common_boundary=None;end=364106;ies_id=IESPGM.PTET51.1.40.341759;ies_left_dist=1122;ies_min_dist=1122;ies_right_dist=1162;junction_seq=aatgaaatttagaatTActatcagattattaa;read_names=HWI-D00104:165:C29AHACXX:8:1201:16390:55893,HWI-D00104:165:C29AHACXX:8:2203:12971:42520,HWI-D00104:165:C29AHACXX:8:1205:9792:15633,HWI-D00104:165:C29AHACXX:8:1106:2195:31422,HWI-D00104:165:C29AHACXX:8:2304:6336:15780;sequence=TATAAATGGCTACACACATTATATACTA;start=364079;subtype=MAC;support_ref=267;support_variant=5;type=CRYPTIC;
scaffold51_40_with_IES	MILORD	internal_eliminated_sequence	364107	364736	.	.	.	ID=MILORD.40.364107.364736;Name=MILORD.40.364107.364736;bounded_by_ta=TRUE;common_boundary=None;end=364736;ies_id=IESPGM.PTET51.1.40.341759;ies_left_dist=1094;ies_min_dist=532;ies_right_dist=532;junction_seq=acacattatatactaTAataatgtagaaatat;read_names=HWI-D00104:165:C29AHACXX:8:2201:5450:47128;sequence=TACTATCAGATTATTAAATGATCTTCATAATGCTTTCTTTATATAAGTGTATTATTAATTACTATTTTATCAATAATAAATAATAATATGGAATTATAAAGAAATTTTTATTAATCCTAATCCATGAATTATACTTATATTATATACTTTTTATTTACTAAATTTTATTAATAATATATCATAATTTAATTTTTACTCTTTCTGCCTCATTTACTTTAATTAAATTATATGTATTAATTATTATAATATGATAAATTTCTATAAAATTAATTCAAAATATGAAAATTCTTATTAATGTTATTTATTCGCTGAGCTAATTTTTCTTATTTTTTCCTCAAATTATGTTTTTCAGAATAATATATGCTAAATATATTACCTTAAATCTCTTGCCTATTTTACACTATTTTTATTATAATAAAATTTTAACCTTTCATTTAGAATCAAACTAGAACAATTTTAAACAACTTAAAATATGAACTAAATTGTCATACCTAAATTTTTTATTTTCTCGTTGTATTTTACTGAAAGTTATATCTTTTTTCTAATTTAAATAAATCAAAAAAATGGTACTTAATAAATTTTAAGATTGAAATAAAGTTTTATAATGATTATAGTTATAAAATAGGGCTG;start=364107;subtype=MAC;support_ref=101;support_variant=1;type=CRYPTIC;
scaffold51_40_with_IES	MILORD	internal_eliminated_sequence	364236	364280	.	.	.	ID=MILORD.40.364236.364280;Name=MILORD.40.364236.364280;bounded_by_ta=TRUE;common_boundary=None;end=364280;ies_id=IESPGM.PTET51.1.40.341759;ies_left_dist=965;ies_min_dist=965;ies_right_dist=988;junction_seq=tcctaatccatgaatTAtatcataatttaatt;read_names=HWI-D00104:165:C29AHACXX:8:1203:18899:23896,HWI-D00104:165:C29AHACXX:8:2202:3139:62031,HWI-D00104:165:C29AHACXX:8:2204:6679:87430,HWI-D00104:165:C29AHACXX:8:2303:13356:34414,HWI-D00104:165:C29AHACXX:8:2108:5969:20635,HWI-D00104:165:C29AHACXX:8:1106:12529:2717,HWI-D00104:165:C29AHACXX:8:2307:8203:47818,HWI-D00104:165:C29AHACXX:8:1202:14928:11244,HWI-D00104:165:C29AHACXX:8:1107:2071:47958,HWI-D00104:165:C29AHACXX:8:1301:20152:8586,HWI-D00104:165:C29AHACXX:8:2204:14541:96855,HWI-D00104:165:C29AHACXX:8:2103:13246:3044,HWI-D00104:165:C29AHACXX:8:1101:17745:57874,HWI-D00104:165:C29AHACXX:8:1102:20550:2814;sequence=TATACTTATATTATATACTTTTTATTTACTAAATTTTATTAATAA;start=364236;subtype=MAC;support_ref=54;support_variant=14;type=CRYPTIC;
scaffold51_40_with_IES	MILORD	internal_eliminated_sequence	364238	364280	.	.	.	ID=MILORD.40.364238.364280;Name=MILORD.40.364238.364280;bounded_by_ta=TRUE;common_boundary=None;end=364280;ies_id=IESPGM.PTET51.1.40.341759;ies_left_dist=963;ies_min_dist=963;ies_right_dist=988;junction_seq=ctaatccatgaattaTAtatcataatttaatt;read_names=HWI-D00104:165:C29AHACXX:8:2105:6810:40554;sequence=TACTTATATTATATACTTTTTATTTACTAAATTTTATTAATAA;start=364238;subtype=MAC;support_ref=25;support_variant=1;type=CRYPTIC;
scaffold51_40_with_IES	MILORD	internal_eliminated_sequence	364242	364884	.	.	.	ID=MILORD.40.364242.364884;Name=MILORD.40.364242.364884;bounded_by_ta=TRUE;common_boundary=None;end=364884;ies_id=IESPGM.PTET51.1.40.341759;ies_left_dist=959;ies_min_dist=384;ies_right_dist=384;junction_seq=tccatgaattatactTAtaatgttgaagctga;read_names=HWI-D00104:165:C29AHACXX:8:2207:3585:93297;sequence=TATATTATATACTTTTTATTTACTAAATTTTATTAATAATATATCATAATTTAATTTTTACTCTTTCTGCCTCATTTACTTTAATTAAATTATATGTATTAATTATTATAATATGATAAATTTCTATAAAATTAATTCAAAATATGAAAATTCTTATTAATGTTATTTATTCGCTGAGCTAATTTTTCTTATTTTTTCCTCAAATTATGTTTTTCAGAATAATATATGCTAAATATATTACCTTAAATCTCTTGCCTATTTTACACTATTTTTATTATAATAAAATTTTAACCTTTCATTTAGAATCAAACTAGAACAATTTTAAACAACTTAAAATATGAACTAAATTGTCATACCTAAATTTTTTATTTTCTCGTTGTATTTTACTGAAAGTTATATCTTTTTTCTAATTTAAATAAATCAAAAAAATGGTACTTAATAAATTTTAAGATTGAAATAAAGTTTTATAATGATTATAGTTATAAAATAGGGCTGTAATAATGTAGAAATATTTAATTTCTAATCTAATTAGATATTAAAGTGTATTATTAAGAATACTTTCTAAGTATTTAGATGGTAGTTGTTATTTTAATATTACCTGCTTGGGTGTTGATAAAAAAATTAAGAAATTTATAAAATTGAG;start=364242;subtype=MAC;support_ref=22;support_variant=1;type=CRYPTIC;
scaffold51_40_with_IES	MILORD	internal_eliminated_sequence	365201	365268	.	.	.	ID=MILORD.40.365201.365268;Name=MILORD.40.365201.365268;bounded_by_ta=TRUE;common_boundary=Both;end=365268;ies_id=IESPGM.PTET51.1.40.341759;ies_left_dist=0;ies_min_dist=0;ies_right_dist=0;junction_seq=ttgatgcaaaatgtaTAacattcaatataaat;read_names=HWI-D00104:165:C29AHACXX:8:2307:5794:55589,HWI-D00104:165:C29AHACXX:8:1304:13437:8873,HWI-D00104:165:C29AHACXX:8:1202:2773:67105,HWI-D00104:165:C29AHACXX:8:1105:18745:79370,HWI-D00104:165:C29AHACXX:8:1302:18145:20605,HWI-D00104:165:C29AHACXX:8:2306:9868:2819,HWI-D00104:165:C29AHACXX:8:1102:13561:9939,HWI-D00104:165:C29AHACXX:8:2204:15785:65001,HWI-D00104:165:C29AHACXX:8:1302:10080:54115,HWI-D00104:165:C29AHACXX:8:2202:6277:77479,HWI-D00104:165:C29AHACXX:8:1301:6020:58945,HWI-D00104:165:C29AHACXX:8:2205:4461:58770,HWI-D00104:165:C29AHACXX:8:1302:3169:16690,HWI-D00104:165:C29AHACXX:8:2308:14809:62056,HWI-D00104:165:C29AHACXX:8:2203:18338:65693,HWI-D00104:165:C29AHACXX:8:1305:12634:60222,HWI-D00104:165:C29AHACXX:8:2203:5138:21673,HWI-D00104:165:C29AHACXX:8:2301:10824:40128,HWI-D00104:165:C29AHACXX:8:1103:11963:38896,HWI-D00104:165:C29AHACXX:8:2209:15386:87689,HWI-D00104:165:C29AHACXX:8:2307:8019:101219,HWI-D00104:165:C29AHACXX:8:2104:19574:61036,HWI-D00104:165:C29AHACXX:8:1201:5971:55017,HWI-D00104:165:C29AHACXX:8:2206:7634:48797,HWI-D00104:165:C29AHACXX:8:2202:11195:66158,HWI-D00104:165:C29AHACXX:8:2108:12621:73415,HWI-D00104:165:C29AHACXX:8:1103:2271:2170,HWI-D00104:165:C29AHACXX:8:2209:13908:67841;sequence=TACAGTGAGATGAATTATATTTCAATATTAATTAAATTGATTTAATTATAATTAATTTATAATAGTTG;start=365201;subtype=IES;support_ref=2;support_variant=28;type=IES;
scaffold51_40_with_IES	MILORD	internal_eliminated_sequence	366395	366487	.	.	.	ID=MILORD.40.366395.366487;Name=MILORD.40.366395.366487;bounded_by_ta=TRUE;common_boundary=Both;end=366487;ies_id=IESPGM.PTET51.1.40.342885;ies_left_dist=0;ies_min_dist=0;ies_right_dist=0;junction_seq=gatgatttaacatggTAcaaatttattattca;read_names=HWI-D00104:165:C29AHACXX:8:1304:3752:18712,HWI-D00104:165:C29AHACXX:8:2304:4365:82577,HWI-D00104:165:C29AHACXX:8:2203:14588:53002,HWI-D00104:165:C29AHACXX:8:2304:13679:60050,HWI-D00104:165:C29AHACXX:8:1102:15054:14234,HWI-D00104:165:C29AHACXX:8:1106:8459:61819,HWI-D00104:165:C29AHACXX:8:2307:6870:3995,HWI-D00104:165:C29AHACXX:8:2302:18903:14129,HWI-D00104:165:C29AHACXX:8:1305:20375:88375,HWI-D00104:165:C29AHACXX:8:1205:19175:93344,HWI-D00104:165:C29AHACXX:8:2105:5803:28868,HWI-D00104:165:C29AHACXX:8:2306:18028:26136,HWI-D00104:165:C29AHACXX:8:2203:12746:94010,HWI-D00104:165:C29AHACXX:8:2306:3244:56613,HWI-D00104:165:C29AHACXX:8:2205:5787:40773,HWI-D00104:165:C29AHACXX:8:2303:2421:4768,HWI-D00104:165:C29AHACXX:8:1105:15944:100118,HWI-D00104:165:C29AHACXX:8:1205:20356:36482,HWI-D00104:165:C29AHACXX:8:2302:2676:10007,HWI-D00104:165:C29AHACXX:8:2302:20625:76947,HWI-D00104:165:C29AHACXX:8:1206:13813:19179,HWI-D00104:165:C29AHACXX:8:1204:13130:64848,HWI-D00104:165:C29AHACXX:8:2104:10163:55554,HWI-D00104:165:C29AHACXX:8:2204:6191:67264,HWI-D00104:165:C29AHACXX:8:2104:15905:10458,HWI-D00104:165:C29AHACXX:8:1103:16714:65750,HWI-D00104:165:C29AHACXX:8:2306:15666:98752,HWI-D00104:165:C29AHACXX:8:2305:16825:98407,HWI-D00104:165:C29AHACXX:8:2108:6704:33306,HWI-D00104:165:C29AHACXX:8:1306:4307:17922,HWI-D00104:165:C29AHACXX:8:1106:11387:100362,HWI-D00104:165:C29AHACXX:8:2102:3077:72861,HWI-D00104:165:C29AHACXX:8:2207:1817:78882,HWI-D00104:165:C29AHACXX:8:1203:4100:29161,HWI-D00104:165:C29AHACXX:8:1101:15570:26607,HWI-D00104:165:C29AHACXX:8:2105:3984:101039,HWI-D00104:165:C29AHACXX:8:1304:13201:15252,HWI-D00104:165:C29AHACXX:8:1107:5122:49295,HWI-D00104:165:C29AHACXX:8:2203:7366:4045,HWI-D00104:165:C29AHACXX:8:2206:14820:89653,HWI-D00104:165:C29AHACXX:8:2307:1154:2403,HWI-D00104:165:C29AHACXX:8:1107:20305:79670,HWI-D00104:165:C29AHACXX:8:2108:11708:84164,HWI-D00104:165:C29AHACXX:8:2207:3912:78833,HWI-D00104:165:C29AHACXX:8:2306:4940:84540,HWI-D00104:165:C29AHACXX:8:1205:12611:61608,HWI-D00104:165:C29AHACXX:8:2205:12048:3530,HWI-D00104:165:C29AHACXX:8:2307:11375:72084,HWI-D00104:165:C29AHACXX:8:2108:17038:63827,HWI-D00104:165:C29AHACXX:8:2307:5584:79264,HWI-D00104:165:C29AHACXX:8:1305:19624:19627,HWI-D00104:165:C29AHACXX:8:2101:5685:6755,HWI-D00104:165:C29AHACXX:8:2108:3315:24563,HWI-D00104:165:C29AHACXX:8:2209:4734:16795,HWI-D00104:165:C29AHACXX:8:2307:18773:78379,HWI-D00104:165:C29AHACXX:8:2103:5148:66196;sequence=TATTATGAAGTAGAATAGAATTAATTTTCTATTTTTTATTTGATAATATTGTTGATTATTGATATAACTATTTATAAATATAGGAATTAATAA;start=366395;subtype=IES;support_ref=2;support_variant=56;type=IES;
scaffold51_40_with_IES	MILORD	internal_eliminated_sequence	367181	367240	.	.	.	ID=MILORD.40.367181.367240;Name=MILORD.40.367181.367240;bounded_by_ta=TRUE;common_boundary=Both;end=367240;ies_id=IESPGM.PTET51.1.40.343578;ies_left_dist=0;ies_min_dist=0;ies_right_dist=0;junction_seq=atcgaaaaattaggaTAtcataaatatgaatt;read_names=HWI-D00104:165:C29AHACXX:8:1108:20427:100393,HWI-D00104:165:C29AHACXX:8:2103:18552:12124,HWI-D00104:165:C29AHACXX:8:1303:2343:33513,HWI-D00104:165:C29AHACXX:8:1203:12114:23131,HWI-D00104:165:C29AHACXX:8:1301:9026:13363,HWI-D00104:165:C29AHACXX:8:1203:16049:13102,HWI-D00104:165:C29AHACXX:8:1101:4042:64628,HWI-D00104:165:C29AHACXX:8:1309:5841:46606,HWI-D00104:165:C29AHACXX:8:2205:1128:81473,HWI-D00104:165:C29AHACXX:8:2205:8228:5275,HWI-D00104:165:C29AHACXX:8:2103:14926:35641,HWI-D00104:165:C29AHACXX:8:1306:4308:18692,HWI-D00104:165:C29AHACXX:8:2307:6423:18346,HWI-D00104:165:C29AHACXX:8:2101:11597:96475,HWI-D00104:165:C29AHACXX:8:1202:8247:93557,HWI-D00104:165:C29AHACXX:8:2306:18779:15477,HWI-D00104:165:C29AHACXX:8:2304:18092:17349,HWI-D00104:165:C29AHACXX:8:2207:18931:58784,HWI-D00104:165:C29AHACXX:8:2103:20381:97465,HWI-D00104:165:C29AHACXX:8:2203:6396:78017,HWI-D00104:165:C29AHACXX:8:1202:7863:22776,HWI-D00104:165:C29AHACXX:8:1103:14908:3435,HWI-D00104:165:C29AHACXX:8:2102:3605:6546,HWI-D00104:165:C29AHACXX:8:2201:2839:95875,HWI-D00104:165:C29AHACXX:8:1205:13813:45931,HWI-D00104:165:C29AHACXX:8:1107:6029:17862,HWI-D00104:165:C29AHACXX:8:1201:18965:88827,HWI-D00104:165:C29AHACXX:8:1103:19870:63221,HWI-D00104:165:C29AHACXX:8:1106:16756:59250;sequence=TACATCTAATATGCATATTTTTATAATAAGACAATAATAATATTAATTTAAAATTGGCTG;start=367181;subtype=IES;support_ref=2;support_variant=29;type=IES;
scaffold51_40_with_IES	MILORD	internal_eliminated_sequence	367714	367758	.	.	.	ID=MILORD.40.367714.367758;Name=MILORD.40.367714.367758;bounded_by_ta=TRUE;common_boundary=Both;end=367758;ies_id=IESPGM.PTET51.1.40.344051;ies_left_dist=0;ies_min_dist=0;ies_right_dist=0;junction_seq=tccactttaattggaTAcaactaaattgtaga;read_names=HWI-D00104:165:C29AHACXX:8:1206:6414:44748,HWI-D00104:165:C29AHACXX:8:2308:3451:63437,HWI-D00104:165:C29AHACXX:8:2306:18625:86036,HWI-D00104:165:C29AHACXX:8:2203:6523:80346,HWI-D00104:165:C29AHACXX:8:1204:17456:6426,HWI-D00104:165:C29AHACXX:8:1305:8818:22504,HWI-D00104:165:C29AHACXX:8:2308:20222:76388,HWI-D00104:165:C29AHACXX:8:2304:4216:90596,HWI-D00104:165:C29AHACXX:8:2202:14254:47806,HWI-D00104:165:C29AHACXX:8:1303:14596:60728,HWI-D00104:165:C29AHACXX:8:1302:4048:56423,HWI-D00104:165:C29AHACXX:8:2301:15113:43951,HWI-D00104:165:C29AHACXX:8:2102:6830:5568,HWI-D00104:165:C29AHACXX:8:1201:21045:23574,HWI-D00104:165:C29AHACXX:8:2201:13750:42999,HWI-D00104:165:C29AHACXX:8:1202:1800:62831,HWI-D00104:165:C29AHACXX:8:1101:15226:28108,HWI-D00104:165:C29AHACXX:8:2201:10561:82483,HWI-D00104:165:C29AHACXX:8:2303:1233:78850,HWI-D00104:165:C29AHACXX:8:2308:16343:21864,HWI-D00104:165:C29AHACXX:8:1101:14948:81452,HWI-D00104:165:C29AHACXX:8:1105:3626:82467,HWI-D00104:165:C29AHACXX:8:1102:15281:63003;sequence=TACAGATAATATCTATAGATAAGAATATTAATTAATATTGTAGTA;start=367714;subtype=IES;support_ref=6;support_variant=23;type=IES;
scaffold51_40_with_IES	MILORD	internal_eliminated_sequence	368259	368352	.	.	.	ID=MILORD.40.368259.368352;Name=MILORD.40.368259.368352;bounded_by_ta=TRUE;common_boundary=Both;end=368352;ies_id=IESPGM.PTET51.1.40.344551;ies_left_dist=0;ies_min_dist=0;ies_right_dist=0;junction_seq=tctaaattacaatgtTAtcattaacattaata;read_names=HWI-D00104:165:C29AHACXX:8:1302:18711:58054,HWI-D00104:165:C29AHACXX:8:2205:7848:81875,HWI-D00104:165:C29AHACXX:8:1204:2177:43141,HWI-D00104:165:C29AHACXX:8:2202:12329:94976,HWI-D00104:165:C29AHACXX:8:2302:18563:88004,HWI-D00104:165:C29AHACXX:8:2305:19495:61209,HWI-D00104:165:C29AHACXX:8:2306:7052:65586,HWI-D00104:165:C29AHACXX:8:1107:11385:34318,HWI-D00104:165:C29AHACXX:8:1307:15649:85008,HWI-D00104:165:C29AHACXX:8:2305:8648:58567,HWI-D00104:165:C29AHACXX:8:2302:1689:99718,HWI-D00104:165:C29AHACXX:8:1305:19235:49583,HWI-D00104:165:C29AHACXX:8:1204:12709:3390,HWI-D00104:165:C29AHACXX:8:2101:18295:21236,HWI-D00104:165:C29AHACXX:8:1102:10289:5941,HWI-D00104:165:C29AHACXX:8:2105:19906:8625,HWI-D00104:165:C29AHACXX:8:1107:4523:10606,HWI-D00104:165:C29AHACXX:8:2308:5928:83028,HWI-D00104:165:C29AHACXX:8:2204:11003:46527,HWI-D00104:165:C29AHACXX:8:1107:7051:28062,HWI-D00104:165:C29AHACXX:8:1204:15791:23911,HWI-D00104:165:C29AHACXX:8:1108:3594:94280,HWI-D00104:165:C29AHACXX:8:1103:7740:9891,HWI-D00104:165:C29AHACXX:8:1304:7011:100753,HWI-D00104:165:C29AHACXX:8:1204:11118:84950,HWI-D00104:165:C29AHACXX:8:2304:8795:9581,HWI-D00104:165:C29AHACXX:8:1106:8304:62186,HWI-D00104:165:C29AHACXX:8:2203:20571:74443,HWI-D00104:165:C29AHACXX:8:2102:16572:49602,HWI-D00104:165:C29AHACXX:8:1202:12867:29090,HWI-D00104:165:C29AHACXX:8:1301:3193:21350,HWI-D00104:165:C29AHACXX:8:2202:1913:74018,HWI-D00104:165:C29AHACXX:8:2307:7638:33605,HWI-D00104:165:C29AHACXX:8:2303:16865:19261,HWI-D00104:165:C29AHACXX:8:1302:16240:39813,HWI-D00104:165:C29AHACXX:8:1105:9414:7354,HWI-D00104:165:C29AHACXX:8:2204:1856:13083,HWI-D00104:165:C29AHACXX:8:2306:18696:20664,HWI-D00104:165:C29AHACXX:8:1301:18859:57399,HWI-D00104:165:C29AHACXX:8:2205:17625:88760,HWI-D00104:165:C29AHACXX:8:1305:3614:55699,HWI-D00104:165:C29AHACXX:8:1101:9971:79280,HWI-D00104:165:C29AHACXX:8:2306:17887:13905,HWI-D00104:165:C29AHACXX:8:2305:12364:97063,HWI-D00104:165:C29AHACXX:8:2104:6867:70919,HWI-D00104:165:C29AHACXX:8:2306:12101:5155,HWI-D00104:165:C29AHACXX:8:2104:18948:81385,HWI-D00104:165:C29AHACXX:8:1203:11846:44811,HWI-D00104:165:C29AHACXX:8:1303:9215:44506,HWI-D00104:165:C29AHACXX:8:1104:16719:38475,HWI-D00104:165:C29AHACXX:8:1202:10339:87192,HWI-D00104:165:C29AHACXX:8:1105:8046:20867,HWI-D00104:165:C29AHACXX:8:2302:9967:31834,HWI-D00104:165:C29AHACXX:8:2103:7745:60633;sequence=TAGAGTGGATCAAAGAAATAATTATTTTTAATTATTTTTAATCTATGATTATTATATATTTTTAACATTTTTGTAAAATATTAATAATTAACCT;start=368259;subtype=IES;support_ref=4;support_variant=54;type=IES;
scaffold51_40_with_IES	MILORD	internal_eliminated_sequence	368966	369009	.	.	.	ID=MILORD.40.368966.369009;Name=MILORD.40.368966.369009;bounded_by_ta=TRUE;common_boundary=Both;end=369009;ies_id=IESPGM.PTET51.1.40.345164;ies_left_dist=0;ies_min_dist=0;ies_right_dist=0;junction_seq=ttctagtaagttcggTAcattcttagctttga;read_names=HWI-D00104:165:C29AHACXX:8:2205:17022:91966,HWI-D00104:165:C29AHACXX:8:2203:6021:27076,HWI-D00104:165:C29AHACXX:8:1303:1839:30731,HWI-D00104:165:C29AHACXX:8:2308:7588:34992,HWI-D00104:165:C29AHACXX:8:2305:9230:99384,HWI-D00104:165:C29AHACXX:8:2108:6144:75721,HWI-D00104:165:C29AHACXX:8:2203:5116:20228,HWI-D00104:165:C29AHACXX:8:2103:19319:63270,HWI-D00104:165:C29AHACXX:8:2108:8829:79690,HWI-D00104:165:C29AHACXX:8:2203:19643:55475,HWI-D00104:165:C29AHACXX:8:2105:19469:46741,HWI-D00104:165:C29AHACXX:8:1107:19179:14413,HWI-D00104:165:C29AHACXX:8:1106:13080:50208,HWI-D00104:165:C29AHACXX:8:2105:18781:40991,HWI-D00104:165:C29AHACXX:8:2202:9086:34072,HWI-D00104:165:C29AHACXX:8:1204:14055:6946,HWI-D00104:165:C29AHACXX:8:1206:14236:6345,HWI-D00104:165:C29AHACXX:8:2201:7533:3395;sequence=TATAGGAATAAATCAAATAATAAAGAGATATAATAAATCAAGTA;start=368966;subtype=IES;support_ref=0;support_variant=18;type=IES;
scaffold51_40_with_IES	MILORD	internal_eliminated_sequence	368966	368998	.	.	.	ID=MILORD.40.368966.368998;Name=MILORD.40.368966.368998;bounded_by_ta=TRUE;common_boundary=LEFT;end=368998;ies_id=IESPGM.PTET51.1.40.345164;ies_left_dist=0;ies_min_dist=0;ies_right_dist=11;junction_seq=ttctagtaagttcggTAaatcaagtatacatt;read_names=HWI-D00104:165:C29AHACXX:8:1101:16562:40809;sequence=TATAGGAATAAATCAAATAATAAAGAGATATAA;start=368966;subtype=PARTIAL_INTERNAL;support_ref=0;support_variant=1;type=ALTERNATIVE;
scaffold51_40_with_IES	MILORD	internal_eliminated_sequence	370125	370212	.	.	.	ID=MILORD.40.370125.370212;Name=MILORD.40.370125.370212;bounded_by_ta=TRUE;common_boundary=Both;end=370212;ies_id=IESPGM.PTET51.1.40.346279;ies_left_dist=0;ies_min_dist=0;ies_right_dist=0;junction_seq=attaaagataactggTAacaatactaaatcaa;read_names=HWI-D00104:165:C29AHACXX:8:1305:5665:99081,HWI-D00104:165:C29AHACXX:8:2207:16377:58461,HWI-D00104:165:C29AHACXX:8:2103:2207:63403,HWI-D00104:165:C29AHACXX:8:2102:15761:11662,HWI-D00104:165:C29AHACXX:8:1203:20002:81315,HWI-D00104:165:C29AHACXX:8:1302:5238:97842,HWI-D00104:165:C29AHACXX:8:2203:13589:79075,HWI-D00104:165:C29AHACXX:8:2307:19607:4157,HWI-D00104:165:C29AHACXX:8:2301:8688:94325,HWI-D00104:165:C29AHACXX:8:1106:9494:87576,HWI-D00104:165:C29AHACXX:8:1108:8469:51837,HWI-D00104:165:C29AHACXX:8:1102:15321:50988,HWI-D00104:165:C29AHACXX:8:1202:15070:2200,HWI-D00104:165:C29AHACXX:8:1309:14297:30237,HWI-D00104:165:C29AHACXX:8:1101:15530:64889,HWI-D00104:165:C29AHACXX:8:2209:4838:12028,HWI-D00104:165:C29AHACXX:8:1306:10204:35847,HWI-D00104:165:C29AHACXX:8:2305:18777:6925,HWI-D00104:165:C29AHACXX:8:1104:19777:36197,HWI-D00104:165:C29AHACXX:8:2103:9966:62572,HWI-D00104:165:C29AHACXX:8:2207:7010:92743,HWI-D00104:165:C29AHACXX:8:2303:2664:85414,HWI-D00104:165:C29AHACXX:8:2102:2677:20551,HWI-D00104:165:C29AHACXX:8:1307:3600:19301,HWI-D00104:165:C29AHACXX:8:2108:15743:54012,HWI-D00104:165:C29AHACXX:8:2303:6358:39836,HWI-D00104:165:C29AHACXX:8:1203:6200:91827,HWI-D00104:165:C29AHACXX:8:1203:11775:50378,HWI-D00104:165:C29AHACXX:8:2308:10476:28340,HWI-D00104:165:C29AHACXX:8:1304:14855:10654,HWI-D00104:165:C29AHACXX:8:2108:19458:100602,HWI-D00104:165:C29AHACXX:8:1203:8809:75354,HWI-D00104:165:C29AHACXX:8:1101:16449:41890,HWI-D00104:165:C29AHACXX:8:1202:14304:10843,HWI-D00104:165:C29AHACXX:8:1205:5849:9338,HWI-D00104:165:C29AHACXX:8:1205:20527:73366,HWI-D00104:165:C29AHACXX:8:2203:3389:4736,HWI-D00104:165:C29AHACXX:8:1102:8770:92714;sequence=TACAGCAAATTGTAAATACTATTTAGAATGAAATAATGAAATTATAATGAAAATCTAAATCTATATTAAAAGTTAACACTATAAACCA;start=370125;subtype=IES;support_ref=2;support_variant=38;type=IES;
scaffold51_40_with_IES	MILORD	internal_eliminated_sequence	371195	371239	.	.	.	ID=MILORD.40.371195.371239;Name=MILORD.40.371195.371239;bounded_by_ta=TRUE;common_boundary=Both;end=371239;ies_id=IESPGM.PTET51.1.40.347261;ies_left_dist=0;ies_min_dist=0;ies_right_dist=0;junction_seq=tatagtattatgatgTActaaatctaaaataa;read_names=HWI-D00104:165:C29AHACXX:8:1204:12973:37515,HWI-D00104:165:C29AHACXX:8:2205:5564:83740,HWI-D00104:165:C29AHACXX:8:2206:7770:41141,HWI-D00104:165:C29AHACXX:8:2305:1945:83299,HWI-D00104:165:C29AHACXX:8:2108:15307:21740,HWI-D00104:165:C29AHACXX:8:2103:16614:89273,HWI-D00104:165:C29AHACXX:8:2302:10424:94027,HWI-D00104:165:C29AHACXX:8:2304:13175:73945,HWI-D00104:165:C29AHACXX:8:1108:18419:97838,HWI-D00104:165:C29AHACXX:8:1309:14803:21256,HWI-D00104:165:C29AHACXX:8:2206:15337:91647,HWI-D00104:165:C29AHACXX:8:1106:19112:45978,HWI-D00104:165:C29AHACXX:8:2301:1877:87118,HWI-D00104:165:C29AHACXX:8:2307:13713:7663,HWI-D00104:165:C29AHACXX:8:1102:7997:91904,HWI-D00104:165:C29AHACXX:8:2209:8295:77508,HWI-D00104:165:C29AHACXX:8:1301:17883:57335,HWI-D00104:165:C29AHACXX:8:2206:2703:84424,HWI-D00104:165:C29AHACXX:8:1305:18290:72346,HWI-D00104:165:C29AHACXX:8:2202:3418:29642,HWI-D00104:165:C29AHACXX:8:2103:18370:30261,HWI-D00104:165:C29AHACXX:8:2103:14299:20189,HWI-D00104:165:C29AHACXX:8:1206:14541:31987,HWI-D00104:165:C29AHACXX:8:1303:14021:59696,HWI-D00104:165:C29AHACXX:8:2201:7627:93773,HWI-D00104:165:C29AHACXX:8:1202:18875:69161,HWI-D00104:165:C29AHACXX:8:2201:13415:6937,HWI-D00104:165:C29AHACXX:8:1201:5499:37492;sequence=TATACTTAATGAATAATGATACCAATTTCTATTTAATAGTAACTA;start=371195;subtype=IES;support_ref=0;support_variant=28;type=IES;
scaffold51_40_with_IES	MILORD	internal_eliminated_sequence	372112	372169	.	.	.	ID=MILORD.40.372112.372169;Name=MILORD.40.372112.372169;bounded_by_ta=TRUE;common_boundary=Both;end=372169;ies_id=IESPGM.PTET51.1.40.348133;ies_left_dist=0;ies_min_dist=0;ies_right_dist=0;junction_seq=tttatttaaatgatgTAtttcaacattgaata;read_names=HWI-D00104:165:C29AHACXX:8:2204:19289:99905,HWI-D00104:165:C29AHACXX:8:2206:14110:86546,HWI-D00104:165:C29AHACXX:8:2305:19545:95811,HWI-D00104:165:C29AHACXX:8:2103:9953:50671,HWI-D00104:165:C29AHACXX:8:1108:15864:28324,HWI-D00104:165:C29AHACXX:8:1105:2344:78397,HWI-D00104:165:C29AHACXX:8:1302:4747:87067,HWI-D00104:165:C29AHACXX:8:2105:2343:10293,HWI-D00104:165:C29AHACXX:8:2203:12282:2990,HWI-D00104:165:C29AHACXX:8:1102:10360:28066,HWI-D00104:165:C29AHACXX:8:1205:13113:19101,HWI-D00104:165:C29AHACXX:8:1303:9664:39687,HWI-D00104:165:C29AHACXX:8:2307:13857:44001,HWI-D00104:165:C29AHACXX:8:2108:14599:65464,HWI-D00104:165:C29AHACXX:8:1104:2721:77477,HWI-D00104:165:C29AHACXX:8:2306:7936:98709;sequence=TATTATCAATTGATTATTAATAATTGATTTAATATATTCATTCTAATTGAATTAATAA;start=372112;subtype=IES;support_ref=5;support_variant=16;type=IES;
scaffold51_40_with_IES	MILORD	internal_eliminated_sequence	373511	373607	.	.	.	ID=MILORD.40.373511.373607;Name=MILORD.40.373511.373607;bounded_by_ta=TRUE;common_boundary=Both;end=373607;ies_id=IESPGM.PTET51.1.40.349474;ies_left_dist=0;ies_min_dist=0;ies_right_dist=0;junction_seq=agtgaaataattgagTAtttagaaagttaata;read_names=HWI-D00104:165:C29AHACXX:8:2306:9977:14666,HWI-D00104:165:C29AHACXX:8:1105:14339:68427,HWI-D00104:165:C29AHACXX:8:1301:13361:49102,HWI-D00104:165:C29AHACXX:8:1102:9433:5592,HWI-D00104:165:C29AHACXX:8:2301:9557:84497,HWI-D00104:165:C29AHACXX:8:2101:3253:70926,HWI-D00104:165:C29AHACXX:8:1309:2283:59637,HWI-D00104:165:C29AHACXX:8:2204:6149:10442,HWI-D00104:165:C29AHACXX:8:2202:6209:25971,HWI-D00104:165:C29AHACXX:8:1307:19357:69075,HWI-D00104:165:C29AHACXX:8:2108:10058:55354,HWI-D00104:165:C29AHACXX:8:2305:13740:83851,HWI-D00104:165:C29AHACXX:8:1307:20200:95829,HWI-D00104:165:C29AHACXX:8:2207:7487:75381,HWI-D00104:165:C29AHACXX:8:2103:14665:5200,HWI-D00104:165:C29AHACXX:8:2209:1719:8916,HWI-D00104:165:C29AHACXX:8:1306:2541:4250,HWI-D00104:165:C29AHACXX:8:1305:2268:66108,HWI-D00104:165:C29AHACXX:8:2104:12080:93029,HWI-D00104:165:C29AHACXX:8:1304:4669:59563,HWI-D00104:165:C29AHACXX:8:2103:8852:72982,HWI-D00104:165:C29AHACXX:8:2103:10704:96328,HWI-D00104:165:C29AHACXX:8:1108:13049:98443,HWI-D00104:165:C29AHACXX:8:2301:2106:51015,HWI-D00104:165:C29AHACXX:8:1306:11859:73596,HWI-D00104:165:C29AHACXX:8:1107:5431:8098,HWI-D00104:165:C29AHACXX:8:1202:9425:26822,HWI-D00104:165:C29AHACXX:8:2204:14303:63637,HWI-D00104:165:C29AHACXX:8:2308:1650:4535,HWI-D00104:165:C29AHACXX:8:1302:19011:78933,HWI-D00104:165:C29AHACXX:8:1205:14023:87686,HWI-D00104:165:C29AHACXX:8:2308:2390:6447,HWI-D00104:165:C29AHACXX:8:1105:4455:40314,HWI-D00104:165:C29AHACXX:8:1306:8622:85502,HWI-D00104:165:C29AHACXX:8:2306:1408:15561,HWI-D00104:165:C29AHACXX:8:1105:3418:22414,HWI-D00104:165:C29AHACXX:8:2206:16197:54147,HWI-D00104:165:C29AHACXX:8:1307:14161:6632,HWI-D00104:165:C29AHACXX:8:1306:19908:47231,HWI-D00104:165:C29AHACXX:8:1303:3157:91820,HWI-D00104:165:C29AHACXX:8:2209:1394:72064,HWI-D00104:165:C29AHACXX:8:1305:20535:31640,HWI-D00104:165:C29AHACXX:8:1206:10968:78164,HWI-D00104:165:C29AHACXX:8:2302:17306:29538,HWI-D00104:165:C29AHACXX:8:1107:19968:89648,HWI-D00104:165:C29AHACXX:8:1102:5036:80302,HWI-D00104:165:C29AHACXX:8:1201:5298:47212,HWI-D00104:165:C29AHACXX:8:1107:2481:63455;sequence=TACAGTTACTCTGTTGTTATTAGGTATTTAAAGGAAGGCATTATAATTTTATTTGAATAAATAACATTTTTATTGATTTACACATATGGTTTGACTG;start=373511;subtype=IES;support_ref=0;support_variant=48;type=IES;
scaffold51_40_with_IES	MILORD	internal_eliminated_sequence	375873	375916	.	.	.	ID=MILORD.40.375873.375916;Name=MILORD.40.375873.375916;bounded_by_ta=TRUE;common_boundary=Both;end=375916;ies_id=IESPGM.PTET51.1.40.351739;ies_left_dist=0;ies_min_dist=0;ies_right_dist=0;junction_seq=gtgaatcaaaaatgaTAtcatatggaaaggaa;read_names=HWI-D00104:165:C29AHACXX:8:2307:14018:84928,HWI-D00104:165:C29AHACXX:8:1302:14057:19016,HWI-D00104:165:C29AHACXX:8:1203:12854:83775,HWI-D00104:165:C29AHACXX:8:2202:9370:88618,HWI-D00104:165:C29AHACXX:8:1104:9913:5391,HWI-D00104:165:C29AHACXX:8:1202:4270:62325,HWI-D00104:165:C29AHACXX:8:1203:17606:27348,HWI-D00104:165:C29AHACXX:8:2308:18435:93993,HWI-D00104:165:C29AHACXX:8:1103:2530:2940,HWI-D00104:165:C29AHACXX:8:2102:9801:71140,HWI-D00104:165:C29AHACXX:8:1201:3756:29739,HWI-D00104:165:C29AHACXX:8:1101:2065:97941,HWI-D00104:165:C29AHACXX:8:1103:13143:41598,HWI-D00104:165:C29AHACXX:8:2307:11880:12589,HWI-D00104:165:C29AHACXX:8:2307:2004:63573,HWI-D00104:165:C29AHACXX:8:1206:8673:48510,HWI-D00104:165:C29AHACXX:8:1104:6836:87446,HWI-D00104:165:C29AHACXX:8:1104:1377:4517,HWI-D00104:165:C29AHACXX:8:2201:8394:31593,HWI-D00104:165:C29AHACXX:8:1303:7519:67077,HWI-D00104:165:C29AHACXX:8:2205:1567:46447,HWI-D00104:165:C29AHACXX:8:1206:12934:50914,HWI-D00104:165:C29AHACXX:8:2306:8471:67195,HWI-D00104:165:C29AHACXX:8:2301:16203:99862,HWI-D00104:165:C29AHACXX:8:2205:10258:34455,HWI-D00104:165:C29AHACXX:8:1307:9053:55911,HWI-D00104:165:C29AHACXX:8:2302:16171:12287,HWI-D00104:165:C29AHACXX:8:1201:21024:97838,HWI-D00104:165:C29AHACXX:8:2301:7138:39553,HWI-D00104:165:C29AHACXX:8:2303:12214:95321,HWI-D00104:165:C29AHACXX:8:2307:12743:76515,HWI-D00104:165:C29AHACXX:8:1103:18835:7315,HWI-D00104:165:C29AHACXX:8:2102:12584:57171,HWI-D00104:165:C29AHACXX:8:2307:19187:76886,HWI-D00104:165:C29AHACXX:8:2102:13504:49610,HWI-D00104:165:C29AHACXX:8:2103:3228:32657,HWI-D00104:165:C29AHACXX:8:1203:12397:31730,HWI-D00104:165:C29AHACXX:8:1102:10262:9140,HWI-D00104:165:C29AHACXX:8:2304:10084:46429,HWI-D00104:165:C29AHACXX:8:2308:15396:56690;sequence=TATAGGCGATCTACAATATTCAGTATGATATGGATTAGTAAGTG;start=375873;subtype=IES;support_ref=14;support_variant=40;type=IES;
scaffold51_40_with_IES	MILORD	internal_eliminated_sequence	376152	376177	.	.	.	ID=MILORD.40.376152.376177;Name=MILORD.40.376152.376177;bounded_by_ta=TRUE;common_boundary=Both;end=376177;ies_id=IESPGM.PTET51.1.40.351974;ies_left_dist=0;ies_min_dist=0;ies_right_dist=0;junction_seq=ttgactaaatattaaTAtcataatatatatgt;read_names=HWI-D00104:165:C29AHACXX:8:1101:11465:92429,HWI-D00104:165:C29AHACXX:8:2305:11665:40513,HWI-D00104:165:C29AHACXX:8:2301:10172:22665,HWI-D00104:165:C29AHACXX:8:1205:11944:5263,HWI-D00104:165:C29AHACXX:8:2207:6144:97739,HWI-D00104:165:C29AHACXX:8:2306:10048:65172,HWI-D00104:165:C29AHACXX:8:2302:13682:20985,HWI-D00104:165:C29AHACXX:8:1302:7926:46311,HWI-D00104:165:C29AHACXX:8:2101:17917:86155,HWI-D00104:165:C29AHACXX:8:1108:3978:40661,HWI-D00104:165:C29AHACXX:8:1305:12012:45863,HWI-D00104:165:C29AHACXX:8:1202:15033:76394,HWI-D00104:165:C29AHACXX:8:2108:20265:15057,HWI-D00104:165:C29AHACXX:8:1303:8242:90251,HWI-D00104:165:C29AHACXX:8:2204:1349:93618,HWI-D00104:165:C29AHACXX:8:1206:9695:74199,HWI-D00104:165:C29AHACXX:8:2101:7578:13050,HWI-D00104:165:C29AHACXX:8:2306:14829:22939,HWI-D00104:165:C29AHACXX:8:2306:15817:59348,HWI-D00104:165:C29AHACXX:8:1202:10500:5644,HWI-D00104:165:C29AHACXX:8:2103:11746:84929,HWI-D00104:165:C29AHACXX:8:2203:7326:12398,HWI-D00104:165:C29AHACXX:8:2102:6132:76908,HWI-D00104:165:C29AHACXX:8:1104:14438:29204,HWI-D00104:165:C29AHACXX:8:2209:7440:34218,HWI-D00104:165:C29AHACXX:8:1105:13930:31081,HWI-D00104:165:C29AHACXX:8:2302:15885:67940,HWI-D00104:165:C29AHACXX:8:1303:10909:76675,HWI-D00104:165:C29AHACXX:8:2209:16912:63342,HWI-D00104:165:C29AHACXX:8:2108:8166:55468,HWI-D00104:165:C29AHACXX:8:2108:7258:76401,HWI-D00104:165:C29AHACXX:8:2302:17877:10636,HWI-D00104:165:C29AHACXX:8:1306:4676:21579,HWI-D00104:165:C29AHACXX:8:1203:14530:9662,HWI-D00104:165:C29AHACXX:8:2201:18417:79400,HWI-D00104:165:C29AHACXX:8:1309:4798:38815,HWI-D00104:165:C29AHACXX:8:2108:15035:84398,HWI-D00104:165:C29AHACXX:8:1305:10976:72008,HWI-D00104:165:C29AHACXX:8:1101:20551:92064,HWI-D00104:165:C29AHACXX:8:1106:12157:88852,HWI-D00104:165:C29AHACXX:8:2207:10226:28228,HWI-D00104:165:C29AHACXX:8:1108:6865:15145,HWI-D00104:165:C29AHACXX:8:2104:8636:72236,HWI-D00104:165:C29AHACXX:8:2103:1624:35919,HWI-D00104:165:C29AHACXX:8:1105:3306:90520,HWI-D00104:165:C29AHACXX:8:1302:6576:54139,HWI-D00104:165:C29AHACXX:8:1307:10766:4686;sequence=TATAGTAGTTAATTGAGTATGGACGA;start=376152;subtype=IES;support_ref=18;support_variant=47;type=IES;
scaffold51_40_with_IES	MILORD	internal_eliminated_sequence	376508	376546	.	.	.	ID=MILORD.40.376508.376546;Name=MILORD.40.376508.376546;bounded_by_ta=TRUE;common_boundary=Both;end=376546;ies_id=IESPGM.PTET51.1.40.352304;ies_left_dist=0;ies_min_dist=0;ies_right_dist=0;junction_seq=tccattcggttctgaTAgtttctgtatctgcc;read_names=HWI-D00104:165:C29AHACXX:8:1106:9761:51274,HWI-D00104:165:C29AHACXX:8:1101:14580:30515,HWI-D00104:165:C29AHACXX:8:2101:10031:63282,HWI-D00104:165:C29AHACXX:8:2102:12948:46781,HWI-D00104:165:C29AHACXX:8:1304:1168:50470,HWI-D00104:165:C29AHACXX:8:1302:4973:67531,HWI-D00104:165:C29AHACXX:8:1302:4212:96460,HWI-D00104:165:C29AHACXX:8:2204:14098:39066,HWI-D00104:165:C29AHACXX:8:1202:9097:73370,HWI-D00104:165:C29AHACXX:8:1302:14081:86058,HWI-D00104:165:C29AHACXX:8:1306:12281:82606,HWI-D00104:165:C29AHACXX:8:1206:12564:27194,HWI-D00104:165:C29AHACXX:8:2303:9890:57401,HWI-D00104:165:C29AHACXX:8:1107:7809:79968,HWI-D00104:165:C29AHACXX:8:2101:2395:3647,HWI-D00104:165:C29AHACXX:8:1306:8138:6987,HWI-D00104:165:C29AHACXX:8:1107:15741:39595,HWI-D00104:165:C29AHACXX:8:2201:6702:51944,HWI-D00104:165:C29AHACXX:8:1304:15962:52138,HWI-D00104:165:C29AHACXX:8:1104:3234:27270,HWI-D00104:165:C29AHACXX:8:1102:14544:15580,HWI-D00104:165:C29AHACXX:8:2201:6185:100827,HWI-D00104:165:C29AHACXX:8:2307:14999:78029,HWI-D00104:165:C29AHACXX:8:1304:3582:11537,HWI-D00104:165:C29AHACXX:8:2104:17288:13109,HWI-D00104:165:C29AHACXX:8:2102:4638:97394;sequence=TATAGTTGATGAATTTGAGAGATAGACATAGATGGACTA;start=376508;subtype=IES;support_ref=0;support_variant=26;type=IES;
scaffold51_40_with_IES	MILORD	internal_eliminated_sequence	376702	376729	.	.	.	ID=MILORD.40.376702.376729;Name=MILORD.40.376702.376729;bounded_by_ta=TRUE;common_boundary=Both;end=376729;ies_id=IESPGM.PTET51.1.40.352459;ies_left_dist=0;ies_min_dist=0;ies_right_dist=0;junction_seq=tttttatttcccaagTAaagtaagcccagaga;read_names=HWI-D00104:165:C29AHACXX:8:2201:10348:88946,HWI-D00104:165:C29AHACXX:8:1203:18071:58605,HWI-D00104:165:C29AHACXX:8:2307:5494:23143,HWI-D00104:165:C29AHACXX:8:1301:9902:77615,HWI-D00104:165:C29AHACXX:8:2304:2308:17255,HWI-D00104:165:C29AHACXX:8:1306:19346:84951,HWI-D00104:165:C29AHACXX:8:1202:7953:82900,HWI-D00104:165:C29AHACXX:8:1203:20690:91345,HWI-D00104:165:C29AHACXX:8:2104:9409:50257,HWI-D00104:165:C29AHACXX:8:2305:9740:47136,HWI-D00104:165:C29AHACXX:8:2209:14628:96671,HWI-D00104:165:C29AHACXX:8:1105:20507:24903,HWI-D00104:165:C29AHACXX:8:2102:20943:75573,HWI-D00104:165:C29AHACXX:8:2302:4651:84135,HWI-D00104:165:C29AHACXX:8:2105:18831:58880,HWI-D00104:165:C29AHACXX:8:1202:19205:53408,HWI-D00104:165:C29AHACXX:8:1304:8632:11777,HWI-D00104:165:C29AHACXX:8:2101:16001:84571,HWI-D00104:165:C29AHACXX:8:2104:11742:89164,HWI-D00104:165:C29AHACXX:8:2204:8444:5785,HWI-D00104:165:C29AHACXX:8:1102:20269:89152,HWI-D00104:165:C29AHACXX:8:2103:6444:84253,HWI-D00104:165:C29AHACXX:8:2303:8372:31593,HWI-D00104:165:C29AHACXX:8:2202:9319:80419,HWI-D00104:165:C29AHACXX:8:1201:14611:12833,HWI-D00104:165:C29AHACXX:8:2204:4167:85651,HWI-D00104:165:C29AHACXX:8:2207:13464:30316,HWI-D00104:165:C29AHACXX:8:2308:16525:87056,HWI-D00104:165:C29AHACXX:8:1304:15092:80172,HWI-D00104:165:C29AHACXX:8:1203:3409:35446,HWI-D00104:165:C29AHACXX:8:2304:17723:40925,HWI-D00104:165:C29AHACXX:8:1302:6319:89493,HWI-D00104:165:C29AHACXX:8:1105:2086:25458,HWI-D00104:165:C29AHACXX:8:1303:11217:88360,HWI-D00104:165:C29AHACXX:8:2305:7080:88610,HWI-D00104:165:C29AHACXX:8:2306:13988:40229,HWI-D00104:165:C29AHACXX:8:2305:10506:5430,HWI-D00104:165:C29AHACXX:8:2203:14904:84475,HWI-D00104:165:C29AHACXX:8:1204:5514:32369,HWI-D00104:165:C29AHACXX:8:1302:16527:88696,HWI-D00104:165:C29AHACXX:8:1105:21068:50668,HWI-D00104:165:C29AHACXX:8:2308:20623:19777,HWI-D00104:165:C29AHACXX:8:2205:7417:88934;sequence=TACATGTACAAAACAGTTATTTTACCTA;start=376702;subtype=IES;support_ref=0;support_variant=43;type=IES;
scaffold51_40_with_IES	MILORD	internal_eliminated_sequence	377792	377818	.	.	.	ID=MILORD.40.377792.377818;Name=MILORD.40.377792.377818;bounded_by_ta=TRUE;common_boundary=LEFT;end=377818;ies_id=IESPGM.PTET51.1.40.353521;ies_left_dist=0;ies_min_dist=0;ies_right_dist=2;junction_seq=atgcattcatttagaTAtatatttaacttatt;read_names=HWI-D00104:165:C29AHACXX:8:2307:9333:17063,HWI-D00104:165:C29AHACXX:8:1204:19341:32421,HWI-D00104:165:C29AHACXX:8:2205:12328:25777;sequence=TATACTCAATACACAATCCATTATGAC;start=377792;subtype=PARTIAL_INTERNAL;support_ref=8;support_variant=3;type=ALTERNATIVE;
scaffold51_40_with_IES	MILORD	internal_eliminated_sequence	377792	377820	.	.	.	ID=MILORD.40.377792.377820;Name=MILORD.40.377792.377820;bounded_by_ta=TRUE;common_boundary=Both;end=377820;ies_id=IESPGM.PTET51.1.40.353521;ies_left_dist=0;ies_min_dist=0;ies_right_dist=0;junction_seq=atgcattcatttagaTAtatttaacttattct;read_names=HWI-D00104:165:C29AHACXX:8:2305:12031:79552,HWI-D00104:165:C29AHACXX:8:2202:14439:73382,HWI-D00104:165:C29AHACXX:8:2101:7053:68286,HWI-D00104:165:C29AHACXX:8:1201:8826:58308,HWI-D00104:165:C29AHACXX:8:1202:12658:86885,HWI-D00104:165:C29AHACXX:8:2304:2963:53567,HWI-D00104:165:C29AHACXX:8:1301:9121:93746,HWI-D00104:165:C29AHACXX:8:2301:20849:37647,HWI-D00104:165:C29AHACXX:8:1104:14961:37638,HWI-D00104:165:C29AHACXX:8:2202:15801:34492,HWI-D00104:165:C29AHACXX:8:2304:1925:86047,HWI-D00104:165:C29AHACXX:8:2308:7990:67407,HWI-D00104:165:C29AHACXX:8:2206:11448:38325,HWI-D00104:165:C29AHACXX:8:1102:11315:81855,HWI-D00104:165:C29AHACXX:8:1305:3523:95873,HWI-D00104:165:C29AHACXX:8:1305:7949:61722,HWI-D00104:165:C29AHACXX:8:2201:6778:54454,HWI-D00104:165:C29AHACXX:8:1306:3651:87377,HWI-D00104:165:C29AHACXX:8:2207:4560:98380,HWI-D00104:165:C29AHACXX:8:1106:2355:75506,HWI-D00104:165:C29AHACXX:8:1102:15418:67248,HWI-D00104:165:C29AHACXX:8:1106:7010:63826,HWI-D00104:165:C29AHACXX:8:1309:15714:40386,HWI-D00104:165:C29AHACXX:8:1304:8743:52770,HWI-D00104:165:C29AHACXX:8:2302:10865:95673,HWI-D00104:165:C29AHACXX:8:1303:6793:20398,HWI-D00104:165:C29AHACXX:8:1206:10346:50010,HWI-D00104:165:C29AHACXX:8:1104:7190:60751,HWI-D00104:165:C29AHACXX:8:2105:7274:100976,HWI-D00104:165:C29AHACXX:8:2307:5174:49775,HWI-D00104:165:C29AHACXX:8:1204:3821:15806,HWI-D00104:165:C29AHACXX:8:1305:11325:25530,HWI-D00104:165:C29AHACXX:8:2306:17287:74025,HWI-D00104:165:C29AHACXX:8:1202:15947:9385,HWI-D00104:165:C29AHACXX:8:1104:17985:11767,HWI-D00104:165:C29AHACXX:8:1203:14145:97151,HWI-D00104:165:C29AHACXX:8:2301:8105:31858,HWI-D00104:165:C29AHACXX:8:2301:5987:28483,HWI-D00104:165:C29AHACXX:8:1204:9071:25720,HWI-D00104:165:C29AHACXX:8:1108:12199:79872,HWI-D00104:165:C29AHACXX:8:2101:6134:17469,HWI-D00104:165:C29AHACXX:8:2202:10173:24307,HWI-D00104:165:C29AHACXX:8:1201:14379:96483,HWI-D00104:165:C29AHACXX:8:2101:14395:53396,HWI-D00104:165:C29AHACXX:8:2108:12676:95291,HWI-D00104:165:C29AHACXX:8:1205:7065:9853,HWI-D00104:165:C29AHACXX:8:2108:8874:59658,HWI-D00104:165:C29AHACXX:8:2105:6767:36256,HWI-D00104:165:C29AHACXX:8:1305:16623:97705,HWI-D00104:165:C29AHACXX:8:1305:9550:2125,HWI-D00104:165:C29AHACXX:8:1101:14580:30857,HWI-D00104:165:C29AHACXX:8:1303:19139:59153,HWI-D00104:165:C29AHACXX:8:1305:17655:89786;sequence=TATACTCAATACACAATCCATTATGACTA;start=377792;subtype=IES;support_ref=12;support_variant=53;type=IES;
scaffold51_40_with_IES	MILORD	internal_eliminated_sequence	378192	378235	.	.	.	ID=MILORD.40.378192.378235;Name=MILORD.40.378192.378235;bounded_by_ta=TRUE;common_boundary=LEFT;end=378235;ies_id=IESPGM.PTET51.1.40.353892;ies_left_dist=0;ies_min_dist=0;ies_right_dist=3;junction_seq=ataattgaaaataggTAgtattatgtcattaa;read_names=HWI-D00104:165:C29AHACXX:8:1101:3714:69725,HWI-D00104:165:C29AHACXX:8:2209:7230:11351,HWI-D00104:165:C29AHACXX:8:1304:10139:76120,HWI-D00104:165:C29AHACXX:8:2305:3346:85662,HWI-D00104:165:C29AHACXX:8:1309:1865:72684;sequence=TATTCTCAATTTCATATTTTATCTATATATCCAGAATGAATCTA;start=378192;subtype=PARTIAL_INTERNAL;support_ref=8;support_variant=5;type=ALTERNATIVE;
scaffold51_40_with_IES	MILORD	internal_eliminated_sequence	378192	378238	.	.	.	ID=MILORD.40.378192.378238;Name=MILORD.40.378192.378238;bounded_by_ta=TRUE;common_boundary=Both;end=378238;ies_id=IESPGM.PTET51.1.40.353892;ies_left_dist=0;ies_min_dist=0;ies_right_dist=0;junction_seq=ataattgaaaataggTAttatgtcattaaatc;read_names=HWI-D00104:165:C29AHACXX:8:2207:15861:47966,HWI-D00104:165:C29AHACXX:8:2201:7405:61873,HWI-D00104:165:C29AHACXX:8:1307:3660:79488,HWI-D00104:165:C29AHACXX:8:1104:5712:39726,HWI-D00104:165:C29AHACXX:8:2301:13242:25294,HWI-D00104:165:C29AHACXX:8:1203:15193:57740,HWI-D00104:165:C29AHACXX:8:1102:20167:18468,HWI-D00104:165:C29AHACXX:8:2204:20627:49065;sequence=TATTCTCAATTTCATATTTTATCTATATATCCAGAATGAATCTATAG;start=378192;subtype=IES;support_ref=8;support_variant=8;type=IES;
scaffold51_40_with_IES	MILORD	internal_eliminated_sequence	378357	378386	.	.	.	ID=MILORD.40.378357.378386;Name=MILORD.40.378357.378386;bounded_by_ta=TRUE;common_boundary=Both;end=378386;ies_id=IESPGM.PTET51.1.40.354010;ies_left_dist=0;ies_min_dist=0;ies_right_dist=0;junction_seq=acatagaagctaaagTAcaaagagaaaatatc;read_names=HWI-D00104:165:C29AHACXX:8:1303:6847:46100,HWI-D00104:165:C29AHACXX:8:2203:16365:70461,HWI-D00104:165:C29AHACXX:8:1302:15857:29124,HWI-D00104:165:C29AHACXX:8:1302:9246:48535,HWI-D00104:165:C29AHACXX:8:1108:10838:36969,HWI-D00104:165:C29AHACXX:8:2209:15432:68018,HWI-D00104:165:C29AHACXX:8:2203:7773:78225,HWI-D00104:165:C29AHACXX:8:1105:1472:97800,HWI-D00104:165:C29AHACXX:8:1302:5816:76731,HWI-D00104:165:C29AHACXX:8:1108:18384:55180,HWI-D00104:165:C29AHACXX:8:2302:1474:74180,HWI-D00104:165:C29AHACXX:8:1103:10588:91686,HWI-D00104:165:C29AHACXX:8:1206:6808:15567,HWI-D00104:165:C29AHACXX:8:1302:14731:73461,HWI-D00104:165:C29AHACXX:8:2103:18962:35277,HWI-D00104:165:C29AHACXX:8:1305:7732:21093,HWI-D00104:165:C29AHACXX:8:2303:18265:75086,HWI-D00104:165:C29AHACXX:8:1301:6754:70264,HWI-D00104:165:C29AHACXX:8:2305:12979:4528,HWI-D00104:165:C29AHACXX:8:2302:5941:37231,HWI-D00104:165:C29AHACXX:8:2301:4218:53711,HWI-D00104:165:C29AHACXX:8:2103:18175:81529,HWI-D00104:165:C29AHACXX:8:1303:8909:54780,HWI-D00104:165:C29AHACXX:8:1206:10724:79495,HWI-D00104:165:C29AHACXX:8:1103:13085:72637,HWI-D00104:165:C29AHACXX:8:2207:3019:26872,HWI-D00104:165:C29AHACXX:8:1309:6327:31245,HWI-D00104:165:C29AHACXX:8:2307:9316:34648,HWI-D00104:165:C29AHACXX:8:2304:14566:71655,HWI-D00104:165:C29AHACXX:8:1104:18364:61793,HWI-D00104:165:C29AHACXX:8:1306:19667:57670;sequence=TATGGTTCGATCTCAATCTTAATTGCATTA;start=378357;subtype=IES;support_ref=6;support_variant=31;type=IES;
scaffold51_40_with_IES	MILORD	internal_eliminated_sequence	379890	379918	.	.	.	ID=MILORD.40.379890.379918;Name=MILORD.40.379890.379918;bounded_by_ta=TRUE;common_boundary=Both;end=379918;ies_id=IESPGM.PTET51.1.40.355513;ies_left_dist=0;ies_min_dist=0;ies_right_dist=0;junction_seq=aaaaagtaataacatTAatccaattataaaag;read_names=HWI-D00104:165:C29AHACXX:8:2203:16700:28155,HWI-D00104:165:C29AHACXX:8:1104:9599:80958,HWI-D00104:165:C29AHACXX:8:2105:17198:98716,HWI-D00104:165:C29AHACXX:8:2202:5854:28821,HWI-D00104:165:C29AHACXX:8:2207:17074:76311,HWI-D00104:165:C29AHACXX:8:2105:2045:20383,HWI-D00104:165:C29AHACXX:8:2209:15134:66430,HWI-D00104:165:C29AHACXX:8:1305:6808:79853,HWI-D00104:165:C29AHACXX:8:1108:11823:23574,HWI-D00104:165:C29AHACXX:8:1104:17101:30577,HWI-D00104:165:C29AHACXX:8:1106:13995:38800,HWI-D00104:165:C29AHACXX:8:1303:19572:80949,HWI-D00104:165:C29AHACXX:8:1106:20557:74350,HWI-D00104:165:C29AHACXX:8:1201:3149:90430,HWI-D00104:165:C29AHACXX:8:1104:4969:36221,HWI-D00104:165:C29AHACXX:8:2202:3621:30360,HWI-D00104:165:C29AHACXX:8:2105:18149:45720,HWI-D00104:165:C29AHACXX:8:1203:19186:61491,HWI-D00104:165:C29AHACXX:8:1302:2577:91415,HWI-D00104:165:C29AHACXX:8:2203:14768:15141,HWI-D00104:165:C29AHACXX:8:1302:7193:78063,HWI-D00104:165:C29AHACXX:8:1204:6473:53590,HWI-D00104:165:C29AHACXX:8:2102:5435:11023,HWI-D00104:165:C29AHACXX:8:1306:19531:37129,HWI-D00104:165:C29AHACXX:8:2301:14661:39881,HWI-D00104:165:C29AHACXX:8:2301:18588:43422,HWI-D00104:165:C29AHACXX:8:1303:20502:10299,HWI-D00104:165:C29AHACXX:8:2201:20714:7780,HWI-D00104:165:C29AHACXX:8:2204:11212:14028,HWI-D00104:165:C29AHACXX:8:2202:7781:42123,HWI-D00104:165:C29AHACXX:8:1108:16768:92583,HWI-D00104:165:C29AHACXX:8:1106:17980:49478,HWI-D00104:165:C29AHACXX:8:1108:16326:65483,HWI-D00104:165:C29AHACXX:8:2305:4984:91881,HWI-D00104:165:C29AHACXX:8:1106:7988:49270,HWI-D00104:165:C29AHACXX:8:1107:20368:100042,HWI-D00104:165:C29AHACXX:8:1307:3375:90619,HWI-D00104:165:C29AHACXX:8:1201:11161:89837,HWI-D00104:165:C29AHACXX:8:2206:10859:11714,HWI-D00104:165:C29AHACXX:8:2101:5085:98467,HWI-D00104:165:C29AHACXX:8:2203:4374:23755,HWI-D00104:165:C29AHACXX:8:1306:2394:77804,HWI-D00104:165:C29AHACXX:8:2304:16158:49239,HWI-D00104:165:C29AHACXX:8:2201:17348:60408,HWI-D00104:165:C29AHACXX:8:1205:18816:94156,HWI-D00104:165:C29AHACXX:8:1309:3612:16433,HWI-D00104:165:C29AHACXX:8:2305:17844:78968,HWI-D00104:165:C29AHACXX:8:1102:17985:3283,HWI-D00104:165:C29AHACXX:8:1102:15102:43611,HWI-D00104:165:C29AHACXX:8:2105:6029:71142,HWI-D00104:165:C29AHACXX:8:2102:4094:61109,HWI-D00104:165:C29AHACXX:8:1203:10338:50184,HWI-D00104:165:C29AHACXX:8:2303:7000:57215;sequence=TATGGTATATTAAAATATTATATCTACTA;start=379890;subtype=IES;support_ref=0;support_variant=53;type=IES;
scaffold51_40_with_IES	MILORD	internal_eliminated_sequence	381672	381819	.	.	.	ID=MILORD.40.381672.381819;Name=MILORD.40.381672.381819;bounded_by_ta=TRUE;common_boundary=Both;end=381819;ies_id=IESPGM.PTET51.1.40.357266;ies_left_dist=0;ies_min_dist=0;ies_right_dist=0;junction_seq=atttctatattctcaTAtcaattttattatgg;read_names=HWI-D00104:165:C29AHACXX:8:2203:3785:89088,HWI-D00104:165:C29AHACXX:8:2102:9886:51969,HWI-D00104:165:C29AHACXX:8:1202:15372:51819,HWI-D00104:165:C29AHACXX:8:1306:5953:53871,HWI-D00104:165:C29AHACXX:8:1103:14858:57252,HWI-D00104:165:C29AHACXX:8:1202:8620:61115,HWI-D00104:165:C29AHACXX:8:1307:19323:70429,HWI-D00104:165:C29AHACXX:8:2202:13721:28277,HWI-D00104:165:C29AHACXX:8:2305:20114:19140,HWI-D00104:165:C29AHACXX:8:1301:15950:40522,HWI-D00104:165:C29AHACXX:8:2201:6665:44511,HWI-D00104:165:C29AHACXX:8:2302:18741:18016,HWI-D00104:165:C29AHACXX:8:1305:14470:35438,HWI-D00104:165:C29AHACXX:8:1301:6401:54647,HWI-D00104:165:C29AHACXX:8:2202:10752:16716,HWI-D00104:165:C29AHACXX:8:1105:8241:50199,HWI-D00104:165:C29AHACXX:8:1102:5163:31190,HWI-D00104:165:C29AHACXX:8:2304:7460:36995,HWI-D00104:165:C29AHACXX:8:1206:11379:15647,HWI-D00104:165:C29AHACXX:8:2204:15218:11315,HWI-D00104:165:C29AHACXX:8:1108:7086:81831,HWI-D00104:165:C29AHACXX:8:1302:4337:87638,HWI-D00104:165:C29AHACXX:8:1107:18391:32336,HWI-D00104:165:C29AHACXX:8:2301:7247:7527,HWI-D00104:165:C29AHACXX:8:2307:2190:71745,HWI-D00104:165:C29AHACXX:8:2209:18971:59845,HWI-D00104:165:C29AHACXX:8:2207:5378:86954,HWI-D00104:165:C29AHACXX:8:1106:3437:94110,HWI-D00104:165:C29AHACXX:8:2304:14557:64980,HWI-D00104:165:C29AHACXX:8:1105:20573:7317,HWI-D00104:165:C29AHACXX:8:2302:11216:4228,HWI-D00104:165:C29AHACXX:8:1306:16329:11546,HWI-D00104:165:C29AHACXX:8:1302:16576:7849;sequence=TACAGTGTATTAATTACTAATTTTTGCTGAATAAATTTTTCTATTTTTATATTTATGTTATTTTTCTAATTTTGGGAATTATCATAATTTAAAACATATTTATTATTAATCTGAATTTAATAAATAAACTATATTAACAACTGCGCTG;start=381672;subtype=IES;support_ref=4;support_variant=33;type=IES;
scaffold51_40_with_IES	MILORD	internal_eliminated_sequence	382709	382757	.	.	.	ID=MILORD.40.382709.382757;Name=MILORD.40.382709.382757;bounded_by_ta=TRUE;common_boundary=Both;end=382757;ies_id=IESPGM.PTET51.1.40.358155;ies_left_dist=0;ies_min_dist=0;ies_right_dist=0;junction_seq=gttataatttaattgTAtctgctaacataatt;read_names=HWI-D00104:165:C29AHACXX:8:1103:12373:50219,HWI-D00104:165:C29AHACXX:8:2302:10926:44299,HWI-D00104:165:C29AHACXX:8:2206:4000:29030,HWI-D00104:165:C29AHACXX:8:2206:2096:20099,HWI-D00104:165:C29AHACXX:8:1101:14918:69708,HWI-D00104:165:C29AHACXX:8:1307:15483:83699,HWI-D00104:165:C29AHACXX:8:2307:3387:39437,HWI-D00104:165:C29AHACXX:8:2307:15930:42423,HWI-D00104:165:C29AHACXX:8:2302:3741:78069,HWI-D00104:165:C29AHACXX:8:2308:9883:55625,HWI-D00104:165:C29AHACXX:8:2204:8121:94180,HWI-D00104:165:C29AHACXX:8:1101:5221:52653,HWI-D00104:165:C29AHACXX:8:1107:4986:56267,HWI-D00104:165:C29AHACXX:8:1204:14329:12556,HWI-D00104:165:C29AHACXX:8:2303:13400:36840,HWI-D00104:165:C29AHACXX:8:1204:20973:37074,HWI-D00104:165:C29AHACXX:8:1104:5935:92444,HWI-D00104:165:C29AHACXX:8:1201:21072:71899,HWI-D00104:165:C29AHACXX:8:2104:9797:12417,HWI-D00104:165:C29AHACXX:8:2105:1332:51771,HWI-D00104:165:C29AHACXX:8:1204:10179:63832,HWI-D00104:165:C29AHACXX:8:1202:21122:51641,HWI-D00104:165:C29AHACXX:8:2202:20317:59567,HWI-D00104:165:C29AHACXX:8:1104:15786:2483,HWI-D00104:165:C29AHACXX:8:2103:10810:29504,HWI-D00104:165:C29AHACXX:8:2304:10078:94204,HWI-D00104:165:C29AHACXX:8:1305:20515:82798,HWI-D00104:165:C29AHACXX:8:2103:4942:86111,HWI-D00104:165:C29AHACXX:8:2102:3286:37688,HWI-D00104:165:C29AHACXX:8:2302:18170:34423,HWI-D00104:165:C29AHACXX:8:2301:14322:66605,HWI-D00104:165:C29AHACXX:8:1107:15704:38992,HWI-D00104:165:C29AHACXX:8:1205:3810:22229,HWI-D00104:165:C29AHACXX:8:1301:1225:61194,HWI-D00104:165:C29AHACXX:8:2308:5537:95513,HWI-D00104:165:C29AHACXX:8:1202:5533:61059,HWI-D00104:165:C29AHACXX:8:1201:20835:8188,HWI-D00104:165:C29AHACXX:8:1304:17789:69857,HWI-D00104:165:C29AHACXX:8:2105:8892:12986,HWI-D00104:165:C29AHACXX:8:1107:16407:60872,HWI-D00104:165:C29AHACXX:8:1107:7125:83629,HWI-D00104:165:C29AHACXX:8:1309:2705:49278,HWI-D00104:165:C29AHACXX:8:2207:14410:2125,HWI-D00104:165:C29AHACXX:8:1104:13348:60330,HWI-D00104:165:C29AHACXX:8:2305:11972:25004,HWI-D00104:165:C29AHACXX:8:1201:8953:60745,HWI-D00104:165:C29AHACXX:8:2103:15762:49877,HWI-D00104:165:C29AHACXX:8:2209:2881:36921,HWI-D00104:165:C29AHACXX:8:1303:12557:32933,HWI-D00104:165:C29AHACXX:8:2105:2168:96402,HWI-D00104:165:C29AHACXX:8:2207:18408:15469,HWI-D00104:165:C29AHACXX:8:1202:10114:84177,HWI-D00104:165:C29AHACXX:8:1107:16226:73934,HWI-D00104:165:C29AHACXX:8:2302:7254:92279,HWI-D00104:165:C29AHACXX:8:1301:16629:26105,HWI-D00104:165:C29AHACXX:8:1107:5790:96063,HWI-D00104:165:C29AHACXX:8:1302:15865:54862,HWI-D00104:165:C29AHACXX:8:2304:12601:63528,HWI-D00104:165:C29AHACXX:8:1203:20935:67306;sequence=TACAGTAACACTCTAAAACATTCTATATATATGAATATACAAACATCTG;start=382709;subtype=IES;support_ref=2;support_variant=59;type=IES;
scaffold51_40_with_IES	MILORD	internal_eliminated_sequence	384632	384676	.	.	.	ID=MILORD.40.384632.384676;Name=MILORD.40.384632.384676;bounded_by_ta=TRUE;common_boundary=Both;end=384676;ies_id=IESPGM.PTET51.1.40.360029;ies_left_dist=0;ies_min_dist=0;ies_right_dist=0;junction_seq=aatatcaatgcgtcaTAacattgaggataaaa;read_names=HWI-D00104:165:C29AHACXX:8:2306:20136:39494,HWI-D00104:165:C29AHACXX:8:1303:8930:84128,HWI-D00104:165:C29AHACXX:8:2205:13659:56038,HWI-D00104:165:C29AHACXX:8:1101:2924:71438,HWI-D00104:165:C29AHACXX:8:1304:2880:78762,HWI-D00104:165:C29AHACXX:8:2102:4418:51789,HWI-D00104:165:C29AHACXX:8:1302:10455:98332,HWI-D00104:165:C29AHACXX:8:2301:7754:67980,HWI-D00104:165:C29AHACXX:8:1202:6718:20512,HWI-D00104:165:C29AHACXX:8:1301:5799:34724,HWI-D00104:165:C29AHACXX:8:1106:13583:69000,HWI-D00104:165:C29AHACXX:8:2301:15001:62362,HWI-D00104:165:C29AHACXX:8:1105:1266:21526,HWI-D00104:165:C29AHACXX:8:1201:16539:32093,HWI-D00104:165:C29AHACXX:8:2307:7079:14564,HWI-D00104:165:C29AHACXX:8:2201:11315:11438,HWI-D00104:165:C29AHACXX:8:1202:6968:48776,HWI-D00104:165:C29AHACXX:8:2205:8124:56940,HWI-D00104:165:C29AHACXX:8:2202:5520:73192,HWI-D00104:165:C29AHACXX:8:1107:14254:50267,HWI-D00104:165:C29AHACXX:8:2206:5785:49322,HWI-D00104:165:C29AHACXX:8:1103:1515:36517,HWI-D00104:165:C29AHACXX:8:2305:10261:94214,HWI-D00104:165:C29AHACXX:8:1108:10505:27904,HWI-D00104:165:C29AHACXX:8:1202:13016:72728,HWI-D00104:165:C29AHACXX:8:2105:12170:87906,HWI-D00104:165:C29AHACXX:8:1301:11688:42762,HWI-D00104:165:C29AHACXX:8:2202:11269:51343,HWI-D00104:165:C29AHACXX:8:1106:10269:79493,HWI-D00104:165:C29AHACXX:8:1307:1801:49339,HWI-D00104:165:C29AHACXX:8:1202:17841:59332,HWI-D00104:165:C29AHACXX:8:2108:16207:78448,HWI-D00104:165:C29AHACXX:8:2204:7417:21915,HWI-D00104:165:C29AHACXX:8:1108:16504:66805,HWI-D00104:165:C29AHACXX:8:1204:19667:14783,HWI-D00104:165:C29AHACXX:8:1302:4990:6158,HWI-D00104:165:C29AHACXX:8:2307:16910:76549,HWI-D00104:165:C29AHACXX:8:1204:12728:74783,HWI-D00104:165:C29AHACXX:8:2101:1067:20416,HWI-D00104:165:C29AHACXX:8:1108:3504:86337;sequence=TACAGATAATGATAATATTCATAATATATTAATGATTACTAAGTA;start=384632;subtype=IES;support_ref=6;support_variant=40;type=IES;
scaffold51_40_with_IES	MILORD	internal_eliminated_sequence	386506	386607	.	.	.	ID=MILORD.40.386506.386607;Name=MILORD.40.386506.386607;bounded_by_ta=TRUE;common_boundary=Both;end=386607;ies_id=IESPGM.PTET51.1.40.361858;ies_left_dist=0;ies_min_dist=0;ies_right_dist=0;junction_seq=gtctaatcaaaaatgTAcaaaattattctcga;read_names=HWI-D00104:165:C29AHACXX:8:1106:13977:47262,HWI-D00104:165:C29AHACXX:8:2206:4494:28193,HWI-D00104:165:C29AHACXX:8:1105:13118:101268,HWI-D00104:165:C29AHACXX:8:2201:18168:80009,HWI-D00104:165:C29AHACXX:8:2203:7908:2907,HWI-D00104:165:C29AHACXX:8:1104:15851:34475,HWI-D00104:165:C29AHACXX:8:1107:4101:91128,HWI-D00104:165:C29AHACXX:8:2209:12362:91589,HWI-D00104:165:C29AHACXX:8:2104:15143:16865,HWI-D00104:165:C29AHACXX:8:2303:9200:14795,HWI-D00104:165:C29AHACXX:8:2304:3913:32409,HWI-D00104:165:C29AHACXX:8:2303:11198:52451,HWI-D00104:165:C29AHACXX:8:1106:3227:49333,HWI-D00104:165:C29AHACXX:8:2108:18208:67968,HWI-D00104:165:C29AHACXX:8:2103:16925:91638,HWI-D00104:165:C29AHACXX:8:2306:5975:67627,HWI-D00104:165:C29AHACXX:8:2305:8466:17862,HWI-D00104:165:C29AHACXX:8:2304:17953:18364,HWI-D00104:165:C29AHACXX:8:1102:9511:66323,HWI-D00104:165:C29AHACXX:8:2305:8580:67778,HWI-D00104:165:C29AHACXX:8:1202:16315:56364,HWI-D00104:165:C29AHACXX:8:1203:19835:20463,HWI-D00104:165:C29AHACXX:8:1201:6468:46130,HWI-D00104:165:C29AHACXX:8:1101:7273:69260,HWI-D00104:165:C29AHACXX:8:2101:7212:26953,HWI-D00104:165:C29AHACXX:8:2205:7425:10601;sequence=TATTGTAGATAGTCATATTAATTTTGAAATAAATTTAGATCTATTTATTAATGAAACTAATAGAGTGTATGTAAAAATAGGAATGGTGTCAGCACTTTTCAA;start=386506;subtype=IES;support_ref=14;support_variant=26;type=IES;
scaffold51_40_with_IES	MILORD	internal_eliminated_sequence	387597	388995	.	.	.	ID=MILORD.40.387597.388995;Name=MILORD.40.387597.388995;bounded_by_ta=TRUE;common_boundary=RIGHT;end=388995;ies_id=IESPGM.PTET51.1.40.363722;ies_left_dist=957;ies_min_dist=0;ies_right_dist=0;junction_seq=aatcatttaatcaagTAtaacaatttatatac;read_names=HWI-D00104:165:C29AHACXX:8:1103:12534:11363;sequence=TATTGTCAGTAATAATTTACAGGAATCATGAAATTAGCGATTATTTTGATTATCTTTTATTCCATATGATTTTTAGTATTGAGAGATACCTCTTGATTTCATCTATACAATCATTAGCACAAAGGACGAGAAATTTATACTCATATCAAAGTTTATCACCTTGTATCAACTCTCAAAAGAGGCTAAACATTACCAAATGCTGCATGTTGTCTTCACTTATTTTAATCACTACATTATTCAATCAATTTTAAAGTCTATTTATGCTTTGAATCCTCTTCAACAGATAATTCTTCAAGAGATTTTAGAAAAAGAACAGTTTCGAACTTTGATTCCAATAGATATCAATGATAGACAAGGTATTATTCCATGTTTCAGCCTCATTCAATTCTATGTTTATAAATTTTAAGATATCAAAGATCAACAACCTAATAGATTAATTTTACTAGCTTAATAGCTATTCTAGATTGTTCATCTACAAGTCCTTACTACTAAATTGAATGGATCCTAAGCTAATTACAAAGATGACTATATATGTAAATATTTGAAAAGTGGCCTAAAAAAATAACTTTTCAGCTATTTTGGATGTAATAAATCAAATATTGAGATTGAGATATTCAAATTTTATAATAATGCTTGAATATATATTTGATATATATGTTTATATAAATCATGATTTTTAACCTGTGTATTTGATCTCTCTAATTTATAAAAACAATAATCATATATATGCACCTTGGGTTGATTTTGGATTTGATTCATTTCAATAATCGTATTACTCTTTTTAAGAGTTGACATCGCCTTATTTATGAGGAAGCTAAGGAAAACGATACAAATCATATGAAAACTCCTCTAAAATCTTTACATCAAATAAGCCTAAATTGATTATCTAGCCTCCATCATAATTATCCTATCCTGGGTCTTCAAGCTAGGTTTTAATGCCTTTATTTTCCATCTAATTATTATAAATTAAATATAGCAACTAATTTATTCTTTTATACATTATAAATTAAATTAGTATAGCATATAGAATTAATTAGTTGGGATTTATTTAAAATTTAATTAATAAAGTCTATATGCTATCAAATTATTATGTGTTATTTCCTAAAAGATTTACTTATCCATAATGGAGAATTTATTAATTATTTGGAAATAGATCTTAAACCATTCATTTTATTTAGTTTCATGAAAATCAATTATCCTCCCAGAAGATGCTAAATTTACCTTTATAATATATTCTTAGATAAAATTGTAGTGTTGCTGAATTTAAGTTATTAGCTAACTTAATTTTATCAATAGTATAAATTGAATTATTTAATTCAAATATGCTAAAAATAAATATTGTAATTAAATATGTTAACTTCTATATAGATTTATTTGCTTTAACTTAATTCATCAACAA;start=387597;subtype=PARTIAL_EXTERNAL;support_ref=103;support_variant=1;type=ALTERNATIVE;
scaffold51_40_with_IES	MILORD	internal_eliminated_sequence	387673	387701	.	.	.	ID=MILORD.40.387673.387701;Name=MILORD.40.387673.387701;bounded_by_ta=TRUE;common_boundary=Both;end=387701;ies_id=IESPGM.PTET51.1.40.362870;ies_left_dist=0;ies_min_dist=0;ies_right_dist=0;junction_seq=ccatatgatttttagTAcaatcattagcacaa;read_names=HWI-D00104:165:C29AHACXX:8:2104:16906:91708,HWI-D00104:165:C29AHACXX:8:1304:6801:42139,HWI-D00104:165:C29AHACXX:8:2102:16854:10125,HWI-D00104:165:C29AHACXX:8:1304:11871:10868,HWI-D00104:165:C29AHACXX:8:2204:9794:3721,HWI-D00104:165:C29AHACXX:8:1309:13969:73360,HWI-D00104:165:C29AHACXX:8:1201:2448:20202,HWI-D00104:165:C29AHACXX:8:1204:18592:86767,HWI-D00104:165:C29AHACXX:8:1201:19293:66684,HWI-D00104:165:C29AHACXX:8:2207:19216:37892,HWI-D00104:165:C29AHACXX:8:2305:17649:76223,HWI-D00104:165:C29AHACXX:8:2203:10348:24888,HWI-D00104:165:C29AHACXX:8:2304:5431:46867,HWI-D00104:165:C29AHACXX:8:1205:10089:81759,HWI-D00104:165:C29AHACXX:8:1304:1288:31642,HWI-D00104:165:C29AHACXX:8:1301:4428:46027,HWI-D00104:165:C29AHACXX:8:2306:18406:67681,HWI-D00104:165:C29AHACXX:8:2307:3947:30787,HWI-D00104:165:C29AHACXX:8:1102:2128:93850,HWI-D00104:165:C29AHACXX:8:1305:13543:5177,HWI-D00104:165:C29AHACXX:8:2304:2403:68816,HWI-D00104:165:C29AHACXX:8:1204:8841:14571,HWI-D00104:165:C29AHACXX:8:1304:14582:72386,HWI-D00104:165:C29AHACXX:8:2203:9161:66281,HWI-D00104:165:C29AHACXX:8:1108:12380:29276,HWI-D00104:165:C29AHACXX:8:2305:15651:14280,HWI-D00104:165:C29AHACXX:8:2204:7403:62154,HWI-D00104:165:C29AHACXX:8:1301:18175:61703,HWI-D00104:165:C29AHACXX:8:2202:12928:99295,HWI-D00104:165:C29AHACXX:8:1202:6867:66150,HWI-D00104:165:C29AHACXX:8:1108:16941:70021,HWI-D00104:165:C29AHACXX:8:2102:5572:10111,HWI-D00104:165:C29AHACXX:8:2207:8840:80292,HWI-D00104:165:C29AHACXX:8:1104:18793:38051,HWI-D00104:165:C29AHACXX:8:2102:8838:10880,HWI-D00104:165:C29AHACXX:8:1306:8467:52802,HWI-D00104:165:C29AHACXX:8:1306:6793:40337,HWI-D00104:165:C29AHACXX:8:1202:11994:12274,HWI-D00104:165:C29AHACXX:8:1107:12411:76329,HWI-D00104:165:C29AHACXX:8:2303:10567:99150,HWI-D00104:165:C29AHACXX:8:2204:4206:39208,HWI-D00104:165:C29AHACXX:8:1206:5179:62475,HWI-D00104:165:C29AHACXX:8:1303:18384:5244,HWI-D00104:165:C29AHACXX:8:1304:14517:13990,HWI-D00104:165:C29AHACXX:8:1302:19188:65327,HWI-D00104:165:C29AHACXX:8:2209:12815:50412,HWI-D00104:165:C29AHACXX:8:1304:7357:98225,HWI-D00104:165:C29AHACXX:8:1303:12924:10003,HWI-D00104:165:C29AHACXX:8:1302:19353:10963,HWI-D00104:165:C29AHACXX:8:2104:3010:53571;sequence=TATTGAGAGATACCTCTTGATTTCATCTA;start=387673;subtype=IES;support_ref=15;support_variant=50;type=IES;
scaffold51_40_with_IES	MILORD	internal_eliminated_sequence	388194	388995	.	.	.	ID=MILORD.40.388194.388995;Name=MILORD.40.388194.388995;bounded_by_ta=TRUE;common_boundary=RIGHT;end=388995;ies_id=IESPGM.PTET51.1.40.363722;ies_left_dist=360;ies_min_dist=0;ies_right_dist=0;junction_seq=atgtaataaatcaaaTAtaacaatttatatac;read_names=HWI-D00104:165:C29AHACXX:8:1303:17851:36391;sequence=TATTGAGATTGAGATATTCAAATTTTATAATAATGCTTGAATATATATTTGATATATATGTTTATATAAATCATGATTTTTAACCTGTGTATTTGATCTCTCTAATTTATAAAAACAATAATCATATATATGCACCTTGGGTTGATTTTGGATTTGATTCATTTCAATAATCGTATTACTCTTTTTAAGAGTTGACATCGCCTTATTTATGAGGAAGCTAAGGAAAACGATACAAATCATATGAAAACTCCTCTAAAATCTTTACATCAAATAAGCCTAAATTGATTATCTAGCCTCCATCATAATTATCCTATCCTGGGTCTTCAAGCTAGGTTTTAATGCCTTTATTTTCCATCTAATTATTATAAATTAAATATAGCAACTAATTTATTCTTTTATACATTATAAATTAAATTAGTATAGCATATAGAATTAATTAGTTGGGATTTATTTAAAATTTAATTAATAAAGTCTATATGCTATCAAATTATTATGTGTTATTTCCTAAAAGATTTACTTATCCATAATGGAGAATTTATTAATTATTTGGAAATAGATCTTAAACCATTCATTTTATTTAGTTTCATGAAAATCAATTATCCTCCCAGAAGATGCTAAATTTACCTTTATAATATATTCTTAGATAAAATTGTAGTGTTGCTGAATTTAAGTTATTAGCTAACTTAATTTTATCAATAGTATAAATTGAATTATTTAATTCAAATATGCTAAAAATAAATATTGTAATTAAATATGTTAACTTCTATATAGATTTATTTGCTTTAACTTAATTCATCAACAA;start=388194;subtype=PARTIAL_EXTERNAL;support_ref=128;support_variant=1;type=ALTERNATIVE;
scaffold51_40_with_IES	MILORD	internal_eliminated_sequence	388554	388995	.	.	.	ID=MILORD.40.388554.388995;Name=MILORD.40.388554.388995;bounded_by_ta=TRUE;common_boundary=Both;end=388995;ies_id=IESPGM.PTET51.1.40.363722;ies_left_dist=0;ies_min_dist=0;ies_right_dist=0;junction_seq=tattttccatctaatTAtaacaatttatatac;read_names=HWI-D00104:165:C29AHACXX:8:2103:12972:2648,HWI-D00104:165:C29AHACXX:8:2105:13160:42103,HWI-D00104:165:C29AHACXX:8:1307:5653:36309,HWI-D00104:165:C29AHACXX:8:1203:10335:21350,HWI-D00104:165:C29AHACXX:8:1201:19551:44436,HWI-D00104:165:C29AHACXX:8:1305:10387:66324,HWI-D00104:165:C29AHACXX:8:1104:17337:60483,HWI-D00104:165:C29AHACXX:8:1304:5766:65139,HWI-D00104:165:C29AHACXX:8:2103:16180:8065,HWI-D00104:165:C29AHACXX:8:2306:4888:23640,HWI-D00104:165:C29AHACXX:8:1203:6120:53165,HWI-D00104:165:C29AHACXX:8:2201:15012:24459,HWI-D00104:165:C29AHACXX:8:1204:6997:22702,HWI-D00104:165:C29AHACXX:8:1107:4412:35695,HWI-D00104:165:C29AHACXX:8:2204:6038:44320,HWI-D00104:165:C29AHACXX:8:1303:7527:87400,HWI-D00104:165:C29AHACXX:8:1304:14227:17472,HWI-D00104:165:C29AHACXX:8:2204:4274:34955,HWI-D00104:165:C29AHACXX:8:1102:19671:90530,HWI-D00104:165:C29AHACXX:8:1108:17000:85230,HWI-D00104:165:C29AHACXX:8:1104:10951:28806,HWI-D00104:165:C29AHACXX:8:2302:9877:41317,HWI-D00104:165:C29AHACXX:8:2201:4039:17019,HWI-D00104:165:C29AHACXX:8:1103:2119:89905,HWI-D00104:165:C29AHACXX:8:2304:15945:85842,HWI-D00104:165:C29AHACXX:8:1303:17072:26766,HWI-D00104:165:C29AHACXX:8:1307:20807:84087,HWI-D00104:165:C29AHACXX:8:1306:8437:11330;sequence=TATTATAAATTAAATATAGCAACTAATTTATTCTTTTATACATTATAAATTAAATTAGTATAGCATATAGAATTAATTAGTTGGGATTTATTTAAAATTTAATTAATAAAGTCTATATGCTATCAAATTATTATGTGTTATTTCCTAAAAGATTTACTTATCCATAATGGAGAATTTATTAATTATTTGGAAATAGATCTTAAACCATTCATTTTATTTAGTTTCATGAAAATCAATTATCCTCCCAGAAGATGCTAAATTTACCTTTATAATATATTCTTAGATAAAATTGTAGTGTTGCTGAATTTAAGTTATTAGCTAACTTAATTTTATCAATAGTATAAATTGAATTATTTAATTCAAATATGCTAAAAATAAATATTGTAATTAAATATGTTAACTTCTATATAGATTTATTTGCTTTAACTTAATTCATCAACAA;start=388554;subtype=IES;support_ref=48;support_variant=28;type=IES;
scaffold51_40_with_IES	MILORD	internal_eliminated_sequence	388612	388995	.	.	.	ID=MILORD.40.388612.388995;Name=MILORD.40.388612.388995;bounded_by_ta=TRUE;common_boundary=RIGHT;end=388995;ies_id=IESPGM.PTET51.1.40.363722;ies_left_dist=-58;ies_min_dist=0;ies_right_dist=0;junction_seq=tataaattaaattagTAtaacaatttatatac;read_names=HWI-D00104:165:C29AHACXX:8:1107:19376:11861;sequence=TATAGCATATAGAATTAATTAGTTGGGATTTATTTAAAATTTAATTAATAAAGTCTATATGCTATCAAATTATTATGTGTTATTTCCTAAAAGATTTACTTATCCATAATGGAGAATTTATTAATTATTTGGAAATAGATCTTAAACCATTCATTTTATTTAGTTTCATGAAAATCAATTATCCTCCCAGAAGATGCTAAATTTACCTTTATAATATATTCTTAGATAAAATTGTAGTGTTGCTGAATTTAAGTTATTAGCTAACTTAATTTTATCAATAGTATAAATTGAATTATTTAATTCAAATATGCTAAAAATAAATATTGTAATTAAATATGTTAACTTCTATATAGATTTATTTGCTTTAACTTAATTCATCAACAA;start=388612;subtype=PARTIAL_INTERNAL;support_ref=24;support_variant=1;type=ALTERNATIVE;
scaffold51_40_with_IES	MILORD	internal_eliminated_sequence	389491	389518	.	.	.	ID=MILORD.40.389491.389518;Name=MILORD.40.389491.389518;bounded_by_ta=TRUE;common_boundary=Both;end=389518;ies_id=IESPGM.PTET51.1.40.364217;ies_left_dist=0;ies_min_dist=0;ies_right_dist=0;junction_seq=tattgataattgtagTActtataaaaattcat;read_names=HWI-D00104:165:C29AHACXX:8:1303:18891:38061,HWI-D00104:165:C29AHACXX:8:2306:2748:60874,HWI-D00104:165:C29AHACXX:8:2203:1282:39056,HWI-D00104:165:C29AHACXX:8:1203:3168:97542,HWI-D00104:165:C29AHACXX:8:1303:18754:20575,HWI-D00104:165:C29AHACXX:8:2202:5603:39682,HWI-D00104:165:C29AHACXX:8:1202:12950:89852,HWI-D00104:165:C29AHACXX:8:1306:11891:70502,HWI-D00104:165:C29AHACXX:8:2101:14542:29070,HWI-D00104:165:C29AHACXX:8:1107:17670:98148,HWI-D00104:165:C29AHACXX:8:2104:13104:74745,HWI-D00104:165:C29AHACXX:8:1102:19694:75834,HWI-D00104:165:C29AHACXX:8:1304:17538:17736,HWI-D00104:165:C29AHACXX:8:1305:2428:42172,HWI-D00104:165:C29AHACXX:8:2301:6483:47777,HWI-D00104:165:C29AHACXX:8:1204:2449:81583,HWI-D00104:165:C29AHACXX:8:1201:14234:38395,HWI-D00104:165:C29AHACXX:8:2302:15224:39418,HWI-D00104:165:C29AHACXX:8:1201:2754:43740,HWI-D00104:165:C29AHACXX:8:1104:18579:25833,HWI-D00104:165:C29AHACXX:8:1202:12799:18266,HWI-D00104:165:C29AHACXX:8:2305:10348:17023,HWI-D00104:165:C29AHACXX:8:2206:10448:98695,HWI-D00104:165:C29AHACXX:8:2307:6782:52724,HWI-D00104:165:C29AHACXX:8:1304:3810:92300,HWI-D00104:165:C29AHACXX:8:1103:14746:30110,HWI-D00104:165:C29AHACXX:8:2307:9297:15613,HWI-D00104:165:C29AHACXX:8:1301:18862:98590,HWI-D00104:165:C29AHACXX:8:2203:7061:84251,HWI-D00104:165:C29AHACXX:8:2202:9646:46462,HWI-D00104:165:C29AHACXX:8:1108:3813:53628,HWI-D00104:165:C29AHACXX:8:2301:8118:98839,HWI-D00104:165:C29AHACXX:8:2203:8904:78403,HWI-D00104:165:C29AHACXX:8:2209:15713:84295,HWI-D00104:165:C29AHACXX:8:2201:15985:63595,HWI-D00104:165:C29AHACXX:8:1201:6459:26557,HWI-D00104:165:C29AHACXX:8:1203:16915:20490,HWI-D00104:165:C29AHACXX:8:1203:6785:95292,HWI-D00104:165:C29AHACXX:8:1104:19769:86401,HWI-D00104:165:C29AHACXX:8:1203:9019:12375,HWI-D00104:165:C29AHACXX:8:1309:19149:51010,HWI-D00104:165:C29AHACXX:8:1105:3123:68774,HWI-D00104:165:C29AHACXX:8:1206:14280:86569,HWI-D00104:165:C29AHACXX:8:2308:16118:28945,HWI-D00104:165:C29AHACXX:8:1303:9513:3785,HWI-D00104:165:C29AHACXX:8:1205:15189:48079,HWI-D00104:165:C29AHACXX:8:1105:1901:51226,HWI-D00104:165:C29AHACXX:8:1305:18046:17814,HWI-D00104:165:C29AHACXX:8:2307:19494:40778,HWI-D00104:165:C29AHACXX:8:2207:3933:29299,HWI-D00104:165:C29AHACXX:8:1103:17999:100218,HWI-D00104:165:C29AHACXX:8:2203:6088:69691,HWI-D00104:165:C29AHACXX:8:1304:8615:98954;sequence=TATGATACAATAGCTTTGAAATTGGTTG;start=389491;subtype=IES;support_ref=15;support_variant=53;type=IES;
scaffold51_40_with_IES	MILORD	internal_eliminated_sequence	390221	390331	.	.	.	ID=MILORD.40.390221.390331;Name=MILORD.40.390221.390331;bounded_by_ta=TRUE;common_boundary=Both;end=390331;ies_id=IESPGM.PTET51.1.40.364919;ies_left_dist=0;ies_min_dist=0;ies_right_dist=0;junction_seq=agaagaaaataatgtTAataagctggagacac;read_names=HWI-D00104:165:C29AHACXX:8:1106:10261:82710,HWI-D00104:165:C29AHACXX:8:1204:6255:81239,HWI-D00104:165:C29AHACXX:8:1202:11340:41356,HWI-D00104:165:C29AHACXX:8:1309:10843:29252,HWI-D00104:165:C29AHACXX:8:1305:18692:45382,HWI-D00104:165:C29AHACXX:8:1302:20697:57408,HWI-D00104:165:C29AHACXX:8:2206:12948:71752,HWI-D00104:165:C29AHACXX:8:1302:5025:28209,HWI-D00104:165:C29AHACXX:8:2104:12574:39331,HWI-D00104:165:C29AHACXX:8:2306:7318:66780,HWI-D00104:165:C29AHACXX:8:1307:15468:5283,HWI-D00104:165:C29AHACXX:8:1201:18497:25321,HWI-D00104:165:C29AHACXX:8:1104:5849:41406;sequence=TATGGTAGTTTTATGAGATTATTAATGTTTCATTGCAATAATTAAAGAGTGTGAATATATAAGAGATCTCTCTATATTAATGAAATTTAAATTAAAAATTCTCATGTGCTG;start=390221;subtype=IES;support_ref=0;support_variant=13;type=IES;
scaffold51_40_with_IES	MILORD	internal_eliminated_sequence	390702	390746	.	.	.	ID=MILORD.40.390702.390746;Name=MILORD.40.390702.390746;bounded_by_ta=TRUE;common_boundary=Both;end=390746;ies_id=IESPGM.PTET51.1.40.365289;ies_left_dist=0;ies_min_dist=0;ies_right_dist=0;junction_seq=aagcatgtgattggaTAtcatctaataagtgt;read_names=HWI-D00104:165:C29AHACXX:8:1204:7872:49872,HWI-D00104:165:C29AHACXX:8:2102:3447:97128,HWI-D00104:165:C29AHACXX:8:2104:6824:54920,HWI-D00104:165:C29AHACXX:8:1101:7792:75673,HWI-D00104:165:C29AHACXX:8:2302:11157:34791,HWI-D00104:165:C29AHACXX:8:1106:1442:62517,HWI-D00104:165:C29AHACXX:8:1302:13864:52105,HWI-D00104:165:C29AHACXX:8:2207:15925:61440,HWI-D00104:165:C29AHACXX:8:2203:6488:14705,HWI-D00104:165:C29AHACXX:8:2201:20981:48678,HWI-D00104:165:C29AHACXX:8:1309:7144:68942,HWI-D00104:165:C29AHACXX:8:2306:14360:70506,HWI-D00104:165:C29AHACXX:8:2306:12769:75762,HWI-D00104:165:C29AHACXX:8:2205:16476:96845,HWI-D00104:165:C29AHACXX:8:2303:17610:23496,HWI-D00104:165:C29AHACXX:8:1301:5362:84180,HWI-D00104:165:C29AHACXX:8:1104:11547:39570,HWI-D00104:165:C29AHACXX:8:1103:2156:62439,HWI-D00104:165:C29AHACXX:8:1306:15483:6634,HWI-D00104:165:C29AHACXX:8:2302:8000:29300,HWI-D00104:165:C29AHACXX:8:1204:8869:94279,HWI-D00104:165:C29AHACXX:8:2104:10004:10349,HWI-D00104:165:C29AHACXX:8:1204:8326:17563,HWI-D00104:165:C29AHACXX:8:2103:20495:36822,HWI-D00104:165:C29AHACXX:8:1303:8673:78210,HWI-D00104:165:C29AHACXX:8:1104:19886:100289,HWI-D00104:165:C29AHACXX:8:1106:7481:2588,HWI-D00104:165:C29AHACXX:8:1305:11970:51993,HWI-D00104:165:C29AHACXX:8:1105:13650:12386,HWI-D00104:165:C29AHACXX:8:2101:4408:95835,HWI-D00104:165:C29AHACXX:8:2202:14038:45748,HWI-D00104:165:C29AHACXX:8:2203:6494:61073,HWI-D00104:165:C29AHACXX:8:1101:5908:24758,HWI-D00104:165:C29AHACXX:8:1309:17482:40900,HWI-D00104:165:C29AHACXX:8:1305:11604:49018,HWI-D00104:165:C29AHACXX:8:2207:13932:88271,HWI-D00104:165:C29AHACXX:8:1201:2648:53226,HWI-D00104:165:C29AHACXX:8:2302:8280:71252,HWI-D00104:165:C29AHACXX:8:2308:12140:86597,HWI-D00104:165:C29AHACXX:8:1104:3785:33398,HWI-D00104:165:C29AHACXX:8:2105:15449:69052,HWI-D00104:165:C29AHACXX:8:2206:10637:35612,HWI-D00104:165:C29AHACXX:8:2108:5510:54297,HWI-D00104:165:C29AHACXX:8:2302:15168:56073,HWI-D00104:165:C29AHACXX:8:1205:5843:96762,HWI-D00104:165:C29AHACXX:8:1103:4919:83159,HWI-D00104:165:C29AHACXX:8:2308:7636:3194,HWI-D00104:165:C29AHACXX:8:1105:1203:80749,HWI-D00104:165:C29AHACXX:8:1204:10827:79169,HWI-D00104:165:C29AHACXX:8:1206:18299:8444,HWI-D00104:165:C29AHACXX:8:2102:8807:56639,HWI-D00104:165:C29AHACXX:8:1101:21102:89649,HWI-D00104:165:C29AHACXX:8:2201:12043:6028,HWI-D00104:165:C29AHACXX:8:1204:11761:95265,HWI-D00104:165:C29AHACXX:8:2203:20542:48624,HWI-D00104:165:C29AHACXX:8:2101:18435:12788,HWI-D00104:165:C29AHACXX:8:2306:9155:94162,HWI-D00104:165:C29AHACXX:8:1206:15997:58639,HWI-D00104:165:C29AHACXX:8:1307:7156:30130,HWI-D00104:165:C29AHACXX:8:1107:2206:95028;sequence=TACACATAGATGAAGATGTAACTAATTTATTCAAATTGAGAAGTA;start=390702;subtype=IES;support_ref=8;support_variant=60;type=IES;
scaffold51_40_with_IES	MILORD	internal_eliminated_sequence	392760	392834	.	.	.	ID=MILORD.40.392760.392834;Name=MILORD.40.392760.392834;bounded_by_ta=TRUE;common_boundary=Both;end=392834;ies_id=IESPGM.PTET51.1.40.367302;ies_left_dist=0;ies_min_dist=0;ies_right_dist=0;junction_seq=acatggagtggctgcTActaatttcatttaat;read_names=HWI-D00104:165:C29AHACXX:8:2204:16414:83883,HWI-D00104:165:C29AHACXX:8:1307:8655:47832,HWI-D00104:165:C29AHACXX:8:1304:3369:16593,HWI-D00104:165:C29AHACXX:8:1301:15305:86087,HWI-D00104:165:C29AHACXX:8:1108:10704:90391,HWI-D00104:165:C29AHACXX:8:1203:13487:79923,HWI-D00104:165:C29AHACXX:8:2306:20155:65566,HWI-D00104:165:C29AHACXX:8:2101:11306:78648,HWI-D00104:165:C29AHACXX:8:1301:5934:5007,HWI-D00104:165:C29AHACXX:8:2305:16422:43360,HWI-D00104:165:C29AHACXX:8:1309:7561:72286,HWI-D00104:165:C29AHACXX:8:1107:19895:100689,HWI-D00104:165:C29AHACXX:8:1303:1239:2830,HWI-D00104:165:C29AHACXX:8:1206:1699:98623,HWI-D00104:165:C29AHACXX:8:2202:18020:72197,HWI-D00104:165:C29AHACXX:8:2207:16871:84766,HWI-D00104:165:C29AHACXX:8:1203:9052:35949,HWI-D00104:165:C29AHACXX:8:2201:11997:59392,HWI-D00104:165:C29AHACXX:8:1102:11241:51856,HWI-D00104:165:C29AHACXX:8:1203:19057:58594,HWI-D00104:165:C29AHACXX:8:2307:14298:97061,HWI-D00104:165:C29AHACXX:8:1309:12316:27714,HWI-D00104:165:C29AHACXX:8:1309:19228:74534,HWI-D00104:165:C29AHACXX:8:2205:5341:59120,HWI-D00104:165:C29AHACXX:8:1201:16525:58235,HWI-D00104:165:C29AHACXX:8:1201:5291:3848,HWI-D00104:165:C29AHACXX:8:2301:11065:64790,HWI-D00104:165:C29AHACXX:8:2209:12565:4222,HWI-D00104:165:C29AHACXX:8:2104:9813:24744,HWI-D00104:165:C29AHACXX:8:2306:19949:19311,HWI-D00104:165:C29AHACXX:8:2207:8703:93056,HWI-D00104:165:C29AHACXX:8:2108:8665:3212,HWI-D00104:165:C29AHACXX:8:1202:3068:66737,HWI-D00104:165:C29AHACXX:8:1206:5326:71310,HWI-D00104:165:C29AHACXX:8:1205:16099:75505,HWI-D00104:165:C29AHACXX:8:2105:8477:46859,HWI-D00104:165:C29AHACXX:8:2105:10583:65566,HWI-D00104:165:C29AHACXX:8:1102:20500:84368,HWI-D00104:165:C29AHACXX:8:2202:7434:97556;sequence=TATAAATCAAATACAATCTATAGTAGATTACAATTTCAAAATCTCATTATAAGTAATCAACAATACAATTAATTA;start=392760;subtype=IES;support_ref=0;support_variant=39;type=IES;
scaffold51_40_with_IES	MILORD	internal_eliminated_sequence	392912	392957	.	.	.	ID=MILORD.40.392912.392957;Name=MILORD.40.392912.392957;bounded_by_ta=TRUE;common_boundary=Both;end=392957;ies_id=IESPGM.PTET51.1.40.367379;ies_left_dist=0;ies_min_dist=0;ies_right_dist=0;junction_seq=attctattttattaaTAtcagaattgatactt;read_names=HWI-D00104:165:C29AHACXX:8:1201:16754:36374,HWI-D00104:165:C29AHACXX:8:2304:2716:98314,HWI-D00104:165:C29AHACXX:8:1204:6946:67046,HWI-D00104:165:C29AHACXX:8:1303:7548:42893,HWI-D00104:165:C29AHACXX:8:1307:5453:61059,HWI-D00104:165:C29AHACXX:8:2305:8328:22264,HWI-D00104:165:C29AHACXX:8:1306:15737:25991,HWI-D00104:165:C29AHACXX:8:1104:4736:8885,HWI-D00104:165:C29AHACXX:8:2206:14894:66953,HWI-D00104:165:C29AHACXX:8:1305:17048:8642,HWI-D00104:165:C29AHACXX:8:2101:15737:58053,HWI-D00104:165:C29AHACXX:8:2203:4825:91565,HWI-D00104:165:C29AHACXX:8:1302:13558:52261,HWI-D00104:165:C29AHACXX:8:2102:14971:50180,HWI-D00104:165:C29AHACXX:8:2305:7497:14510,HWI-D00104:165:C29AHACXX:8:2206:5517:53044,HWI-D00104:165:C29AHACXX:8:2209:1656:83354,HWI-D00104:165:C29AHACXX:8:2306:11367:34920,HWI-D00104:165:C29AHACXX:8:1203:16065:25367,HWI-D00104:165:C29AHACXX:8:2304:8534:60092,HWI-D00104:165:C29AHACXX:8:2305:1253:61858,HWI-D00104:165:C29AHACXX:8:1301:9798:90740;sequence=TACAGTTGGGTCGTCTACATATATCTTATTGATCACTATTCAACTA;start=392912;subtype=IES;support_ref=0;support_variant=22;type=IES;
scaffold51_40_with_IES	MILORD	internal_eliminated_sequence	393533	393560	.	.	.	ID=MILORD.40.393533.393560;Name=MILORD.40.393533.393560;bounded_by_ta=TRUE;common_boundary=Both;end=393560;ies_id=IESPGM.PTET51.1.40.367954;ies_left_dist=0;ies_min_dist=0;ies_right_dist=0;junction_seq=aaaattaaattcaaaTAtctcaaaatagatag;read_names=HWI-D00104:165:C29AHACXX:8:1108:10162:17117,HWI-D00104:165:C29AHACXX:8:1307:6881:97542,HWI-D00104:165:C29AHACXX:8:1307:7075:74063,HWI-D00104:165:C29AHACXX:8:1309:17244:101036,HWI-D00104:165:C29AHACXX:8:1203:16228:86616,HWI-D00104:165:C29AHACXX:8:1108:12429:68276,HWI-D00104:165:C29AHACXX:8:1205:12395:86268,HWI-D00104:165:C29AHACXX:8:2103:15254:47146,HWI-D00104:165:C29AHACXX:8:1105:19214:23328,HWI-D00104:165:C29AHACXX:8:2304:15002:47231,HWI-D00104:165:C29AHACXX:8:2302:15742:17895,HWI-D00104:165:C29AHACXX:8:1107:17983:45200,HWI-D00104:165:C29AHACXX:8:2304:14763:90069,HWI-D00104:165:C29AHACXX:8:2103:19681:56564,HWI-D00104:165:C29AHACXX:8:2105:20343:87705,HWI-D00104:165:C29AHACXX:8:2209:13047:90537,HWI-D00104:165:C29AHACXX:8:2305:10222:68354,HWI-D00104:165:C29AHACXX:8:2203:2288:22548,HWI-D00104:165:C29AHACXX:8:1309:13706:64358,HWI-D00104:165:C29AHACXX:8:1201:13584:74526,HWI-D00104:165:C29AHACXX:8:1106:17490:50358,HWI-D00104:165:C29AHACXX:8:2103:1168:47149,HWI-D00104:165:C29AHACXX:8:2207:19416:77253,HWI-D00104:165:C29AHACXX:8:2108:20706:71452,HWI-D00104:165:C29AHACXX:8:1101:15005:13679;sequence=TATAAATGAGTTAAATCTTATTTCACAA;start=393533;subtype=IES;support_ref=6;support_variant=25;type=IES;
scaffold51_40_with_IES	MILORD	internal_eliminated_sequence	393640	393667	.	.	.	ID=MILORD.40.393640.393667;Name=MILORD.40.393640.393667;bounded_by_ta=TRUE;common_boundary=Both;end=393667;ies_id=IESPGM.PTET51.1.40.368033;ies_left_dist=0;ies_min_dist=0;ies_right_dist=0;junction_seq=gatggaaagcaagctTAtctgtatttgactaa;read_names=HWI-D00104:165:C29AHACXX:8:1103:2328:35854,HWI-D00104:165:C29AHACXX:8:2204:10265:56026,HWI-D00104:165:C29AHACXX:8:1205:16248:26517,HWI-D00104:165:C29AHACXX:8:2303:13745:99643,HWI-D00104:165:C29AHACXX:8:1303:8679:80618,HWI-D00104:165:C29AHACXX:8:1104:5457:39940,HWI-D00104:165:C29AHACXX:8:1303:4147:73950,HWI-D00104:165:C29AHACXX:8:1201:2101:91470,HWI-D00104:165:C29AHACXX:8:1107:3782:61772,HWI-D00104:165:C29AHACXX:8:2305:16494:65508,HWI-D00104:165:C29AHACXX:8:2301:5895:34264,HWI-D00104:165:C29AHACXX:8:2303:2399:89788,HWI-D00104:165:C29AHACXX:8:2307:15849:78081,HWI-D00104:165:C29AHACXX:8:1206:18739:62382,HWI-D00104:165:C29AHACXX:8:1105:5255:19035,HWI-D00104:165:C29AHACXX:8:2201:16934:51469,HWI-D00104:165:C29AHACXX:8:1309:16134:2739,HWI-D00104:165:C29AHACXX:8:1102:8300:36107,HWI-D00104:165:C29AHACXX:8:1309:16635:48650,HWI-D00104:165:C29AHACXX:8:2306:2420:50759,HWI-D00104:165:C29AHACXX:8:2204:17249:42561,HWI-D00104:165:C29AHACXX:8:1102:19102:36138,HWI-D00104:165:C29AHACXX:8:1104:4399:84009,HWI-D00104:165:C29AHACXX:8:2104:9359:15219,HWI-D00104:165:C29AHACXX:8:1304:6667:68579,HWI-D00104:165:C29AHACXX:8:1202:7727:91234,HWI-D00104:165:C29AHACXX:8:1302:12956:58822,HWI-D00104:165:C29AHACXX:8:1206:7405:96707,HWI-D00104:165:C29AHACXX:8:2201:18880:28945,HWI-D00104:165:C29AHACXX:8:1104:4402:92108,HWI-D00104:165:C29AHACXX:8:2204:1437:43381,HWI-D00104:165:C29AHACXX:8:1301:1773:93024,HWI-D00104:165:C29AHACXX:8:2301:14223:11627,HWI-D00104:165:C29AHACXX:8:2104:12297:13330,HWI-D00104:165:C29AHACXX:8:1106:12697:42460,HWI-D00104:165:C29AHACXX:8:2307:13762:75982,HWI-D00104:165:C29AHACXX:8:2108:5036:26699;sequence=TATAGTGATTACATTCTCATAATACCTA;start=393640;subtype=IES;support_ref=0;support_variant=37;type=IES;
scaffold51_40_with_IES	MILORD	internal_eliminated_sequence	393894	394043	.	.	.	ID=MILORD.40.393894.394043;Name=MILORD.40.393894.394043;bounded_by_ta=TRUE;common_boundary=Both;end=394043;ies_id=IESPGM.PTET51.1.40.368259;ies_left_dist=0;ies_min_dist=0;ies_right_dist=0;junction_seq=atcaatatgtggagaTAaaattgttgaagaat;read_names=HWI-D00104:165:C29AHACXX:8:2203:5496:72018,HWI-D00104:165:C29AHACXX:8:1302:6548:38316,HWI-D00104:165:C29AHACXX:8:2207:20591:52089,HWI-D00104:165:C29AHACXX:8:2305:18991:47869,HWI-D00104:165:C29AHACXX:8:1302:17334:71580,HWI-D00104:165:C29AHACXX:8:2209:1686:77730,HWI-D00104:165:C29AHACXX:8:1202:7162:29349,HWI-D00104:165:C29AHACXX:8:1105:19041:28606,HWI-D00104:165:C29AHACXX:8:2209:18007:75284,HWI-D00104:165:C29AHACXX:8:2104:13510:35964,HWI-D00104:165:C29AHACXX:8:1304:13887:30737,HWI-D00104:165:C29AHACXX:8:1301:16752:30581,HWI-D00104:165:C29AHACXX:8:2104:9096:99934,HWI-D00104:165:C29AHACXX:8:1302:10092:26070;sequence=TATTATCTACTGGAATTTAATCTAAATATTTAGAATATCATAAATTAAATAATCTAGTATTTAAGAATCAATAGATAGATTTTTAACTCCATATAAATTAATTTCTTATTTAAATACATATTCCATAAATTATTAAATTTGATATCACAA;start=393894;subtype=IES;support_ref=118;support_variant=14;type=IES;
scaffold51_40_with_IES	MILORD	internal_eliminated_sequence	394490	394586	.	.	.	ID=MILORD.40.394490.394586;Name=MILORD.40.394490.394586;bounded_by_ta=TRUE;common_boundary=Both;end=394586;ies_id=IESPGM.PTET51.1.40.368705;ies_left_dist=0;ies_min_dist=0;ies_right_dist=0;junction_seq=ttggagtttgtgaagTAtgttaacaagggtat;read_names=HWI-D00104:165:C29AHACXX:8:1303:6858:88262,HWI-D00104:165:C29AHACXX:8:1304:9716:53110,HWI-D00104:165:C29AHACXX:8:2206:18149:76735,HWI-D00104:165:C29AHACXX:8:1306:3316:11857,HWI-D00104:165:C29AHACXX:8:2105:2997:23153,HWI-D00104:165:C29AHACXX:8:1303:4828:52055,HWI-D00104:165:C29AHACXX:8:2205:21172:70270,HWI-D00104:165:C29AHACXX:8:2202:17901:82830,HWI-D00104:165:C29AHACXX:8:1204:3441:67069,HWI-D00104:165:C29AHACXX:8:2302:13123:39131;sequence=TATAGAATAGAATAAGATGGTACTCCATTAGAGAAGAAAGGATATTATTATTAAGAATAACACACTAATAAATAAATTAAAAGTACTAGTTTCTATA;start=394490;subtype=IES;support_ref=20;support_variant=10;type=IES;
scaffold51_40_with_IES	MILORD	internal_eliminated_sequence	394870	394915	.	.	.	ID=MILORD.40.394870.394915;Name=MILORD.40.394870.394915;bounded_by_ta=TRUE;common_boundary=Both;end=394915;ies_id=IESPGM.PTET51.1.40.368988;ies_left_dist=0;ies_min_dist=0;ies_right_dist=0;junction_seq=taatacatgtataagTAaatgcggggataaga;read_names=HWI-D00104:165:C29AHACXX:8:2104:13594:72369,HWI-D00104:165:C29AHACXX:8:2207:17867:23986,HWI-D00104:165:C29AHACXX:8:1206:16898:13246,HWI-D00104:165:C29AHACXX:8:1306:15958:57243,HWI-D00104:165:C29AHACXX:8:1101:12631:21937,HWI-D00104:165:C29AHACXX:8:2304:10564:31211,HWI-D00104:165:C29AHACXX:8:2307:4704:77147,HWI-D00104:165:C29AHACXX:8:1201:1780:18417;sequence=TATTGTTGAATAAAATAATTTAAATTAGATTAAAATCAGCAAACTA;start=394870;subtype=IES;support_ref=2;support_variant=8;type=IES;
scaffold51_40_with_IES	MILORD	internal_eliminated_sequence	395169	395197	.	.	.	ID=MILORD.40.395169.395197;Name=MILORD.40.395169.395197;bounded_by_ta=TRUE;common_boundary=Both;end=395197;ies_id=IESPGM.PTET51.1.40.369241;ies_left_dist=0;ies_min_dist=0;ies_right_dist=0;junction_seq=aatcatgatggatgtTAttaatgttattattc;read_names=HWI-D00104:165:C29AHACXX:8:2305:14226:52503,HWI-D00104:165:C29AHACXX:8:2308:12854:53961,HWI-D00104:165:C29AHACXX:8:1104:14969:18582,HWI-D00104:165:C29AHACXX:8:1102:10351:4162,HWI-D00104:165:C29AHACXX:8:2209:16095:28646,HWI-D00104:165:C29AHACXX:8:2308:15158:36513,HWI-D00104:165:C29AHACXX:8:1304:5739:33977,HWI-D00104:165:C29AHACXX:8:2207:3683:58898,HWI-D00104:165:C29AHACXX:8:1302:3362:80219,HWI-D00104:165:C29AHACXX:8:2301:17505:10011,HWI-D00104:165:C29AHACXX:8:2101:19649:94778,HWI-D00104:165:C29AHACXX:8:2203:16595:68905,HWI-D00104:165:C29AHACXX:8:2302:12667:3076,HWI-D00104:165:C29AHACXX:8:1202:21038:95819,HWI-D00104:165:C29AHACXX:8:2101:7092:67864,HWI-D00104:165:C29AHACXX:8:1103:15086:19781,HWI-D00104:165:C29AHACXX:8:1107:13231:55480,HWI-D00104:165:C29AHACXX:8:2301:9955:100142,HWI-D00104:165:C29AHACXX:8:2105:10557:35487,HWI-D00104:165:C29AHACXX:8:2301:19480:36490,HWI-D00104:165:C29AHACXX:8:1107:14905:58624,HWI-D00104:165:C29AHACXX:8:2202:5583:96376,HWI-D00104:165:C29AHACXX:8:2105:5491:85585,HWI-D00104:165:C29AHACXX:8:2302:2421:94195,HWI-D00104:165:C29AHACXX:8:1201:8877:30530,HWI-D00104:165:C29AHACXX:8:2103:3936:68948,HWI-D00104:165:C29AHACXX:8:2206:20251:52142,HWI-D00104:165:C29AHACXX:8:2102:15966:54855,HWI-D00104:165:C29AHACXX:8:1101:10679:82302,HWI-D00104:165:C29AHACXX:8:1104:13651:55854,HWI-D00104:165:C29AHACXX:8:1306:15930:82981,HWI-D00104:165:C29AHACXX:8:1202:10449:91904,HWI-D00104:165:C29AHACXX:8:1205:3294:38560,HWI-D00104:165:C29AHACXX:8:1202:10565:62458,HWI-D00104:165:C29AHACXX:8:1201:6253:67156,HWI-D00104:165:C29AHACXX:8:1106:17884:76438,HWI-D00104:165:C29AHACXX:8:1205:16734:21666,HWI-D00104:165:C29AHACXX:8:1101:5360:77415,HWI-D00104:165:C29AHACXX:8:1105:15333:58947,HWI-D00104:165:C29AHACXX:8:2202:9316:79605,HWI-D00104:165:C29AHACXX:8:2207:2656:70944,HWI-D00104:165:C29AHACXX:8:1302:2491:56707,HWI-D00104:165:C29AHACXX:8:1201:6629:66591,HWI-D00104:165:C29AHACXX:8:2105:12594:54683;sequence=TATAGATTAAATTGATTGATTATTAATCA;start=395169;subtype=IES;support_ref=15;support_variant=44;type=IES;
scaffold51_40_with_IES	MILORD	internal_eliminated_sequence	395171	395197	.	.	.	ID=MILORD.40.395171.395197;Name=MILORD.40.395171.395197;bounded_by_ta=TRUE;common_boundary=RIGHT;end=395197;ies_id=IESPGM.PTET51.1.40.369241;ies_left_dist=-2;ies_min_dist=0;ies_right_dist=0;junction_seq=tcatgatggatgttaTAttaatgttattattc;read_names=HWI-D00104:165:C29AHACXX:8:1205:11849:40471;sequence=TAGATTAAATTGATTGATTATTAATCA;start=395171;subtype=PARTIAL_INTERNAL;support_ref=3;support_variant=1;type=ALTERNATIVE;
scaffold51_40_with_IES	MILORD	internal_eliminated_sequence	396006	396033	.	.	.	ID=MILORD.40.396006.396033;Name=MILORD.40.396006.396033;bounded_by_ta=TRUE;common_boundary=Both;end=396033;ies_id=IESPGM.PTET51.1.40.370049;ies_left_dist=0;ies_min_dist=0;ies_right_dist=0;junction_seq=cctcaagttaggtggTAtcagtttaaccagct;read_names=HWI-D00104:165:C29AHACXX:8:2306:4188:23097,HWI-D00104:165:C29AHACXX:8:1307:13386:72875,HWI-D00104:165:C29AHACXX:8:2202:5327:41230,HWI-D00104:165:C29AHACXX:8:2108:10292:80241,HWI-D00104:165:C29AHACXX:8:1202:17539:101292,HWI-D00104:165:C29AHACXX:8:1107:10014:29749,HWI-D00104:165:C29AHACXX:8:1101:15808:11416,HWI-D00104:165:C29AHACXX:8:1108:14653:49195,HWI-D00104:165:C29AHACXX:8:2302:13448:24665,HWI-D00104:165:C29AHACXX:8:1206:12949:18448,HWI-D00104:165:C29AHACXX:8:1101:5707:10196,HWI-D00104:165:C29AHACXX:8:1309:18853:98829,HWI-D00104:165:C29AHACXX:8:1101:16982:54200,HWI-D00104:165:C29AHACXX:8:2108:13746:2578,HWI-D00104:165:C29AHACXX:8:1103:20433:15041,HWI-D00104:165:C29AHACXX:8:2105:17074:89220,HWI-D00104:165:C29AHACXX:8:1302:3052:9239,HWI-D00104:165:C29AHACXX:8:1105:10830:67329,HWI-D00104:165:C29AHACXX:8:2206:16445:41129,HWI-D00104:165:C29AHACXX:8:1302:2169:58252,HWI-D00104:165:C29AHACXX:8:1105:5547:56066,HWI-D00104:165:C29AHACXX:8:2308:10286:47323,HWI-D00104:165:C29AHACXX:8:2102:10933:65460,HWI-D00104:165:C29AHACXX:8:2302:13510:24879,HWI-D00104:165:C29AHACXX:8:2209:11415:80899,HWI-D00104:165:C29AHACXX:8:1103:14784:35921,HWI-D00104:165:C29AHACXX:8:2307:5139:85122,HWI-D00104:165:C29AHACXX:8:1203:11049:47647,HWI-D00104:165:C29AHACXX:8:2205:8565:99549,HWI-D00104:165:C29AHACXX:8:1307:13893:34420,HWI-D00104:165:C29AHACXX:8:2205:4733:10122;sequence=TATAATGTCTATAACAACATTTTAGCTG;start=396006;subtype=IES;support_ref=9;support_variant=31;type=IES;
scaffold51_40_with_IES	MILORD	internal_eliminated_sequence	396212	396237	.	.	.	ID=MILORD.40.396212.396237;Name=MILORD.40.396212.396237;bounded_by_ta=TRUE;common_boundary=Both;end=396237;ies_id=IESPGM.PTET51.1.40.370227;ies_left_dist=0;ies_min_dist=0;ies_right_dist=0;junction_seq=tggtttttacttgggTActttatttgcagtca;read_names=HWI-D00104:165:C29AHACXX:8:2101:3768:30952,HWI-D00104:165:C29AHACXX:8:2306:1097:55235,HWI-D00104:165:C29AHACXX:8:1102:17238:41820,HWI-D00104:165:C29AHACXX:8:2303:2719:79271,HWI-D00104:165:C29AHACXX:8:1105:16220:8361,HWI-D00104:165:C29AHACXX:8:1205:15466:80091,HWI-D00104:165:C29AHACXX:8:2209:19470:41905,HWI-D00104:165:C29AHACXX:8:2102:4897:30969,HWI-D00104:165:C29AHACXX:8:2202:19332:98088,HWI-D00104:165:C29AHACXX:8:1305:16406:18093,HWI-D00104:165:C29AHACXX:8:1105:2300:65607,HWI-D00104:165:C29AHACXX:8:2103:1910:55090,HWI-D00104:165:C29AHACXX:8:2203:8026:100981,HWI-D00104:165:C29AHACXX:8:1204:1392:12405,HWI-D00104:165:C29AHACXX:8:2102:14440:47918,HWI-D00104:165:C29AHACXX:8:2103:14134:52705,HWI-D00104:165:C29AHACXX:8:2103:19234:88437,HWI-D00104:165:C29AHACXX:8:2304:3361:81039,HWI-D00104:165:C29AHACXX:8:1305:1719:57960,HWI-D00104:165:C29AHACXX:8:1306:18630:3927,HWI-D00104:165:C29AHACXX:8:1201:14868:33090,HWI-D00104:165:C29AHACXX:8:1301:2892:47864,HWI-D00104:165:C29AHACXX:8:1303:10323:95679,HWI-D00104:165:C29AHACXX:8:2103:8846:55657,HWI-D00104:165:C29AHACXX:8:2301:15003:60038;sequence=TATAGTTTTTATAAGATTTTTCATTA;start=396212;subtype=IES;support_ref=0;support_variant=25;type=IES;
scaffold51_40_with_IES	MILORD	internal_eliminated_sequence	396432	396487	.	.	.	ID=MILORD.40.396432.396487;Name=MILORD.40.396432.396487;bounded_by_ta=TRUE;common_boundary=Both;end=396487;ies_id=IESPGM.PTET51.1.40.370421;ies_left_dist=0;ies_min_dist=0;ies_right_dist=0;junction_seq=tggcattattggaatTAtaaactccacacaat;read_names=HWI-D00104:165:C29AHACXX:8:2201:12279:85297,HWI-D00104:165:C29AHACXX:8:1304:11968:20754,HWI-D00104:165:C29AHACXX:8:1106:15070:5222,HWI-D00104:165:C29AHACXX:8:2308:7730:29976,HWI-D00104:165:C29AHACXX:8:2101:17866:68113,HWI-D00104:165:C29AHACXX:8:2306:15113:8989,HWI-D00104:165:C29AHACXX:8:1301:13965:41199,HWI-D00104:165:C29AHACXX:8:2205:2711:3173,HWI-D00104:165:C29AHACXX:8:1103:14573:44971,HWI-D00104:165:C29AHACXX:8:1202:16354:65343,HWI-D00104:165:C29AHACXX:8:1202:19484:53193,HWI-D00104:165:C29AHACXX:8:1201:20996:93867,HWI-D00104:165:C29AHACXX:8:2108:7125:37808,HWI-D00104:165:C29AHACXX:8:2305:4914:24693,HWI-D00104:165:C29AHACXX:8:1201:10534:89059,HWI-D00104:165:C29AHACXX:8:2205:11171:6749,HWI-D00104:165:C29AHACXX:8:2301:17617:95562,HWI-D00104:165:C29AHACXX:8:1107:5034:39573,HWI-D00104:165:C29AHACXX:8:2207:5721:88564,HWI-D00104:165:C29AHACXX:8:1106:10233:60951,HWI-D00104:165:C29AHACXX:8:2102:14328:21029,HWI-D00104:165:C29AHACXX:8:2102:16514:35713,HWI-D00104:165:C29AHACXX:8:1309:2356:69637,HWI-D00104:165:C29AHACXX:8:2303:2508:91771,HWI-D00104:165:C29AHACXX:8:1307:18277:3599,HWI-D00104:165:C29AHACXX:8:1202:10948:98790,HWI-D00104:165:C29AHACXX:8:2305:13422:63941,HWI-D00104:165:C29AHACXX:8:2304:15743:67273,HWI-D00104:165:C29AHACXX:8:2202:16085:26318,HWI-D00104:165:C29AHACXX:8:1303:12437:11223,HWI-D00104:165:C29AHACXX:8:2304:4219:51943,HWI-D00104:165:C29AHACXX:8:2203:12662:66692,HWI-D00104:165:C29AHACXX:8:1107:3490:61398,HWI-D00104:165:C29AHACXX:8:2104:19998:55257,HWI-D00104:165:C29AHACXX:8:2307:2327:20542,HWI-D00104:165:C29AHACXX:8:1204:7166:5728,HWI-D00104:165:C29AHACXX:8:2209:4106:79070;sequence=TACAGTTGGCTTTAAATAATTTGCATAATATAATATTGTAAAATAAACAACAACAA;start=396432;subtype=IES;support_ref=4;support_variant=37;type=IES;
scaffold51_40_with_IES	MILORD	internal_eliminated_sequence	396880	396906	.	.	.	ID=MILORD.40.396880.396906;Name=MILORD.40.396880.396906;bounded_by_ta=TRUE;common_boundary=Both;end=396906;ies_id=IESPGM.PTET51.1.40.370813;ies_left_dist=0;ies_min_dist=0;ies_right_dist=0;junction_seq=aatatcgtttctaaaTAtcttcagtacagtca;read_names=HWI-D00104:165:C29AHACXX:8:1302:16345:47010,HWI-D00104:165:C29AHACXX:8:1104:11633:26899,HWI-D00104:165:C29AHACXX:8:2302:4539:14957,HWI-D00104:165:C29AHACXX:8:1106:4841:47488,HWI-D00104:165:C29AHACXX:8:2306:5093:44843,HWI-D00104:165:C29AHACXX:8:1102:5135:88747,HWI-D00104:165:C29AHACXX:8:1201:20386:27559,HWI-D00104:165:C29AHACXX:8:1203:1212:32772,HWI-D00104:165:C29AHACXX:8:2304:6901:93723,HWI-D00104:165:C29AHACXX:8:2305:15879:43564,HWI-D00104:165:C29AHACXX:8:1204:13704:66517,HWI-D00104:165:C29AHACXX:8:1203:17713:70061,HWI-D00104:165:C29AHACXX:8:1101:3741:94577,HWI-D00104:165:C29AHACXX:8:1202:7562:93477,HWI-D00104:165:C29AHACXX:8:1204:5318:56146,HWI-D00104:165:C29AHACXX:8:1201:6539:52580,HWI-D00104:165:C29AHACXX:8:1104:10459:90521,HWI-D00104:165:C29AHACXX:8:1307:14709:21601,HWI-D00104:165:C29AHACXX:8:2101:4018:26593,HWI-D00104:165:C29AHACXX:8:1305:17364:53310,HWI-D00104:165:C29AHACXX:8:2105:7020:86054,HWI-D00104:165:C29AHACXX:8:1307:11072:45086,HWI-D00104:165:C29AHACXX:8:1307:12634:76333,HWI-D00104:165:C29AHACXX:8:1102:21016:85353,HWI-D00104:165:C29AHACXX:8:2308:11014:37674,HWI-D00104:165:C29AHACXX:8:1205:4683:94708,HWI-D00104:165:C29AHACXX:8:2205:9310:87393,HWI-D00104:165:C29AHACXX:8:2305:6793:39688,HWI-D00104:165:C29AHACXX:8:1107:3188:89431,HWI-D00104:165:C29AHACXX:8:1205:3949:38267,HWI-D00104:165:C29AHACXX:8:2203:18526:86000,HWI-D00104:165:C29AHACXX:8:2103:17299:99185,HWI-D00104:165:C29AHACXX:8:1102:3572:20843,HWI-D00104:165:C29AHACXX:8:1102:14106:10344,HWI-D00104:165:C29AHACXX:8:2209:3493:35712;sequence=TATAGTAAATAAACACACATCCTACAA;start=396880;subtype=IES;support_ref=15;support_variant=35;type=IES;
scaffold51_40_with_IES	MILORD	internal_eliminated_sequence	397373	397402	.	.	.	ID=MILORD.40.397373.397402;Name=MILORD.40.397373.397402;bounded_by_ta=TRUE;common_boundary=Both;end=397402;ies_id=IESPGM.PTET51.1.40.371279;ies_left_dist=0;ies_min_dist=0;ies_right_dist=0;junction_seq=agttcgtttattcagTAccatagatagttgat;read_names=HWI-D00104:165:C29AHACXX:8:2304:18756:8943,HWI-D00104:165:C29AHACXX:8:2203:12903:55003,HWI-D00104:165:C29AHACXX:8:1203:18716:35697,HWI-D00104:165:C29AHACXX:8:1107:16029:29439,HWI-D00104:165:C29AHACXX:8:2206:9257:7511,HWI-D00104:165:C29AHACXX:8:1304:11202:35383,HWI-D00104:165:C29AHACXX:8:1206:18779:28663,HWI-D00104:165:C29AHACXX:8:2205:1094:26750,HWI-D00104:165:C29AHACXX:8:1305:17231:10515,HWI-D00104:165:C29AHACXX:8:1202:13023:48246,HWI-D00104:165:C29AHACXX:8:1107:19758:8573,HWI-D00104:165:C29AHACXX:8:1102:8712:55962,HWI-D00104:165:C29AHACXX:8:1309:19513:49532,HWI-D00104:165:C29AHACXX:8:1102:11959:38200,HWI-D00104:165:C29AHACXX:8:1101:17377:12322,HWI-D00104:165:C29AHACXX:8:1105:3490:80260,HWI-D00104:165:C29AHACXX:8:2205:13804:38130,HWI-D00104:165:C29AHACXX:8:1302:9650:30914,HWI-D00104:165:C29AHACXX:8:2201:10368:11001,HWI-D00104:165:C29AHACXX:8:2108:18176:3438,HWI-D00104:165:C29AHACXX:8:2302:6971:28779,HWI-D00104:165:C29AHACXX:8:1103:11520:17921,HWI-D00104:165:C29AHACXX:8:2206:5767:61686,HWI-D00104:165:C29AHACXX:8:1101:13862:84885,HWI-D00104:165:C29AHACXX:8:2202:18758:40410,HWI-D00104:165:C29AHACXX:8:2305:11639:21987,HWI-D00104:165:C29AHACXX:8:2103:17427:62999;sequence=TATAGAGAATGAGGGAGATTTAAGCAGCTA;start=397373;subtype=IES;support_ref=6;support_variant=27;type=IES;
scaffold51_40_with_IES	MILORD	internal_eliminated_sequence	397625	397671	.	.	.	ID=MILORD.40.397625.397671;Name=MILORD.40.397625.397671;bounded_by_ta=TRUE;common_boundary=Both;end=397671;ies_id=IESPGM.PTET51.1.40.371501;ies_left_dist=0;ies_min_dist=0;ies_right_dist=0;junction_seq=tttagtttcatcatgTAgtgcaagcacatgat;read_names=HWI-D00104:165:C29AHACXX:8:2102:9175:81166,HWI-D00104:165:C29AHACXX:8:1304:5062:65488,HWI-D00104:165:C29AHACXX:8:1105:19239:8571,HWI-D00104:165:C29AHACXX:8:2306:1505:13540,HWI-D00104:165:C29AHACXX:8:2101:18025:101103,HWI-D00104:165:C29AHACXX:8:1307:8992:97261,HWI-D00104:165:C29AHACXX:8:1104:16186:63290,HWI-D00104:165:C29AHACXX:8:1306:5334:33084,HWI-D00104:165:C29AHACXX:8:2307:13884:50237,HWI-D00104:165:C29AHACXX:8:2104:1815:13019,HWI-D00104:165:C29AHACXX:8:1203:8442:23458,HWI-D00104:165:C29AHACXX:8:1107:11715:74575,HWI-D00104:165:C29AHACXX:8:1203:8369:13675,HWI-D00104:165:C29AHACXX:8:2307:14807:81546,HWI-D00104:165:C29AHACXX:8:1107:20123:2815,HWI-D00104:165:C29AHACXX:8:1107:14749:80379,HWI-D00104:165:C29AHACXX:8:2307:12999:90264,HWI-D00104:165:C29AHACXX:8:1301:7379:85349,HWI-D00104:165:C29AHACXX:8:1306:17096:75631,HWI-D00104:165:C29AHACXX:8:2302:6590:75512,HWI-D00104:165:C29AHACXX:8:2306:13779:18909,HWI-D00104:165:C29AHACXX:8:1106:15865:27362,HWI-D00104:165:C29AHACXX:8:2102:15653:7849,HWI-D00104:165:C29AHACXX:8:2104:9751:39272,HWI-D00104:165:C29AHACXX:8:2102:9387:2947,HWI-D00104:165:C29AHACXX:8:1303:7865:79096,HWI-D00104:165:C29AHACXX:8:1204:20848:101299,HWI-D00104:165:C29AHACXX:8:2104:20397:34312,HWI-D00104:165:C29AHACXX:8:1306:1289:63516,HWI-D00104:165:C29AHACXX:8:2105:6861:18587,HWI-D00104:165:C29AHACXX:8:1302:18637:9715,HWI-D00104:165:C29AHACXX:8:1305:15341:10671,HWI-D00104:165:C29AHACXX:8:1303:13793:11707,HWI-D00104:165:C29AHACXX:8:1103:10360:99603,HWI-D00104:165:C29AHACXX:8:1201:9599:97748,HWI-D00104:165:C29AHACXX:8:1103:8415:92341,HWI-D00104:165:C29AHACXX:8:1302:8902:12754,HWI-D00104:165:C29AHACXX:8:2308:6726:49233,HWI-D00104:165:C29AHACXX:8:1301:7355:12853,HWI-D00104:165:C29AHACXX:8:1206:2730:78647,HWI-D00104:165:C29AHACXX:8:1301:3832:69630,HWI-D00104:165:C29AHACXX:8:1107:17202:21306,HWI-D00104:165:C29AHACXX:8:1102:5915:70714,HWI-D00104:165:C29AHACXX:8:2202:4601:16136,HWI-D00104:165:C29AHACXX:8:2104:9091:47507,HWI-D00104:165:C29AHACXX:8:1105:10881:93225,HWI-D00104:165:C29AHACXX:8:1103:13774:95604,HWI-D00104:165:C29AHACXX:8:1104:14347:99458,HWI-D00104:165:C29AHACXX:8:1105:15496:3017,HWI-D00104:165:C29AHACXX:8:1206:8777:40952,HWI-D00104:165:C29AHACXX:8:2305:8492:6412,HWI-D00104:165:C29AHACXX:8:2305:11575:91322,HWI-D00104:165:C29AHACXX:8:2304:16849:8180,HWI-D00104:165:C29AHACXX:8:2308:10681:20808,HWI-D00104:165:C29AHACXX:8:2203:7648:35739,HWI-D00104:165:C29AHACXX:8:1206:12495:82373,HWI-D00104:165:C29AHACXX:8:2308:13853:67578,HWI-D00104:165:C29AHACXX:8:2305:6628:71770,HWI-D00104:165:C29AHACXX:8:1204:10894:97570,HWI-D00104:165:C29AHACXX:8:2209:9139:39976,HWI-D00104:165:C29AHACXX:8:1303:3992:5831,HWI-D00104:165:C29AHACXX:8:1106:5850:65273,HWI-D00104:165:C29AHACXX:8:2102:13398:54132;sequence=TACAGCATAAATAAAGAGTAATAATTAATTAGAGGGATAGTTAAGTG;start=397625;subtype=IES;support_ref=4;support_variant=63;type=IES;
scaffold51_40_with_IES	MILORD	internal_eliminated_sequence	398892	398921	.	.	.	ID=MILORD.40.398892.398921;Name=MILORD.40.398892.398921;bounded_by_ta=TRUE;common_boundary=Both;end=398921;ies_id=IESPGM.PTET51.1.40.372721;ies_left_dist=0;ies_min_dist=0;ies_right_dist=0;junction_seq=tcttaccattataagTAcaagtgcttagttag;read_names=HWI-D00104:165:C29AHACXX:8:1303:15078:24098,HWI-D00104:165:C29AHACXX:8:1301:10703:68604,HWI-D00104:165:C29AHACXX:8:2302:18360:91667,HWI-D00104:165:C29AHACXX:8:2303:14102:22106,HWI-D00104:165:C29AHACXX:8:1205:11934:82923,HWI-D00104:165:C29AHACXX:8:1101:12971:84435,HWI-D00104:165:C29AHACXX:8:2203:19216:68469,HWI-D00104:165:C29AHACXX:8:2308:13007:78651,HWI-D00104:165:C29AHACXX:8:1101:11015:58598,HWI-D00104:165:C29AHACXX:8:1202:16260:87831,HWI-D00104:165:C29AHACXX:8:2303:14994:83040,HWI-D00104:165:C29AHACXX:8:1205:20157:49953,HWI-D00104:165:C29AHACXX:8:2303:9747:49753,HWI-D00104:165:C29AHACXX:8:2103:1514:13571,HWI-D00104:165:C29AHACXX:8:2306:14282:24180,HWI-D00104:165:C29AHACXX:8:2103:11536:43181,HWI-D00104:165:C29AHACXX:8:1301:9459:67284,HWI-D00104:165:C29AHACXX:8:1305:14537:18915,HWI-D00104:165:C29AHACXX:8:2201:12013:49810,HWI-D00104:165:C29AHACXX:8:2304:6491:82920,HWI-D00104:165:C29AHACXX:8:1301:16439:39771,HWI-D00104:165:C29AHACXX:8:2103:12834:47505,HWI-D00104:165:C29AHACXX:8:1309:7128:77041,HWI-D00104:165:C29AHACXX:8:2202:10458:95303,HWI-D00104:165:C29AHACXX:8:2204:1884:53094,HWI-D00104:165:C29AHACXX:8:2203:2720:93268,HWI-D00104:165:C29AHACXX:8:2203:4265:26332,HWI-D00104:165:C29AHACXX:8:2307:12615:44251,HWI-D00104:165:C29AHACXX:8:2204:12851:84220,HWI-D00104:165:C29AHACXX:8:2104:9874:18980,HWI-D00104:165:C29AHACXX:8:2306:6005:39747,HWI-D00104:165:C29AHACXX:8:1302:15039:7170,HWI-D00104:165:C29AHACXX:8:1305:18699:87437;sequence=TATAGTACAATATATCTGACCATATTTCTA;start=398892;subtype=IES;support_ref=3;support_variant=33;type=IES;
scaffold51_40_with_IES	MILORD	internal_eliminated_sequence	399291	399347	.	.	.	ID=MILORD.40.399291.399347;Name=MILORD.40.399291.399347;bounded_by_ta=TRUE;common_boundary=Both;end=399347;ies_id=IESPGM.PTET51.1.40.373090;ies_left_dist=0;ies_min_dist=0;ies_right_dist=0;junction_seq=tttaattgttgcttaTAcctataaaacaagca;read_names=HWI-D00104:165:C29AHACXX:8:2308:11476:32916,HWI-D00104:165:C29AHACXX:8:1303:10384:56291,HWI-D00104:165:C29AHACXX:8:1105:17578:96541,HWI-D00104:165:C29AHACXX:8:1302:11233:16469,HWI-D00104:165:C29AHACXX:8:2306:8784:97545,HWI-D00104:165:C29AHACXX:8:1304:7457:80380,HWI-D00104:165:C29AHACXX:8:1203:18881:70356,HWI-D00104:165:C29AHACXX:8:1309:13630:28018,HWI-D00104:165:C29AHACXX:8:1307:9930:52697,HWI-D00104:165:C29AHACXX:8:2102:16918:73345,HWI-D00104:165:C29AHACXX:8:1205:15520:19188,HWI-D00104:165:C29AHACXX:8:2304:3294:96385,HWI-D00104:165:C29AHACXX:8:2204:15786:21122,HWI-D00104:165:C29AHACXX:8:1203:3797:34207;sequence=TACACTTAGATACATTTTTATAAACAAGCAATGGAATTTAATCAACATAGTTAAGTG;start=399291;subtype=IES;support_ref=6;support_variant=14;type=IES;
scaffold51_40_with_IES	MILORD	internal_eliminated_sequence	400236	400266	.	.	.	ID=MILORD.40.400236.400266;Name=MILORD.40.400236.400266;bounded_by_ta=TRUE;common_boundary=Both;end=400266;ies_id=IESPGM.PTET51.1.40.373978;ies_left_dist=0;ies_min_dist=0;ies_right_dist=0;junction_seq=gatgacattctctatTAtaacaagatccattc;read_names=HWI-D00104:165:C29AHACXX:8:2102:17134:26509,HWI-D00104:165:C29AHACXX:8:2201:18427:92269,HWI-D00104:165:C29AHACXX:8:1303:4067:65168,HWI-D00104:165:C29AHACXX:8:1302:9017:35022,HWI-D00104:165:C29AHACXX:8:2101:13046:100812,HWI-D00104:165:C29AHACXX:8:2306:12826:5198,HWI-D00104:165:C29AHACXX:8:2103:10879:21938,HWI-D00104:165:C29AHACXX:8:1204:10400:56923,HWI-D00104:165:C29AHACXX:8:2203:3250:65575,HWI-D00104:165:C29AHACXX:8:2305:14344:47587,HWI-D00104:165:C29AHACXX:8:1206:12370:48472,HWI-D00104:165:C29AHACXX:8:1301:9898:80555,HWI-D00104:165:C29AHACXX:8:2104:16494:43784,HWI-D00104:165:C29AHACXX:8:1104:17959:56569,HWI-D00104:165:C29AHACXX:8:1104:8386:41289,HWI-D00104:165:C29AHACXX:8:1306:18005:46023,HWI-D00104:165:C29AHACXX:8:2303:3891:8436,HWI-D00104:165:C29AHACXX:8:1105:19360:10837,HWI-D00104:165:C29AHACXX:8:2204:10918:34469,HWI-D00104:165:C29AHACXX:8:2202:20429:74958,HWI-D00104:165:C29AHACXX:8:1202:12940:89715,HWI-D00104:165:C29AHACXX:8:1201:10373:71727,HWI-D00104:165:C29AHACXX:8:2209:2573:80356,HWI-D00104:165:C29AHACXX:8:1306:12072:81265,HWI-D00104:165:C29AHACXX:8:1104:14209:25520,HWI-D00104:165:C29AHACXX:8:1105:10877:96653,HWI-D00104:165:C29AHACXX:8:1307:4518:61153,HWI-D00104:165:C29AHACXX:8:1102:3520:53382,HWI-D00104:165:C29AHACXX:8:1305:10432:68956,HWI-D00104:165:C29AHACXX:8:1306:9518:69331,HWI-D00104:165:C29AHACXX:8:2207:6603:34943,HWI-D00104:165:C29AHACXX:8:2103:11778:82102,HWI-D00104:165:C29AHACXX:8:1101:2704:14487,HWI-D00104:165:C29AHACXX:8:1103:13311:30459,HWI-D00104:165:C29AHACXX:8:2205:8280:96078,HWI-D00104:165:C29AHACXX:8:2305:1641:74228,HWI-D00104:165:C29AHACXX:8:1102:17471:13974,HWI-D00104:165:C29AHACXX:8:2108:6320:50752,HWI-D00104:165:C29AHACXX:8:2302:8546:93159,HWI-D00104:165:C29AHACXX:8:2303:18778:51983,HWI-D00104:165:C29AHACXX:8:1107:14392:27524,HWI-D00104:165:C29AHACXX:8:1301:3849:83580,HWI-D00104:165:C29AHACXX:8:1205:18000:79538,HWI-D00104:165:C29AHACXX:8:1102:4486:10007,HWI-D00104:165:C29AHACXX:8:2206:13045:98469,HWI-D00104:165:C29AHACXX:8:2301:1557:82286,HWI-D00104:165:C29AHACXX:8:1104:6302:80326,HWI-D00104:165:C29AHACXX:8:2308:5838:25622;sequence=TATGAATAAAATGAATATCTAAATCGAACTA;start=400236;subtype=IES;support_ref=2;support_variant=48;type=IES;
scaffold51_40_with_IES	MILORD	internal_eliminated_sequence	400651	400709	.	.	.	ID=MILORD.40.400651.400709;Name=MILORD.40.400651.400709;bounded_by_ta=TRUE;common_boundary=Both;end=400709;ies_id=IESPGM.PTET51.1.40.374362;ies_left_dist=0;ies_min_dist=0;ies_right_dist=0;junction_seq=gtctatcgattaaaaTAtcagtgcatttcgat;read_names=HWI-D00104:165:C29AHACXX:8:2303:16610:6419,HWI-D00104:165:C29AHACXX:8:1103:13527:74763,HWI-D00104:165:C29AHACXX:8:1102:6658:4706,HWI-D00104:165:C29AHACXX:8:1304:17687:39537,HWI-D00104:165:C29AHACXX:8:1307:5221:75091,HWI-D00104:165:C29AHACXX:8:1205:13882:10007,HWI-D00104:165:C29AHACXX:8:1108:3673:2190,HWI-D00104:165:C29AHACXX:8:2307:6602:58599,HWI-D00104:165:C29AHACXX:8:1303:9748:3871,HWI-D00104:165:C29AHACXX:8:1206:12976:59417,HWI-D00104:165:C29AHACXX:8:2304:9553:92918,HWI-D00104:165:C29AHACXX:8:1107:11990:87722,HWI-D00104:165:C29AHACXX:8:2301:14257:46492,HWI-D00104:165:C29AHACXX:8:2103:6347:48278,HWI-D00104:165:C29AHACXX:8:2304:15831:21380,HWI-D00104:165:C29AHACXX:8:2308:4003:99644,HWI-D00104:165:C29AHACXX:8:1306:7482:19505,HWI-D00104:165:C29AHACXX:8:2201:5020:41794,HWI-D00104:165:C29AHACXX:8:1104:8870:29013,HWI-D00104:165:C29AHACXX:8:2203:2240:57466,HWI-D00104:165:C29AHACXX:8:1107:9321:8444,HWI-D00104:165:C29AHACXX:8:2101:13086:74524,HWI-D00104:165:C29AHACXX:8:1204:6711:100000,HWI-D00104:165:C29AHACXX:8:2305:4632:35637,HWI-D00104:165:C29AHACXX:8:2306:19548:86636,HWI-D00104:165:C29AHACXX:8:1303:1469:43479,HWI-D00104:165:C29AHACXX:8:2207:6798:28113,HWI-D00104:165:C29AHACXX:8:1301:3518:85986,HWI-D00104:165:C29AHACXX:8:2303:9394:56837;sequence=TATAGTAGTTGGGTTGGGATTATGTATAATTTAATATTGAAACTAAGAGATCCTATCTG;start=400651;subtype=IES;support_ref=14;support_variant=29;type=IES;
scaffold51_40_with_IES	MILORD	internal_eliminated_sequence	400866	400913	.	.	.	ID=MILORD.40.400866.400913;Name=MILORD.40.400866.400913;bounded_by_ta=TRUE;common_boundary=Both;end=400913;ies_id=IESPGM.PTET51.1.40.374518;ies_left_dist=0;ies_min_dist=0;ies_right_dist=0;junction_seq=tccatccacatctagTAccatcagataacact;read_names=HWI-D00104:165:C29AHACXX:8:2201:7737:80314,HWI-D00104:165:C29AHACXX:8:2101:6592:24387,HWI-D00104:165:C29AHACXX:8:1302:11528:66345,HWI-D00104:165:C29AHACXX:8:2103:17405:23826,HWI-D00104:165:C29AHACXX:8:2203:3498:25273,HWI-D00104:165:C29AHACXX:8:1201:12175:19726,HWI-D00104:165:C29AHACXX:8:2104:19632:50337,HWI-D00104:165:C29AHACXX:8:1102:14400:98870,HWI-D00104:165:C29AHACXX:8:2303:6486:59695,HWI-D00104:165:C29AHACXX:8:2201:11203:3397,HWI-D00104:165:C29AHACXX:8:2104:16665:16442,HWI-D00104:165:C29AHACXX:8:2303:17177:2084,HWI-D00104:165:C29AHACXX:8:1204:5228:10971,HWI-D00104:165:C29AHACXX:8:2201:14681:41405,HWI-D00104:165:C29AHACXX:8:1203:9347:90961,HWI-D00104:165:C29AHACXX:8:2103:8431:67448,HWI-D00104:165:C29AHACXX:8:2307:9970:79214,HWI-D00104:165:C29AHACXX:8:2101:9279:87353,HWI-D00104:165:C29AHACXX:8:2104:14958:65692,HWI-D00104:165:C29AHACXX:8:2306:4764:39800,HWI-D00104:165:C29AHACXX:8:1202:14787:77420;sequence=TATTATAAATTTGAATAACTATATCTAATCTCTATTGATATCTCATAA;start=400866;subtype=IES;support_ref=20;support_variant=21;type=IES;
scaffold51_40_with_IES	MILORD	internal_eliminated_sequence	401757	401856	.	.	.	ID=MILORD.40.401757.401856;Name=MILORD.40.401757.401856;bounded_by_ta=TRUE;common_boundary=Both;end=401856;ies_id=IESPGM.PTET51.1.40.375361;ies_left_dist=0;ies_min_dist=0;ies_right_dist=0;junction_seq=aattttcaatggttgTAtcccaactgcaataa;read_names=HWI-D00104:165:C29AHACXX:8:2206:16687:68388,HWI-D00104:165:C29AHACXX:8:2301:9158:52422,HWI-D00104:165:C29AHACXX:8:2103:8361:98224,HWI-D00104:165:C29AHACXX:8:2307:16668:46396,HWI-D00104:165:C29AHACXX:8:1103:14734:28844,HWI-D00104:165:C29AHACXX:8:2105:20289:79673,HWI-D00104:165:C29AHACXX:8:2302:10380:87147,HWI-D00104:165:C29AHACXX:8:2203:3570:50708,HWI-D00104:165:C29AHACXX:8:1305:2939:28885,HWI-D00104:165:C29AHACXX:8:1303:16830:93791,HWI-D00104:165:C29AHACXX:8:2305:6417:101190,HWI-D00104:165:C29AHACXX:8:1302:11197:23077,HWI-D00104:165:C29AHACXX:8:1106:15039:68653,HWI-D00104:165:C29AHACXX:8:1307:12887:56752,HWI-D00104:165:C29AHACXX:8:2305:18615:54181,HWI-D00104:165:C29AHACXX:8:1203:13278:93344,HWI-D00104:165:C29AHACXX:8:2303:3087:62786,HWI-D00104:165:C29AHACXX:8:1102:17975:51022,HWI-D00104:165:C29AHACXX:8:1105:17061:51613;sequence=TATAGTAGTATCATTATGTAATTAAAAATTAATAAAATATTAATTAATATAATAATTAATTAAGTGTAAAATATTAATTAATATAATAATTAATTAAGTG;start=401757;subtype=IES;support_ref=2;support_variant=19;type=IES;
scaffold51_40_with_IES	MILORD	internal_eliminated_sequence	402745	402821	.	.	.	ID=MILORD.40.402745.402821;Name=MILORD.40.402745.402821;bounded_by_ta=TRUE;common_boundary=Both;end=402821;ies_id=IESPGM.PTET51.1.40.376249;ies_left_dist=0;ies_min_dist=0;ies_right_dist=0;junction_seq=tacattttgtcacatTAtcacttaacattata;read_names=HWI-D00104:165:C29AHACXX:8:2204:19956:96696,HWI-D00104:165:C29AHACXX:8:2102:4596:18946,HWI-D00104:165:C29AHACXX:8:1107:18068:55067,HWI-D00104:165:C29AHACXX:8:1305:6370:93627,HWI-D00104:165:C29AHACXX:8:2305:20506:79189,HWI-D00104:165:C29AHACXX:8:1102:16020:39656,HWI-D00104:165:C29AHACXX:8:2203:3675:76041,HWI-D00104:165:C29AHACXX:8:1103:19388:12533,HWI-D00104:165:C29AHACXX:8:2105:18795:61668,HWI-D00104:165:C29AHACXX:8:1306:20480:43485,HWI-D00104:165:C29AHACXX:8:2209:7984:76065,HWI-D00104:165:C29AHACXX:8:2104:12409:54043,HWI-D00104:165:C29AHACXX:8:1204:18472:4075,HWI-D00104:165:C29AHACXX:8:2204:19296:13698,HWI-D00104:165:C29AHACXX:8:1307:5155:82215,HWI-D00104:165:C29AHACXX:8:2303:2368:65728,HWI-D00104:165:C29AHACXX:8:1302:6223:16471,HWI-D00104:165:C29AHACXX:8:1104:3697:16464,HWI-D00104:165:C29AHACXX:8:1104:13872:37451,HWI-D00104:165:C29AHACXX:8:2204:8247:50202,HWI-D00104:165:C29AHACXX:8:1306:5781:19662,HWI-D00104:165:C29AHACXX:8:2201:14889:5252,HWI-D00104:165:C29AHACXX:8:2201:6562:67039,HWI-D00104:165:C29AHACXX:8:2104:3833:60951,HWI-D00104:165:C29AHACXX:8:2202:1487:12491,HWI-D00104:165:C29AHACXX:8:1108:8604:25321,HWI-D00104:165:C29AHACXX:8:2207:20467:87520,HWI-D00104:165:C29AHACXX:8:2105:9701:56897,HWI-D00104:165:C29AHACXX:8:1203:2572:64578,HWI-D00104:165:C29AHACXX:8:2202:14420:55325,HWI-D00104:165:C29AHACXX:8:1106:15401:69127,HWI-D00104:165:C29AHACXX:8:1306:14919:72750,HWI-D00104:165:C29AHACXX:8:1107:17926:27597,HWI-D00104:165:C29AHACXX:8:1301:11417:34544,HWI-D00104:165:C29AHACXX:8:1302:3304:69489,HWI-D00104:165:C29AHACXX:8:2204:13757:83539,HWI-D00104:165:C29AHACXX:8:2308:12879:90615,HWI-D00104:165:C29AHACXX:8:2307:7315:91099,HWI-D00104:165:C29AHACXX:8:2201:18735:12308,HWI-D00104:165:C29AHACXX:8:2103:6419:99437,HWI-D00104:165:C29AHACXX:8:2105:4521:50418,HWI-D00104:165:C29AHACXX:8:2202:3190:41836,HWI-D00104:165:C29AHACXX:8:1107:10006:51768,HWI-D00104:165:C29AHACXX:8:1304:3517:11371,HWI-D00104:165:C29AHACXX:8:1107:3801:13172,HWI-D00104:165:C29AHACXX:8:2304:9676:43921,HWI-D00104:165:C29AHACXX:8:1106:2741:41306,HWI-D00104:165:C29AHACXX:8:1202:17709:93676;sequence=TACAAGTAGTTTTAATAACATTTTGGTATTCTGATACATTATAAATTTAATTCTTAATTACATATACAATCCCACTC;start=402745;subtype=IES;support_ref=4;support_variant=48;type=IES;
scaffold51_40_with_IES	MILORD	internal_eliminated_sequence	403698	403725	.	.	.	ID=MILORD.40.403698.403725;Name=MILORD.40.403698.403725;bounded_by_ta=TRUE;common_boundary=Both;end=403725;ies_id=IESPGM.PTET51.1.40.377125;ies_left_dist=0;ies_min_dist=0;ies_right_dist=0;junction_seq=atgtatcattaactgTAcaagtggctaaatat;read_names=HWI-D00104:165:C29AHACXX:8:2305:6021:82904,HWI-D00104:165:C29AHACXX:8:2306:18431:20134,HWI-D00104:165:C29AHACXX:8:2305:5509:57231,HWI-D00104:165:C29AHACXX:8:1302:17104:63110,HWI-D00104:165:C29AHACXX:8:1303:17375:35436,HWI-D00104:165:C29AHACXX:8:2206:3142:4231,HWI-D00104:165:C29AHACXX:8:1106:5086:27610,HWI-D00104:165:C29AHACXX:8:2305:8605:13637,HWI-D00104:165:C29AHACXX:8:2206:11727:31790,HWI-D00104:165:C29AHACXX:8:2301:4464:95402,HWI-D00104:165:C29AHACXX:8:2209:5822:3037,HWI-D00104:165:C29AHACXX:8:1304:10749:57880,HWI-D00104:165:C29AHACXX:8:1106:16194:99735,HWI-D00104:165:C29AHACXX:8:1206:7770:70691,HWI-D00104:165:C29AHACXX:8:2302:3633:95197,HWI-D00104:165:C29AHACXX:8:2302:16472:30755,HWI-D00104:165:C29AHACXX:8:1202:13008:91214,HWI-D00104:165:C29AHACXX:8:2306:15580:85711,HWI-D00104:165:C29AHACXX:8:1102:12933:49894,HWI-D00104:165:C29AHACXX:8:1305:8474:53799,HWI-D00104:165:C29AHACXX:8:1204:8584:17082,HWI-D00104:165:C29AHACXX:8:1102:4696:69241,HWI-D00104:165:C29AHACXX:8:1103:19196:81113,HWI-D00104:165:C29AHACXX:8:1104:9837:100089,HWI-D00104:165:C29AHACXX:8:1309:8369:12401,HWI-D00104:165:C29AHACXX:8:1301:13151:60490,HWI-D00104:165:C29AHACXX:8:1205:10490:43810,HWI-D00104:165:C29AHACXX:8:1201:8540:50770,HWI-D00104:165:C29AHACXX:8:2206:11902:3772,HWI-D00104:165:C29AHACXX:8:1303:15034:2651,HWI-D00104:165:C29AHACXX:8:1203:2709:51740;sequence=TACACATAATATCTATTCCATTATTCTA;start=403698;subtype=IES;support_ref=12;support_variant=31;type=IES;
scaffold51_40_with_IES	MILORD	internal_eliminated_sequence	404028	404106	.	.	.	ID=MILORD.40.404028.404106;Name=MILORD.40.404028.404106;bounded_by_ta=TRUE;common_boundary=Both;end=404106;ies_id=IESPGM.PTET51.1.40.377427;ies_left_dist=0;ies_min_dist=0;ies_right_dist=0;junction_seq=ttatcagtattccaaTAacaaaattttccagt;read_names=HWI-D00104:165:C29AHACXX:8:1203:19984:42383,HWI-D00104:165:C29AHACXX:8:2302:12993:92288,HWI-D00104:165:C29AHACXX:8:1204:19219:92924,HWI-D00104:165:C29AHACXX:8:2102:11725:100591,HWI-D00104:165:C29AHACXX:8:2305:9705:89067,HWI-D00104:165:C29AHACXX:8:1201:4151:73931,HWI-D00104:165:C29AHACXX:8:1203:20957:70417,HWI-D00104:165:C29AHACXX:8:2306:13073:8749,HWI-D00104:165:C29AHACXX:8:1104:5078:60466,HWI-D00104:165:C29AHACXX:8:1104:19580:71200,HWI-D00104:165:C29AHACXX:8:2202:6156:51163,HWI-D00104:165:C29AHACXX:8:1105:19060:16102,HWI-D00104:165:C29AHACXX:8:2305:6728:93120,HWI-D00104:165:C29AHACXX:8:1302:13982:54249,HWI-D00104:165:C29AHACXX:8:2303:2272:92044,HWI-D00104:165:C29AHACXX:8:1103:17653:46621,HWI-D00104:165:C29AHACXX:8:1102:4019:53674,HWI-D00104:165:C29AHACXX:8:1107:2181:70597,HWI-D00104:165:C29AHACXX:8:1301:10219:35645,HWI-D00104:165:C29AHACXX:8:2108:11313:46560,HWI-D00104:165:C29AHACXX:8:2303:17386:97317,HWI-D00104:165:C29AHACXX:8:2304:10063:2414,HWI-D00104:165:C29AHACXX:8:2307:13726:28138,HWI-D00104:165:C29AHACXX:8:1106:2486:54924,HWI-D00104:165:C29AHACXX:8:2103:2756:14047,HWI-D00104:165:C29AHACXX:8:2205:8102:91337,HWI-D00104:165:C29AHACXX:8:1103:15657:24305,HWI-D00104:165:C29AHACXX:8:1101:10853:9505,HWI-D00104:165:C29AHACXX:8:1304:6300:46430,HWI-D00104:165:C29AHACXX:8:2108:13989:76766;sequence=TACAGTATAACAATACTTTGCCATCACTTTTATTTATTAATAACTAGATTGATTCTTGAAAATACTGTCTGACTTACTA;start=404028;subtype=IES;support_ref=0;support_variant=30;type=IES;
scaffold51_40_with_IES	MILORD	internal_eliminated_sequence	405871	405900	.	.	.	ID=MILORD.40.405871.405900;Name=MILORD.40.405871.405900;bounded_by_ta=TRUE;common_boundary=None;end=405900;ies_id=IESPGM.PTET51.1.40.380735;ies_left_dist=1544;ies_min_dist=1542;ies_right_dist=1542;junction_seq=aattatataaaaaatTAataattatttgttaa;read_names=HWI-D00104:165:C29AHACXX:8:2201:16060:26115,HWI-D00104:165:C29AHACXX:8:2205:4210:61112;sequence=TATAGTAAATTATTAATTGTCTATTAATTA;start=405871;subtype=MAC;support_ref=128;support_variant=2;type=CRYPTIC;
scaffold51_40_with_IES	MILORD	internal_eliminated_sequence	405899	405927	.	.	.	ID=MILORD.40.405899.405927;Name=MILORD.40.405899.405927;bounded_by_ta=TRUE;common_boundary=None;end=405927;ies_id=IESPGM.PTET51.1.40.380735;ies_left_dist=1516;ies_min_dist=1515;ies_right_dist=1515;junction_seq=taattgtctattaatTAaaattataccaaata;read_names=HWI-D00104:165:C29AHACXX:8:1304:7793:17933;sequence=TATAATAATTATTTGTTAAATTTTAATAA;start=405899;subtype=MAC;support_ref=62;support_variant=1;type=CRYPTIC;
scaffold51_40_with_IES	MILORD	internal_eliminated_sequence	407415	407442	.	.	.	ID=MILORD.40.407415.407442;Name=MILORD.40.407415.407442;bounded_by_ta=TRUE;common_boundary=Both;end=407442;ies_id=IESPGM.PTET51.1.40.380735;ies_left_dist=0;ies_min_dist=0;ies_right_dist=0;junction_seq=gtaataataagacgaTAttgaaatataaaaag;read_names=HWI-D00104:165:C29AHACXX:8:1201:8945:85696,HWI-D00104:165:C29AHACXX:8:1204:8843:84035,HWI-D00104:165:C29AHACXX:8:2207:15061:58772,HWI-D00104:165:C29AHACXX:8:1105:11065:28684,HWI-D00104:165:C29AHACXX:8:1303:9706:35919,HWI-D00104:165:C29AHACXX:8:2108:17806:5036,HWI-D00104:165:C29AHACXX:8:1306:12817:76250,HWI-D00104:165:C29AHACXX:8:1105:13282:67376,HWI-D00104:165:C29AHACXX:8:2102:19960:19911,HWI-D00104:165:C29AHACXX:8:1301:18136:32630,HWI-D00104:165:C29AHACXX:8:2201:4905:62657,HWI-D00104:165:C29AHACXX:8:2302:20108:8269,HWI-D00104:165:C29AHACXX:8:1305:11946:62811,HWI-D00104:165:C29AHACXX:8:1306:18110:5494,HWI-D00104:165:C29AHACXX:8:2102:5228:97384,HWI-D00104:165:C29AHACXX:8:1104:11951:91845,HWI-D00104:165:C29AHACXX:8:2304:7855:85967,HWI-D00104:165:C29AHACXX:8:1104:3047:15236,HWI-D00104:165:C29AHACXX:8:1206:8808:34764,HWI-D00104:165:C29AHACXX:8:1301:17917:6680,HWI-D00104:165:C29AHACXX:8:2303:14453:94517,HWI-D00104:165:C29AHACXX:8:1307:20085:61333,HWI-D00104:165:C29AHACXX:8:1203:13231:52095,HWI-D00104:165:C29AHACXX:8:2205:17161:92066,HWI-D00104:165:C29AHACXX:8:2105:14973:4184;sequence=TACGATTAAATTCTAAACAATTTCATTG;start=407415;subtype=IES;support_ref=9;support_variant=25;type=IES;
scaffold51_40_with_IES	MILORD	internal_eliminated_sequence	407524	407570	.	.	.	ID=MILORD.40.407524.407570;Name=MILORD.40.407524.407570;bounded_by_ta=TRUE;common_boundary=Both;end=407570;ies_id=IESPGM.PTET51.1.40.380816;ies_left_dist=0;ies_min_dist=0;ies_right_dist=0;junction_seq=tataaatgtttccagTAcaaatgaccaagata;read_names=HWI-D00104:165:C29AHACXX:8:2101:2970:2925,HWI-D00104:165:C29AHACXX:8:1101:14317:52570,HWI-D00104:165:C29AHACXX:8:1303:6458:17799,HWI-D00104:165:C29AHACXX:8:2307:6738:88302,HWI-D00104:165:C29AHACXX:8:2306:6553:14600,HWI-D00104:165:C29AHACXX:8:2209:14494:58825,HWI-D00104:165:C29AHACXX:8:2201:2241:85238,HWI-D00104:165:C29AHACXX:8:2303:7485:30967,HWI-D00104:165:C29AHACXX:8:2301:6103:101294,HWI-D00104:165:C29AHACXX:8:1306:11058:79369,HWI-D00104:165:C29AHACXX:8:2205:15929:7090,HWI-D00104:165:C29AHACXX:8:2207:12357:67348,HWI-D00104:165:C29AHACXX:8:1201:15453:29668,HWI-D00104:165:C29AHACXX:8:2105:16269:62362,HWI-D00104:165:C29AHACXX:8:1104:16867:31336,HWI-D00104:165:C29AHACXX:8:2201:14540:60906,HWI-D00104:165:C29AHACXX:8:2209:13827:56958,HWI-D00104:165:C29AHACXX:8:2206:15247:49726,HWI-D00104:165:C29AHACXX:8:2307:13173:9126,HWI-D00104:165:C29AHACXX:8:2303:13624:83245,HWI-D00104:165:C29AHACXX:8:1304:6343:59299,HWI-D00104:165:C29AHACXX:8:2205:6399:62952,HWI-D00104:165:C29AHACXX:8:1302:16693:6591,HWI-D00104:165:C29AHACXX:8:2102:16121:41255,HWI-D00104:165:C29AHACXX:8:1206:4539:58047,HWI-D00104:165:C29AHACXX:8:1204:16993:15982,HWI-D00104:165:C29AHACXX:8:1205:14406:17040,HWI-D00104:165:C29AHACXX:8:1103:9619:92501;sequence=TATAGTCAATTTCTTTGATAATTTACTTATCTGATTCTCATTAACAA;start=407524;subtype=IES;support_ref=0;support_variant=28;type=IES;
scaffold51_40_with_IES	MILORD	internal_eliminated_sequence	408542	408570	.	.	.	ID=MILORD.40.408542.408570;Name=MILORD.40.408542.408570;bounded_by_ta=TRUE;common_boundary=Both;end=408570;ies_id=IESPGM.PTET51.1.40.381787;ies_left_dist=0;ies_min_dist=0;ies_right_dist=0;junction_seq=ccattcccctagtttTAcaacagacactcctt;read_names=HWI-D00104:165:C29AHACXX:8:1103:20501:21196,HWI-D00104:165:C29AHACXX:8:1304:6825:6117,HWI-D00104:165:C29AHACXX:8:2102:2034:80829,HWI-D00104:165:C29AHACXX:8:2201:5042:53320,HWI-D00104:165:C29AHACXX:8:1303:6884:92106,HWI-D00104:165:C29AHACXX:8:1306:13136:56014,HWI-D00104:165:C29AHACXX:8:2303:16759:75161,HWI-D00104:165:C29AHACXX:8:2305:4550:7152,HWI-D00104:165:C29AHACXX:8:1105:10350:86986,HWI-D00104:165:C29AHACXX:8:1206:4303:84268,HWI-D00104:165:C29AHACXX:8:1103:10886:15608,HWI-D00104:165:C29AHACXX:8:2209:4108:28863,HWI-D00104:165:C29AHACXX:8:2206:9980:11951,HWI-D00104:165:C29AHACXX:8:1302:18389:52409,HWI-D00104:165:C29AHACXX:8:1204:18352:16169,HWI-D00104:165:C29AHACXX:8:2201:3086:70848,HWI-D00104:165:C29AHACXX:8:2101:3954:90816,HWI-D00104:165:C29AHACXX:8:2203:7858:55709,HWI-D00104:165:C29AHACXX:8:1204:21082:93609,HWI-D00104:165:C29AHACXX:8:2203:18064:90584,HWI-D00104:165:C29AHACXX:8:1201:17005:80139,HWI-D00104:165:C29AHACXX:8:2303:8785:77995,HWI-D00104:165:C29AHACXX:8:1102:16098:18888,HWI-D00104:165:C29AHACXX:8:2102:19541:23860,HWI-D00104:165:C29AHACXX:8:1201:20529:94120,HWI-D00104:165:C29AHACXX:8:2302:12876:29444,HWI-D00104:165:C29AHACXX:8:2301:16036:50675,HWI-D00104:165:C29AHACXX:8:2305:8086:44683,HWI-D00104:165:C29AHACXX:8:2306:10923:44151,HWI-D00104:165:C29AHACXX:8:1306:17892:6126,HWI-D00104:165:C29AHACXX:8:2206:14555:32515,HWI-D00104:165:C29AHACXX:8:2205:4444:86845,HWI-D00104:165:C29AHACXX:8:1301:8307:79051,HWI-D00104:165:C29AHACXX:8:2103:4283:58733,HWI-D00104:165:C29AHACXX:8:1104:20953:81229,HWI-D00104:165:C29AHACXX:8:1201:9132:39164,HWI-D00104:165:C29AHACXX:8:1104:2318:44758,HWI-D00104:165:C29AHACXX:8:2206:17693:55148,HWI-D00104:165:C29AHACXX:8:2201:13296:3152,HWI-D00104:165:C29AHACXX:8:2302:12957:11880,HWI-D00104:165:C29AHACXX:8:1203:17929:15473,HWI-D00104:165:C29AHACXX:8:1203:4909:60791,HWI-D00104:165:C29AHACXX:8:1104:8825:15433,HWI-D00104:165:C29AHACXX:8:1101:2180:86290,HWI-D00104:165:C29AHACXX:8:2207:10342:21545,HWI-D00104:165:C29AHACXX:8:1205:5678:87136,HWI-D00104:165:C29AHACXX:8:2206:1918:71860,HWI-D00104:165:C29AHACXX:8:2204:17303:56695,HWI-D00104:165:C29AHACXX:8:2108:6311:82109,HWI-D00104:165:C29AHACXX:8:1206:19898:91276,HWI-D00104:165:C29AHACXX:8:2201:11024:42585;sequence=TATGGGTGATTTTGATTATTATTCATTTA;start=408542;subtype=IES;support_ref=3;support_variant=51;type=IES;
scaffold51_40_with_IES	MILORD	internal_eliminated_sequence	409162	409257	.	.	.	ID=MILORD.40.409162.409257;Name=MILORD.40.409162.409257;bounded_by_ta=TRUE;common_boundary=Both;end=409257;ies_id=IESPGM.PTET51.1.40.382378;ies_left_dist=0;ies_min_dist=0;ies_right_dist=0;junction_seq=tttagctgatgaagtTAtcagaaacattaaat;read_names=HWI-D00104:165:C29AHACXX:8:1309:1722:85630,HWI-D00104:165:C29AHACXX:8:1304:2717:21854,HWI-D00104:165:C29AHACXX:8:1302:2000:21936,HWI-D00104:165:C29AHACXX:8:1101:5412:63478,HWI-D00104:165:C29AHACXX:8:2206:21107:50414,HWI-D00104:165:C29AHACXX:8:1307:4009:98848,HWI-D00104:165:C29AHACXX:8:1108:17896:48163,HWI-D00104:165:C29AHACXX:8:2108:12800:68986,HWI-D00104:165:C29AHACXX:8:1203:12077:52647,HWI-D00104:165:C29AHACXX:8:1103:5483:56030,HWI-D00104:165:C29AHACXX:8:1304:14732:48922,HWI-D00104:165:C29AHACXX:8:2304:14100:90835,HWI-D00104:165:C29AHACXX:8:1101:14868:49362,HWI-D00104:165:C29AHACXX:8:1304:5601:57504,HWI-D00104:165:C29AHACXX:8:2304:16844:42622,HWI-D00104:165:C29AHACXX:8:2108:17446:64758,HWI-D00104:165:C29AHACXX:8:1204:15308:51976,HWI-D00104:165:C29AHACXX:8:1203:13890:74796,HWI-D00104:165:C29AHACXX:8:2203:18016:14998,HWI-D00104:165:C29AHACXX:8:1309:13905:82225;sequence=TACACTTAAATTATCATCTTTTTTGGCCTTTGAGTAATACATTTATTTCTTATAAACAAGAACAAGAAACTTAAATAATTATTTTACAATGGTTCA;start=409162;subtype=IES;support_ref=4;support_variant=20;type=IES;
scaffold51_40_with_IES	MILORD	internal_eliminated_sequence	409313	409340	.	.	.	ID=MILORD.40.409313.409340;Name=MILORD.40.409313.409340;bounded_by_ta=TRUE;common_boundary=Both;end=409340;ies_id=IESPGM.PTET51.1.40.382433;ies_left_dist=0;ies_min_dist=0;ies_right_dist=0;junction_seq=aaagctttattaaagTAggaatctgtgaggaa;read_names=HWI-D00104:165:C29AHACXX:8:1103:21042:91269,HWI-D00104:165:C29AHACXX:8:2108:12271:20214,HWI-D00104:165:C29AHACXX:8:1307:8396:63409,HWI-D00104:165:C29AHACXX:8:1108:6751:70985,HWI-D00104:165:C29AHACXX:8:1105:7952:23316,HWI-D00104:165:C29AHACXX:8:1108:4220:24376,HWI-D00104:165:C29AHACXX:8:1108:18607:36717,HWI-D00104:165:C29AHACXX:8:2304:14667:9909,HWI-D00104:165:C29AHACXX:8:1304:8655:18509,HWI-D00104:165:C29AHACXX:8:2308:16700:34168,HWI-D00104:165:C29AHACXX:8:2108:17664:10837,HWI-D00104:165:C29AHACXX:8:1301:11678:75435,HWI-D00104:165:C29AHACXX:8:2204:18691:82430,HWI-D00104:165:C29AHACXX:8:1106:6157:89328,HWI-D00104:165:C29AHACXX:8:1104:4998:82920,HWI-D00104:165:C29AHACXX:8:2201:2740:24764,HWI-D00104:165:C29AHACXX:8:1101:6140:40253,HWI-D00104:165:C29AHACXX:8:2205:12433:77930,HWI-D00104:165:C29AHACXX:8:1107:11835:44155,HWI-D00104:165:C29AHACXX:8:2307:15990:59727,HWI-D00104:165:C29AHACXX:8:1302:13333:72933,HWI-D00104:165:C29AHACXX:8:2201:4591:95518,HWI-D00104:165:C29AHACXX:8:1108:13550:51337,HWI-D00104:165:C29AHACXX:8:1203:11201:45617,HWI-D00104:165:C29AHACXX:8:2103:5639:66190,HWI-D00104:165:C29AHACXX:8:2303:19073:5024,HWI-D00104:165:C29AHACXX:8:1105:19873:34885,HWI-D00104:165:C29AHACXX:8:2201:10087:10927,HWI-D00104:165:C29AHACXX:8:1105:20685:42138,HWI-D00104:165:C29AHACXX:8:2304:12593:37801,HWI-D00104:165:C29AHACXX:8:1105:11183:94208,HWI-D00104:165:C29AHACXX:8:1203:5063:85168,HWI-D00104:165:C29AHACXX:8:2307:8114:41823;sequence=TATAGTTATTGATCAATTAGGTTTACTG;start=409313;subtype=IES;support_ref=0;support_variant=33;type=IES;
scaffold51_40_with_IES	MILORD	internal_eliminated_sequence	412110	412155	.	.	.	ID=MILORD.40.412110.412155;Name=MILORD.40.412110.412155;bounded_by_ta=TRUE;common_boundary=Both;end=412155;ies_id=IESPGM.PTET51.1.40.385202;ies_left_dist=0;ies_min_dist=0;ies_right_dist=0;junction_seq=attggcgagttgtttTAcattaaatttaatta;read_names=HWI-D00104:165:C29AHACXX:8:2308:14909:67706,HWI-D00104:165:C29AHACXX:8:2207:20630:9201,HWI-D00104:165:C29AHACXX:8:2302:4269:52413,HWI-D00104:165:C29AHACXX:8:2305:16076:27448,HWI-D00104:165:C29AHACXX:8:2102:7973:73143,HWI-D00104:165:C29AHACXX:8:1104:19470:11045,HWI-D00104:165:C29AHACXX:8:2101:20048:32488,HWI-D00104:165:C29AHACXX:8:1305:14106:42199,HWI-D00104:165:C29AHACXX:8:2306:19890:30673,HWI-D00104:165:C29AHACXX:8:2201:14351:29591,HWI-D00104:165:C29AHACXX:8:2104:6814:32215,HWI-D00104:165:C29AHACXX:8:1302:12945:19524,HWI-D00104:165:C29AHACXX:8:1206:2046:47359,HWI-D00104:165:C29AHACXX:8:2308:17374:38663,HWI-D00104:165:C29AHACXX:8:2205:1716:76257,HWI-D00104:165:C29AHACXX:8:1101:12184:55676,HWI-D00104:165:C29AHACXX:8:1101:2769:33583,HWI-D00104:165:C29AHACXX:8:1203:16961:85297,HWI-D00104:165:C29AHACXX:8:1201:5758:81601,HWI-D00104:165:C29AHACXX:8:1205:14007:48708,HWI-D00104:165:C29AHACXX:8:1101:6372:33046,HWI-D00104:165:C29AHACXX:8:2207:16937:41812,HWI-D00104:165:C29AHACXX:8:2206:5334:33613,HWI-D00104:165:C29AHACXX:8:1303:16595:29553,HWI-D00104:165:C29AHACXX:8:2305:10055:44348,HWI-D00104:165:C29AHACXX:8:2305:10754:62056,HWI-D00104:165:C29AHACXX:8:1206:14835:83696;sequence=TATAGTTCATCTAGGTTAATGTTATTATTAATATAAATATCAATCA;start=412110;subtype=IES;support_ref=2;support_variant=27;type=IES;
scaffold51_40_with_IES	MILORD	internal_eliminated_sequence	413943	414669	.	.	.	ID=MILORD.40.413943.414669;Name=MILORD.40.413943.414669;bounded_by_ta=TRUE;common_boundary=None;end=414669;ies_id=IESPGM.PTET51.1.40.387439;ies_left_dist=494;ies_min_dist=204;ies_right_dist=-204;junction_seq=tatataatataattaTAcacaaaagataataa;read_names=HWI-D00104:165:C29AHACXX:8:1303:3756:20625;sequence=TACAATAAATATGAAAAGAGCATCATAAATCCAAATATAGAAGGAAGCTATTGTATTCTCTTCTGATGATTCAATGAACAGTGACAATTCCTTCAATTCTAGTATTGAGGAGGAAGAAGCAGAGGCAGACACAAACACTATTTTTCATCTCAAAGAGCAAATGGCACAATTTTTTACAGAAAATCCAGGATTGCAAGAAGCCATCAAATTTGAATAAGAGGAGAAAGATGAGGGTAATGCTGAAAAAAATGAATAAACTAAACACAAGTAAACTAAATGGTAATATCAATAGACCAGCTTTAATTTCTAAATCAGAGTAACAGTAATTTGTACATGGTTGGAAGTTGCTTGGAAAAGATGTTATATTTGAAATAATTAAGTTAGAAATTATTAATTTATTAACCATATAAGAAACAGCTAAGGAGGACAGACTCTACCGACTTTGGAAACTATAAATCATAGACTGAATATATTCAAATAGAAGGTTGACAAGGTAGTGTTATTACTCAGTAAATGTGTACTATAGATTATTTGGAAATTTTGTAACGAGAAACTCAATAGCAATAATAGAAGCAAGAAGAGCAAGTCTAAGTTAAACAAGACAACACCAAATAATAGCCAAGATCACAATCAGAGAACCCTAACAAAAATGACAATGAGGAATAGAAATTAGAGGAAGAATAAGATATAACTTATTTCAGTTTCAAAAAAAAAATGCAATTGGCTT;start=413943;subtype=EXTERNAL;support_ref=63;support_variant=1;type=ALTERNATIVE;
scaffold51_40_with_IES	MILORD	internal_eliminated_sequence	414304	414347	.	.	.	ID=MILORD.40.414304.414347;Name=MILORD.40.414304.414347;bounded_by_ta=TRUE;common_boundary=Both;end=414347;ies_id=IESPGM.PTET51.1.40.387350;ies_left_dist=0;ies_min_dist=0;ies_right_dist=0;junction_seq=gcttggaaaagatgtTAtaagaaacagctaag;read_names=HWI-D00104:165:C29AHACXX:8:1304:14924:32867,HWI-D00104:165:C29AHACXX:8:1104:19427:62998,HWI-D00104:165:C29AHACXX:8:1202:16733:12552,HWI-D00104:165:C29AHACXX:8:1107:17729:71938,HWI-D00104:165:C29AHACXX:8:1104:2311:92712,HWI-D00104:165:C29AHACXX:8:2101:14567:70272,HWI-D00104:165:C29AHACXX:8:2201:12970:45281,HWI-D00104:165:C29AHACXX:8:2108:4371:74712,HWI-D00104:165:C29AHACXX:8:2201:17379:85092,HWI-D00104:165:C29AHACXX:8:1301:11150:58615,HWI-D00104:165:C29AHACXX:8:2105:14601:63034,HWI-D00104:165:C29AHACXX:8:1205:19388:51838,HWI-D00104:165:C29AHACXX:8:1108:3166:85135,HWI-D00104:165:C29AHACXX:8:1206:1668:69302,HWI-D00104:165:C29AHACXX:8:2303:8567:55790;sequence=TATATTTGAAATAATTAAGTTAGAAATTATTAATTTATTAACCA;start=414304;subtype=IES;support_ref=16;support_variant=15;type=IES;
scaffold51_40_with_IES	MILORD	internal_eliminated_sequence	414437	414465	.	.	.	ID=MILORD.40.414437.414465;Name=MILORD.40.414437.414465;bounded_by_ta=TRUE;common_boundary=Both;end=414465;ies_id=IESPGM.PTET51.1.40.387439;ies_left_dist=0;ies_min_dist=0;ies_right_dist=0;junction_seq=agaaggttgacaaggTAgattatttggaaatt;read_names=HWI-D00104:165:C29AHACXX:8:1202:20306:101072,HWI-D00104:165:C29AHACXX:8:1303:17734:99746,HWI-D00104:165:C29AHACXX:8:2207:3317:57289,HWI-D00104:165:C29AHACXX:8:2102:9636:78954,HWI-D00104:165:C29AHACXX:8:2202:15125:90554,HWI-D00104:165:C29AHACXX:8:2204:19128:58926,HWI-D00104:165:C29AHACXX:8:2104:3150:57345,HWI-D00104:165:C29AHACXX:8:2108:4770:13174,HWI-D00104:165:C29AHACXX:8:2201:20632:21895,HWI-D00104:165:C29AHACXX:8:1301:18496:96562,HWI-D00104:165:C29AHACXX:8:2308:15807:83985,HWI-D00104:165:C29AHACXX:8:2102:19754:63415,HWI-D00104:165:C29AHACXX:8:1307:12203:66019,HWI-D00104:165:C29AHACXX:8:1303:12964:97266,HWI-D00104:165:C29AHACXX:8:1304:18798:42659,HWI-D00104:165:C29AHACXX:8:2205:17941:53980,HWI-D00104:165:C29AHACXX:8:1103:18435:39939,HWI-D00104:165:C29AHACXX:8:1205:8712:36934,HWI-D00104:165:C29AHACXX:8:1206:20261:84990,HWI-D00104:165:C29AHACXX:8:2103:5136:85176,HWI-D00104:165:C29AHACXX:8:2101:10836:95933,HWI-D00104:165:C29AHACXX:8:1203:7998:56033,HWI-D00104:165:C29AHACXX:8:1101:20957:100441,HWI-D00104:165:C29AHACXX:8:2302:11752:15739,HWI-D00104:165:C29AHACXX:8:1104:17824:36044,HWI-D00104:165:C29AHACXX:8:2202:3475:63244,HWI-D00104:165:C29AHACXX:8:2302:13302:99024,HWI-D00104:165:C29AHACXX:8:1301:12234:82974,HWI-D00104:165:C29AHACXX:8:1302:17878:87542,HWI-D00104:165:C29AHACXX:8:1205:3412:99199,HWI-D00104:165:C29AHACXX:8:2304:7379:6128,HWI-D00104:165:C29AHACXX:8:2302:10332:66258,HWI-D00104:165:C29AHACXX:8:1303:16780:31022,HWI-D00104:165:C29AHACXX:8:2302:18566:97993,HWI-D00104:165:C29AHACXX:8:2301:17568:89694,HWI-D00104:165:C29AHACXX:8:2303:17279:92757,HWI-D00104:165:C29AHACXX:8:2201:13344:92530,HWI-D00104:165:C29AHACXX:8:1302:10952:94208,HWI-D00104:165:C29AHACXX:8:2103:13951:4247,HWI-D00104:165:C29AHACXX:8:1206:13922:58020,HWI-D00104:165:C29AHACXX:8:1102:4031:44832;sequence=TAGTGTTATTACTCAGTAAATGTGTACTA;start=414437;subtype=IES;support_ref=3;support_variant=41;type=IES;
scaffold51_40_with_IES	MILORD	internal_eliminated_sequence	414461	414669	.	.	.	ID=MILORD.40.414461.414669;Name=MILORD.40.414461.414669;bounded_by_ta=TRUE;common_boundary=None;end=414669;ies_id=IESPGM.PTET51.1.40.387439;ies_left_dist=-24;ies_min_dist=24;ies_right_dist=-204;junction_seq=tactcagtaaatgtgTAcacaaaagataataa;read_names=HWI-D00104:165:C29AHACXX:8:1204:21053:61564,HWI-D00104:165:C29AHACXX:8:1206:17757:66229;sequence=TACTATAGATTATTTGGAAATTTTGTAACGAGAAACTCAATAGCAATAATAGAAGCAAGAAGAGCAAGTCTAAGTTAAACAAGACAACACCAAATAATAGCCAAGATCACAATCAGAGAACCCTAACAAAAATGACAATGAGGAATAGAAATTAGAGGAAGAATAAGATATAACTTATTTCAGTTTCAAAAAAAAAATGCAATTGGCTT;start=414461;subtype=OVERLAPPING;support_ref=1;support_variant=2;type=ALTERNATIVE;
scaffold51_40_with_IES	MILORD	internal_eliminated_sequence	417829	417940	.	.	.	ID=MILORD.40.417829.417940;Name=MILORD.40.417829.417940;bounded_by_ta=TRUE;common_boundary=Both;end=417940;ies_id=IESPGM.PTET51.1.40.390802;ies_left_dist=0;ies_min_dist=0;ies_right_dist=0;junction_seq=aacattttctggtttTAaatctctatgcacga;read_names=HWI-D00104:165:C29AHACXX:8:1303:4521:90214,HWI-D00104:165:C29AHACXX:8:2302:10389:53559,HWI-D00104:165:C29AHACXX:8:2301:3299:65484,HWI-D00104:165:C29AHACXX:8:2204:19321:56673,HWI-D00104:165:C29AHACXX:8:1304:12716:13291,HWI-D00104:165:C29AHACXX:8:1106:14047:96564,HWI-D00104:165:C29AHACXX:8:2104:20763:61909,HWI-D00104:165:C29AHACXX:8:1201:12055:22806,HWI-D00104:165:C29AHACXX:8:2204:16691:89467,HWI-D00104:165:C29AHACXX:8:1104:5510:35800,HWI-D00104:165:C29AHACXX:8:1206:3998:11516,HWI-D00104:165:C29AHACXX:8:1304:6424:49524,HWI-D00104:165:C29AHACXX:8:1304:15561:93074,HWI-D00104:165:C29AHACXX:8:2101:16319:17478,HWI-D00104:165:C29AHACXX:8:1103:18565:95052,HWI-D00104:165:C29AHACXX:8:2104:9991:100944,HWI-D00104:165:C29AHACXX:8:1302:18543:79529,HWI-D00104:165:C29AHACXX:8:1304:11819:26382,HWI-D00104:165:C29AHACXX:8:2304:10486:53528,HWI-D00104:165:C29AHACXX:8:1204:5370:95363,HWI-D00104:165:C29AHACXX:8:1204:5595:61859,HWI-D00104:165:C29AHACXX:8:1105:17935:30723,HWI-D00104:165:C29AHACXX:8:1305:5845:33318,HWI-D00104:165:C29AHACXX:8:2102:19292:85941,HWI-D00104:165:C29AHACXX:8:1105:17381:49183,HWI-D00104:165:C29AHACXX:8:2205:6246:22638,HWI-D00104:165:C29AHACXX:8:2302:13481:56682,HWI-D00104:165:C29AHACXX:8:2201:1100:68437,HWI-D00104:165:C29AHACXX:8:2102:15309:17615,HWI-D00104:165:C29AHACXX:8:1102:17132:71857,HWI-D00104:165:C29AHACXX:8:2301:5546:78978,HWI-D00104:165:C29AHACXX:8:1309:18656:37573,HWI-D00104:165:C29AHACXX:8:2101:14964:45701;sequence=TACACTAGATGAATTAATATTTAATTAATTTTATATTTTAATCATATTGATATTCACATCCAACTTGTAATTATTATTCTATAAAATCATAAAAAGATTTCGTGATCTACTC;start=417829;subtype=IES;support_ref=2;support_variant=33;type=IES;
scaffold51_40_with_IES	MILORD	internal_eliminated_sequence	419628	419705	.	.	.	ID=MILORD.40.419628.419705;Name=MILORD.40.419628.419705;bounded_by_ta=TRUE;common_boundary=Both;end=419705;ies_id=IESPGM.PTET51.1.40.392489;ies_left_dist=0;ies_min_dist=0;ies_right_dist=0;junction_seq=tgaaatatatctttgTAtgactcgttgacata;read_names=HWI-D00104:165:C29AHACXX:8:2205:18742:21398,HWI-D00104:165:C29AHACXX:8:2304:17083:97979,HWI-D00104:165:C29AHACXX:8:1206:5386:34908,HWI-D00104:165:C29AHACXX:8:2307:17788:92826,HWI-D00104:165:C29AHACXX:8:1101:6673:80109,HWI-D00104:165:C29AHACXX:8:2201:11306:4891,HWI-D00104:165:C29AHACXX:8:1201:5659:43135,HWI-D00104:165:C29AHACXX:8:1102:20114:25604,HWI-D00104:165:C29AHACXX:8:1205:20806:13353,HWI-D00104:165:C29AHACXX:8:2103:12555:70365,HWI-D00104:165:C29AHACXX:8:2104:17268:57260,HWI-D00104:165:C29AHACXX:8:1103:19705:47674,HWI-D00104:165:C29AHACXX:8:1303:20326:29759,HWI-D00104:165:C29AHACXX:8:2303:8487:17113,HWI-D00104:165:C29AHACXX:8:1104:12858:39224,HWI-D00104:165:C29AHACXX:8:2108:7965:57062,HWI-D00104:165:C29AHACXX:8:1203:16394:63262,HWI-D00104:165:C29AHACXX:8:2204:6691:63981,HWI-D00104:165:C29AHACXX:8:2203:2274:33894,HWI-D00104:165:C29AHACXX:8:1307:20477:42531,HWI-D00104:165:C29AHACXX:8:2201:12503:84789,HWI-D00104:165:C29AHACXX:8:2204:14280:77194,HWI-D00104:165:C29AHACXX:8:1205:13170:64562,HWI-D00104:165:C29AHACXX:8:2202:3865:80841,HWI-D00104:165:C29AHACXX:8:1101:2548:78040,HWI-D00104:165:C29AHACXX:8:1301:15005:11409,HWI-D00104:165:C29AHACXX:8:2205:5678:55152,HWI-D00104:165:C29AHACXX:8:1304:17322:53094,HWI-D00104:165:C29AHACXX:8:1203:13656:86639,HWI-D00104:165:C29AHACXX:8:2306:1892:63091;sequence=TACACTAATATGGATTGCTAATTAGAATTTGAGTAGAAAATTTAATACAAATACTCAAATATATGTAGATTTTAATTG;start=419628;subtype=IES;support_ref=0;support_variant=30;type=IES;
scaffold51_40_with_IES	MILORD	internal_eliminated_sequence	423610	423668	.	.	.	ID=MILORD.40.423610.423668;Name=MILORD.40.423610.423668;bounded_by_ta=TRUE;common_boundary=Both;end=423668;ies_id=IESPGM.PTET51.1.40.396393;ies_left_dist=0;ies_min_dist=0;ies_right_dist=0;junction_seq=actaccttaaacgatTAccaaaacaaattgat;read_names=HWI-D00104:165:C29AHACXX:8:1106:4838:16946,HWI-D00104:165:C29AHACXX:8:2301:14040:25699,HWI-D00104:165:C29AHACXX:8:2205:12017:58836,HWI-D00104:165:C29AHACXX:8:2206:8258:7443,HWI-D00104:165:C29AHACXX:8:2303:5415:36981,HWI-D00104:165:C29AHACXX:8:1101:12153:71993,HWI-D00104:165:C29AHACXX:8:1205:1283:73846,HWI-D00104:165:C29AHACXX:8:1205:13286:77403,HWI-D00104:165:C29AHACXX:8:1302:10348:12679,HWI-D00104:165:C29AHACXX:8:2206:9098:20164,HWI-D00104:165:C29AHACXX:8:2204:10659:78556,HWI-D00104:165:C29AHACXX:8:2209:4797:39869,HWI-D00104:165:C29AHACXX:8:1301:17110:76861,HWI-D00104:165:C29AHACXX:8:2209:20596:76334,HWI-D00104:165:C29AHACXX:8:2105:17312:10157,HWI-D00104:165:C29AHACXX:8:1204:16918:28693,HWI-D00104:165:C29AHACXX:8:1304:3102:11778,HWI-D00104:165:C29AHACXX:8:2103:6340:97983,HWI-D00104:165:C29AHACXX:8:1309:7885:5477,HWI-D00104:165:C29AHACXX:8:2104:4275:36716,HWI-D00104:165:C29AHACXX:8:1301:7905:64798,HWI-D00104:165:C29AHACXX:8:2202:10517:25258,HWI-D00104:165:C29AHACXX:8:1204:15271:43048;sequence=TACAGCAGAAAAACTCAATAATTTAATTATCCTCATTCAAAGAATTATCAATTGAGCAG;start=423610;subtype=IES;support_ref=10;support_variant=23;type=IES;
scaffold51_40_with_IES	MILORD	internal_eliminated_sequence	424162	424230	.	.	.	ID=MILORD.40.424162.424230;Name=MILORD.40.424162.424230;bounded_by_ta=TRUE;common_boundary=Both;end=424230;ies_id=IESPGM.PTET51.1.40.396886;ies_left_dist=0;ies_min_dist=0;ies_right_dist=0;junction_seq=tatttttaattctaaTAatatttaatgaaaag;read_names=HWI-D00104:165:C29AHACXX:8:2306:13042:75411,HWI-D00104:165:C29AHACXX:8:2301:9712:80411,HWI-D00104:165:C29AHACXX:8:1304:4366:52035,HWI-D00104:165:C29AHACXX:8:1203:7542:32363,HWI-D00104:165:C29AHACXX:8:1202:12252:68769,HWI-D00104:165:C29AHACXX:8:2108:10481:98249,HWI-D00104:165:C29AHACXX:8:1307:6818:52835,HWI-D00104:165:C29AHACXX:8:2203:19596:14837,HWI-D00104:165:C29AHACXX:8:1201:2762:51278,HWI-D00104:165:C29AHACXX:8:1106:16588:61978,HWI-D00104:165:C29AHACXX:8:2301:7645:39393,HWI-D00104:165:C29AHACXX:8:1206:5537:28646,HWI-D00104:165:C29AHACXX:8:1204:3608:37575,HWI-D00104:165:C29AHACXX:8:1202:16532:34167,HWI-D00104:165:C29AHACXX:8:2305:14406:37012,HWI-D00104:165:C29AHACXX:8:1101:15272:4008,HWI-D00104:165:C29AHACXX:8:2206:9064:59357,HWI-D00104:165:C29AHACXX:8:1106:11999:67800,HWI-D00104:165:C29AHACXX:8:1302:13262:49179,HWI-D00104:165:C29AHACXX:8:1307:19546:36640,HWI-D00104:165:C29AHACXX:8:2209:4456:91464,HWI-D00104:165:C29AHACXX:8:1106:16397:7370,HWI-D00104:165:C29AHACXX:8:2101:4941:57466,HWI-D00104:165:C29AHACXX:8:1203:6882:70363,HWI-D00104:165:C29AHACXX:8:2301:3797:50579,HWI-D00104:165:C29AHACXX:8:1204:12041:17429,HWI-D00104:165:C29AHACXX:8:1206:17080:79269,HWI-D00104:165:C29AHACXX:8:2103:11260:2438,HWI-D00104:165:C29AHACXX:8:2301:11151:87747;sequence=TACACTAGAAATTAGAATAATCTTAAGATTTTCCCTTAGATTTTGTATTTAATCAAATCAGAGTTAGTG;start=424162;subtype=IES;support_ref=0;support_variant=29;type=IES;
scaffold51_40_with_IES	MILORD	internal_eliminated_sequence	426046	426072	.	.	.	ID=MILORD.40.426046.426072;Name=MILORD.40.426046.426072;bounded_by_ta=TRUE;common_boundary=Both;end=426072;ies_id=IESPGM.PTET51.1.40.398701;ies_left_dist=0;ies_min_dist=0;ies_right_dist=0;junction_seq=tcaagggttggtttgTAccaaacaccataacc;read_names=HWI-D00104:165:C29AHACXX:8:1206:8444:96857,HWI-D00104:165:C29AHACXX:8:1101:4161:51797,HWI-D00104:165:C29AHACXX:8:1103:21004:9397,HWI-D00104:165:C29AHACXX:8:2207:12884:77111,HWI-D00104:165:C29AHACXX:8:1107:10184:98666,HWI-D00104:165:C29AHACXX:8:1204:15717:73978,HWI-D00104:165:C29AHACXX:8:2102:4028:54390,HWI-D00104:165:C29AHACXX:8:1108:8026:62955,HWI-D00104:165:C29AHACXX:8:1106:2545:42947,HWI-D00104:165:C29AHACXX:8:1303:5595:49341,HWI-D00104:165:C29AHACXX:8:2101:20798:51308,HWI-D00104:165:C29AHACXX:8:2202:19574:14111,HWI-D00104:165:C29AHACXX:8:1106:7990:49359,HWI-D00104:165:C29AHACXX:8:2105:13021:89798,HWI-D00104:165:C29AHACXX:8:1103:18736:59715,HWI-D00104:165:C29AHACXX:8:1105:2041:70527,HWI-D00104:165:C29AHACXX:8:2301:17459:101299,HWI-D00104:165:C29AHACXX:8:2102:17344:44503,HWI-D00104:165:C29AHACXX:8:1101:6960:16569,HWI-D00104:165:C29AHACXX:8:1206:10833:88179,HWI-D00104:165:C29AHACXX:8:2307:16588:63364,HWI-D00104:165:C29AHACXX:8:1105:19944:11121,HWI-D00104:165:C29AHACXX:8:1101:4191:60888,HWI-D00104:165:C29AHACXX:8:2304:10022:72793,HWI-D00104:165:C29AHACXX:8:2201:8193:77915,HWI-D00104:165:C29AHACXX:8:2204:8778:19586,HWI-D00104:165:C29AHACXX:8:2108:20968:36729,HWI-D00104:165:C29AHACXX:8:2103:17082:71181,HWI-D00104:165:C29AHACXX:8:2201:12253:49687,HWI-D00104:165:C29AHACXX:8:1205:17129:39666,HWI-D00104:165:C29AHACXX:8:2205:11032:76064,HWI-D00104:165:C29AHACXX:8:1304:7654:60349,HWI-D00104:165:C29AHACXX:8:1108:14492:71325,HWI-D00104:165:C29AHACXX:8:2105:16832:91378,HWI-D00104:165:C29AHACXX:8:2101:12648:81958,HWI-D00104:165:C29AHACXX:8:1203:13500:56310,HWI-D00104:165:C29AHACXX:8:2306:15976:21386,HWI-D00104:165:C29AHACXX:8:1204:12716:26759,HWI-D00104:165:C29AHACXX:8:2303:15032:43600,HWI-D00104:165:C29AHACXX:8:1301:16062:75038,HWI-D00104:165:C29AHACXX:8:2201:8627:23127,HWI-D00104:165:C29AHACXX:8:2302:12234:49726,HWI-D00104:165:C29AHACXX:8:1301:7600:29606,HWI-D00104:165:C29AHACXX:8:1304:2455:38495,HWI-D00104:165:C29AHACXX:8:1108:14420:71872,HWI-D00104:165:C29AHACXX:8:2201:3200:75581,HWI-D00104:165:C29AHACXX:8:2209:5941:21277,HWI-D00104:165:C29AHACXX:8:1304:11725:61519,HWI-D00104:165:C29AHACXX:8:1202:11231:58860,HWI-D00104:165:C29AHACXX:8:2203:3941:61048,HWI-D00104:165:C29AHACXX:8:1205:15271:35905,HWI-D00104:165:C29AHACXX:8:2104:11948:36369,HWI-D00104:165:C29AHACXX:8:1103:5476:34130,HWI-D00104:165:C29AHACXX:8:1303:7779:82715,HWI-D00104:165:C29AHACXX:8:1104:4939:96191,HWI-D00104:165:C29AHACXX:8:2202:4365:68608,HWI-D00104:165:C29AHACXX:8:2103:10258:62014;sequence=TATTATTCAATATAAATTATTTATCAA;start=426046;subtype=IES;support_ref=0;support_variant=57;type=IES;
scaffold51_40_with_IES	MILORD	internal_eliminated_sequence	427211	427356	.	.	.	ID=MILORD.40.427211.427356;Name=MILORD.40.427211.427356;bounded_by_ta=TRUE;common_boundary=Both;end=427356;ies_id=IESPGM.PTET51.1.40.399839;ies_left_dist=0;ies_min_dist=0;ies_right_dist=0;junction_seq=ttaaaatagaagcctTAatatcctattctaat;read_names=HWI-D00104:165:C29AHACXX:8:2206:5346:18390,HWI-D00104:165:C29AHACXX:8:1103:10129:16724,HWI-D00104:165:C29AHACXX:8:1107:14858:21449,HWI-D00104:165:C29AHACXX:8:2202:13482:94386,HWI-D00104:165:C29AHACXX:8:1105:18155:46124,HWI-D00104:165:C29AHACXX:8:1108:16332:77817,HWI-D00104:165:C29AHACXX:8:1102:13334:93901,HWI-D00104:165:C29AHACXX:8:1104:6330:18130,HWI-D00104:165:C29AHACXX:8:1201:11881:100668,HWI-D00104:165:C29AHACXX:8:1202:12141:5246,HWI-D00104:165:C29AHACXX:8:1105:4078:37270,HWI-D00104:165:C29AHACXX:8:2108:10250:8694,HWI-D00104:165:C29AHACXX:8:2202:4172:97538,HWI-D00104:165:C29AHACXX:8:2104:2883:83188,HWI-D00104:165:C29AHACXX:8:2304:11889:55967,HWI-D00104:165:C29AHACXX:8:1201:15580:22910,HWI-D00104:165:C29AHACXX:8:1103:6215:31367,HWI-D00104:165:C29AHACXX:8:1205:18987:16548,HWI-D00104:165:C29AHACXX:8:2104:21186:70150,HWI-D00104:165:C29AHACXX:8:1105:6211:97209,HWI-D00104:165:C29AHACXX:8:1201:10674:16628,HWI-D00104:165:C29AHACXX:8:1108:9777:9541,HWI-D00104:165:C29AHACXX:8:1302:9586:80829,HWI-D00104:165:C29AHACXX:8:1205:9479:48634,HWI-D00104:165:C29AHACXX:8:2203:17405:28543,HWI-D00104:165:C29AHACXX:8:2304:11437:36351,HWI-D00104:165:C29AHACXX:8:1101:11965:87689,HWI-D00104:165:C29AHACXX:8:2307:9760:11260,HWI-D00104:165:C29AHACXX:8:1102:13248:22957,HWI-D00104:165:C29AHACXX:8:1102:7869:50092,HWI-D00104:165:C29AHACXX:8:1304:2415:13558,HWI-D00104:165:C29AHACXX:8:2304:8896:38011,HWI-D00104:165:C29AHACXX:8:1105:13469:90356,HWI-D00104:165:C29AHACXX:8:1307:8694:10480,HWI-D00104:165:C29AHACXX:8:1103:14436:45346,HWI-D00104:165:C29AHACXX:8:2102:6663:39771,HWI-D00104:165:C29AHACXX:8:1309:4108:17833,HWI-D00104:165:C29AHACXX:8:1203:19583:26950,HWI-D00104:165:C29AHACXX:8:2306:2992:63245,HWI-D00104:165:C29AHACXX:8:1202:8044:10974,HWI-D00104:165:C29AHACXX:8:1104:16899:71565,HWI-D00104:165:C29AHACXX:8:2301:13854:84681,HWI-D00104:165:C29AHACXX:8:2305:4816:17901,HWI-D00104:165:C29AHACXX:8:2103:6547:56379,HWI-D00104:165:C29AHACXX:8:2205:4814:2202,HWI-D00104:165:C29AHACXX:8:1301:9743:89290,HWI-D00104:165:C29AHACXX:8:2207:16812:96707,HWI-D00104:165:C29AHACXX:8:2206:2315:21252,HWI-D00104:165:C29AHACXX:8:2207:11617:61722,HWI-D00104:165:C29AHACXX:8:2102:4571:90586,HWI-D00104:165:C29AHACXX:8:2304:5732:57323,HWI-D00104:165:C29AHACXX:8:2102:2537:31107,HWI-D00104:165:C29AHACXX:8:1108:7075:94718,HWI-D00104:165:C29AHACXX:8:1104:7661:27544,HWI-D00104:165:C29AHACXX:8:2201:6410:74759,HWI-D00104:165:C29AHACXX:8:1306:4370:54721,HWI-D00104:165:C29AHACXX:8:1205:19558:54006,HWI-D00104:165:C29AHACXX:8:2105:19796:73002,HWI-D00104:165:C29AHACXX:8:2302:1497:35172;sequence=TATAGTTGAGAGTACAAATTTTCTACTTTTTGCAAATAGAAAAAGCATAATAATTGTTAAAAATCATGAATTTTTTATGCAAATTTGTTTAGAATTAAGGAATATTTATATATTAAATCAAAAGAATAAAAGTTATGAATCAACTA;start=427211;subtype=IES;support_ref=0;support_variant=59;type=IES;
scaffold51_40_with_IES	MILORD	internal_eliminated_sequence	428310	428318	.	.	.	ID=MILORD.40.428310.428318;Name=MILORD.40.428310.428318;bounded_by_ta=TRUE;common_boundary=None;end=428318;ies_id=IESPGM.PTET51.1.40.400524;ies_left_dist=-242;ies_min_dist=138;ies_right_dist=-138;junction_seq=ttagagactataattTAaagcaattcagtttg;read_names=HWI-D00104:165:C29AHACXX:8:1202:12558:88551;sequence=TAATAAATT;start=428310;subtype=MAC;support_ref=91;support_variant=1;type=CRYPTIC;
scaffold51_40_with_IES	MILORD	internal_eliminated_sequence	428617	428816	.	.	.	ID=MILORD.40.428617.428816;Name=MILORD.40.428617.428816;bounded_by_ta=TRUE;common_boundary=LEFT;end=428816;ies_id=IESPGM.PTET51.1.40.400960;ies_left_dist=0;ies_min_dist=0;ies_right_dist=-2;junction_seq=ggtattatataatacTAttatatagactgaat;read_names=HWI-D00104:165:C29AHACXX:8:2307:7987:40266,HWI-D00104:165:C29AHACXX:8:2103:4509:95497;sequence=TATAATGATTACACAAAAGAATTAATAGATAAAAAGTTTTTAATCAAACTTAATATGAATTGATAATTTTATTATTATTACTATTAAAATTAATTAATTAAGGTAAATAATAATTTACAATATAATATAAAAACTTCCTCTACTCACTATAAGAATTAAAATTTATCATTATATTCTCTTTCTTCTTTTCTACCATTATA;start=428617;subtype=PARTIAL_EXTERNAL;support_ref=3;support_variant=2;type=ALTERNATIVE;
scaffold51_40_with_IES	MILORD	internal_eliminated_sequence	428617	428812	.	.	.	ID=MILORD.40.428617.428812;Name=MILORD.40.428617.428812;bounded_by_ta=TRUE;common_boundary=LEFT;end=428812;ies_id=IESPGM.PTET51.1.40.400960;ies_left_dist=0;ies_min_dist=0;ies_right_dist=2;junction_seq=ggtattatataatacTAtatattatatagact;read_names=HWI-D00104:165:C29AHACXX:8:1202:15148:9402;sequence=TATAATGATTACACAAAAGAATTAATAGATAAAAAGTTTTTAATCAAACTTAATATGAATTGATAATTTTATTATTATTACTATTAAAATTAATTAATTAAGGTAAATAATAATTTACAATATAATATAAAAACTTCCTCTACTCACTATAAGAATTAAAATTTATCATTATATTCTCTTTCTTCTTTTCTACCAT;start=428617;subtype=PARTIAL_INTERNAL;support_ref=3;support_variant=1;type=ALTERNATIVE;
scaffold51_40_with_IES	MILORD	internal_eliminated_sequence	428617	428814	.	.	.	ID=MILORD.40.428617.428814;Name=MILORD.40.428617.428814;bounded_by_ta=TRUE;common_boundary=Both;end=428814;ies_id=IESPGM.PTET51.1.40.400960;ies_left_dist=0;ies_min_dist=0;ies_right_dist=0;junction_seq=ggtattatataatacTAtattatatagactga;read_names=HWI-D00104:165:C29AHACXX:8:1305:13724:28071,HWI-D00104:165:C29AHACXX:8:1106:8694:55098,HWI-D00104:165:C29AHACXX:8:2304:7922:65513,HWI-D00104:165:C29AHACXX:8:2306:3417:59774,HWI-D00104:165:C29AHACXX:8:2206:5650:16633,HWI-D00104:165:C29AHACXX:8:2308:7155:49347,HWI-D00104:165:C29AHACXX:8:1105:8803:62796,HWI-D00104:165:C29AHACXX:8:2301:2887:56103,HWI-D00104:165:C29AHACXX:8:1309:7884:52360,HWI-D00104:165:C29AHACXX:8:2105:20166:22540,HWI-D00104:165:C29AHACXX:8:1303:14117:58229,HWI-D00104:165:C29AHACXX:8:2108:20191:86205,HWI-D00104:165:C29AHACXX:8:2304:9126:49754,HWI-D00104:165:C29AHACXX:8:1106:8820:38663,HWI-D00104:165:C29AHACXX:8:2104:7653:85012,HWI-D00104:165:C29AHACXX:8:2104:20407:93769,HWI-D00104:165:C29AHACXX:8:1201:1126:21990,HWI-D00104:165:C29AHACXX:8:2202:20335:52690,HWI-D00104:165:C29AHACXX:8:2209:2191:71404,HWI-D00104:165:C29AHACXX:8:1101:8026:7981,HWI-D00104:165:C29AHACXX:8:1301:18583:40691,HWI-D00104:165:C29AHACXX:8:2204:14346:81797,HWI-D00104:165:C29AHACXX:8:1306:9058:39510,HWI-D00104:165:C29AHACXX:8:2306:3999:60093,HWI-D00104:165:C29AHACXX:8:1108:18759:34061,HWI-D00104:165:C29AHACXX:8:1203:15683:13708,HWI-D00104:165:C29AHACXX:8:2302:19651:61763,HWI-D00104:165:C29AHACXX:8:2302:17400:13334,HWI-D00104:165:C29AHACXX:8:2201:6318:101112;sequence=TATAATGATTACACAAAAGAATTAATAGATAAAAAGTTTTTAATCAAACTTAATATGAATTGATAATTTTATTATTATTACTATTAAAATTAATTAATTAAGGTAAATAATAATTTACAATATAATATAAAAACTTCCTCTACTCACTATAAGAATTAAAATTTATCATTATATTCTCTTTCTTCTTTTCTACCATTA;start=428617;subtype=IES;support_ref=6;support_variant=29;type=IES;
scaffold51_40_with_IES	MILORD	internal_eliminated_sequence	429276	429302	.	.	.	ID=MILORD.40.429276.429302;Name=MILORD.40.429276.429302;bounded_by_ta=TRUE;common_boundary=Both;end=429302;ies_id=IESPGM.PTET51.1.40.401421;ies_left_dist=0;ies_min_dist=0;ies_right_dist=0;junction_seq=ttagagtgaagaagaTAgtctatcatcgattc;read_names=HWI-D00104:165:C29AHACXX:8:2307:14073:52310,HWI-D00104:165:C29AHACXX:8:2202:7117:77637,HWI-D00104:165:C29AHACXX:8:1104:12157:98687,HWI-D00104:165:C29AHACXX:8:1202:11664:30290,HWI-D00104:165:C29AHACXX:8:1201:18769:99625,HWI-D00104:165:C29AHACXX:8:2206:4191:22012,HWI-D00104:165:C29AHACXX:8:1201:14066:50634,HWI-D00104:165:C29AHACXX:8:2101:3887:62909,HWI-D00104:165:C29AHACXX:8:2101:4546:72257,HWI-D00104:165:C29AHACXX:8:1202:15947:70057,HWI-D00104:165:C29AHACXX:8:2108:1901:78218,HWI-D00104:165:C29AHACXX:8:1203:13687:27452,HWI-D00104:165:C29AHACXX:8:1103:11770:10889,HWI-D00104:165:C29AHACXX:8:2303:14565:43191,HWI-D00104:165:C29AHACXX:8:1202:1169:58056,HWI-D00104:165:C29AHACXX:8:2303:10658:80311,HWI-D00104:165:C29AHACXX:8:2301:7124:18494,HWI-D00104:165:C29AHACXX:8:1302:1657:81307,HWI-D00104:165:C29AHACXX:8:1201:6458:28610,HWI-D00104:165:C29AHACXX:8:2102:15785:31488,HWI-D00104:165:C29AHACXX:8:2206:6993:26945,HWI-D00104:165:C29AHACXX:8:1302:3817:44516,HWI-D00104:165:C29AHACXX:8:1104:18343:38382,HWI-D00104:165:C29AHACXX:8:2209:20599:94941,HWI-D00104:165:C29AHACXX:8:2306:3165:58065,HWI-D00104:165:C29AHACXX:8:2304:13956:8930,HWI-D00104:165:C29AHACXX:8:1301:14715:58607,HWI-D00104:165:C29AHACXX:8:1307:15089:3054,HWI-D00104:165:C29AHACXX:8:1204:11073:88470,HWI-D00104:165:C29AHACXX:8:1204:5812:31134,HWI-D00104:165:C29AHACXX:8:2105:1982:38044,HWI-D00104:165:C29AHACXX:8:2202:18634:34156,HWI-D00104:165:C29AHACXX:8:1107:9583:54546,HWI-D00104:165:C29AHACXX:8:1106:2346:56986,HWI-D00104:165:C29AHACXX:8:1304:18208:64727,HWI-D00104:165:C29AHACXX:8:1304:5281:6996,HWI-D00104:165:C29AHACXX:8:1106:7238:21703,HWI-D00104:165:C29AHACXX:8:2209:11264:97441,HWI-D00104:165:C29AHACXX:8:2202:3946:78909,HWI-D00104:165:C29AHACXX:8:1304:6393:36113,HWI-D00104:165:C29AHACXX:8:2308:15704:83726,HWI-D00104:165:C29AHACXX:8:2302:1863:11907,HWI-D00104:165:C29AHACXX:8:2203:10648:33312,HWI-D00104:165:C29AHACXX:8:1106:3899:39290;sequence=TACAATCGTATAAATTGAAGTATACTA;start=429276;subtype=IES;support_ref=3;support_variant=44;type=IES;
scaffold51_40_with_IES	MILORD	internal_eliminated_sequence	430339	430416	.	.	.	ID=MILORD.40.430339.430416;Name=MILORD.40.430339.430416;bounded_by_ta=TRUE;common_boundary=Both;end=430416;ies_id=IESPGM.PTET51.1.40.402457;ies_left_dist=0;ies_min_dist=0;ies_right_dist=0;junction_seq=attcggcatacatgaTAtctcatgatcaaatc;read_names=HWI-D00104:165:C29AHACXX:8:2305:3654:11969,HWI-D00104:165:C29AHACXX:8:1205:10754:41498,HWI-D00104:165:C29AHACXX:8:2204:8489:23992,HWI-D00104:165:C29AHACXX:8:1108:14665:63185,HWI-D00104:165:C29AHACXX:8:2101:21212:67710,HWI-D00104:165:C29AHACXX:8:2301:3088:53144,HWI-D00104:165:C29AHACXX:8:2202:18720:71270,HWI-D00104:165:C29AHACXX:8:1306:8847:12348,HWI-D00104:165:C29AHACXX:8:2103:10488:66776,HWI-D00104:165:C29AHACXX:8:2303:18892:75112,HWI-D00104:165:C29AHACXX:8:2307:18591:11565,HWI-D00104:165:C29AHACXX:8:1206:10597:9225,HWI-D00104:165:C29AHACXX:8:2302:15892:79250,HWI-D00104:165:C29AHACXX:8:1306:18878:27304,HWI-D00104:165:C29AHACXX:8:1107:14213:80631,HWI-D00104:165:C29AHACXX:8:1304:10392:45321,HWI-D00104:165:C29AHACXX:8:1104:12576:67830,HWI-D00104:165:C29AHACXX:8:2103:17078:18157,HWI-D00104:165:C29AHACXX:8:1106:7577:17540,HWI-D00104:165:C29AHACXX:8:1206:15735:8257,HWI-D00104:165:C29AHACXX:8:2303:18705:16092,HWI-D00104:165:C29AHACXX:8:2202:15864:17090,HWI-D00104:165:C29AHACXX:8:1201:20291:87585,HWI-D00104:165:C29AHACXX:8:2206:13861:23547,HWI-D00104:165:C29AHACXX:8:2209:1761:50551,HWI-D00104:165:C29AHACXX:8:1301:4563:3483,HWI-D00104:165:C29AHACXX:8:1307:5016:88700,HWI-D00104:165:C29AHACXX:8:2207:19216:90212,HWI-D00104:165:C29AHACXX:8:2303:1942:52695,HWI-D00104:165:C29AHACXX:8:1106:2001:17752,HWI-D00104:165:C29AHACXX:8:2302:13643:33518,HWI-D00104:165:C29AHACXX:8:2102:18092:32010,HWI-D00104:165:C29AHACXX:8:1101:7443:53324,HWI-D00104:165:C29AHACXX:8:1304:9435:35768,HWI-D00104:165:C29AHACXX:8:2205:6296:40668;sequence=TACAGCATTTTTTTAATTTCCTATGTTTTATCTAATTAGATTTCAATATTAATTTAGTAATTATCTCGTATTCAACTA;start=430339;subtype=IES;support_ref=0;support_variant=35;type=IES;
scaffold51_40_with_IES	MILORD	internal_eliminated_sequence	430787	430813	.	.	.	ID=MILORD.40.430787.430813;Name=MILORD.40.430787.430813;bounded_by_ta=TRUE;common_boundary=Both;end=430813;ies_id=IESPGM.PTET51.1.40.402827;ies_left_dist=0;ies_min_dist=0;ies_right_dist=0;junction_seq=acttttattttgaaaTAcaagaggaggtacaa;read_names=HWI-D00104:165:C29AHACXX:8:2301:8951:70055,HWI-D00104:165:C29AHACXX:8:1301:17960:77155,HWI-D00104:165:C29AHACXX:8:2209:2670:37997,HWI-D00104:165:C29AHACXX:8:1306:19429:68900,HWI-D00104:165:C29AHACXX:8:1306:14136:81728,HWI-D00104:165:C29AHACXX:8:2308:20297:82561,HWI-D00104:165:C29AHACXX:8:1303:10659:29957,HWI-D00104:165:C29AHACXX:8:2201:17790:86208,HWI-D00104:165:C29AHACXX:8:2103:17878:81678,HWI-D00104:165:C29AHACXX:8:1303:7954:30538,HWI-D00104:165:C29AHACXX:8:1205:17338:24295,HWI-D00104:165:C29AHACXX:8:2209:15630:66828,HWI-D00104:165:C29AHACXX:8:1301:16575:6755,HWI-D00104:165:C29AHACXX:8:1304:7895:22893,HWI-D00104:165:C29AHACXX:8:2104:10500:49691,HWI-D00104:165:C29AHACXX:8:1306:7563:4486,HWI-D00104:165:C29AHACXX:8:1304:2159:8559,HWI-D00104:165:C29AHACXX:8:1304:1740:64968,HWI-D00104:165:C29AHACXX:8:1108:19399:86865,HWI-D00104:165:C29AHACXX:8:1201:2609:5787,HWI-D00104:165:C29AHACXX:8:1102:20904:49296,HWI-D00104:165:C29AHACXX:8:2209:10650:26980,HWI-D00104:165:C29AHACXX:8:2102:11802:68400,HWI-D00104:165:C29AHACXX:8:1103:20736:93841,HWI-D00104:165:C29AHACXX:8:1101:1438:10195,HWI-D00104:165:C29AHACXX:8:1105:9239:36649,HWI-D00104:165:C29AHACXX:8:1301:11707:62474,HWI-D00104:165:C29AHACXX:8:1309:4084:35100,HWI-D00104:165:C29AHACXX:8:1303:9592:14022,HWI-D00104:165:C29AHACXX:8:1205:18055:46158,HWI-D00104:165:C29AHACXX:8:2202:20634:19235,HWI-D00104:165:C29AHACXX:8:2301:4478:55239,HWI-D00104:165:C29AHACXX:8:1205:11392:40687,HWI-D00104:165:C29AHACXX:8:1301:8292:53066,HWI-D00104:165:C29AHACXX:8:2103:11612:42748,HWI-D00104:165:C29AHACXX:8:2203:11448:40015,HWI-D00104:165:C29AHACXX:8:2304:19493:15684,HWI-D00104:165:C29AHACXX:8:1107:16614:35655,HWI-D00104:165:C29AHACXX:8:2102:15256:19910,HWI-D00104:165:C29AHACXX:8:2204:11641:86395;sequence=TATGGTGCTTTGAATATATTAATTCTA;start=430787;subtype=IES;support_ref=6;support_variant=40;type=IES;
scaffold51_40_with_IES	MILORD	internal_eliminated_sequence	433168	433275	.	.	.	ID=MILORD.40.433168.433275;Name=MILORD.40.433168.433275;bounded_by_ta=TRUE;common_boundary=Both;end=433275;ies_id=IESPGM.PTET51.1.40.405181;ies_left_dist=0;ies_min_dist=0;ies_right_dist=0;junction_seq=gctaataaattgaaaTAacatatctctactaa;read_names=HWI-D00104:165:C29AHACXX:8:2206:11266:39103,HWI-D00104:165:C29AHACXX:8:1107:15993:46243,HWI-D00104:165:C29AHACXX:8:2306:6556:47934,HWI-D00104:165:C29AHACXX:8:2304:11316:58249,HWI-D00104:165:C29AHACXX:8:1303:7779:51179,HWI-D00104:165:C29AHACXX:8:1303:14517:71956,HWI-D00104:165:C29AHACXX:8:1303:8298:70279,HWI-D00104:165:C29AHACXX:8:1202:11668:10993,HWI-D00104:165:C29AHACXX:8:1105:16665:13181,HWI-D00104:165:C29AHACXX:8:2104:9578:77089,HWI-D00104:165:C29AHACXX:8:2202:8521:8347,HWI-D00104:165:C29AHACXX:8:2308:14188:44936,HWI-D00104:165:C29AHACXX:8:1104:3474:60560,HWI-D00104:165:C29AHACXX:8:2102:6221:66785,HWI-D00104:165:C29AHACXX:8:1204:7694:55898,HWI-D00104:165:C29AHACXX:8:2202:18545:66319,HWI-D00104:165:C29AHACXX:8:1101:9017:69852,HWI-D00104:165:C29AHACXX:8:1107:4571:32164,HWI-D00104:165:C29AHACXX:8:1107:6875:77118,HWI-D00104:165:C29AHACXX:8:1203:20469:29271,HWI-D00104:165:C29AHACXX:8:2206:20430:87995,HWI-D00104:165:C29AHACXX:8:1103:17903:4854,HWI-D00104:165:C29AHACXX:8:1306:2632:19624,HWI-D00104:165:C29AHACXX:8:1104:20550:37992,HWI-D00104:165:C29AHACXX:8:2305:4204:19857,HWI-D00104:165:C29AHACXX:8:2201:5707:2655,HWI-D00104:165:C29AHACXX:8:1106:18312:20332,HWI-D00104:165:C29AHACXX:8:2301:16575:88847,HWI-D00104:165:C29AHACXX:8:1201:18289:8620;sequence=TAAGAATGGTTTTATTAAAATTGTCTGAATTCATTCATTAAATTTATATGTTAATTTATTAAAATTGAAATAAAACATTATCAGTTAAAAAGATTTTCCACTCGCTTG;start=433168;subtype=IES;support_ref=0;support_variant=29;type=IES;
scaffold51_40_with_IES	MILORD	internal_eliminated_sequence	434330	434373	.	.	.	ID=MILORD.40.434330.434373;Name=MILORD.40.434330.434373;bounded_by_ta=TRUE;common_boundary=Both;end=434373;ies_id=IESPGM.PTET51.1.40.406235;ies_left_dist=0;ies_min_dist=0;ies_right_dist=0;junction_seq=tcagcattcattaacTAtgtttataatttatt;read_names=HWI-D00104:165:C29AHACXX:8:2206:17039:10357;sequence=TACAGTGAATATTTTTTAATTTGATTTAAATTATTAATCATCTA;start=434330;subtype=IES;support_ref=2;support_variant=1;type=IES;
scaffold51_40_with_IES	MILORD	internal_eliminated_sequence	435546	435571	.	.	.	ID=MILORD.40.435546.435571;Name=MILORD.40.435546.435571;bounded_by_ta=TRUE;common_boundary=Both;end=435571;ies_id=IESPGM.PTET51.1.40.407380;ies_left_dist=0;ies_min_dist=0;ies_right_dist=0;junction_seq=atttgttcattttatTActttaatatgcaatc;read_names=HWI-D00104:165:C29AHACXX:8:1106:12986:6431,HWI-D00104:165:C29AHACXX:8:2308:2200:23235,HWI-D00104:165:C29AHACXX:8:2205:14701:74117,HWI-D00104:165:C29AHACXX:8:1306:3223:14599,HWI-D00104:165:C29AHACXX:8:1304:1464:10617,HWI-D00104:165:C29AHACXX:8:1305:19785:71255,HWI-D00104:165:C29AHACXX:8:1202:6364:76256,HWI-D00104:165:C29AHACXX:8:2207:15710:18897,HWI-D00104:165:C29AHACXX:8:1106:2259:81180,HWI-D00104:165:C29AHACXX:8:1305:9956:59993,HWI-D00104:165:C29AHACXX:8:2104:12037:96403,HWI-D00104:165:C29AHACXX:8:2203:15896:14966,HWI-D00104:165:C29AHACXX:8:2306:14601:74762,HWI-D00104:165:C29AHACXX:8:1205:6374:4886,HWI-D00104:165:C29AHACXX:8:2308:8492:50503,HWI-D00104:165:C29AHACXX:8:1101:9857:44338,HWI-D00104:165:C29AHACXX:8:1206:20007:67926,HWI-D00104:165:C29AHACXX:8:2203:16223:10323,HWI-D00104:165:C29AHACXX:8:2104:6556:30859,HWI-D00104:165:C29AHACXX:8:1304:3204:52696,HWI-D00104:165:C29AHACXX:8:1307:9963:55062,HWI-D00104:165:C29AHACXX:8:2206:13587:88806,HWI-D00104:165:C29AHACXX:8:2103:9440:83284,HWI-D00104:165:C29AHACXX:8:1102:5912:40412,HWI-D00104:165:C29AHACXX:8:2203:14706:80162,HWI-D00104:165:C29AHACXX:8:1203:17641:15977,HWI-D00104:165:C29AHACXX:8:1302:18714:69549,HWI-D00104:165:C29AHACXX:8:1304:6560:87941,HWI-D00104:165:C29AHACXX:8:2204:10078:29224,HWI-D00104:165:C29AHACXX:8:1204:14440:27756,HWI-D00104:165:C29AHACXX:8:1303:10819:82138;sequence=TATAGGTGAGTAGATGTCTTCATTGA;start=435546;subtype=IES;support_ref=0;support_variant=31;type=IES;
scaffold51_40_with_IES	MILORD	internal_eliminated_sequence	436248	436275	.	.	.	ID=MILORD.40.436248.436275;Name=MILORD.40.436248.436275;bounded_by_ta=TRUE;common_boundary=None;end=436275;ies_id=IESPGM.PTET51.1.40.408054;ies_left_dist=-2;ies_min_dist=2;ies_right_dist=-2;junction_seq=cttcatttttatctaTAtaattttaattaatt;read_names=HWI-D00104:165:C29AHACXX:8:1301:4329:66886,HWI-D00104:165:C29AHACXX:8:1304:9338:21194,HWI-D00104:165:C29AHACXX:8:1302:17940:39222,HWI-D00104:165:C29AHACXX:8:1104:20968:13579,HWI-D00104:165:C29AHACXX:8:2101:10401:89608,HWI-D00104:165:C29AHACXX:8:1206:5543:87038,HWI-D00104:165:C29AHACXX:8:2101:18999:66455,HWI-D00104:165:C29AHACXX:8:1301:18187:59866,HWI-D00104:165:C29AHACXX:8:2306:17112:60981,HWI-D00104:165:C29AHACXX:8:1104:13530:95330,HWI-D00104:165:C29AHACXX:8:1301:12385:60252,HWI-D00104:165:C29AHACXX:8:1105:11662:53537,HWI-D00104:165:C29AHACXX:8:2103:19173:48697,HWI-D00104:165:C29AHACXX:8:2301:1957:79404,HWI-D00104:165:C29AHACXX:8:1101:10124:42830,HWI-D00104:165:C29AHACXX:8:2102:12698:43636,HWI-D00104:165:C29AHACXX:8:1307:4065:20585,HWI-D00104:165:C29AHACXX:8:1107:5907:71776,HWI-D00104:165:C29AHACXX:8:1201:19982:38621,HWI-D00104:165:C29AHACXX:8:2103:9827:33380,HWI-D00104:165:C29AHACXX:8:2108:3345:72498,HWI-D00104:165:C29AHACXX:8:2105:11194:54734,HWI-D00104:165:C29AHACXX:8:1303:7301:66775;sequence=TATCGTTCTTAAACAATTATTTAGACTA;start=436248;subtype=OVERLAPPING;support_ref=6;support_variant=23;type=ALTERNATIVE;
scaffold51_40_with_IES	MILORD	internal_eliminated_sequence	439210	439237	.	.	.	ID=MILORD.40.439210.439237;Name=MILORD.40.439210.439237;bounded_by_ta=TRUE;common_boundary=Both;end=439237;ies_id=IESPGM.PTET51.1.40.410990;ies_left_dist=0;ies_min_dist=0;ies_right_dist=0;junction_seq=taaatagattgtaatTAaataataaagtttga;read_names=HWI-D00104:165:C29AHACXX:8:2304:15073:32790,HWI-D00104:165:C29AHACXX:8:2204:8170:83596,HWI-D00104:165:C29AHACXX:8:1304:8540:95338,HWI-D00104:165:C29AHACXX:8:1301:11664:40047,HWI-D00104:165:C29AHACXX:8:1203:2823:95659,HWI-D00104:165:C29AHACXX:8:1102:10396:94508,HWI-D00104:165:C29AHACXX:8:1102:13199:50007,HWI-D00104:165:C29AHACXX:8:1307:3758:10226,HWI-D00104:165:C29AHACXX:8:1303:19625:56190,HWI-D00104:165:C29AHACXX:8:1103:20315:97697,HWI-D00104:165:C29AHACXX:8:1201:15849:101010,HWI-D00104:165:C29AHACXX:8:1204:20455:9099,HWI-D00104:165:C29AHACXX:8:2304:6038:100937,HWI-D00104:165:C29AHACXX:8:1301:1458:7198,HWI-D00104:165:C29AHACXX:8:2204:19607:35668,HWI-D00104:165:C29AHACXX:8:1305:4817:94618,HWI-D00104:165:C29AHACXX:8:1108:3769:74117,HWI-D00104:165:C29AHACXX:8:2303:7322:48458,HWI-D00104:165:C29AHACXX:8:1105:3619:53446,HWI-D00104:165:C29AHACXX:8:2307:10006:24789;sequence=TATAGTAATTTAACTTTTAATTAATCTA;start=439210;subtype=IES;support_ref=9;support_variant=20;type=IES;
scaffold51_40_with_IES	MILORD	internal_eliminated_sequence	446179	446208	.	.	.	ID=MILORD.40.446179.446208;Name=MILORD.40.446179.446208;bounded_by_ta=TRUE;common_boundary=Both;end=446208;ies_id=IESPGM.PTET51.1.40.417790;ies_left_dist=0;ies_min_dist=0;ies_right_dist=0;junction_seq=attgattcaacattgTAtattagattcatcaa;read_names=HWI-D00104:165:C29AHACXX:8:1307:18616:99419,HWI-D00104:165:C29AHACXX:8:1307:6462:93751,HWI-D00104:165:C29AHACXX:8:1304:13833:33769,HWI-D00104:165:C29AHACXX:8:1301:3350:46770,HWI-D00104:165:C29AHACXX:8:2205:10702:31140,HWI-D00104:165:C29AHACXX:8:1104:5015:58670,HWI-D00104:165:C29AHACXX:8:2203:10191:82548,HWI-D00104:165:C29AHACXX:8:2205:20138:13677,HWI-D00104:165:C29AHACXX:8:2307:9727:65522,HWI-D00104:165:C29AHACXX:8:1201:17387:12088,HWI-D00104:165:C29AHACXX:8:2201:12405:51852,HWI-D00104:165:C29AHACXX:8:2205:10638:99659,HWI-D00104:165:C29AHACXX:8:1202:17638:100086,HWI-D00104:165:C29AHACXX:8:1105:5128:98830,HWI-D00104:165:C29AHACXX:8:2303:9062:94755,HWI-D00104:165:C29AHACXX:8:1108:9642:38588,HWI-D00104:165:C29AHACXX:8:2307:13156:79986,HWI-D00104:165:C29AHACXX:8:1204:18134:76783,HWI-D00104:165:C29AHACXX:8:2108:5356:11603,HWI-D00104:165:C29AHACXX:8:1204:13716:2946;sequence=TATAGTCTGGCAGAAATACTAAATTGATTA;start=446179;subtype=IES;support_ref=8;support_variant=20;type=IES;
scaffold51_40_with_IES	MILORD	internal_eliminated_sequence	448005	448134	.	.	.	ID=MILORD.40.448005.448134;Name=MILORD.40.448005.448134;bounded_by_ta=TRUE;common_boundary=Both;end=448134;ies_id=IESPGM.PTET51.1.40.419586;ies_left_dist=0;ies_min_dist=0;ies_right_dist=0;junction_seq=aagaaagttatcatcTAatttagatagtgaaa;read_names=HWI-D00104:165:C29AHACXX:8:1102:11479:55082,HWI-D00104:165:C29AHACXX:8:2202:18107:15827,HWI-D00104:165:C29AHACXX:8:1201:19808:76551,HWI-D00104:165:C29AHACXX:8:2202:5600:41010,HWI-D00104:165:C29AHACXX:8:2308:12119:47413,HWI-D00104:165:C29AHACXX:8:2102:17695:21103,HWI-D00104:165:C29AHACXX:8:1305:5657:39100,HWI-D00104:165:C29AHACXX:8:2303:3594:13095,HWI-D00104:165:C29AHACXX:8:1301:13961:89549,HWI-D00104:165:C29AHACXX:8:1204:10540:15010,HWI-D00104:165:C29AHACXX:8:1205:15022:57634,HWI-D00104:165:C29AHACXX:8:1105:17161:88962,HWI-D00104:165:C29AHACXX:8:1103:1883:58452,HWI-D00104:165:C29AHACXX:8:1105:19714:47968,HWI-D00104:165:C29AHACXX:8:2108:6680:51414,HWI-D00104:165:C29AHACXX:8:1103:17903:37943,HWI-D00104:165:C29AHACXX:8:1302:9203:5839,HWI-D00104:165:C29AHACXX:8:1108:4930:42003,HWI-D00104:165:C29AHACXX:8:2102:16400:17015,HWI-D00104:165:C29AHACXX:8:1103:8724:36350,HWI-D00104:165:C29AHACXX:8:1206:11459:100247,HWI-D00104:165:C29AHACXX:8:2207:7712:61641,HWI-D00104:165:C29AHACXX:8:2104:21091:64812,HWI-D00104:165:C29AHACXX:8:1205:5871:99129,HWI-D00104:165:C29AHACXX:8:1204:11442:52353,HWI-D00104:165:C29AHACXX:8:1201:1475:42620,HWI-D00104:165:C29AHACXX:8:2205:16535:45841,HWI-D00104:165:C29AHACXX:8:1306:15935:39175,HWI-D00104:165:C29AHACXX:8:1108:3531:43201,HWI-D00104:165:C29AHACXX:8:2108:20592:45055,HWI-D00104:165:C29AHACXX:8:2104:10600:83359,HWI-D00104:165:C29AHACXX:8:1304:14265:86708;sequence=TACAGTAAATTTATAAAAAAGATAAAATATATCTAGAACTTGGAAATTTTATTTAAAAGTAATAAATAATTGAATTATAAGATTATTAATAATTAATTTTTGATGGATACAATTTATTAGAAAAGTGCTG;start=448005;subtype=IES;support_ref=4;support_variant=32;type=IES;
scaffold51_40_with_IES	MILORD	internal_eliminated_sequence	448561	448586	.	.	.	ID=MILORD.40.448561.448586;Name=MILORD.40.448561.448586;bounded_by_ta=TRUE;common_boundary=Both;end=448586;ies_id=IESPGM.PTET51.1.40.420012;ies_left_dist=0;ies_min_dist=0;ies_right_dist=0;junction_seq=aaattaagaaatcgtTAtttaagcatttgaac;read_names=HWI-D00104:165:C29AHACXX:8:2203:4912:52630,HWI-D00104:165:C29AHACXX:8:2303:7827:70913,HWI-D00104:165:C29AHACXX:8:2306:8241:86873,HWI-D00104:165:C29AHACXX:8:1309:11564:95274,HWI-D00104:165:C29AHACXX:8:2303:21005:57607,HWI-D00104:165:C29AHACXX:8:1103:18000:13915,HWI-D00104:165:C29AHACXX:8:1203:17099:18172,HWI-D00104:165:C29AHACXX:8:2108:15298:41945,HWI-D00104:165:C29AHACXX:8:1302:4499:2461,HWI-D00104:165:C29AHACXX:8:2102:10726:54844,HWI-D00104:165:C29AHACXX:8:2103:14779:88944,HWI-D00104:165:C29AHACXX:8:2205:10119:57541,HWI-D00104:165:C29AHACXX:8:2202:9034:67061,HWI-D00104:165:C29AHACXX:8:2202:18034:99164,HWI-D00104:165:C29AHACXX:8:2205:4434:30585,HWI-D00104:165:C29AHACXX:8:1204:6860:20998,HWI-D00104:165:C29AHACXX:8:2305:3137:54368,HWI-D00104:165:C29AHACXX:8:2108:8366:46664,HWI-D00104:165:C29AHACXX:8:1202:7129:93412,HWI-D00104:165:C29AHACXX:8:1102:12501:41611,HWI-D00104:165:C29AHACXX:8:2204:6481:28924,HWI-D00104:165:C29AHACXX:8:2307:9085:59768,HWI-D00104:165:C29AHACXX:8:2209:15524:48646,HWI-D00104:165:C29AHACXX:8:2103:2713:96019,HWI-D00104:165:C29AHACXX:8:1202:16450:42504,HWI-D00104:165:C29AHACXX:8:2203:18753:7812,HWI-D00104:165:C29AHACXX:8:2204:5785:53135,HWI-D00104:165:C29AHACXX:8:2108:5853:58789,HWI-D00104:165:C29AHACXX:8:2108:6937:45895,HWI-D00104:165:C29AHACXX:8:1303:6406:53019,HWI-D00104:165:C29AHACXX:8:2304:5629:53987,HWI-D00104:165:C29AHACXX:8:1103:16800:34708,HWI-D00104:165:C29AHACXX:8:1108:13525:32776,HWI-D00104:165:C29AHACXX:8:2202:15311:95097,HWI-D00104:165:C29AHACXX:8:1202:10694:44492,HWI-D00104:165:C29AHACXX:8:1204:7630:88834,HWI-D00104:165:C29AHACXX:8:1101:10678:61370,HWI-D00104:165:C29AHACXX:8:1205:13592:11778,HWI-D00104:165:C29AHACXX:8:1201:13171:65922,HWI-D00104:165:C29AHACXX:8:1206:9604:44013,HWI-D00104:165:C29AHACXX:8:1205:1771:95399,HWI-D00104:165:C29AHACXX:8:2307:2154:18349,HWI-D00104:165:C29AHACXX:8:1305:18910:37174,HWI-D00104:165:C29AHACXX:8:1303:13264:99553,HWI-D00104:165:C29AHACXX:8:1103:17191:49255,HWI-D00104:165:C29AHACXX:8:2306:15716:90627,HWI-D00104:165:C29AHACXX:8:1105:11718:9886,HWI-D00104:165:C29AHACXX:8:1104:7801:13856;sequence=TATAATTGTTTTGTTTAATCTATTTA;start=448561;subtype=IES;support_ref=3;support_variant=48;type=IES;
scaffold51_40_with_IES	MILORD	internal_eliminated_sequence	449635	449662	.	.	.	ID=MILORD.40.449635.449662;Name=MILORD.40.449635.449662;bounded_by_ta=TRUE;common_boundary=Both;end=449662;ies_id=IESPGM.PTET51.1.40.421060;ies_left_dist=0;ies_min_dist=0;ies_right_dist=0;junction_seq=taattttcttcttatTAatctagtttttatta;read_names=HWI-D00104:165:C29AHACXX:8:2204:18914:57325,HWI-D00104:165:C29AHACXX:8:2308:11445:17562,HWI-D00104:165:C29AHACXX:8:1104:13025:59591,HWI-D00104:165:C29AHACXX:8:2302:13079:4997,HWI-D00104:165:C29AHACXX:8:1101:14061:4550,HWI-D00104:165:C29AHACXX:8:2104:13581:77357,HWI-D00104:165:C29AHACXX:8:2305:3242:55271,HWI-D00104:165:C29AHACXX:8:1101:18018:60421,HWI-D00104:165:C29AHACXX:8:1309:15597:28949,HWI-D00104:165:C29AHACXX:8:1202:17468:75876,HWI-D00104:165:C29AHACXX:8:2201:17619:86300,HWI-D00104:165:C29AHACXX:8:1106:20525:99881,HWI-D00104:165:C29AHACXX:8:2105:7849:89113,HWI-D00104:165:C29AHACXX:8:1306:8339:45089,HWI-D00104:165:C29AHACXX:8:2308:13787:7802,HWI-D00104:165:C29AHACXX:8:1202:16690:55829,HWI-D00104:165:C29AHACXX:8:1108:3226:49462,HWI-D00104:165:C29AHACXX:8:1203:11467:7459,HWI-D00104:165:C29AHACXX:8:2303:20421:6544,HWI-D00104:165:C29AHACXX:8:2302:6464:37821,HWI-D00104:165:C29AHACXX:8:1106:10215:79505,HWI-D00104:165:C29AHACXX:8:1102:13651:91890,HWI-D00104:165:C29AHACXX:8:2209:8264:25039,HWI-D00104:165:C29AHACXX:8:2102:8580:57487,HWI-D00104:165:C29AHACXX:8:1205:8231:81063,HWI-D00104:165:C29AHACXX:8:2101:1426:59290,HWI-D00104:165:C29AHACXX:8:1106:1332:95745,HWI-D00104:165:C29AHACXX:8:2307:17825:100105,HWI-D00104:165:C29AHACXX:8:2207:14179:11042,HWI-D00104:165:C29AHACXX:8:2307:19173:47546,HWI-D00104:165:C29AHACXX:8:1306:5233:92157,HWI-D00104:165:C29AHACXX:8:1103:11698:92713,HWI-D00104:165:C29AHACXX:8:1104:14815:7366,HWI-D00104:165:C29AHACXX:8:2205:12674:69718,HWI-D00104:165:C29AHACXX:8:1303:4308:77371;sequence=TATAGATAAACTATATTATTTTTATTCA;start=449635;subtype=IES;support_ref=0;support_variant=35;type=IES;
scaffold51_40_with_IES	MILORD	internal_eliminated_sequence	450090	450133	.	.	.	ID=MILORD.40.450090.450133;Name=MILORD.40.450090.450133;bounded_by_ta=TRUE;common_boundary=Both;end=450133;ies_id=IESPGM.PTET51.1.40.421487;ies_left_dist=0;ies_min_dist=0;ies_right_dist=0;junction_seq=tcatttcgacaacttTAgattcataaattttc;read_names=HWI-D00104:165:C29AHACXX:8:2306:7243:72143,HWI-D00104:165:C29AHACXX:8:1107:13530:41183,HWI-D00104:165:C29AHACXX:8:2201:20629:53479,HWI-D00104:165:C29AHACXX:8:2201:14285:53624,HWI-D00104:165:C29AHACXX:8:2304:7702:39362,HWI-D00104:165:C29AHACXX:8:1307:12465:22498,HWI-D00104:165:C29AHACXX:8:2202:14203:82828,HWI-D00104:165:C29AHACXX:8:1302:3081:69306,HWI-D00104:165:C29AHACXX:8:2301:13149:4186,HWI-D00104:165:C29AHACXX:8:2303:4328:49681,HWI-D00104:165:C29AHACXX:8:2302:17782:84574,HWI-D00104:165:C29AHACXX:8:1205:19245:11761,HWI-D00104:165:C29AHACXX:8:1305:13346:51865,HWI-D00104:165:C29AHACXX:8:2103:15582:95903,HWI-D00104:165:C29AHACXX:8:1105:10039:94418,HWI-D00104:165:C29AHACXX:8:1203:19072:6854,HWI-D00104:165:C29AHACXX:8:2301:17052:23277,HWI-D00104:165:C29AHACXX:8:2305:10379:19646,HWI-D00104:165:C29AHACXX:8:2305:11248:31406,HWI-D00104:165:C29AHACXX:8:2306:7076:50052,HWI-D00104:165:C29AHACXX:8:2307:7410:61055,HWI-D00104:165:C29AHACXX:8:2209:17497:11995,HWI-D00104:165:C29AHACXX:8:1105:18570:25206,HWI-D00104:165:C29AHACXX:8:2308:3103:100702,HWI-D00104:165:C29AHACXX:8:2201:4323:11672,HWI-D00104:165:C29AHACXX:8:2207:14086:7634,HWI-D00104:165:C29AHACXX:8:1309:1981:3812,HWI-D00104:165:C29AHACXX:8:1206:4649:91431,HWI-D00104:165:C29AHACXX:8:2205:1654:50587,HWI-D00104:165:C29AHACXX:8:1206:12501:21518,HWI-D00104:165:C29AHACXX:8:2204:14089:61187;sequence=TATAGTTGAATTCTTATTTTAATCATTCGAATTTTGATATACTA;start=450090;subtype=IES;support_ref=0;support_variant=31;type=IES;
scaffold51_40_with_IES	MILORD	internal_eliminated_sequence	450302	450329	.	.	.	ID=MILORD.40.450302.450329;Name=MILORD.40.450302.450329;bounded_by_ta=TRUE;common_boundary=Both;end=450329;ies_id=IESPGM.PTET51.1.40.421655;ies_left_dist=0;ies_min_dist=0;ies_right_dist=0;junction_seq=cttcatattatgtgaTAtattattaaataatc;read_names=HWI-D00104:165:C29AHACXX:8:1102:11355:53015,HWI-D00104:165:C29AHACXX:8:1202:20446:95426,HWI-D00104:165:C29AHACXX:8:2304:6706:23177,HWI-D00104:165:C29AHACXX:8:2201:16757:95818,HWI-D00104:165:C29AHACXX:8:2308:12354:40243,HWI-D00104:165:C29AHACXX:8:2103:1172:38912,HWI-D00104:165:C29AHACXX:8:2103:17521:45923,HWI-D00104:165:C29AHACXX:8:2203:17910:55630,HWI-D00104:165:C29AHACXX:8:1101:18662:9172,HWI-D00104:165:C29AHACXX:8:1201:13976:36913,HWI-D00104:165:C29AHACXX:8:2207:7065:63065,HWI-D00104:165:C29AHACXX:8:2204:7393:10343,HWI-D00104:165:C29AHACXX:8:1104:9591:40225,HWI-D00104:165:C29AHACXX:8:1306:3658:40748,HWI-D00104:165:C29AHACXX:8:1102:7616:3466,HWI-D00104:165:C29AHACXX:8:1202:7831:20992,HWI-D00104:165:C29AHACXX:8:2308:10832:37848,HWI-D00104:165:C29AHACXX:8:2303:1683:34453,HWI-D00104:165:C29AHACXX:8:2108:6643:27981,HWI-D00104:165:C29AHACXX:8:1203:14059:67800,HWI-D00104:165:C29AHACXX:8:1203:6350:15880,HWI-D00104:165:C29AHACXX:8:2203:14031:23135,HWI-D00104:165:C29AHACXX:8:1303:9849:43733,HWI-D00104:165:C29AHACXX:8:1204:13055:8658,HWI-D00104:165:C29AHACXX:8:1205:6832:27841,HWI-D00104:165:C29AHACXX:8:1107:8120:3333;sequence=TATAGTCGTAAAACTCATATTTAGATTA;start=450302;subtype=IES;support_ref=15;support_variant=26;type=IES;
scaffold51_40_with_IES	MILORD	internal_eliminated_sequence	454235	454284	.	.	.	ID=MILORD.40.454235.454284;Name=MILORD.40.454235.454284;bounded_by_ta=TRUE;common_boundary=Both;end=454284;ies_id=IESPGM.PTET51.1.40.425560;ies_left_dist=0;ies_min_dist=0;ies_right_dist=0;junction_seq=ttataatatatgtagTAcaaatatatattaaa;read_names=HWI-D00104:165:C29AHACXX:8:1306:5744:74819,HWI-D00104:165:C29AHACXX:8:1305:12793:7548,HWI-D00104:165:C29AHACXX:8:2305:5076:43047,HWI-D00104:165:C29AHACXX:8:1307:11860:64609,HWI-D00104:165:C29AHACXX:8:2304:13844:77757,HWI-D00104:165:C29AHACXX:8:2301:3005:34210,HWI-D00104:165:C29AHACXX:8:1102:13466:36526,HWI-D00104:165:C29AHACXX:8:2207:3878:75509,HWI-D00104:165:C29AHACXX:8:2301:9147:18534,HWI-D00104:165:C29AHACXX:8:2304:14324:74797,HWI-D00104:165:C29AHACXX:8:1104:5250:99717,HWI-D00104:165:C29AHACXX:8:2305:8650:7208,HWI-D00104:165:C29AHACXX:8:2206:14989:39181,HWI-D00104:165:C29AHACXX:8:2301:14543:83307,HWI-D00104:165:C29AHACXX:8:1102:2737:82522,HWI-D00104:165:C29AHACXX:8:2201:14520:41546,HWI-D00104:165:C29AHACXX:8:1106:10787:33188,HWI-D00104:165:C29AHACXX:8:2201:11238:54010,HWI-D00104:165:C29AHACXX:8:1101:10139:51610,HWI-D00104:165:C29AHACXX:8:1108:7910:50214,HWI-D00104:165:C29AHACXX:8:1201:14679:66962,HWI-D00104:165:C29AHACXX:8:2304:9188:30547,HWI-D00104:165:C29AHACXX:8:2104:12036:2678,HWI-D00104:165:C29AHACXX:8:2201:10631:95594,HWI-D00104:165:C29AHACXX:8:1108:4380:56217,HWI-D00104:165:C29AHACXX:8:1307:2238:11269,HWI-D00104:165:C29AHACXX:8:2202:15981:7465,HWI-D00104:165:C29AHACXX:8:2304:12986:33794,HWI-D00104:165:C29AHACXX:8:2303:20310:86898,HWI-D00104:165:C29AHACXX:8:1105:15731:74669,HWI-D00104:165:C29AHACXX:8:1202:4722:53712,HWI-D00104:165:C29AHACXX:8:2103:14710:87890,HWI-D00104:165:C29AHACXX:8:1303:8428:7293,HWI-D00104:165:C29AHACXX:8:1201:7317:4456,HWI-D00104:165:C29AHACXX:8:1303:15038:56032;sequence=TATTATGCATTCAATTGCATATTCACATCTTTATTTACCCGATATTACAA;start=454235;subtype=IES;support_ref=12;support_variant=35;type=IES;
scaffold51_40_with_IES	MILORD	internal_eliminated_sequence	454277	454305	.	.	.	ID=MILORD.40.454277.454305;Name=MILORD.40.454277.454305;bounded_by_ta=TRUE;common_boundary=None;end=454305;ies_id=IESPGM.PTET51.1.40.425560;ies_left_dist=-42;ies_min_dist=21;ies_right_dist=-21;junction_seq=tctttatttacccgaTAatgaataaattcata;read_names=HWI-D00104:165:C29AHACXX:8:1202:4257:19777,HWI-D00104:165:C29AHACXX:8:1105:9012:77633;sequence=TATTACAATACAAATATATATTAAAATAA;start=454277;subtype=OVERLAPPING;support_ref=6;support_variant=2;type=ALTERNATIVE;
scaffold51_40_with_IES	MILORD	internal_eliminated_sequence	456271	456335	.	.	.	ID=MILORD.40.456271.456335;Name=MILORD.40.456271.456335;bounded_by_ta=TRUE;common_boundary=Both;end=456335;ies_id=IESPGM.PTET51.1.40.427546;ies_left_dist=0;ies_min_dist=0;ies_right_dist=0;junction_seq=aatgcaatatttaatTAcaatgatttcacagg;read_names=HWI-D00104:165:C29AHACXX:8:1303:5609:5725,HWI-D00104:165:C29AHACXX:8:2202:18863:44163,HWI-D00104:165:C29AHACXX:8:2308:11928:28932,HWI-D00104:165:C29AHACXX:8:1101:4081:22035,HWI-D00104:165:C29AHACXX:8:2307:4929:24951,HWI-D00104:165:C29AHACXX:8:1306:13227:51142,HWI-D00104:165:C29AHACXX:8:2209:14024:74580,HWI-D00104:165:C29AHACXX:8:2304:5295:7067,HWI-D00104:165:C29AHACXX:8:1204:20032:18645,HWI-D00104:165:C29AHACXX:8:1306:3898:19469,HWI-D00104:165:C29AHACXX:8:2104:13572:11075,HWI-D00104:165:C29AHACXX:8:1205:18467:8044,HWI-D00104:165:C29AHACXX:8:1203:9141:23183,HWI-D00104:165:C29AHACXX:8:1309:4291:27833,HWI-D00104:165:C29AHACXX:8:2308:1527:18323,HWI-D00104:165:C29AHACXX:8:2101:7569:93339;sequence=TATTATTAAATTAAGTGATTTTCATATTATCAATAACTATAAAATTATTTAATACACTTGTTCAG;start=456271;subtype=IES;support_ref=52;support_variant=16;type=IES;
scaffold51_40_with_IES	MILORD	internal_eliminated_sequence	456889	456956	.	.	.	ID=MILORD.40.456889.456956;Name=MILORD.40.456889.456956;bounded_by_ta=TRUE;common_boundary=Both;end=456956;ies_id=IESPGM.PTET51.1.40.428099;ies_left_dist=0;ies_min_dist=0;ies_right_dist=0;junction_seq=tgtttttatttctgaTAaataaaaatattgca;read_names=HWI-D00104:165:C29AHACXX:8:1303:7156:78246,HWI-D00104:165:C29AHACXX:8:2101:8095:83122,HWI-D00104:165:C29AHACXX:8:2307:10290:84236,HWI-D00104:165:C29AHACXX:8:1205:2449:47323,HWI-D00104:165:C29AHACXX:8:1206:21216:41774,HWI-D00104:165:C29AHACXX:8:1107:14260:96764,HWI-D00104:165:C29AHACXX:8:1107:13055:49577,HWI-D00104:165:C29AHACXX:8:2302:11115:49028,HWI-D00104:165:C29AHACXX:8:1101:17696:46003,HWI-D00104:165:C29AHACXX:8:1203:15455:61803,HWI-D00104:165:C29AHACXX:8:2207:12110:51395,HWI-D00104:165:C29AHACXX:8:2104:14066:75363,HWI-D00104:165:C29AHACXX:8:1104:14293:83009,HWI-D00104:165:C29AHACXX:8:1201:17826:38417,HWI-D00104:165:C29AHACXX:8:2103:7550:24678,HWI-D00104:165:C29AHACXX:8:1101:1209:11026,HWI-D00104:165:C29AHACXX:8:2305:14989:53151,HWI-D00104:165:C29AHACXX:8:1304:10611:57407,HWI-D00104:165:C29AHACXX:8:1104:1745:67065,HWI-D00104:165:C29AHACXX:8:2305:17467:73019,HWI-D00104:165:C29AHACXX:8:2205:8370:18582,HWI-D00104:165:C29AHACXX:8:1201:10395:27935,HWI-D00104:165:C29AHACXX:8:1306:2188:91471,HWI-D00104:165:C29AHACXX:8:1204:12603:31254,HWI-D00104:165:C29AHACXX:8:1302:12269:65201,HWI-D00104:165:C29AHACXX:8:2304:17637:5023,HWI-D00104:165:C29AHACXX:8:1302:2902:66718,HWI-D00104:165:C29AHACXX:8:1104:18353:83105;sequence=TACAATGAAATCATAAAGTAATTAAAGAAATTAGTAGTTAATTCTAAATAAGTTAAGTAGTCGAATTG;start=456889;subtype=IES;support_ref=10;support_variant=28;type=IES;
scaffold51_40_with_IES	MILORD	internal_eliminated_sequence	458146	458202	.	.	.	ID=MILORD.40.458146.458202;Name=MILORD.40.458146.458202;bounded_by_ta=TRUE;common_boundary=Both;end=458202;ies_id=IESPGM.PTET51.1.40.429288;ies_left_dist=0;ies_min_dist=0;ies_right_dist=0;junction_seq=atttccttctgatggTAtctatagaaacattt;read_names=HWI-D00104:165:C29AHACXX:8:1206:7848:18548,HWI-D00104:165:C29AHACXX:8:2206:19757:26269,HWI-D00104:165:C29AHACXX:8:1104:2977:37335,HWI-D00104:165:C29AHACXX:8:1302:14855:27536,HWI-D00104:165:C29AHACXX:8:1103:10995:41807,HWI-D00104:165:C29AHACXX:8:2202:15621:55179,HWI-D00104:165:C29AHACXX:8:1306:3051:86204,HWI-D00104:165:C29AHACXX:8:1105:15888:27220,HWI-D00104:165:C29AHACXX:8:1108:5640:68538,HWI-D00104:165:C29AHACXX:8:1107:5416:33033,HWI-D00104:165:C29AHACXX:8:1206:5839:58720,HWI-D00104:165:C29AHACXX:8:2209:18106:61074,HWI-D00104:165:C29AHACXX:8:2201:12805:5807,HWI-D00104:165:C29AHACXX:8:1303:7753:7834,HWI-D00104:165:C29AHACXX:8:1302:14264:45096,HWI-D00104:165:C29AHACXX:8:1303:5578:89825,HWI-D00104:165:C29AHACXX:8:2301:10649:15764,HWI-D00104:165:C29AHACXX:8:2307:7387:81450,HWI-D00104:165:C29AHACXX:8:2204:3831:99603,HWI-D00104:165:C29AHACXX:8:1108:6549:58448,HWI-D00104:165:C29AHACXX:8:2304:3909:76915,HWI-D00104:165:C29AHACXX:8:1205:11523:101211,HWI-D00104:165:C29AHACXX:8:1303:13554:32641,HWI-D00104:165:C29AHACXX:8:1309:12671:80228,HWI-D00104:165:C29AHACXX:8:1102:15795:36856;sequence=TATTGTGATTTTCAATAGGATCTAAATAATATAGTAATTAAATTTGGGTATTCTCAA;start=458146;subtype=IES;support_ref=10;support_variant=25;type=IES;
scaffold51_40_with_IES	MILORD	internal_eliminated_sequence	459073	459132	.	.	.	ID=MILORD.40.459073.459132;Name=MILORD.40.459073.459132;bounded_by_ta=TRUE;common_boundary=Both;end=459132;ies_id=IESPGM.PTET51.1.40.430158;ies_left_dist=0;ies_min_dist=0;ies_right_dist=0;junction_seq=aattcaattacttaaTAatacctcctcgagaa;read_names=HWI-D00104:165:C29AHACXX:8:2201:16961:13840,HWI-D00104:165:C29AHACXX:8:2204:6077:74274,HWI-D00104:165:C29AHACXX:8:2204:1842:42391,HWI-D00104:165:C29AHACXX:8:2304:2449:29870,HWI-D00104:165:C29AHACXX:8:2206:17396:27640,HWI-D00104:165:C29AHACXX:8:1202:20223:100789,HWI-D00104:165:C29AHACXX:8:2303:20655:57890,HWI-D00104:165:C29AHACXX:8:1201:20146:42474,HWI-D00104:165:C29AHACXX:8:1204:3921:37408,HWI-D00104:165:C29AHACXX:8:1205:10360:69276,HWI-D00104:165:C29AHACXX:8:2207:8422:59489,HWI-D00104:165:C29AHACXX:8:1106:2075:14213,HWI-D00104:165:C29AHACXX:8:1203:5222:39609,HWI-D00104:165:C29AHACXX:8:2306:14843:84905,HWI-D00104:165:C29AHACXX:8:2102:16573:70755,HWI-D00104:165:C29AHACXX:8:2102:15670:17321,HWI-D00104:165:C29AHACXX:8:1302:9597:94439,HWI-D00104:165:C29AHACXX:8:2302:3175:41318,HWI-D00104:165:C29AHACXX:8:2205:20042:72491,HWI-D00104:165:C29AHACXX:8:2304:14550:56991,HWI-D00104:165:C29AHACXX:8:2209:7169:16653,HWI-D00104:165:C29AHACXX:8:2206:14244:18015,HWI-D00104:165:C29AHACXX:8:2202:15421:45609,HWI-D00104:165:C29AHACXX:8:1201:20657:17334,HWI-D00104:165:C29AHACXX:8:1203:12068:35089;sequence=TACAACCCACTTAATTATTATTATTACATTCAAATTCACTAATCTTGTACCCATCAACTG;start=459073;subtype=IES;support_ref=10;support_variant=25;type=IES;
scaffold51_40_with_IES	MILORD	internal_eliminated_sequence	461853	461897	.	.	.	ID=MILORD.40.461853.461897;Name=MILORD.40.461853.461897;bounded_by_ta=TRUE;common_boundary=Both;end=461897;ies_id=IESPGM.PTET51.1.40.432878;ies_left_dist=0;ies_min_dist=0;ies_right_dist=0;junction_seq=ttgcataatttttaaTAtatgtataaaaatta;read_names=HWI-D00104:165:C29AHACXX:8:1103:21061:73999,HWI-D00104:165:C29AHACXX:8:2104:18243:86492,HWI-D00104:165:C29AHACXX:8:1309:3468:19434,HWI-D00104:165:C29AHACXX:8:1303:2597:76976,HWI-D00104:165:C29AHACXX:8:1205:11346:55904,HWI-D00104:165:C29AHACXX:8:1301:14549:63137,HWI-D00104:165:C29AHACXX:8:2105:20923:9995,HWI-D00104:165:C29AHACXX:8:1106:9934:10733,HWI-D00104:165:C29AHACXX:8:1102:8021:53367,HWI-D00104:165:C29AHACXX:8:2308:17959:24792,HWI-D00104:165:C29AHACXX:8:2105:13658:59488,HWI-D00104:165:C29AHACXX:8:1107:19706:20028,HWI-D00104:165:C29AHACXX:8:1103:11879:87334,HWI-D00104:165:C29AHACXX:8:1306:8031:44899,HWI-D00104:165:C29AHACXX:8:1304:5310:46063,HWI-D00104:165:C29AHACXX:8:2201:9192:50479,HWI-D00104:165:C29AHACXX:8:1102:15227:4972,HWI-D00104:165:C29AHACXX:8:1307:11200:58785,HWI-D00104:165:C29AHACXX:8:1103:1846:64249,HWI-D00104:165:C29AHACXX:8:2202:10451:82146,HWI-D00104:165:C29AHACXX:8:2201:11676:61750,HWI-D00104:165:C29AHACXX:8:2307:15281:7521,HWI-D00104:165:C29AHACXX:8:1303:20543:55798;sequence=TATACTTAATTTACAATTATTCCTTATAAAAAGTTAATCTCCCTA;start=461853;subtype=IES;support_ref=12;support_variant=23;type=IES;
scaffold51_40_with_IES	MILORD	internal_eliminated_sequence	465344	465388	.	.	.	ID=MILORD.40.465344.465388;Name=MILORD.40.465344.465388;bounded_by_ta=TRUE;common_boundary=Both;end=465388;ies_id=IESPGM.PTET51.1.40.436324;ies_left_dist=0;ies_min_dist=0;ies_right_dist=0;junction_seq=gatgcatgtatgagaTAggagagaaaatcttt;read_names=HWI-D00104:165:C29AHACXX:8:2101:14128:55936,HWI-D00104:165:C29AHACXX:8:2207:17241:67368,HWI-D00104:165:C29AHACXX:8:1304:16513:43012,HWI-D00104:165:C29AHACXX:8:2202:6680:50966,HWI-D00104:165:C29AHACXX:8:1201:7322:35049,HWI-D00104:165:C29AHACXX:8:1301:4230:44761,HWI-D00104:165:C29AHACXX:8:2202:4644:95944,HWI-D00104:165:C29AHACXX:8:2101:19185:28808,HWI-D00104:165:C29AHACXX:8:1302:6718:15588,HWI-D00104:165:C29AHACXX:8:1302:16749:71042,HWI-D00104:165:C29AHACXX:8:2307:2038:97498,HWI-D00104:165:C29AHACXX:8:2202:6357:19217,HWI-D00104:165:C29AHACXX:8:1202:15718:11082,HWI-D00104:165:C29AHACXX:8:1104:6855:56610,HWI-D00104:165:C29AHACXX:8:2102:2472:91693,HWI-D00104:165:C29AHACXX:8:1206:14217:22260,HWI-D00104:165:C29AHACXX:8:2205:15939:11299,HWI-D00104:165:C29AHACXX:8:1205:15729:18549,HWI-D00104:165:C29AHACXX:8:1304:15632:26666,HWI-D00104:165:C29AHACXX:8:1303:14791:7598,HWI-D00104:165:C29AHACXX:8:1202:8048:93723,HWI-D00104:165:C29AHACXX:8:2101:14570:81393,HWI-D00104:165:C29AHACXX:8:2305:10674:86597,HWI-D00104:165:C29AHACXX:8:1204:1302:42731,HWI-D00104:165:C29AHACXX:8:1304:14504:84794,HWI-D00104:165:C29AHACXX:8:2204:1943:94562,HWI-D00104:165:C29AHACXX:8:1303:16697:8074,HWI-D00104:165:C29AHACXX:8:2206:8928:100261,HWI-D00104:165:C29AHACXX:8:1301:8710:33378,HWI-D00104:165:C29AHACXX:8:2206:14262:70673,HWI-D00104:165:C29AHACXX:8:2207:9265:36665,HWI-D00104:165:C29AHACXX:8:1103:20314:100267,HWI-D00104:165:C29AHACXX:8:2207:6098:54591,HWI-D00104:165:C29AHACXX:8:2203:16216:19475,HWI-D00104:165:C29AHACXX:8:1201:8220:97978,HWI-D00104:165:C29AHACXX:8:2203:15256:63330,HWI-D00104:165:C29AHACXX:8:1301:17378:83980,HWI-D00104:165:C29AHACXX:8:1306:10866:20045,HWI-D00104:165:C29AHACXX:8:2205:15286:23919,HWI-D00104:165:C29AHACXX:8:1301:16095:67990,HWI-D00104:165:C29AHACXX:8:1202:18177:76924,HWI-D00104:165:C29AHACXX:8:2303:6175:3207,HWI-D00104:165:C29AHACXX:8:1206:9492:98513,HWI-D00104:165:C29AHACXX:8:2105:21107:3959,HWI-D00104:165:C29AHACXX:8:1108:5585:61555,HWI-D00104:165:C29AHACXX:8:2305:4267:25403,HWI-D00104:165:C29AHACXX:8:1104:8916:34105,HWI-D00104:165:C29AHACXX:8:1205:4849:52890,HWI-D00104:165:C29AHACXX:8:2105:8338:14572,HWI-D00104:165:C29AHACXX:8:2303:5478:19202,HWI-D00104:165:C29AHACXX:8:1307:3552:92944,HWI-D00104:165:C29AHACXX:8:1202:16603:40336,HWI-D00104:165:C29AHACXX:8:1306:11689:76180;sequence=TACACTTATTTTAATATATTATTATGATAATATTTAAAATTAGTA;start=465344;subtype=IES;support_ref=10;support_variant=53;type=IES;
scaffold51_40_with_IES	MILORD	internal_eliminated_sequence	471685	471739	.	.	.	ID=MILORD.40.471685.471739;Name=MILORD.40.471685.471739;bounded_by_ta=TRUE;common_boundary=Both;end=471739;ies_id=IESPGM.PTET51.1.40.442620;ies_left_dist=0;ies_min_dist=0;ies_right_dist=0;junction_seq=tccaatccattcttgTAcattttaaaaaaact;read_names=HWI-D00104:165:C29AHACXX:8:1105:16719:52056,HWI-D00104:165:C29AHACXX:8:1204:3971:21760,HWI-D00104:165:C29AHACXX:8:2303:14096:17685,HWI-D00104:165:C29AHACXX:8:1201:11342:80387,HWI-D00104:165:C29AHACXX:8:2101:6024:46568,HWI-D00104:165:C29AHACXX:8:1105:16016:43638,HWI-D00104:165:C29AHACXX:8:1202:16328:82706,HWI-D00104:165:C29AHACXX:8:2206:9945:2986,HWI-D00104:165:C29AHACXX:8:1201:14990:80569,HWI-D00104:165:C29AHACXX:8:1105:8941:81272,HWI-D00104:165:C29AHACXX:8:1105:17453:98917,HWI-D00104:165:C29AHACXX:8:1102:10208:62790,HWI-D00104:165:C29AHACXX:8:1205:6538:85225,HWI-D00104:165:C29AHACXX:8:1307:11517:85967,HWI-D00104:165:C29AHACXX:8:1108:4129:28691,HWI-D00104:165:C29AHACXX:8:1104:2069:83121,HWI-D00104:165:C29AHACXX:8:1303:20972:99763,HWI-D00104:165:C29AHACXX:8:2201:5783:99486,HWI-D00104:165:C29AHACXX:8:2204:18323:94264,HWI-D00104:165:C29AHACXX:8:2102:12849:92904,HWI-D00104:165:C29AHACXX:8:1106:20573:58621,HWI-D00104:165:C29AHACXX:8:1204:13959:18657,HWI-D00104:165:C29AHACXX:8:1102:19872:33707,HWI-D00104:165:C29AHACXX:8:1301:5663:78749,HWI-D00104:165:C29AHACXX:8:2303:1357:78644,HWI-D00104:165:C29AHACXX:8:1201:20427:12908,HWI-D00104:165:C29AHACXX:8:2301:20955:89880,HWI-D00104:165:C29AHACXX:8:2202:8197:76880,HWI-D00104:165:C29AHACXX:8:1302:7642:83479,HWI-D00104:165:C29AHACXX:8:2302:6452:39518,HWI-D00104:165:C29AHACXX:8:1203:3727:19670,HWI-D00104:165:C29AHACXX:8:2205:1634:41458,HWI-D00104:165:C29AHACXX:8:2302:12322:55078,HWI-D00104:165:C29AHACXX:8:2303:11070:98800,HWI-D00104:165:C29AHACXX:8:2308:2227:86421,HWI-D00104:165:C29AHACXX:8:1304:16903:35631,HWI-D00104:165:C29AHACXX:8:2209:18889:34179,HWI-D00104:165:C29AHACXX:8:2308:2915:40014,HWI-D00104:165:C29AHACXX:8:2103:12589:68773,HWI-D00104:165:C29AHACXX:8:1101:18501:58138;sequence=TATACTCCCTTTCAAATTAACCAATTTTCCATATGAATTCAAAATGAACCATCAA;start=471685;subtype=IES;support_ref=4;support_variant=40;type=IES;
scaffold51_40_with_IES	MILORD	internal_eliminated_sequence	473406	473444	.	.	.	ID=MILORD.40.473406.473444;Name=MILORD.40.473406.473444;bounded_by_ta=TRUE;common_boundary=None;end=473444;ies_id=IESPGM.PTET51.1.40.445631;ies_left_dist=1345;ies_min_dist=1332;ies_right_dist=1332;junction_seq=cgtgccttgtattcaTActcaatgcattctgc;read_names=HWI-D00104:165:C29AHACXX:8:1107:19411:91369;sequence=TATAATTTAAACAAATTATTAAATTTTGATTGTTATTTA;start=473406;subtype=MAC;support_ref=75;support_variant=1;type=CRYPTIC;
scaffold51_40_with_IES	MILORD	internal_eliminated_sequence	474751	474776	.	.	.	ID=MILORD.40.474751.474776;Name=MILORD.40.474751.474776;bounded_by_ta=TRUE;common_boundary=Both;end=474776;ies_id=IESPGM.PTET51.1.40.445631;ies_left_dist=0;ies_min_dist=0;ies_right_dist=0;junction_seq=aaaaatcatgtgtcaTAagtaagaaggggaaa;read_names=HWI-D00104:165:C29AHACXX:8:1201:15999:35176,HWI-D00104:165:C29AHACXX:8:2302:3160:13135,HWI-D00104:165:C29AHACXX:8:2305:1872:100963,HWI-D00104:165:C29AHACXX:8:2204:6267:96316,HWI-D00104:165:C29AHACXX:8:1203:13729:20522,HWI-D00104:165:C29AHACXX:8:1309:20237:19683,HWI-D00104:165:C29AHACXX:8:1102:9541:30642,HWI-D00104:165:C29AHACXX:8:2102:4690:54250,HWI-D00104:165:C29AHACXX:8:2204:14330:19870,HWI-D00104:165:C29AHACXX:8:2104:20461:13736,HWI-D00104:165:C29AHACXX:8:1108:12832:77012,HWI-D00104:165:C29AHACXX:8:2203:4130:30165,HWI-D00104:165:C29AHACXX:8:1302:17218:7050,HWI-D00104:165:C29AHACXX:8:1206:7980:67475,HWI-D00104:165:C29AHACXX:8:1104:18693:50653,HWI-D00104:165:C29AHACXX:8:2308:10121:2422,HWI-D00104:165:C29AHACXX:8:1101:10362:94523,HWI-D00104:165:C29AHACXX:8:1106:8557:43989,HWI-D00104:165:C29AHACXX:8:1103:14667:55989,HWI-D00104:165:C29AHACXX:8:2305:15859:23422;sequence=TATAGGTGGAATCATGACAGGGACTA;start=474751;subtype=IES;support_ref=6;support_variant=20;type=IES;
scaffold51_40_with_IES	MILORD	internal_eliminated_sequence	474930	474958	.	.	.	ID=MILORD.40.474930.474958;Name=MILORD.40.474930.474958;bounded_by_ta=TRUE;common_boundary=Both;end=474958;ies_id=IESPGM.PTET51.1.40.445784;ies_left_dist=0;ies_min_dist=0;ies_right_dist=0;junction_seq=gacttatttataaggTAcaacaaagttaggag;read_names=HWI-D00104:165:C29AHACXX:8:1106:4559:43730,HWI-D00104:165:C29AHACXX:8:1107:15634:38803,HWI-D00104:165:C29AHACXX:8:1205:10973:41885,HWI-D00104:165:C29AHACXX:8:1301:15765:52978,HWI-D00104:165:C29AHACXX:8:2303:4768:30148,HWI-D00104:165:C29AHACXX:8:2306:19677:93550,HWI-D00104:165:C29AHACXX:8:1303:5909:81247,HWI-D00104:165:C29AHACXX:8:2203:7707:97979,HWI-D00104:165:C29AHACXX:8:2103:16730:2184,HWI-D00104:165:C29AHACXX:8:1307:18390:83428,HWI-D00104:165:C29AHACXX:8:1202:9282:35228,HWI-D00104:165:C29AHACXX:8:1302:6793:34861,HWI-D00104:165:C29AHACXX:8:1105:4083:22420,HWI-D00104:165:C29AHACXX:8:1307:17492:21432,HWI-D00104:165:C29AHACXX:8:2304:14904:57118,HWI-D00104:165:C29AHACXX:8:1309:4224:13959,HWI-D00104:165:C29AHACXX:8:2202:6095:9295,HWI-D00104:165:C29AHACXX:8:1203:11193:35998,HWI-D00104:165:C29AHACXX:8:2103:9359:80918,HWI-D00104:165:C29AHACXX:8:1103:15370:63649,HWI-D00104:165:C29AHACXX:8:2304:9246:47637,HWI-D00104:165:C29AHACXX:8:1309:15431:65541,HWI-D00104:165:C29AHACXX:8:1307:2952:2891,HWI-D00104:165:C29AHACXX:8:2206:16263:13548,HWI-D00104:165:C29AHACXX:8:2201:13268:55681,HWI-D00104:165:C29AHACXX:8:1304:17081:92141,HWI-D00104:165:C29AHACXX:8:1108:2027:12290,HWI-D00104:165:C29AHACXX:8:2306:5060:9601;sequence=TAGTGTTTATTTGTATTCAGTTAGATCTA;start=474930;subtype=IES;support_ref=3;support_variant=28;type=IES;
scaffold51_40_with_IES	MILORD	internal_eliminated_sequence	475523	475550	.	.	.	ID=MILORD.40.475523.475550;Name=MILORD.40.475523.475550;bounded_by_ta=TRUE;common_boundary=Both;end=475550;ies_id=IESPGM.PTET51.1.40.446348;ies_left_dist=0;ies_min_dist=0;ies_right_dist=0;junction_seq=ctctacctatatgagTAattgtattggaaaac;read_names=HWI-D00104:165:C29AHACXX:8:2203:6209:82304,HWI-D00104:165:C29AHACXX:8:1103:16662:35106,HWI-D00104:165:C29AHACXX:8:1309:11683:7930,HWI-D00104:165:C29AHACXX:8:2103:7682:89752,HWI-D00104:165:C29AHACXX:8:2303:4983:14506,HWI-D00104:165:C29AHACXX:8:1203:9858:80738,HWI-D00104:165:C29AHACXX:8:1206:4755:47845,HWI-D00104:165:C29AHACXX:8:1305:14955:80262,HWI-D00104:165:C29AHACXX:8:1106:18837:25806,HWI-D00104:165:C29AHACXX:8:1306:13561:56561,HWI-D00104:165:C29AHACXX:8:2101:7426:45020,HWI-D00104:165:C29AHACXX:8:1306:19992:99473,HWI-D00104:165:C29AHACXX:8:2205:11684:2983,HWI-D00104:165:C29AHACXX:8:2307:16187:12285,HWI-D00104:165:C29AHACXX:8:2101:17393:12530,HWI-D00104:165:C29AHACXX:8:1205:17930:69129,HWI-D00104:165:C29AHACXX:8:2105:16931:69446,HWI-D00104:165:C29AHACXX:8:2207:2664:11365,HWI-D00104:165:C29AHACXX:8:1201:11682:66074,HWI-D00104:165:C29AHACXX:8:1206:3095:98389,HWI-D00104:165:C29AHACXX:8:2103:6312:16834,HWI-D00104:165:C29AHACXX:8:2304:2065:51317,HWI-D00104:165:C29AHACXX:8:2308:17705:100264;sequence=TATAGTAGTATCTTATCATATCACTCCA;start=475523;subtype=IES;support_ref=0;support_variant=23;type=IES;
scaffold51_40_with_IES	MILORD	internal_eliminated_sequence	475648	475725	.	.	.	ID=MILORD.40.475648.475725;Name=MILORD.40.475648.475725;bounded_by_ta=TRUE;common_boundary=Both;end=475725;ies_id=IESPGM.PTET51.1.40.446445;ies_left_dist=0;ies_min_dist=0;ies_right_dist=0;junction_seq=gaagattgtgaaaaaTActtacctaaatcaaa;read_names=HWI-D00104:165:C29AHACXX:8:1202:7814:82695,HWI-D00104:165:C29AHACXX:8:2308:7215:8035,HWI-D00104:165:C29AHACXX:8:1305:7931:71509,HWI-D00104:165:C29AHACXX:8:2203:13825:51382,HWI-D00104:165:C29AHACXX:8:1205:4029:59445,HWI-D00104:165:C29AHACXX:8:1305:6599:30104,HWI-D00104:165:C29AHACXX:8:2303:7015:2458,HWI-D00104:165:C29AHACXX:8:1102:2150:8998,HWI-D00104:165:C29AHACXX:8:2104:2535:37395,HWI-D00104:165:C29AHACXX:8:1104:9503:83436,HWI-D00104:165:C29AHACXX:8:2108:18617:91913,HWI-D00104:165:C29AHACXX:8:1106:15981:90220,HWI-D00104:165:C29AHACXX:8:2101:10918:4701,HWI-D00104:165:C29AHACXX:8:2202:5149:53300,HWI-D00104:165:C29AHACXX:8:1201:3507:21893,HWI-D00104:165:C29AHACXX:8:1201:17095:95874,HWI-D00104:165:C29AHACXX:8:2306:17154:69441,HWI-D00104:165:C29AHACXX:8:1301:12674:53500,HWI-D00104:165:C29AHACXX:8:1201:8336:24886;sequence=TACAGTTGAAATTTGATGAATACTCAATGTAATACATTATTTTCAAATTTAAGAAAAATATCAAATCAAAACTTTATG;start=475648;subtype=IES;support_ref=4;support_variant=19;type=IES;
scaffold51_40_with_IES	MILORD	internal_eliminated_sequence	476139	476164	.	.	.	ID=MILORD.40.476139.476164;Name=MILORD.40.476139.476164;bounded_by_ta=TRUE;common_boundary=Both;end=476164;ies_id=IESPGM.PTET51.1.40.446858;ies_left_dist=0;ies_min_dist=0;ies_right_dist=0;junction_seq=tgtaattgatggttgTAccacagataaagatg;read_names=HWI-D00104:165:C29AHACXX:8:2202:2201:28157,HWI-D00104:165:C29AHACXX:8:1107:7745:77884,HWI-D00104:165:C29AHACXX:8:1108:13627:93564,HWI-D00104:165:C29AHACXX:8:2102:15632:90494,HWI-D00104:165:C29AHACXX:8:2102:4027:35883,HWI-D00104:165:C29AHACXX:8:2108:15409:76791,HWI-D00104:165:C29AHACXX:8:1105:11436:55380,HWI-D00104:165:C29AHACXX:8:2203:7092:22669,HWI-D00104:165:C29AHACXX:8:1306:19634:25484,HWI-D00104:165:C29AHACXX:8:1204:5950:50174,HWI-D00104:165:C29AHACXX:8:1203:3298:98861,HWI-D00104:165:C29AHACXX:8:1301:4694:48509,HWI-D00104:165:C29AHACXX:8:1304:10359:75230,HWI-D00104:165:C29AHACXX:8:1108:12636:100245,HWI-D00104:165:C29AHACXX:8:1104:4738:57606,HWI-D00104:165:C29AHACXX:8:1102:12955:79365,HWI-D00104:165:C29AHACXX:8:2202:19458:22822,HWI-D00104:165:C29AHACXX:8:1102:13947:95698,HWI-D00104:165:C29AHACXX:8:2207:10302:7818,HWI-D00104:165:C29AHACXX:8:1103:16145:97547,HWI-D00104:165:C29AHACXX:8:1104:2176:87152,HWI-D00104:165:C29AHACXX:8:2301:10051:12451,HWI-D00104:165:C29AHACXX:8:1202:15966:24819,HWI-D00104:165:C29AHACXX:8:1107:7056:57941,HWI-D00104:165:C29AHACXX:8:2307:15960:10646,HWI-D00104:165:C29AHACXX:8:2108:6636:39094,HWI-D00104:165:C29AHACXX:8:1202:16357:57141,HWI-D00104:165:C29AHACXX:8:1304:16051:30484;sequence=TATTAATGAAAACTTGTATTTCCTAA;start=476139;subtype=IES;support_ref=51;support_variant=28;type=IES;
scaffold51_40_with_IES	MILORD	internal_eliminated_sequence	476699	476756	.	.	.	ID=MILORD.40.476699.476756;Name=MILORD.40.476699.476756;bounded_by_ta=TRUE;common_boundary=Both;end=476756;ies_id=IESPGM.PTET51.1.40.447392;ies_left_dist=0;ies_min_dist=0;ies_right_dist=0;junction_seq=ggctcactctttttgTAcaaccaatggtgaaa;read_names=HWI-D00104:165:C29AHACXX:8:1204:7764:90279,HWI-D00104:165:C29AHACXX:8:2102:4445:8118,HWI-D00104:165:C29AHACXX:8:2207:6605:33325,HWI-D00104:165:C29AHACXX:8:1105:19714:40046,HWI-D00104:165:C29AHACXX:8:1104:4402:28826,HWI-D00104:165:C29AHACXX:8:1306:11172:21263,HWI-D00104:165:C29AHACXX:8:2203:3286:57938,HWI-D00104:165:C29AHACXX:8:1104:14499:99930,HWI-D00104:165:C29AHACXX:8:2202:10557:84008,HWI-D00104:165:C29AHACXX:8:2104:20049:76895,HWI-D00104:165:C29AHACXX:8:2102:10944:55505,HWI-D00104:165:C29AHACXX:8:2105:9601:19199,HWI-D00104:165:C29AHACXX:8:1108:7268:65440,HWI-D00104:165:C29AHACXX:8:1102:17624:90863,HWI-D00104:165:C29AHACXX:8:2205:3694:4134,HWI-D00104:165:C29AHACXX:8:1204:8531:8238,HWI-D00104:165:C29AHACXX:8:2305:15261:27173,HWI-D00104:165:C29AHACXX:8:1102:18171:11973,HWI-D00104:165:C29AHACXX:8:2305:6650:2970,HWI-D00104:165:C29AHACXX:8:1306:6453:17529,HWI-D00104:165:C29AHACXX:8:2203:4688:71650,HWI-D00104:165:C29AHACXX:8:1309:13192:8454,HWI-D00104:165:C29AHACXX:8:1205:4238:16972,HWI-D00104:165:C29AHACXX:8:2209:7344:101356,HWI-D00104:165:C29AHACXX:8:1304:8730:16004,HWI-D00104:165:C29AHACXX:8:1203:15072:54775,HWI-D00104:165:C29AHACXX:8:2302:16387:92817,HWI-D00104:165:C29AHACXX:8:2101:10216:100820,HWI-D00104:165:C29AHACXX:8:1107:1843:48572,HWI-D00104:165:C29AHACXX:8:1102:5834:81668,HWI-D00104:165:C29AHACXX:8:2103:2861:61973,HWI-D00104:165:C29AHACXX:8:2203:19394:68936,HWI-D00104:165:C29AHACXX:8:1105:8804:69655,HWI-D00104:165:C29AHACXX:8:1101:18501:90881,HWI-D00104:165:C29AHACXX:8:1201:11306:47755,HWI-D00104:165:C29AHACXX:8:1107:12210:65957,HWI-D00104:165:C29AHACXX:8:2104:12065:98056,HWI-D00104:165:C29AHACXX:8:2103:14614:54208;sequence=TATTCTCATTTTCTTAATTTACATATTGATAACTCCTTAGGTTTTCTCATATTTATAA;start=476699;subtype=IES;support_ref=48;support_variant=38;type=IES;
scaffold51_40_with_IES	MILORD	internal_eliminated_sequence	476883	476910	.	.	.	ID=MILORD.40.476883.476910;Name=MILORD.40.476883.476910;bounded_by_ta=TRUE;common_boundary=Both;end=476910;ies_id=IESPGM.PTET51.1.40.447518;ies_left_dist=0;ies_min_dist=0;ies_right_dist=0;junction_seq=cttaatttcaactggTAaatgcgcatgggatg;read_names=HWI-D00104:165:C29AHACXX:8:1202:2809:89455,HWI-D00104:165:C29AHACXX:8:2308:12197:60530,HWI-D00104:165:C29AHACXX:8:1205:14591:97138,HWI-D00104:165:C29AHACXX:8:1301:17172:38221,HWI-D00104:165:C29AHACXX:8:1106:14710:97488,HWI-D00104:165:C29AHACXX:8:2201:19017:51583,HWI-D00104:165:C29AHACXX:8:2308:20558:85373,HWI-D00104:165:C29AHACXX:8:2102:15084:3798,HWI-D00104:165:C29AHACXX:8:1105:2684:8062,HWI-D00104:165:C29AHACXX:8:1108:13607:73353,HWI-D00104:165:C29AHACXX:8:1307:8920:11636,HWI-D00104:165:C29AHACXX:8:1309:14717:45578,HWI-D00104:165:C29AHACXX:8:1306:12352:62150,HWI-D00104:165:C29AHACXX:8:2101:8225:53967,HWI-D00104:165:C29AHACXX:8:2203:3991:69213,HWI-D00104:165:C29AHACXX:8:2204:19390:13615,HWI-D00104:165:C29AHACXX:8:1302:1753:80736,HWI-D00104:165:C29AHACXX:8:1104:8708:10219,HWI-D00104:165:C29AHACXX:8:2201:11019:53890,HWI-D00104:165:C29AHACXX:8:2201:18280:76423,HWI-D00104:165:C29AHACXX:8:2101:11320:37460,HWI-D00104:165:C29AHACXX:8:1204:15707:93496,HWI-D00104:165:C29AHACXX:8:1108:6669:91100,HWI-D00104:165:C29AHACXX:8:1105:10780:55242,HWI-D00104:165:C29AHACXX:8:2104:2005:27144,HWI-D00104:165:C29AHACXX:8:2108:6323:72614,HWI-D00104:165:C29AHACXX:8:1206:7015:13378,HWI-D00104:165:C29AHACXX:8:2206:6802:44445,HWI-D00104:165:C29AHACXX:8:1105:7971:31083,HWI-D00104:165:C29AHACXX:8:2202:6687:96617,HWI-D00104:165:C29AHACXX:8:2304:17669:21240,HWI-D00104:165:C29AHACXX:8:2105:6133:84826,HWI-D00104:165:C29AHACXX:8:1203:19434:90112;sequence=TACAATGCCTTTAAATTATATTTAAGTA;start=476883;subtype=IES;support_ref=8;support_variant=33;type=IES;
scaffold51_40_with_IES	MILORD	internal_eliminated_sequence	477166	477194	.	.	.	ID=MILORD.40.477166.477194;Name=MILORD.40.477166.477194;bounded_by_ta=TRUE;common_boundary=Both;end=477194;ies_id=IESPGM.PTET51.1.40.447773;ies_left_dist=0;ies_min_dist=0;ies_right_dist=0;junction_seq=aatacaacaaggcacTAattaaaacacatgca;read_names=HWI-D00104:165:C29AHACXX:8:2204:14823:56832,HWI-D00104:165:C29AHACXX:8:1201:13938:49153,HWI-D00104:165:C29AHACXX:8:1309:17138:67442,HWI-D00104:165:C29AHACXX:8:1107:16478:38760,HWI-D00104:165:C29AHACXX:8:1204:20088:87136,HWI-D00104:165:C29AHACXX:8:2307:2760:61712,HWI-D00104:165:C29AHACXX:8:1305:2537:95386,HWI-D00104:165:C29AHACXX:8:1302:18388:80280,HWI-D00104:165:C29AHACXX:8:1302:17057:80511,HWI-D00104:165:C29AHACXX:8:2207:11634:25350,HWI-D00104:165:C29AHACXX:8:2209:4282:75047,HWI-D00104:165:C29AHACXX:8:1102:12894:10476,HWI-D00104:165:C29AHACXX:8:2105:21051:23359,HWI-D00104:165:C29AHACXX:8:1202:11769:31099,HWI-D00104:165:C29AHACXX:8:2304:8542:27795,HWI-D00104:165:C29AHACXX:8:2302:9775:23913,HWI-D00104:165:C29AHACXX:8:1103:14457:64168,HWI-D00104:165:C29AHACXX:8:2207:11842:57038,HWI-D00104:165:C29AHACXX:8:2305:17486:42533,HWI-D00104:165:C29AHACXX:8:1107:2718:38517,HWI-D00104:165:C29AHACXX:8:2307:3521:3483,HWI-D00104:165:C29AHACXX:8:1309:3499:42293,HWI-D00104:165:C29AHACXX:8:1101:6215:41005,HWI-D00104:165:C29AHACXX:8:1202:1370:65324,HWI-D00104:165:C29AHACXX:8:2201:16196:74837,HWI-D00104:165:C29AHACXX:8:1305:7031:77201,HWI-D00104:165:C29AHACXX:8:1301:14128:21918,HWI-D00104:165:C29AHACXX:8:2303:7276:33400;sequence=TATAAATAAGTGTAAATTATGTCCATCTA;start=477166;subtype=IES;support_ref=15;support_variant=28;type=IES;
scaffold51_40_with_IES	MILORD	internal_eliminated_sequence	477315	477340	.	.	.	ID=MILORD.40.477315.477340;Name=MILORD.40.477315.477340;bounded_by_ta=TRUE;common_boundary=Both;end=477340;ies_id=IESPGM.PTET51.1.40.447893;ies_left_dist=0;ies_min_dist=0;ies_right_dist=0;junction_seq=ttcaggagttgatggTAtttgtgtctggaatg;read_names=HWI-D00104:165:C29AHACXX:8:2102:2125:10842,HWI-D00104:165:C29AHACXX:8:2203:7211:35183,HWI-D00104:165:C29AHACXX:8:2305:17575:10289,HWI-D00104:165:C29AHACXX:8:2303:20361:24638,HWI-D00104:165:C29AHACXX:8:1307:7141:84689,HWI-D00104:165:C29AHACXX:8:2302:10131:15741,HWI-D00104:165:C29AHACXX:8:1106:4149:82014,HWI-D00104:165:C29AHACXX:8:1107:10639:10361,HWI-D00104:165:C29AHACXX:8:2108:2904:60442,HWI-D00104:165:C29AHACXX:8:1106:6434:15320,HWI-D00104:165:C29AHACXX:8:1202:1368:17149,HWI-D00104:165:C29AHACXX:8:2305:7199:93501,HWI-D00104:165:C29AHACXX:8:2103:5100:36190,HWI-D00104:165:C29AHACXX:8:1203:9538:36159,HWI-D00104:165:C29AHACXX:8:2307:2344:101254,HWI-D00104:165:C29AHACXX:8:2102:15083:101208,HWI-D00104:165:C29AHACXX:8:1104:14995:30767,HWI-D00104:165:C29AHACXX:8:1106:10792:70605,HWI-D00104:165:C29AHACXX:8:1309:13059:34404,HWI-D00104:165:C29AHACXX:8:1302:18612:84317,HWI-D00104:165:C29AHACXX:8:2302:16676:78749,HWI-D00104:165:C29AHACXX:8:1307:13992:53281,HWI-D00104:165:C29AHACXX:8:1301:2356:29599,HWI-D00104:165:C29AHACXX:8:2101:5445:33046,HWI-D00104:165:C29AHACXX:8:1206:13941:77754,HWI-D00104:165:C29AHACXX:8:2104:19689:97431,HWI-D00104:165:C29AHACXX:8:1305:17887:24086,HWI-D00104:165:C29AHACXX:8:2302:9270:48322,HWI-D00104:165:C29AHACXX:8:1103:3079:77897,HWI-D00104:165:C29AHACXX:8:1108:11355:75919,HWI-D00104:165:C29AHACXX:8:1107:15580:10578,HWI-D00104:165:C29AHACXX:8:1103:1032:72379,HWI-D00104:165:C29AHACXX:8:1302:13176:51362,HWI-D00104:165:C29AHACXX:8:2303:3723:89813,HWI-D00104:165:C29AHACXX:8:1204:5917:47635,HWI-D00104:165:C29AHACXX:8:2303:13945:71216,HWI-D00104:165:C29AHACXX:8:2207:4014:99759,HWI-D00104:165:C29AHACXX:8:2103:19755:44671,HWI-D00104:165:C29AHACXX:8:2303:10315:15145,HWI-D00104:165:C29AHACXX:8:2306:10701:27622,HWI-D00104:165:C29AHACXX:8:1306:1539:45521,HWI-D00104:165:C29AHACXX:8:1101:7097:87011,HWI-D00104:165:C29AHACXX:8:1106:12346:84347,HWI-D00104:165:C29AHACXX:8:2205:19434:31008,HWI-D00104:165:C29AHACXX:8:1301:14937:25289,HWI-D00104:165:C29AHACXX:8:1106:11846:26848,HWI-D00104:165:C29AHACXX:8:2303:4980:81942,HWI-D00104:165:C29AHACXX:8:1102:18828:6177,HWI-D00104:165:C29AHACXX:8:1201:8285:76782,HWI-D00104:165:C29AHACXX:8:1101:17920:76550,HWI-D00104:165:C29AHACXX:8:1301:8956:100546,HWI-D00104:165:C29AHACXX:8:2301:16821:22633,HWI-D00104:165:C29AHACXX:8:2306:9318:24382,HWI-D00104:165:C29AHACXX:8:1206:17665:42146,HWI-D00104:165:C29AHACXX:8:2201:4232:41218;sequence=TAGAGTATAAATCACAAAATCAGCTG;start=477315;subtype=IES;support_ref=9;support_variant=55;type=IES;
scaffold51_40_with_IES	MILORD	internal_eliminated_sequence	478032	478079	.	.	.	ID=MILORD.40.478032.478079;Name=MILORD.40.478032.478079;bounded_by_ta=TRUE;common_boundary=Both;end=478079;ies_id=IESPGM.PTET51.1.40.448584;ies_left_dist=0;ies_min_dist=0;ies_right_dist=0;junction_seq=ttcgacaaaggattgTAtcttatcatgactta;read_names=HWI-D00104:165:C29AHACXX:8:1107:15556:8281,HWI-D00104:165:C29AHACXX:8:2307:11613:49142,HWI-D00104:165:C29AHACXX:8:2204:12131:30861,HWI-D00104:165:C29AHACXX:8:2209:4761:91315,HWI-D00104:165:C29AHACXX:8:1105:13364:55027,HWI-D00104:165:C29AHACXX:8:1302:1961:9113,HWI-D00104:165:C29AHACXX:8:1101:10336:18557,HWI-D00104:165:C29AHACXX:8:1102:10839:90597,HWI-D00104:165:C29AHACXX:8:1105:17428:78629,HWI-D00104:165:C29AHACXX:8:2304:7184:15653,HWI-D00104:165:C29AHACXX:8:1101:16752:92341,HWI-D00104:165:C29AHACXX:8:2308:6452:33745,HWI-D00104:165:C29AHACXX:8:1303:9546:10511,HWI-D00104:165:C29AHACXX:8:2202:4938:68370,HWI-D00104:165:C29AHACXX:8:2103:6094:55249,HWI-D00104:165:C29AHACXX:8:1206:13152:89442,HWI-D00104:165:C29AHACXX:8:2105:15958:72082,HWI-D00104:165:C29AHACXX:8:1101:5359:82898,HWI-D00104:165:C29AHACXX:8:1205:11273:68793,HWI-D00104:165:C29AHACXX:8:2102:14956:58226,HWI-D00104:165:C29AHACXX:8:2308:14837:87111,HWI-D00104:165:C29AHACXX:8:1302:16230:22489,HWI-D00104:165:C29AHACXX:8:2302:15352:72746,HWI-D00104:165:C29AHACXX:8:2303:4203:74461,HWI-D00104:165:C29AHACXX:8:2102:10098:18045,HWI-D00104:165:C29AHACXX:8:2102:16628:8887;sequence=TATTATCGTAAGCTCTTTAAATTGAATTCTACGTTGTTGTTTTCATAA;start=478032;subtype=IES;support_ref=12;support_variant=26;type=IES;
scaffold51_40_with_IES	MILORD	internal_eliminated_sequence	478524	478551	.	.	.	ID=MILORD.40.478524.478551;Name=MILORD.40.478524.478551;bounded_by_ta=TRUE;common_boundary=Both;end=478551;ies_id=IESPGM.PTET51.1.40.449028;ies_left_dist=0;ies_min_dist=0;ies_right_dist=0;junction_seq=ggaaatacttggatgTAcacaaagcagaaaag;read_names=HWI-D00104:165:C29AHACXX:8:1306:13562:37665,HWI-D00104:165:C29AHACXX:8:2306:9521:19694,HWI-D00104:165:C29AHACXX:8:1104:3850:35952,HWI-D00104:165:C29AHACXX:8:2202:6979:39758,HWI-D00104:165:C29AHACXX:8:2302:10228:100101,HWI-D00104:165:C29AHACXX:8:2202:16390:55898,HWI-D00104:165:C29AHACXX:8:1305:14342:55200,HWI-D00104:165:C29AHACXX:8:2103:1341:67381,HWI-D00104:165:C29AHACXX:8:1204:19959:50859,HWI-D00104:165:C29AHACXX:8:2303:15618:100498,HWI-D00104:165:C29AHACXX:8:1305:16783:77984,HWI-D00104:165:C29AHACXX:8:1103:17951:63685,HWI-D00104:165:C29AHACXX:8:1108:11532:101236,HWI-D00104:165:C29AHACXX:8:2209:9116:48905,HWI-D00104:165:C29AHACXX:8:2104:3042:15277,HWI-D00104:165:C29AHACXX:8:2102:3857:7264,HWI-D00104:165:C29AHACXX:8:2102:15667:83481,HWI-D00104:165:C29AHACXX:8:1307:15607:50560;sequence=TATCATAACAATTGTATTGAAATCACTC;start=478524;subtype=IES;support_ref=12;support_variant=18;type=IES;
scaffold51_40_with_IES	MILORD	internal_eliminated_sequence	483275	483342	.	.	.	ID=MILORD.40.483275.483342;Name=MILORD.40.483275.483342;bounded_by_ta=TRUE;common_boundary=Both;end=483342;ies_id=IESPGM.PTET51.1.40.453751;ies_left_dist=0;ies_min_dist=0;ies_right_dist=0;junction_seq=ttaaggtgaatataaTAtcatggttatggatc;read_names=HWI-D00104:165:C29AHACXX:8:1108:8458:63257,HWI-D00104:165:C29AHACXX:8:2101:7298:76640,HWI-D00104:165:C29AHACXX:8:1303:6119:67196,HWI-D00104:165:C29AHACXX:8:2303:20452:86398,HWI-D00104:165:C29AHACXX:8:2201:10878:98179,HWI-D00104:165:C29AHACXX:8:2102:1190:43034,HWI-D00104:165:C29AHACXX:8:1201:18966:61758,HWI-D00104:165:C29AHACXX:8:2303:11987:24181,HWI-D00104:165:C29AHACXX:8:1203:12633:82350,HWI-D00104:165:C29AHACXX:8:1104:20889:78123,HWI-D00104:165:C29AHACXX:8:1105:2502:71210,HWI-D00104:165:C29AHACXX:8:2102:3970:91934,HWI-D00104:165:C29AHACXX:8:1105:5022:28336,HWI-D00104:165:C29AHACXX:8:2201:11314:11969,HWI-D00104:165:C29AHACXX:8:2304:10119:28414,HWI-D00104:165:C29AHACXX:8:2204:9937:91952,HWI-D00104:165:C29AHACXX:8:2301:19314:5129,HWI-D00104:165:C29AHACXX:8:1107:13412:90103,HWI-D00104:165:C29AHACXX:8:1301:12113:85541,HWI-D00104:165:C29AHACXX:8:2303:15642:42011,HWI-D00104:165:C29AHACXX:8:1309:10693:89812,HWI-D00104:165:C29AHACXX:8:2205:18314:18447,HWI-D00104:165:C29AHACXX:8:2302:18259:65735,HWI-D00104:165:C29AHACXX:8:1104:1181:95998,HWI-D00104:165:C29AHACXX:8:2202:10482:96239,HWI-D00104:165:C29AHACXX:8:2103:16943:27950,HWI-D00104:165:C29AHACXX:8:1107:3640:53803,HWI-D00104:165:C29AHACXX:8:1304:11570:93382,HWI-D00104:165:C29AHACXX:8:1204:13250:54568,HWI-D00104:165:C29AHACXX:8:2201:17371:80657,HWI-D00104:165:C29AHACXX:8:1104:13535:86104,HWI-D00104:165:C29AHACXX:8:2302:11759:47063,HWI-D00104:165:C29AHACXX:8:2202:14017:25252,HWI-D00104:165:C29AHACXX:8:2101:20194:79274,HWI-D00104:165:C29AHACXX:8:2205:3994:2795,HWI-D00104:165:C29AHACXX:8:1101:8683:29536,HWI-D00104:165:C29AHACXX:8:1104:11703:97349,HWI-D00104:165:C29AHACXX:8:1302:13173:69402,HWI-D00104:165:C29AHACXX:8:1303:2746:8564,HWI-D00104:165:C29AHACXX:8:1202:7999:2343,HWI-D00104:165:C29AHACXX:8:1202:20355:7428,HWI-D00104:165:C29AHACXX:8:1303:10775:23049,HWI-D00104:165:C29AHACXX:8:1204:5441:44583;sequence=TATTGTGAAAGGAGAATTTTATTCACTTGTTGTTATTTGAACTAAGTAGAATCATATTGAATTAGCAA;start=483275;subtype=IES;support_ref=16;support_variant=43;type=IES;
scaffold51_40_with_IES	MILORD	internal_eliminated_sequence	484152	484179	.	.	.	ID=MILORD.40.484152.484179;Name=MILORD.40.484152.484179;bounded_by_ta=TRUE;common_boundary=None;end=484179;ies_id=IESPGM.PTET51.1.40.454558;ies_left_dist=-2;ies_min_dist=2;ies_right_dist=-2;junction_seq=tattatatatatataTAtaaaaatattataaa;read_names=HWI-D00104:165:C29AHACXX:8:2209:7384:17514,HWI-D00104:165:C29AHACXX:8:2307:17254:35461,HWI-D00104:165:C29AHACXX:8:1106:15819:66690,HWI-D00104:165:C29AHACXX:8:1108:7523:67085,HWI-D00104:165:C29AHACXX:8:2207:6165:90834,HWI-D00104:165:C29AHACXX:8:1303:18666:24649,HWI-D00104:165:C29AHACXX:8:1102:6952:74662,HWI-D00104:165:C29AHACXX:8:2209:15815:65389,HWI-D00104:165:C29AHACXX:8:2204:9051:36508,HWI-D00104:165:C29AHACXX:8:2306:7632:70987,HWI-D00104:165:C29AHACXX:8:1302:6520:64521,HWI-D00104:165:C29AHACXX:8:1203:6729:38534;sequence=TACAATACAATCAAAAGGATTGCTACTA;start=484152;subtype=OVERLAPPING;support_ref=2;support_variant=12;type=ALTERNATIVE;
scaffold51_40_with_IES	MILORD	internal_eliminated_sequence	484152	484177	.	.	.	ID=MILORD.40.484152.484177;Name=MILORD.40.484152.484177;bounded_by_ta=TRUE;common_boundary=RIGHT;end=484177;ies_id=IESPGM.PTET51.1.40.454558;ies_left_dist=-2;ies_min_dist=0;ies_right_dist=0;junction_seq=tattatatatatataTAtataaaaatattata;read_names=HWI-D00104:165:C29AHACXX:8:2204:20365:62770;sequence=TACAATACAATCAAAAGGATTGCTAC;start=484152;subtype=PARTIAL_INTERNAL;support_ref=1;support_variant=1;type=ALTERNATIVE;
scaffold51_40_with_IES	MILORD	internal_eliminated_sequence	485789	485815	.	.	.	ID=MILORD.40.485789.485815;Name=MILORD.40.485789.485815;bounded_by_ta=TRUE;common_boundary=None;end=485815;ies_id=IESPGM.PTET51.1.40.454558;ies_left_dist=-1639;ies_min_dist=1638;ies_right_dist=-1638;junction_seq=tttttgagtaataagTAcaagttatccttcta;read_names=HWI-D00104:165:C29AHACXX:8:2206:11339:37765,HWI-D00104:165:C29AHACXX:8:2302:19328:73013;sequence=TATTGATACCACATCCAATAACGAGTA;start=485789;subtype=MAC;support_ref=222;support_variant=2;type=CRYPTIC;
scaffold51_40_with_IES	MILORD	internal_eliminated_sequence	485814	485841	.	.	.	ID=MILORD.40.485814.485841;Name=MILORD.40.485814.485841;bounded_by_ta=TRUE;common_boundary=None;end=485841;ies_id=IESPGM.PTET51.1.40.454558;ies_left_dist=-1664;ies_min_dist=1664;ies_right_dist=-1664;junction_seq=acatccaataacgagTAcaatagcaaaaaatt;read_names=HWI-D00104:165:C29AHACXX:8:2204:1548:77205;sequence=TATACAAGTTATCCTTCTAAATCTGTTG;start=485814;subtype=MAC;support_ref=105;support_variant=1;type=CRYPTIC;
scaffold51_40_with_IES	MILORD	internal_eliminated_sequence	486813	486840	.	.	.	ID=MILORD.40.486813.486840;Name=MILORD.40.486813.486840;bounded_by_ta=TRUE;common_boundary=None;end=486840;ies_id=IESPGM.PTET51.1.40.454558;ies_left_dist=-2663;ies_min_dist=2663;ies_right_dist=-2663;junction_seq=aatcaacttatgattTAttttcattacaaata;read_names=HWI-D00104:165:C29AHACXX:8:2305:17427:29006;sequence=TATAGATTAATATATTTTTATTTAATTT;start=486813;subtype=MAC;support_ref=72;support_variant=1;type=CRYPTIC;
scaffold51_40_with_IES	MILORD	internal_eliminated_sequence	490048	490107	.	.	.	ID=MILORD.40.490048.490107;Name=MILORD.40.490048.490107;bounded_by_ta=TRUE;common_boundary=Both;end=490107;ies_id=IESPGM.PTET51.1.40.460428;ies_left_dist=0;ies_min_dist=0;ies_right_dist=0;junction_seq=gcgatttattgatggTAtcggcaaactcctta;read_names=HWI-D00104:165:C29AHACXX:8:1203:5037:61343,HWI-D00104:165:C29AHACXX:8:1102:13102:88396,HWI-D00104:165:C29AHACXX:8:1305:6096:15628,HWI-D00104:165:C29AHACXX:8:1309:1847:28595,HWI-D00104:165:C29AHACXX:8:1104:9883:81528,HWI-D00104:165:C29AHACXX:8:2202:17351:34996,HWI-D00104:165:C29AHACXX:8:2308:17148:80664,HWI-D00104:165:C29AHACXX:8:2102:13950:89741,HWI-D00104:165:C29AHACXX:8:1201:15277:67233,HWI-D00104:165:C29AHACXX:8:2209:14697:100872,HWI-D00104:165:C29AHACXX:8:1201:2299:11457,HWI-D00104:165:C29AHACXX:8:2308:9478:52245,HWI-D00104:165:C29AHACXX:8:1102:5274:41872,HWI-D00104:165:C29AHACXX:8:1204:8301:58052,HWI-D00104:165:C29AHACXX:8:2205:14662:94455,HWI-D00104:165:C29AHACXX:8:2101:18995:8544,HWI-D00104:165:C29AHACXX:8:2207:9087:93585,HWI-D00104:165:C29AHACXX:8:2201:13121:30011,HWI-D00104:165:C29AHACXX:8:1101:8857:36739,HWI-D00104:165:C29AHACXX:8:1309:12345:6349,HWI-D00104:165:C29AHACXX:8:1305:8745:25381,HWI-D00104:165:C29AHACXX:8:1104:18655:55906,HWI-D00104:165:C29AHACXX:8:1202:18157:95395,HWI-D00104:165:C29AHACXX:8:2103:15349:41020,HWI-D00104:165:C29AHACXX:8:2301:3620:50069,HWI-D00104:165:C29AHACXX:8:1204:5413:64724,HWI-D00104:165:C29AHACXX:8:2105:7583:2223,HWI-D00104:165:C29AHACXX:8:2108:3857:42151,HWI-D00104:165:C29AHACXX:8:1103:18991:94289,HWI-D00104:165:C29AHACXX:8:2102:13518:34820,HWI-D00104:165:C29AHACXX:8:1309:14311:11665,HWI-D00104:165:C29AHACXX:8:1304:7663:57165,HWI-D00104:165:C29AHACXX:8:1104:12979:61193;sequence=TACACTTGAAATGGTTTTGATGGTTTTTAGAGAGTGTTCCTTAGATTTACAAAGGAACTG;start=490048;subtype=IES;support_ref=4;support_variant=33;type=IES;
scaffold51_40_with_IES	MILORD	internal_eliminated_sequence	490669	490696	.	.	.	ID=MILORD.40.490669.490696;Name=MILORD.40.490669.490696;bounded_by_ta=TRUE;common_boundary=None;end=490696;ies_id=IESPGM.PTET51.1.40.460428;ies_left_dist=-621;ies_min_dist=589;ies_right_dist=-589;junction_seq=aaattcataattacaTAtatgtacagtccata;read_names=HWI-D00104:165:C29AHACXX:8:1103:1839:41993,HWI-D00104:165:C29AHACXX:8:1106:5439:48642;sequence=TACAAAATAAATCAATGATATTATGCTA;start=490669;subtype=MAC;support_ref=146;support_variant=2;type=CRYPTIC;
scaffold51_40_with_IES	MILORD	internal_eliminated_sequence	491812	491855	.	.	.	ID=MILORD.40.491812.491855;Name=MILORD.40.491812.491855;bounded_by_ta=TRUE;common_boundary=Both;end=491855;ies_id=IESPGM.PTET51.1.40.462132;ies_left_dist=0;ies_min_dist=0;ies_right_dist=0;junction_seq=gtttgataattagatTAtattaataatgaatt;read_names=HWI-D00104:165:C29AHACXX:8:2209:18739:88733,HWI-D00104:165:C29AHACXX:8:2104:5842:68252,HWI-D00104:165:C29AHACXX:8:2301:9702:95640,HWI-D00104:165:C29AHACXX:8:2201:5887:27766,HWI-D00104:165:C29AHACXX:8:1206:4370:21597,HWI-D00104:165:C29AHACXX:8:2205:10778:64243,HWI-D00104:165:C29AHACXX:8:2209:6223:13831,HWI-D00104:165:C29AHACXX:8:2104:17045:15435,HWI-D00104:165:C29AHACXX:8:2102:10117:57026,HWI-D00104:165:C29AHACXX:8:1102:18642:89260,HWI-D00104:165:C29AHACXX:8:2207:6267:50066,HWI-D00104:165:C29AHACXX:8:2205:18507:66737,HWI-D00104:165:C29AHACXX:8:2207:9346:2334,HWI-D00104:165:C29AHACXX:8:1202:12427:29043,HWI-D00104:165:C29AHACXX:8:2207:6866:74264,HWI-D00104:165:C29AHACXX:8:2308:4611:40648,HWI-D00104:165:C29AHACXX:8:2104:7172:64578,HWI-D00104:165:C29AHACXX:8:1302:1856:56480,HWI-D00104:165:C29AHACXX:8:1106:4225:38580,HWI-D00104:165:C29AHACXX:8:2204:5221:54460,HWI-D00104:165:C29AHACXX:8:1105:17517:44545,HWI-D00104:165:C29AHACXX:8:1306:4480:59280;sequence=TATAGTCGATAATATATTACATAATATATCACTCAAATCAAGTA;start=491812;subtype=IES;support_ref=10;support_variant=22;type=IES;
scaffold51_40_with_IES	MILORD	internal_eliminated_sequence	491988	492040	.	.	.	ID=MILORD.40.491988.492040;Name=MILORD.40.491988.492040;bounded_by_ta=TRUE;common_boundary=Both;end=492040;ies_id=IESPGM.PTET51.1.40.462264;ies_left_dist=0;ies_min_dist=0;ies_right_dist=0;junction_seq=tcagaccaataaatgTAcatgggaccaaaaca;read_names=HWI-D00104:165:C29AHACXX:8:2201:10571:23109,HWI-D00104:165:C29AHACXX:8:1103:8589:10531,HWI-D00104:165:C29AHACXX:8:2206:20331:5285,HWI-D00104:165:C29AHACXX:8:2302:7928:93990,HWI-D00104:165:C29AHACXX:8:2206:3871:85325,HWI-D00104:165:C29AHACXX:8:2209:9868:87833,HWI-D00104:165:C29AHACXX:8:1306:5024:13743,HWI-D00104:165:C29AHACXX:8:2202:8484:70360,HWI-D00104:165:C29AHACXX:8:2101:3646:63609,HWI-D00104:165:C29AHACXX:8:2306:15951:31117,HWI-D00104:165:C29AHACXX:8:1303:1666:68951,HWI-D00104:165:C29AHACXX:8:1303:12736:32068,HWI-D00104:165:C29AHACXX:8:2101:19942:14094;sequence=TACACTATAACGGAGACATTTATTGAATTATAATATTCTCTCTATTCCGACTA;start=491988;subtype=IES;support_ref=14;support_variant=13;type=IES;
scaffold51_40_with_IES	MILORD	internal_eliminated_sequence	492388	492536	.	.	.	ID=MILORD.40.492388.492536;Name=MILORD.40.492388.492536;bounded_by_ta=TRUE;common_boundary=Both;end=492536;ies_id=IESPGM.PTET51.1.40.462611;ies_left_dist=0;ies_min_dist=0;ies_right_dist=0;junction_seq=aagagtgttctcaaaTAtcaaaaactctataa;read_names=HWI-D00104:165:C29AHACXX:8:2105:5708:63089,HWI-D00104:165:C29AHACXX:8:2207:2265:79235,HWI-D00104:165:C29AHACXX:8:2307:7958:81623,HWI-D00104:165:C29AHACXX:8:2308:9760:37410,HWI-D00104:165:C29AHACXX:8:1206:3928:100568,HWI-D00104:165:C29AHACXX:8:2303:9124:29692,HWI-D00104:165:C29AHACXX:8:1305:15239:14684,HWI-D00104:165:C29AHACXX:8:1201:10405:23148,HWI-D00104:165:C29AHACXX:8:2201:9589:21586,HWI-D00104:165:C29AHACXX:8:1103:20840:87764,HWI-D00104:165:C29AHACXX:8:2105:11491:55892,HWI-D00104:165:C29AHACXX:8:2305:6645:21117,HWI-D00104:165:C29AHACXX:8:2303:13681:25229,HWI-D00104:165:C29AHACXX:8:1106:8980:87121,HWI-D00104:165:C29AHACXX:8:1205:1528:39899,HWI-D00104:165:C29AHACXX:8:1204:5367:33145;sequence=TACAATTGATAATAATATTAATTATATTAATTATTTATCAAATTATTAATTAATTATTAAATTATTAATTATATTAATTATATTAATTAATTATCAAATTATTAATTATATTTATCATATTAATTAATTATCAAATTATTAATCAAATG;start=492388;subtype=IES;support_ref=6;support_variant=16;type=IES;
scaffold51_40_with_IES	MILORD	internal_eliminated_sequence	493063	493091	.	.	.	ID=MILORD.40.493063.493091;Name=MILORD.40.493063.493091;bounded_by_ta=TRUE;common_boundary=Both;end=493091;ies_id=IESPGM.PTET51.1.40.463137;ies_left_dist=0;ies_min_dist=0;ies_right_dist=0;junction_seq=ggatatggtggatggTActaaatgttattgga;read_names=HWI-D00104:165:C29AHACXX:8:2201:14449:56071,HWI-D00104:165:C29AHACXX:8:2207:17236:59316,HWI-D00104:165:C29AHACXX:8:2301:4572:74457,HWI-D00104:165:C29AHACXX:8:1205:8906:70260,HWI-D00104:165:C29AHACXX:8:1107:9402:85831,HWI-D00104:165:C29AHACXX:8:2203:2091:92519,HWI-D00104:165:C29AHACXX:8:1102:15729:25519,HWI-D00104:165:C29AHACXX:8:2207:13486:70664,HWI-D00104:165:C29AHACXX:8:2202:7315:6320,HWI-D00104:165:C29AHACXX:8:1202:5374:58382,HWI-D00104:165:C29AHACXX:8:2108:4374:79160,HWI-D00104:165:C29AHACXX:8:1101:15024:48464,HWI-D00104:165:C29AHACXX:8:2207:13297:12134,HWI-D00104:165:C29AHACXX:8:2305:10448:26839,HWI-D00104:165:C29AHACXX:8:1203:17740:54936,HWI-D00104:165:C29AHACXX:8:2203:10496:15479,HWI-D00104:165:C29AHACXX:8:1301:11797:56238,HWI-D00104:165:C29AHACXX:8:2207:1826:55467,HWI-D00104:165:C29AHACXX:8:1202:17127:75470,HWI-D00104:165:C29AHACXX:8:2305:8431:66098,HWI-D00104:165:C29AHACXX:8:2101:15869:71105,HWI-D00104:165:C29AHACXX:8:2308:3154:53872,HWI-D00104:165:C29AHACXX:8:1205:17539:86560,HWI-D00104:165:C29AHACXX:8:2103:12074:37443,HWI-D00104:165:C29AHACXX:8:1203:12626:37791,HWI-D00104:165:C29AHACXX:8:2306:8011:60691,HWI-D00104:165:C29AHACXX:8:1102:2931:3448,HWI-D00104:165:C29AHACXX:8:2306:3664:87074,HWI-D00104:165:C29AHACXX:8:2105:7799:84204,HWI-D00104:165:C29AHACXX:8:2202:5956:94935,HWI-D00104:165:C29AHACXX:8:1101:19024:66377,HWI-D00104:165:C29AHACXX:8:1106:2306:17487,HWI-D00104:165:C29AHACXX:8:2102:3554:98195,HWI-D00104:165:C29AHACXX:8:2202:14735:85523,HWI-D00104:165:C29AHACXX:8:2204:1642:81681,HWI-D00104:165:C29AHACXX:8:1201:2694:44786,HWI-D00104:165:C29AHACXX:8:2205:20565:16894,HWI-D00104:165:C29AHACXX:8:1307:12191:89681,HWI-D00104:165:C29AHACXX:8:2104:2968:87264,HWI-D00104:165:C29AHACXX:8:1304:3079:47563,HWI-D00104:165:C29AHACXX:8:2104:20556:75057,HWI-D00104:165:C29AHACXX:8:1107:19469:88779,HWI-D00104:165:C29AHACXX:8:2308:3670:79454,HWI-D00104:165:C29AHACXX:8:1306:12428:65933,HWI-D00104:165:C29AHACXX:8:2305:9844:72589,HWI-D00104:165:C29AHACXX:8:2301:6264:51864;sequence=TATAGATCAGATTGATAGGTTGTTATCAG;start=493063;subtype=IES;support_ref=9;support_variant=46;type=IES;
scaffold51_40_with_IES	MILORD	internal_eliminated_sequence	496602	496631	.	.	.	ID=MILORD.40.496602.496631;Name=MILORD.40.496602.496631;bounded_by_ta=TRUE;common_boundary=Both;end=496631;ies_id=IESPGM.PTET51.1.40.466647;ies_left_dist=0;ies_min_dist=0;ies_right_dist=0;junction_seq=gaacaagacctattgTActttgaaggtatgca;read_names=HWI-D00104:165:C29AHACXX:8:1202:12600:64862,HWI-D00104:165:C29AHACXX:8:2206:13617:89614,HWI-D00104:165:C29AHACXX:8:1304:10096:58468,HWI-D00104:165:C29AHACXX:8:2304:4662:52692,HWI-D00104:165:C29AHACXX:8:2201:17772:22107,HWI-D00104:165:C29AHACXX:8:2203:1347:100572,HWI-D00104:165:C29AHACXX:8:2204:6775:53586,HWI-D00104:165:C29AHACXX:8:2302:5020:67450,HWI-D00104:165:C29AHACXX:8:2205:9742:4065,HWI-D00104:165:C29AHACXX:8:1305:18772:5472,HWI-D00104:165:C29AHACXX:8:1106:12835:3109,HWI-D00104:165:C29AHACXX:8:2307:18508:83004,HWI-D00104:165:C29AHACXX:8:1104:13567:89245,HWI-D00104:165:C29AHACXX:8:2207:5806:83539,HWI-D00104:165:C29AHACXX:8:2105:18879:71254,HWI-D00104:165:C29AHACXX:8:1105:17322:93395,HWI-D00104:165:C29AHACXX:8:1106:18482:45580,HWI-D00104:165:C29AHACXX:8:2305:18644:29938,HWI-D00104:165:C29AHACXX:8:2203:8037:7221,HWI-D00104:165:C29AHACXX:8:2301:17314:17676,HWI-D00104:165:C29AHACXX:8:1301:14757:31482,HWI-D00104:165:C29AHACXX:8:1101:11407:30039,HWI-D00104:165:C29AHACXX:8:1206:5981:48318,HWI-D00104:165:C29AHACXX:8:2205:17179:40652,HWI-D00104:165:C29AHACXX:8:2105:15259:9801,HWI-D00104:165:C29AHACXX:8:2308:12321:98633,HWI-D00104:165:C29AHACXX:8:1204:12380:52705,HWI-D00104:165:C29AHACXX:8:2207:9576:94764,HWI-D00104:165:C29AHACXX:8:2303:6266:76158,HWI-D00104:165:C29AHACXX:8:2201:13677:71316,HWI-D00104:165:C29AHACXX:8:1203:7744:28996,HWI-D00104:165:C29AHACXX:8:2108:15901:65252;sequence=TATATTCAAATTACAATTTACTATTCTCTA;start=496602;subtype=IES;support_ref=9;support_variant=32;type=IES;
scaffold51_40_with_IES	MILORD	internal_eliminated_sequence	496755	496782	.	.	.	ID=MILORD.40.496755.496782;Name=MILORD.40.496755.496782;bounded_by_ta=TRUE;common_boundary=Both;end=496782;ies_id=IESPGM.PTET51.1.40.466770;ies_left_dist=0;ies_min_dist=0;ies_right_dist=0;junction_seq=ctatgattacaatggTAcatcccataaagaat;read_names=HWI-D00104:165:C29AHACXX:8:1102:11331:28291,HWI-D00104:165:C29AHACXX:8:1101:6030:83109,HWI-D00104:165:C29AHACXX:8:2202:18867:42948,HWI-D00104:165:C29AHACXX:8:1105:15463:74277,HWI-D00104:165:C29AHACXX:8:1108:2532:77370,HWI-D00104:165:C29AHACXX:8:1203:9322:23607,HWI-D00104:165:C29AHACXX:8:1204:14219:54845,HWI-D00104:165:C29AHACXX:8:2308:9136:11469,HWI-D00104:165:C29AHACXX:8:1302:13932:46480,HWI-D00104:165:C29AHACXX:8:2105:9795:56777,HWI-D00104:165:C29AHACXX:8:2306:5749:18041,HWI-D00104:165:C29AHACXX:8:1303:12402:32295,HWI-D00104:165:C29AHACXX:8:1108:17798:73704,HWI-D00104:165:C29AHACXX:8:2205:5129:63210,HWI-D00104:165:C29AHACXX:8:2304:13080:45275,HWI-D00104:165:C29AHACXX:8:1202:19628:88843,HWI-D00104:165:C29AHACXX:8:1103:15754:10772,HWI-D00104:165:C29AHACXX:8:2303:12290:96100,HWI-D00104:165:C29AHACXX:8:2108:7488:8168;sequence=TATAAATTAGATCACTTCTATTTCATCG;start=496755;subtype=IES;support_ref=4;support_variant=19;type=IES;
scaffold51_40_with_IES	MILORD	internal_eliminated_sequence	496834	496908	.	.	.	ID=MILORD.40.496834.496908;Name=MILORD.40.496834.496908;bounded_by_ta=TRUE;common_boundary=Both;end=496908;ies_id=IESPGM.PTET51.1.40.466821;ies_left_dist=0;ies_min_dist=0;ies_right_dist=0;junction_seq=atgtacctttgatgaTAacaaaaaatgtagaa;read_names=HWI-D00104:165:C29AHACXX:8:2207:1448:19390,HWI-D00104:165:C29AHACXX:8:1105:3528:23466,HWI-D00104:165:C29AHACXX:8:1303:11765:45386,HWI-D00104:165:C29AHACXX:8:1202:15279:90768,HWI-D00104:165:C29AHACXX:8:1102:4607:42372,HWI-D00104:165:C29AHACXX:8:2205:7992:55169,HWI-D00104:165:C29AHACXX:8:1104:9181:3540,HWI-D00104:165:C29AHACXX:8:1206:1624:34315,HWI-D00104:165:C29AHACXX:8:2205:7247:16670,HWI-D00104:165:C29AHACXX:8:2306:17927:56135,HWI-D00104:165:C29AHACXX:8:1105:11019:30967,HWI-D00104:165:C29AHACXX:8:2308:3100:74263,HWI-D00104:165:C29AHACXX:8:2206:5458:42008,HWI-D00104:165:C29AHACXX:8:1106:4130:81100,HWI-D00104:165:C29AHACXX:8:1306:13725:93410,HWI-D00104:165:C29AHACXX:8:1204:4148:39851,HWI-D00104:165:C29AHACXX:8:2108:5337:83271,HWI-D00104:165:C29AHACXX:8:1203:10423:68128,HWI-D00104:165:C29AHACXX:8:2101:13054:90611,HWI-D00104:165:C29AHACXX:8:1101:19661:92529,HWI-D00104:165:C29AHACXX:8:1302:6688:8756;sequence=TATACTCAAATTAATTGGATTTATAATATATTTCATAATTTCTGTCTCTAATACACAATAATCTCATACTTGCTG;start=496834;subtype=IES;support_ref=2;support_variant=21;type=IES;
scaffold51_40_with_IES	MILORD	internal_eliminated_sequence	503253	503281	.	.	.	ID=MILORD.40.503253.503281;Name=MILORD.40.503253.503281;bounded_by_ta=TRUE;common_boundary=Both;end=503281;ies_id=IESPGM.PTET51.1.40.473165;ies_left_dist=0;ies_min_dist=0;ies_right_dist=0;junction_seq=ttaattctttgaatgTAaaatctctggtctaa;read_names=HWI-D00104:165:C29AHACXX:8:2307:15417:98140,HWI-D00104:165:C29AHACXX:8:2202:9103:64667,HWI-D00104:165:C29AHACXX:8:1301:15707:46582,HWI-D00104:165:C29AHACXX:8:2302:2821:72727,HWI-D00104:165:C29AHACXX:8:2102:11802:79007,HWI-D00104:165:C29AHACXX:8:2204:13446:50296,HWI-D00104:165:C29AHACXX:8:2307:8797:77198,HWI-D00104:165:C29AHACXX:8:2302:5311:73433,HWI-D00104:165:C29AHACXX:8:2104:7222:52783,HWI-D00104:165:C29AHACXX:8:2203:17304:70208,HWI-D00104:165:C29AHACXX:8:1306:12099:67504,HWI-D00104:165:C29AHACXX:8:2201:19861:14864,HWI-D00104:165:C29AHACXX:8:1206:6706:48671,HWI-D00104:165:C29AHACXX:8:1107:11226:28256,HWI-D00104:165:C29AHACXX:8:2304:15392:53471,HWI-D00104:165:C29AHACXX:8:2108:5097:73061,HWI-D00104:165:C29AHACXX:8:1203:1355:88016,HWI-D00104:165:C29AHACXX:8:1302:16123:25586,HWI-D00104:165:C29AHACXX:8:1202:16549:81609,HWI-D00104:165:C29AHACXX:8:2301:13936:9812,HWI-D00104:165:C29AHACXX:8:1106:19198:23363,HWI-D00104:165:C29AHACXX:8:2301:14581:88816,HWI-D00104:165:C29AHACXX:8:2203:11005:56955,HWI-D00104:165:C29AHACXX:8:2302:7423:36527,HWI-D00104:165:C29AHACXX:8:1203:5550:64916,HWI-D00104:165:C29AHACXX:8:1303:17034:37517,HWI-D00104:165:C29AHACXX:8:2307:3064:53904,HWI-D00104:165:C29AHACXX:8:2307:13306:65399;sequence=TATAGTCAACTGCATTTGTTATTTCATTA;start=503253;subtype=IES;support_ref=0;support_variant=28;type=IES;
scaffold51_40_with_IES	MILORD	internal_eliminated_sequence	503871	503965	.	.	.	ID=MILORD.40.503871.503965;Name=MILORD.40.503871.503965;bounded_by_ta=TRUE;common_boundary=Both;end=503965;ies_id=IESPGM.PTET51.1.40.473754;ies_left_dist=0;ies_min_dist=0;ies_right_dist=0;junction_seq=tgtacattattatggTAtttaaaagtttaatt;read_names=HWI-D00104:165:C29AHACXX:8:2302:15831:86675,HWI-D00104:165:C29AHACXX:8:1206:16045:53370,HWI-D00104:165:C29AHACXX:8:2305:1942:3358,HWI-D00104:165:C29AHACXX:8:1202:11515:65104,HWI-D00104:165:C29AHACXX:8:2201:5250:30356,HWI-D00104:165:C29AHACXX:8:2303:12481:12452,HWI-D00104:165:C29AHACXX:8:1305:10738:81022,HWI-D00104:165:C29AHACXX:8:1102:9387:56509,HWI-D00104:165:C29AHACXX:8:1105:14801:9887,HWI-D00104:165:C29AHACXX:8:2206:9922:56315,HWI-D00104:165:C29AHACXX:8:1304:3867:30105,HWI-D00104:165:C29AHACXX:8:2101:11136:34736,HWI-D00104:165:C29AHACXX:8:2105:19527:28480;sequence=TACAGGCAATCTTTAGATATTTCTGTATCTTTGGCATGAGTTAAGTTTTCATATTGAAAAAAACGGAAATTAGCTAAATTAATGGCTATCAGGTG;start=503871;subtype=IES;support_ref=10;support_variant=13;type=IES;
scaffold51_40_with_IES	MILORD	internal_eliminated_sequence	504562	504609	.	.	.	ID=MILORD.40.504562.504609;Name=MILORD.40.504562.504609;bounded_by_ta=TRUE;common_boundary=Both;end=504609;ies_id=IESPGM.PTET51.1.40.474350;ies_left_dist=0;ies_min_dist=0;ies_right_dist=0;junction_seq=ttacctttaaaataaTAacaattaagctagtc;read_names=HWI-D00104:165:C29AHACXX:8:2205:8162:26842,HWI-D00104:165:C29AHACXX:8:1303:14316:10375,HWI-D00104:165:C29AHACXX:8:2105:8389:14372,HWI-D00104:165:C29AHACXX:8:2305:14468:25112,HWI-D00104:165:C29AHACXX:8:1102:17725:78583,HWI-D00104:165:C29AHACXX:8:2202:9470:6620,HWI-D00104:165:C29AHACXX:8:2308:19451:36971,HWI-D00104:165:C29AHACXX:8:2102:2583:57102,HWI-D00104:165:C29AHACXX:8:2303:8663:59010,HWI-D00104:165:C29AHACXX:8:1106:12103:67981,HWI-D00104:165:C29AHACXX:8:1102:5863:7715,HWI-D00104:165:C29AHACXX:8:2202:20516:58380,HWI-D00104:165:C29AHACXX:8:1106:9959:69613,HWI-D00104:165:C29AHACXX:8:1206:9326:86359,HWI-D00104:165:C29AHACXX:8:1101:16634:29330,HWI-D00104:165:C29AHACXX:8:2302:20451:3718,HWI-D00104:165:C29AHACXX:8:2205:19289:9722,HWI-D00104:165:C29AHACXX:8:1106:15878:72775,HWI-D00104:165:C29AHACXX:8:1108:17699:98659,HWI-D00104:165:C29AHACXX:8:2302:2756:53123,HWI-D00104:165:C29AHACXX:8:1204:20152:95107,HWI-D00104:165:C29AHACXX:8:1105:9207:47176,HWI-D00104:165:C29AHACXX:8:2302:16869:51260,HWI-D00104:165:C29AHACXX:8:2205:11460:83482;sequence=TATTGTGGATTGAAATGTTTATTGAATTTGACGCAGGTGAATGCACAA;start=504562;subtype=IES;support_ref=18;support_variant=24;type=IES;
scaffold51_40_with_IES	MILORD	internal_eliminated_sequence	505610	511202	.	.	.	ID=MILORD.40.505610.511202;Name=MILORD.40.505610.511202;bounded_by_ta=TRUE;common_boundary=None;end=511202;ies_id=IESPGM.PTET51.1.40.475523;ies_left_dist=173;ies_min_dist=173;ies_right_dist=-5391;junction_seq=caaagtttagtttttTAtttttttggaagact;read_names=HWI-D00104:165:C29AHACXX:8:1107:8763:8510;sequence=TATTTTTTTGGAAGACTCTTCAAACCTTAATCCGTTGTCTAAATAATTGTACCATTTAAATTATTAAGTGAGGTAGTTAAATGAACAGAACTTTGAAATCTTTATGTGTTTTACCTAATTGTAGGCTATTTAACACTGTTAAACTTCGGTAATAAATTCCTAATAAAAAAAGATATAGTCTAATAAATTAAGACATTCACAATACCTTTGAACCCATGTTAATTCCATCGGATTCAAACTTAATTGTACTTCTATCAGAGGGTCCCAATTTAGATACTAGCATTGCTGAAATCAATAATCCAAATCCCTGCCAAGATTTATTTAATTGGATCTCCTTGTGATTCTTCAGATTGTTTAAATATGATTATATCTAGGTTATGTTCAGAGATGAAACCCCCTATCCCATATCAGTCACAGTAAACTTCAGGATGTCTTTCGTATGAGATTAGATTTTCAAGACAATCAATCCTTCAGTTGAGAATTTGATGGAGTTTTGTAGTAAATTCACCAATATTTGCATTAGTTTACTATAGTCAGATATTACAGTAGCTGTACAACAATCCATTAGGTCTACTCTAAATTCAAGATTCTTCTCAGCAAATTACATTGTAAAGAGTGAATTAACTTCATTTATTAATTCTCTCATTGAAAATTCCTTAATCAAAAGTTCTAAATTGTTTGTACTTGAGGATGTGAAATCAACAATGTCACTTATTAAGTATGATTGGATTCTGAGAGAGTTTATTGCTGGAACAATGTACTTGTTTTTAATTCGCTCTGAAAATTCAGTATCTTACAGAAAAGCAGATAGAAAATTGATCGCTCCGTTTAAAGGAGTTCTCAATTCATGCGAGAATGATTCTAAAATCTAATGATAGATAATAAATATGATTACTTTTGATTTGAATTCGTCTTCTGAGATTAACTATTGAAGTTCATTTTGCTTTGAAATATCATTAAGAAGAAGTATGATTTCTTCGTTTTATTGATTAGTCAATATAGATCCAGACAATTGGAATTTCTTCTATTGAGTATGATTTGTGTTAGCATTTTCTACAAGTCCTTAATAATTTTGATGGCATAGCAACTCTAATGAATTGTTTACTATGTATTCTGAAAAGAGACCTTCAGAGAGATTTGCTATAATCTCAGCGAGTGTAAATTTGAGTGTGTTATGTTCCACGGAGTCAGCTTATCTTGAGGATATACATTGTCCTGAGGATCCTGAGAGTGGAGCTGGTGTAAGACAGTTTTGATCCTGTTAAAAAAAACGATTTTATTTGCTTCTGAGTCTTTGGCGAATTTTTAAATACGAAAAGGATTGGCAGATTTAATCTATATTGTCTTGGACTAAATTAAATTGTAACTTATGAAGGAGGAGATCCTCAAATTCCTGGTCACTCTCACAAAACATCGAAAAGAATTATTGCGCAGTTTTATTTTTGAAATTGATTTTTTGTGTTTTTGAATTGATCATCACAAATGATACAGGAATCATTTAAATTCTGTTTTTCCACAAATTATCTTATTCTTACTAGGAAATTAAACTTTAAGCTAATGGAGTTTATTAATTTGGATCAAACTGTTGTGTATGTTTGACCTGAGACAATCTATTAAGTTCCAATAGAAATTAGAAGGATACCGAAATAATTGATATTAAATCGAAATTGATTATGATGATAAATAAGGTGATTGCTCTAGTTGCAATTATCTCGAAGTATCGAAAGTACTTTTTATCAACCTCTTGGACTTCAAAAGAATGCAAGAGCATAATTAAGGCGCTCTTTAATTAAATGTCGAGTAATGCTATCATTAATAATGTAGATAGCCTACTGATAAATATACATATTTTCTTAAATAGCAGAGTTTTATTAGTAAGTGCAATCATTTAAGTGGTAACAGCAAAAATGGTATTTAGAATGCAAACCGTAATAGTAAATATGAGTTGTGAGTCATATTAGACGATCATGAGTGCGTTTATAGTTAATTAAAAACAAAAAAAAATGGCAATTGAATGATCTCTTTGGAAAATATTCCCTAAATGTTATTAATTTTGAGAAAGCAAGTACGTACCATTCATCTCTATTTATTTCATTTTCACTTTTTAAATAATTTATACTTCTTTAATATAATCTTAATGAAAATAATAAATTATAATATTGCTTTTCTTATATACACTTTAATTCATTTCATGACATACGACTAGAAGAGTAATAAGAATAATGATATATAGCTACGTCCAGTTCTCACATTTAGATTTCTAGAATTTTCTCCAAAGTTGTTTCACAGAAAGTTATTCTGAAAATACTTGAGTGGGAGTTGAATGAAAAATGGATTAAACTAGGCTATTTATTCATAGACACATTGCTAATTAGAATTTTGTTTGGTTAATTATAAAATACAGTCATTCATAATGAATAGGCTTACTTAGATTTTTTAAATCCTCAAATAACACCTTAATCTACTCTTGATGATCGACTTCTTGCTTAGGTAATTCGAATTGGAACTAATTTAAGTTGATTTCCACAAAGTGCAGCTCATTTTACAAGAATTTGGTCGTTAAATATTGAGAGATATCTATTATAATTAATAAGAGTCCTCTTGAATTTCTTATGCTAAAACATTGACTCTGATATGATGTCAAATTACTGCAACTTATGATTGATGTAATCAAATTGAATGTGCAAAAACAAAATTTTATAACCAATTTACTTTTTTCGAATTCCACATTTCCTTTTGTAAAAAAGTGGTTTTTTATTTCAAAATTTGCATATCACTATCGAACCTTCTATTAATATTCTTTAAATTCGAAGCATACTCTTAATATTTATTATTTCCAATCCAATTTCGTAAGCTTTTCTAAGACGGTAGGAACACTTTTCATTCTGATTCAAAGTTTTTTAATTGCCATCATTATTATTCTTTCCTTTTGAGTATTTTCAATATTTATTTAGGATTTTTCATTACTAAATTTTACATACTTTACTTCCTGCCTACAAAATTTGTTTTGAATTCCTATCCATCAAAGTGTCTGCTCTTCTTGAATTATATAAATTTCATTTAATTTGTGAAACTTACCTTAAAAGCATGAACAGTTTTTATATTTGAAACAATTAGGGATCACTTGCAGTTATAATAGTTTTTGACTTTTACCACAAAACTTAATCCATCCTCAGTACTTGATATAATGGTAGACATGGATTGTTCCTAATCTTCAATTTACTTAAGCATCTAACATCCCTAGGGTTTGTATAATAAAAGTAGGGAAGTAAAGAGGGAGTTGTCATAAATAATTATATATTATATTAAAAGTCTTTCCTTTTGGCATATATAATTATTCTATATATTTGATTTGTTTCCATGTAATTACAACATCATTGACAACAATTATATTGAATGAGAACTTCTTATGTTAATAATTAATATTTCATAATTGCCATGAACTTACAATCATTGATTGTCGTATTCAATCTCCTTTTTCTTTAAACAAGAGCAGCCAAATTATCAGTTTCTTAATCAACCCCATAGATTACCTAATATAATCAAACCATTTCATAATTTAATTCGACATTCAAATATAATACCACCCTTTTAATAGAAGGACAAGAATTTTAATTTCTGATTGTAGAGTTTCAGTAAACTTCAAATGAAAATTCAAAAATTGCTCTATTATTCAATGAACACTCCCCAACCTTCTAGATCAATTAAACTATTAAATTTAAAGATATGGATTATGACAGGTATTAATTCTGAAGTCATTTAGTTACGCCTTAAAAAAATATAATCATTAGTTGTAGATTCAAAACTCACCTAATCCTAAATTTATTACTATTCTCAGTAATATTTCAATCTTCTTCGATTTAACATTAACAGGTACTAATGTTTAAATATGTTTAAATAATTGCAGTAACAATGGAAAATGTATAAAAGGGGAATGTCATTGTAGTTCTAATTTCATTGGGAAAGATTGTTCATTAGCTGCAACAGAGTTAAAGATCTAGACTTGGAGAAATCAAACATTATCAAATTATGAAACTTTTTTTTATTATCAATAGCAGAACATGTCAAAGGAACTCGATTTAACATTTTACGTAATTTTCAGAATAATTTTAGACTGATAGTCAAAAAAATCTAAGTATCTTAGAAATTGTCTCTTCATTTATCCATTTACCCACTTTGAGGTTTTATGACTTCTATGAACAATTCAATAATTCAATGCCTCTCGCTTAAACAATTACATCAAAAGGCTTATTAGACTATGAAAAAAAATAATATTAATAAGAATACACAGAAGAAGAGGGATATCATGGAATCTCTTCATTGCTCGATGAGTCTCCTTCTAGGCTCATTGTGGCTGTTTGGTGTGACTATCCTAATACATAACTATCGATATCATTGTAAAAAAGTAAGAATAGAAGAAATGATCCAGAATTATTAGAATGGCTCTTGCCTTTAGTTATTATAGGAGGGATATTTTTTATTTTGATAATTGTGCTCTCAATAAGGTATTTCATAAGAAAAAAAAAGAAATTTGGAAATGACTATGAATAAGTACAAGAAGTACAGGCTTGTCAAGTTTGCGGTTTATGTTAACAGGGTCTAAAAGATAACAATGATACTGTTTTCAAATCGAAAACTTGTAAATACAATCATTTTTTCCACAATAGATGTCTAAATTCAATTCTAGATAAATATCCGAAACATGGAAACTGTCTAACATGTGAATAGCAATTTCAAACTTAATTAACTCAATAAAAAAAAAGCACAATCCTATGAATATTTTGTTTATATACTTAAAATCTTTGCAAAAACAAAATGTTATTTACTTAATGAAACCTAATAATTATGAATAAAACTAACCTCTTTATATTGAAATATTAATAAGGAAAAGATAGTCTTCAGCAGGAAACAATAGAATAAAATTAGCAATAACATTATCTGCAACATCTAAAACCTATTCAATATAAATTATATTTAATATATTTAATTAGAAACTATTTAATTCATCAAATTCAATCTAATCTTAAGATATTTTTAATAACTTTTTACATCTTATCTAATATTTGGCAATTTGGAGAAATTAGGATATTCAAATGCTTTGATTAAATAGATAAAACTATATATTTCAAAATTTAACTATTAGAAGAACATCATAGCTTTCACCAAAGGATAGCACATAGTTAGACATATCATAGAGATTGAATTTATAGATTATGAATTGCTCTCCTTATTAATAGATTGTTTGTTGAACTTTCGAAATTAAAATGATTTATATAAAGGATTCCACAACGCATATTAATTTAAGTTTCTTACAACAATTTACGTTATTGAAAATGATGGAAATCAATTATAATTTTTCTAAAGAATTGCTTATTTTATGGATTGCACCTGCCGAAAATTAGGGCTGACTTCCCAAAATTCATAATGCAAACAACAATANNNNNNNNNNNNNNNNNNNNNNNNNNNNNNNNNNNNNNNNNNNNNNNNNNNNNNNNNNNNNNNNNNNNNNNNNNNNNNNNNNNNNNNNNNNNNNNNNNNNNNNNNNNNNNNNNNNNNNNNNNNNNNNNNNNNNNNNNNNNNNNNNNNNNNTTTT;start=505610;subtype=EXTERNAL;support_ref=77;support_variant=1;type=ALTERNATIVE;
scaffold51_40_with_IES	MILORD	internal_eliminated_sequence	517252	517277	.	.	.	ID=MILORD.40.517252.517277;Name=MILORD.40.517252.517277;bounded_by_ta=TRUE;common_boundary=None;end=517277;ies_id=IESPGM.PTET51.1.40.487336;ies_left_dist=373;ies_min_dist=373;ies_right_dist=374;junction_seq=tcgattccttatggaTActcagaaatgaagat;read_names=HWI-D00104:165:C29AHACXX:8:1107:8572:97103;sequence=TAGTAAAGAATAAAAAATACCAATCG;start=517252;subtype=MAC;support_ref=86;support_variant=1;type=CRYPTIC;
scaffold51_40_with_IES	MILORD	internal_eliminated_sequence	517625	517651	.	.	.	ID=MILORD.40.517625.517651;Name=MILORD.40.517625.517651;bounded_by_ta=TRUE;common_boundary=Both;end=517651;ies_id=IESPGM.PTET51.1.40.487336;ies_left_dist=0;ies_min_dist=0;ies_right_dist=0;junction_seq=tgctacagaatgcagTAactgcaattacagga;read_names=HWI-D00104:165:C29AHACXX:8:2205:14110:17778,HWI-D00104:165:C29AHACXX:8:2209:4385:60207,HWI-D00104:165:C29AHACXX:8:1303:1790:81976,HWI-D00104:165:C29AHACXX:8:1108:9282:56229,HWI-D00104:165:C29AHACXX:8:2302:13164:50486,HWI-D00104:165:C29AHACXX:8:1104:6937:78909,HWI-D00104:165:C29AHACXX:8:2304:13941:11476,HWI-D00104:165:C29AHACXX:8:2204:10249:85723,HWI-D00104:165:C29AHACXX:8:1102:18198:44056,HWI-D00104:165:C29AHACXX:8:2303:8237:50782,HWI-D00104:165:C29AHACXX:8:1309:1443:48911,HWI-D00104:165:C29AHACXX:8:1301:4586:99910,HWI-D00104:165:C29AHACXX:8:2305:12477:22004,HWI-D00104:165:C29AHACXX:8:1304:12650:6927,HWI-D00104:165:C29AHACXX:8:1107:11233:62611,HWI-D00104:165:C29AHACXX:8:2302:11506:88134,HWI-D00104:165:C29AHACXX:8:2101:10544:77581,HWI-D00104:165:C29AHACXX:8:1305:11624:37151,HWI-D00104:165:C29AHACXX:8:2102:5350:54480,HWI-D00104:165:C29AHACXX:8:2306:18822:63360,HWI-D00104:165:C29AHACXX:8:2201:9989:67050,HWI-D00104:165:C29AHACXX:8:1103:16995:10042,HWI-D00104:165:C29AHACXX:8:2101:2148:6467,HWI-D00104:165:C29AHACXX:8:2201:2677:7590,HWI-D00104:165:C29AHACXX:8:1307:12840:11256,HWI-D00104:165:C29AHACXX:8:1302:6574:52159,HWI-D00104:165:C29AHACXX:8:2302:3807:36672,HWI-D00104:165:C29AHACXX:8:1107:20170:79751,HWI-D00104:165:C29AHACXX:8:1201:15503:66907,HWI-D00104:165:C29AHACXX:8:2101:6439:75881,HWI-D00104:165:C29AHACXX:8:2103:10809:42238,HWI-D00104:165:C29AHACXX:8:1104:15942:68969;sequence=TATAATGAATCTCTTATTATTCACTTA;start=517625;subtype=IES;support_ref=9;support_variant=32;type=IES;
scaffold51_40_with_IES	MILORD	internal_eliminated_sequence	518420	518447	.	.	.	ID=MILORD.40.518420.518447;Name=MILORD.40.518420.518447;bounded_by_ta=TRUE;common_boundary=Both;end=518447;ies_id=IESPGM.PTET51.1.40.488104;ies_left_dist=0;ies_min_dist=0;ies_right_dist=0;junction_seq=gtaattagcagagtgTAaatctattccttcca;read_names=HWI-D00104:165:C29AHACXX:8:1202:9422:94663,HWI-D00104:165:C29AHACXX:8:2306:17361:11051,HWI-D00104:165:C29AHACXX:8:1305:9405:62583,HWI-D00104:165:C29AHACXX:8:2305:10885:100111,HWI-D00104:165:C29AHACXX:8:1103:18701:70299,HWI-D00104:165:C29AHACXX:8:2209:5421:96957,HWI-D00104:165:C29AHACXX:8:2101:5804:27658,HWI-D00104:165:C29AHACXX:8:2209:1303:46532,HWI-D00104:165:C29AHACXX:8:1309:6529:30242,HWI-D00104:165:C29AHACXX:8:1202:12494:12711,HWI-D00104:165:C29AHACXX:8:1306:15805:19990,HWI-D00104:165:C29AHACXX:8:2306:8445:72916,HWI-D00104:165:C29AHACXX:8:2308:18529:86593,HWI-D00104:165:C29AHACXX:8:2301:16129:58679,HWI-D00104:165:C29AHACXX:8:2202:14981:35331,HWI-D00104:165:C29AHACXX:8:1307:7141:89377,HWI-D00104:165:C29AHACXX:8:2105:7133:2057,HWI-D00104:165:C29AHACXX:8:1102:8432:51049,HWI-D00104:165:C29AHACXX:8:1203:19464:48160,HWI-D00104:165:C29AHACXX:8:1107:7935:39514,HWI-D00104:165:C29AHACXX:8:1203:18791:71420,HWI-D00104:165:C29AHACXX:8:1205:17583:67015,HWI-D00104:165:C29AHACXX:8:1203:16259:48373,HWI-D00104:165:C29AHACXX:8:2203:9223:8123,HWI-D00104:165:C29AHACXX:8:1306:20334:60339,HWI-D00104:165:C29AHACXX:8:2205:5434:27283,HWI-D00104:165:C29AHACXX:8:1303:1202:6323,HWI-D00104:165:C29AHACXX:8:1108:9073:32477,HWI-D00104:165:C29AHACXX:8:1304:11251:83906,HWI-D00104:165:C29AHACXX:8:2201:10638:83800,HWI-D00104:165:C29AHACXX:8:1107:15895:52166,HWI-D00104:165:C29AHACXX:8:2201:14850:54066,HWI-D00104:165:C29AHACXX:8:1306:18962:89593,HWI-D00104:165:C29AHACXX:8:1302:14593:19896,HWI-D00104:165:C29AHACXX:8:2305:20216:3513,HWI-D00104:165:C29AHACXX:8:1105:4206:57546,HWI-D00104:165:C29AHACXX:8:1204:7146:55491,HWI-D00104:165:C29AHACXX:8:2308:12393:25270,HWI-D00104:165:C29AHACXX:8:1303:11060:49102,HWI-D00104:165:C29AHACXX:8:1106:9264:43471,HWI-D00104:165:C29AHACXX:8:1305:19315:100847,HWI-D00104:165:C29AHACXX:8:2205:15773:89089,HWI-D00104:165:C29AHACXX:8:2307:4698:47409,HWI-D00104:165:C29AHACXX:8:1201:12761:100137,HWI-D00104:165:C29AHACXX:8:1205:20710:66418;sequence=TATCATCAAATCAATACTATCTTAATCA;start=518420;subtype=IES;support_ref=3;support_variant=45;type=IES;
scaffold51_40_with_IES	MILORD	internal_eliminated_sequence	519590	519703	.	.	.	ID=MILORD.40.519590.519703;Name=MILORD.40.519590.519703;bounded_by_ta=TRUE;common_boundary=LEFT;end=519703;ies_id=IESPGM.PTET51.1.40.489246;ies_left_dist=0;ies_min_dist=0;ies_right_dist=3;junction_seq=ttttagtaaaattgtTAatagttgctgctgct;read_names=HWI-D00104:165:C29AHACXX:8:2301:3997:21313;sequence=TATTGTGTTGGAGTTAAAAATTATAGAAATACACAAAATTATTAATATTCATAAGTTTATTCTTTAACCAATGTAAAAAGTGAAAAAGATAAAATCCATGTTTTTTTATAGTAA;start=519590;subtype=PARTIAL_INTERNAL;support_ref=35;support_variant=1;type=ALTERNATIVE;
scaffold51_40_with_IES	MILORD	internal_eliminated_sequence	519590	519706	.	.	.	ID=MILORD.40.519590.519706;Name=MILORD.40.519590.519706;bounded_by_ta=TRUE;common_boundary=Both;end=519706;ies_id=IESPGM.PTET51.1.40.489246;ies_left_dist=0;ies_min_dist=0;ies_right_dist=0;junction_seq=ttttagtaaaattgtTAgttgctgctgctccc;read_names=HWI-D00104:165:C29AHACXX:8:1306:11568:13927,HWI-D00104:165:C29AHACXX:8:1301:17132:46438;sequence=TATTGTGTTGGAGTTAAAAATTATAGAAATACACAAAATTATTAATATTCATAAGTTTATTCTTTAACCAATGTAAAAAGTGAAAAAGATAAAATCCATGTTTTTTTATAGTAATAA;start=519590;subtype=IES;support_ref=70;support_variant=2;type=IES;
scaffold51_40_with_IES	MILORD	internal_eliminated_sequence	519758	519786	.	.	.	ID=MILORD.40.519758.519786;Name=MILORD.40.519758.519786;bounded_by_ta=TRUE;common_boundary=Both;end=519786;ies_id=IESPGM.PTET51.1.40.489297;ies_left_dist=0;ies_min_dist=0;ies_right_dist=0;junction_seq=tttctgattgatttgTActttctaacttatta;read_names=HWI-D00104:165:C29AHACXX:8:1304:6775:54882,HWI-D00104:165:C29AHACXX:8:2203:17471:69963,HWI-D00104:165:C29AHACXX:8:2108:19123:78658,HWI-D00104:165:C29AHACXX:8:1202:14239:20172,HWI-D00104:165:C29AHACXX:8:1102:15607:44592,HWI-D00104:165:C29AHACXX:8:1201:17995:23346;sequence=TACGATAAAAATGAGATTTGCATTGATTA;start=519758;subtype=IES;support_ref=3;support_variant=6;type=IES;
scaffold51_40_with_IES	MILORD	internal_eliminated_sequence	520137	520180	.	.	.	ID=MILORD.40.520137.520180;Name=MILORD.40.520137.520180;bounded_by_ta=TRUE;common_boundary=Both;end=520180;ies_id=IESPGM.PTET51.1.40.489647;ies_left_dist=0;ies_min_dist=0;ies_right_dist=0;junction_seq=tcatttataacaaagTAacaaagcacacttaa;read_names=HWI-D00104:165:C29AHACXX:8:1108:7055:75536,HWI-D00104:165:C29AHACXX:8:2103:9280:38547,HWI-D00104:165:C29AHACXX:8:2206:9431:82017,HWI-D00104:165:C29AHACXX:8:2205:17887:89620,HWI-D00104:165:C29AHACXX:8:1104:16471:45966,HWI-D00104:165:C29AHACXX:8:2204:9394:29973,HWI-D00104:165:C29AHACXX:8:2303:8769:56994,HWI-D00104:165:C29AHACXX:8:2108:6024:5829,HWI-D00104:165:C29AHACXX:8:2304:13401:49892,HWI-D00104:165:C29AHACXX:8:1101:4582:42427,HWI-D00104:165:C29AHACXX:8:2108:11259:55196,HWI-D00104:165:C29AHACXX:8:2205:14879:91750,HWI-D00104:165:C29AHACXX:8:1206:12283:24083,HWI-D00104:165:C29AHACXX:8:2206:4049:8783,HWI-D00104:165:C29AHACXX:8:2303:5433:53940,HWI-D00104:165:C29AHACXX:8:2105:13803:8210,HWI-D00104:165:C29AHACXX:8:2307:15998:10252,HWI-D00104:165:C29AHACXX:8:2205:16892:53282,HWI-D00104:165:C29AHACXX:8:2303:19090:40230,HWI-D00104:165:C29AHACXX:8:2108:18505:88326,HWI-D00104:165:C29AHACXX:8:1101:15281:14670,HWI-D00104:165:C29AHACXX:8:2308:14248:14850,HWI-D00104:165:C29AHACXX:8:1301:5060:23680,HWI-D00104:165:C29AHACXX:8:2202:15529:6465,HWI-D00104:165:C29AHACXX:8:1302:10466:31722;sequence=TATAGTCAGAGAGAACTGGATAGTAAATAAGATATTAACAAGTG;start=520137;subtype=IES;support_ref=2;support_variant=25;type=IES;
scaffold51_40_with_IES	MILORD	internal_eliminated_sequence	521193	521267	.	.	.	ID=MILORD.40.521193.521267;Name=MILORD.40.521193.521267;bounded_by_ta=TRUE;common_boundary=Both;end=521267;ies_id=IESPGM.PTET51.1.40.490659;ies_left_dist=0;ies_min_dist=0;ies_right_dist=0;junction_seq=gcaattattctaaaaTActtcctattaataaa;read_names=HWI-D00104:165:C29AHACXX:8:1302:10190:12847,HWI-D00104:165:C29AHACXX:8:2302:2879:76906,HWI-D00104:165:C29AHACXX:8:2202:15127:92171,HWI-D00104:165:C29AHACXX:8:1107:8370:94043,HWI-D00104:165:C29AHACXX:8:1101:11914:10823,HWI-D00104:165:C29AHACXX:8:2304:3164:18361,HWI-D00104:165:C29AHACXX:8:1107:7850:64977,HWI-D00104:165:C29AHACXX:8:2205:20413:15630,HWI-D00104:165:C29AHACXX:8:1106:3318:58973,HWI-D00104:165:C29AHACXX:8:1302:6866:56722,HWI-D00104:165:C29AHACXX:8:2202:11252:45574,HWI-D00104:165:C29AHACXX:8:2308:12576:73489,HWI-D00104:165:C29AHACXX:8:2205:9255:46051,HWI-D00104:165:C29AHACXX:8:1204:8463:98997,HWI-D00104:165:C29AHACXX:8:2202:5459:50419,HWI-D00104:165:C29AHACXX:8:1309:11054:9277,HWI-D00104:165:C29AHACXX:8:1307:7220:96482,HWI-D00104:165:C29AHACXX:8:2206:1622:62525,HWI-D00104:165:C29AHACXX:8:1108:13874:10367,HWI-D00104:165:C29AHACXX:8:1301:16165:91984,HWI-D00104:165:C29AHACXX:8:1206:18132:101357,HWI-D00104:165:C29AHACXX:8:1206:5203:26943,HWI-D00104:165:C29AHACXX:8:2301:15782:98292,HWI-D00104:165:C29AHACXX:8:2207:4887:97260,HWI-D00104:165:C29AHACXX:8:2307:5708:34348,HWI-D00104:165:C29AHACXX:8:2103:19220:59770,HWI-D00104:165:C29AHACXX:8:1305:16506:37932,HWI-D00104:165:C29AHACXX:8:1302:5131:84928,HWI-D00104:165:C29AHACXX:8:1108:9778:34880,HWI-D00104:165:C29AHACXX:8:1107:19086:21425,HWI-D00104:165:C29AHACXX:8:1205:4664:77144,HWI-D00104:165:C29AHACXX:8:1301:11366:38577,HWI-D00104:165:C29AHACXX:8:2303:5176:11372,HWI-D00104:165:C29AHACXX:8:1302:11978:25625,HWI-D00104:165:C29AHACXX:8:1101:18734:51669,HWI-D00104:165:C29AHACXX:8:2308:20604:55254,HWI-D00104:165:C29AHACXX:8:2105:19484:3454,HWI-D00104:165:C29AHACXX:8:2305:5862:41951,HWI-D00104:165:C29AHACXX:8:1108:8811:73769;sequence=TATTGTAAGCCAAAAAAATCGATAAAATTATTTTGATATTTATTTTTAATTTTTATTACATTCTTGCTAACACAA;start=521193;subtype=IES;support_ref=0;support_variant=39;type=IES;
scaffold51_40_with_IES	MILORD	internal_eliminated_sequence	523923	523950	.	.	.	ID=MILORD.40.523923.523950;Name=MILORD.40.523923.523950;bounded_by_ta=TRUE;common_boundary=Both;end=523950;ies_id=IESPGM.PTET51.1.40.493314;ies_left_dist=0;ies_min_dist=0;ies_right_dist=0;junction_seq=acatatcgaatgtgaTActtagatttattcta;read_names=HWI-D00104:165:C29AHACXX:8:1309:14789:67010,HWI-D00104:165:C29AHACXX:8:2203:8343:90750,HWI-D00104:165:C29AHACXX:8:1303:14040:88370,HWI-D00104:165:C29AHACXX:8:1101:13220:92328,HWI-D00104:165:C29AHACXX:8:1301:6342:96515,HWI-D00104:165:C29AHACXX:8:1304:12201:99549,HWI-D00104:165:C29AHACXX:8:2201:11043:66888,HWI-D00104:165:C29AHACXX:8:1108:12885:56366,HWI-D00104:165:C29AHACXX:8:1108:13945:52088,HWI-D00104:165:C29AHACXX:8:2203:18053:53228,HWI-D00104:165:C29AHACXX:8:2102:2555:97722,HWI-D00104:165:C29AHACXX:8:2307:5515:47471,HWI-D00104:165:C29AHACXX:8:2308:16586:68023,HWI-D00104:165:C29AHACXX:8:2307:15083:13257,HWI-D00104:165:C29AHACXX:8:1106:18190:21347,HWI-D00104:165:C29AHACXX:8:1304:20719:59645,HWI-D00104:165:C29AHACXX:8:2201:19217:92850,HWI-D00104:165:C29AHACXX:8:2301:11138:89691,HWI-D00104:165:C29AHACXX:8:2301:15503:55335,HWI-D00104:165:C29AHACXX:8:1108:5863:2773,HWI-D00104:165:C29AHACXX:8:2304:16522:38062,HWI-D00104:165:C29AHACXX:8:1307:17254:19189,HWI-D00104:165:C29AHACXX:8:1305:5587:81482,HWI-D00104:165:C29AHACXX:8:1108:5483:75684,HWI-D00104:165:C29AHACXX:8:2302:5508:99099,HWI-D00104:165:C29AHACXX:8:1107:13681:93373,HWI-D00104:165:C29AHACXX:8:1105:16858:12814,HWI-D00104:165:C29AHACXX:8:1307:5954:65924,HWI-D00104:165:C29AHACXX:8:1104:16418:72140,HWI-D00104:165:C29AHACXX:8:1104:3970:76949,HWI-D00104:165:C29AHACXX:8:2102:4304:89886,HWI-D00104:165:C29AHACXX:8:1201:3407:6613,HWI-D00104:165:C29AHACXX:8:2308:9008:77315,HWI-D00104:165:C29AHACXX:8:1105:1139:88441,HWI-D00104:165:C29AHACXX:8:1104:11665:22437,HWI-D00104:165:C29AHACXX:8:2205:17088:19254,HWI-D00104:165:C29AHACXX:8:2205:17229:20101,HWI-D00104:165:C29AHACXX:8:2203:16222:16821,HWI-D00104:165:C29AHACXX:8:2102:7101:86048;sequence=TATAACTATAATAGATACAAACTTCCTA;start=523923;subtype=IES;support_ref=3;support_variant=39;type=IES;
scaffold51_40_with_IES	MILORD	internal_eliminated_sequence	524225	524253	.	.	.	ID=MILORD.40.524225.524253;Name=MILORD.40.524225.524253;bounded_by_ta=TRUE;common_boundary=Both;end=524253;ies_id=IESPGM.PTET51.1.40.493588;ies_left_dist=0;ies_min_dist=0;ies_right_dist=0;junction_seq=tttctaatagcatttTAtataaattcatttga;read_names=HWI-D00104:165:C29AHACXX:8:1103:11308:25189,HWI-D00104:165:C29AHACXX:8:2302:13782:92291,HWI-D00104:165:C29AHACXX:8:1309:15879:59154,HWI-D00104:165:C29AHACXX:8:1104:8646:42512,HWI-D00104:165:C29AHACXX:8:2206:14297:30880,HWI-D00104:165:C29AHACXX:8:1101:16596:98513,HWI-D00104:165:C29AHACXX:8:2307:6660:12107,HWI-D00104:165:C29AHACXX:8:2305:3878:92947,HWI-D00104:165:C29AHACXX:8:2302:8327:99038,HWI-D00104:165:C29AHACXX:8:1102:3845:72854,HWI-D00104:165:C29AHACXX:8:2302:19514:25916,HWI-D00104:165:C29AHACXX:8:2102:7965:7829;sequence=TAAAGTTAAATCCACAATAATCTTCTCTA;start=524225;subtype=IES;support_ref=3;support_variant=12;type=IES;
scaffold51_40_with_IES	MILORD	internal_eliminated_sequence	524689	524732	.	.	.	ID=MILORD.40.524689.524732;Name=MILORD.40.524689.524732;bounded_by_ta=TRUE;common_boundary=Both;end=524732;ies_id=IESPGM.PTET51.1.40.494023;ies_left_dist=0;ies_min_dist=0;ies_right_dist=0;junction_seq=ttttcactttttaaaTAattagttaatggcaa;read_names=HWI-D00104:165:C29AHACXX:8:1201:6567:54665,HWI-D00104:165:C29AHACXX:8:1106:6543:38342,HWI-D00104:165:C29AHACXX:8:1302:11781:77603,HWI-D00104:165:C29AHACXX:8:1106:9033:3967,HWI-D00104:165:C29AHACXX:8:2103:12883:31608,HWI-D00104:165:C29AHACXX:8:2304:19624:51390,HWI-D00104:165:C29AHACXX:8:1306:19988:41614,HWI-D00104:165:C29AHACXX:8:2206:14012:38349,HWI-D00104:165:C29AHACXX:8:2307:8034:34630,HWI-D00104:165:C29AHACXX:8:1102:12819:74733,HWI-D00104:165:C29AHACXX:8:1107:3020:72998,HWI-D00104:165:C29AHACXX:8:2209:13484:8940,HWI-D00104:165:C29AHACXX:8:1301:13694:34055,HWI-D00104:165:C29AHACXX:8:2305:3346:57603,HWI-D00104:165:C29AHACXX:8:1105:6873:8275,HWI-D00104:165:C29AHACXX:8:1203:14181:98158,HWI-D00104:165:C29AHACXX:8:1305:18037:12728,HWI-D00104:165:C29AHACXX:8:2203:18266:45398;sequence=TACACGAAAATTAAATATCAAATAGTATATCATATAATTAGCTA;start=524689;subtype=IES;support_ref=6;support_variant=18;type=IES;
scaffold51_40_with_IES	MILORD	internal_eliminated_sequence	528938	528966	.	.	.	ID=MILORD.40.528938.528966;Name=MILORD.40.528938.528966;bounded_by_ta=TRUE;common_boundary=Both;end=528966;ies_id=IESPGM.PTET51.1.40.498228;ies_left_dist=0;ies_min_dist=0;ies_right_dist=0;junction_seq=tgaaagatgaagtgtTAataataataatgatg;read_names=HWI-D00104:165:C29AHACXX:8:1106:19044:56923,HWI-D00104:165:C29AHACXX:8:2207:17711:78206,HWI-D00104:165:C29AHACXX:8:1108:2071:95936,HWI-D00104:165:C29AHACXX:8:1203:19994:90615,HWI-D00104:165:C29AHACXX:8:1202:12535:23349,HWI-D00104:165:C29AHACXX:8:2209:11512:69413,HWI-D00104:165:C29AHACXX:8:1104:9243:92425,HWI-D00104:165:C29AHACXX:8:2206:5180:9802,HWI-D00104:165:C29AHACXX:8:1107:12096:9575;sequence=TAAGTATGAATGTATCTAAAAACTATTTA;start=528938;subtype=IES;support_ref=154;support_variant=9;type=IES;
scaffold51_410_with_IES	MILORD	internal_eliminated_sequence	1657	1736	.	.	.	ID=MILORD.410.1657.1736;Name=MILORD.410.1657.1736;bounded_by_ta=TRUE;common_boundary=None;end=1736;ies_id=IESPGM.PTET51.1.410.2192;ies_left_dist=535;ies_min_dist=525;ies_right_dist=525;junction_seq=atatttgtttatctgTAagcaatgtggaacaa;read_names=HWI-D00104:165:C29AHACXX:8:2101:14614:71526;sequence=TATAGTAATAGTTAATTAATTCTAAAATAAATTTATAGATAATTTGTTCCTTCCTTCTTAAGATATCTCTAAGGCCATAA;start=1657;subtype=MAC;support_ref=40;support_variant=1;type=CRYPTIC;
scaffold51_410_with_IES	MILORD	internal_eliminated_sequence	2150	2261	.	.	.	ID=MILORD.410.2150.2261;Name=MILORD.410.2150.2261;bounded_by_ta=TRUE;common_boundary=RIGHT;end=2261;ies_id=IESPGM.PTET51.1.410.2192;ies_left_dist=42;ies_min_dist=0;ies_right_dist=0;junction_seq=atactattgttataaTAactccatatcagcag;read_names=HWI-D00104:165:C29AHACXX:8:1301:5240:73995;sequence=TATCGATGAAATTTTGTTGTGTATTTAATTCTCGGTTATTAATATCAGCTGATTTAAGTAAATTTTTTATTCGTTCAGAAATCACTATATTAAATTGAAATTGATTTGACTA;start=2150;subtype=PARTIAL_EXTERNAL;support_ref=11;support_variant=1;type=ALTERNATIVE;
scaffold51_410_with_IES	MILORD	internal_eliminated_sequence	2192	2269	.	.	.	ID=MILORD.410.2192.2269;Name=MILORD.410.2192.2269;bounded_by_ta=TRUE;common_boundary=LEFT;end=2269;ies_id=IESPGM.PTET51.1.410.2192;ies_left_dist=0;ies_min_dist=0;ies_right_dist=-8;junction_seq=attctcggttattaaTAtcagcaggcacgtat;read_names=HWI-D00104:165:C29AHACXX:8:1102:6633:72352;sequence=TATCAGCTGATTTAAGTAAATTTTTTATTCGTTCAGAAATCACTATATTAAATTGAAATTGATTTGACTATAACTCCA;start=2192;subtype=PARTIAL_EXTERNAL;support_ref=4;support_variant=1;type=ALTERNATIVE;
scaffold51_410_with_IES	MILORD	internal_eliminated_sequence	2192	2261	.	.	.	ID=MILORD.410.2192.2261;Name=MILORD.410.2192.2261;bounded_by_ta=TRUE;common_boundary=Both;end=2261;ies_id=IESPGM.PTET51.1.410.2192;ies_left_dist=0;ies_min_dist=0;ies_right_dist=0;junction_seq=attctcggttattaaTAactccatatcagcag;read_names=HWI-D00104:165:C29AHACXX:8:1307:6574:32037,HWI-D00104:165:C29AHACXX:8:1105:14257:16948,HWI-D00104:165:C29AHACXX:8:2104:8804:8612,HWI-D00104:165:C29AHACXX:8:2305:16806:56290,HWI-D00104:165:C29AHACXX:8:2308:18852:96036,HWI-D00104:165:C29AHACXX:8:1103:12597:30775,HWI-D00104:165:C29AHACXX:8:1304:14599:70004;sequence=TATCAGCTGATTTAAGTAAATTTTTTATTCGTTCAGAAATCACTATATTAAATTGAAATTGATTTGACTA;start=2192;subtype=IES;support_ref=8;support_variant=7;type=IES;
scaffold51_410_with_IES	MILORD	internal_eliminated_sequence	2582	4719	.	.	.	ID=MILORD.410.2582.4719;Name=MILORD.410.2582.4719;bounded_by_ta=TRUE;common_boundary=None;end=4719;ies_id=IESPGM.PTET51.1.410.2192;ies_left_dist=-390;ies_min_dist=390;ies_right_dist=-2458;junction_seq=ttatatttaattaaaTAtaatcatattaattt;read_names=HWI-D00104:165:C29AHACXX:8:2308:17737:96470;sequence=TATTTATTAATTAAAATGATTTAATCGAAAATGATAGAAAAAGAAGAGGAACTTCAATGCTCTTTAAAACATAAACTTCCTGTTCTTATGATTGCTTGTGATAGAAAATTAAAGAGAAACTAGAGACTTTTATGCTCTGAATGCATGGAAAATCTTGAATCAAAAGCCCAATTAATGAGTTTTAAAAAAGTCCTATAGAATATTGAGGAAAATCAAAAATAAAAGAAAGAAAACGTTGAGAATGTGATAATGGGTAGTATCAAACTGATTGAAGAACTCTAAAAAGATCTTTTTTTATTAAAATCTAATGTTGTTTAATCATTAGATTAAATAATTGGAAATGTAGATGAATGGATCAGACATATAATATTAATTGGGTAATAAAATGTTACTTATAGTTTTTATAATGAATTGGATAATCTTATTAATTAAGAAAGATTAGCAGAATTCGGTTAAAAATAACTAATTGATCAAATTAATTAAATTTAATAATCTTGGAATCAAAAAATTGAAAAGAAACTAAATCTATTTAAATAATTTTCAGAAGGTTAAAAATGCAAAAACATATTACAACAATTAATAGATGTCAATGAAACAGAAGAGAATTAAGGAAAGATAAAAGTGACTTAAGAAAACTATGAAATTAGTATTTAGAATTTTTAGGAAATGATTTAAGTTGAGAATAAATAGAAGTAATTAGAATAATAATTGATGATGTATAAATAAGTTCAATTTAATTTAATTGATGATTCAAATTAATAGATTGGAATATGTTTTGCAATAGTGTTCAATAAAGATGGATCAATTATGATTTCATGTGATAGTAATGAAATTAAAATATGGAATTTTCAATAAGGAACATTTAAATTATCTAATTCTTATAATAAACATAGCCAAGCTGTTAGTTGTTTAGTGTATAGCAAGAAAACAAATAACTTTATTTCTGGTTGTTACAATAACTAAATTATATGTTGGTAATAAATTAATCAAAATGAGTGGAAGTGCTCATAACCATTTGAATAACATGATATTGTTCATTGTTTATTATTAAATAAATAAGAGGATCAACTCATTTCAGGAGGAGATGATCGTAAAATAATAGTATGGAAAGTAGATTTTATTAACAATGATCTGACTTTTCTGTATTCCTTAGATTAACATACCAATAGTGTAAAGTCATTGAGTTTTAATTAATCTGAAACTGTGTTGGCATCATGTGGTTATTCTCATTTTATAATATGGGAGAAAGGATTGTAAGGGAAATGGGAATTTAAATATATACTTGAGTAGATTAAGTATTTTTATTTATTCACATATATTATAATTTTATNNNNNNNNNNNNNAATGTTTATAAATTTATAATCAATTTTATATTTCAATTTCATCATCAATAAATAGGATGTTTCATTATACGGAAATAAAATCCATTTCATGAATGATTATCAATTTCTTTGGGTAAATGGTTATAAGGATGATATTTTGGTATTTGAATAATAGAATGGAGTTTTTTAAATAGAATTCAAATAAAACTATTTCTTTAATTAAGAATAATCAATGTGAAGATGATTATTACTTTCCAATAATACATAATAAAGATAGAAATGTGATATTGGTAAGACACAAACATCATATCTATTTGATTAGACAATTAAATGATGGCACATTTAATATTCTTGCATCATTAGATTCTAAAACTACAAAAACTTTTGGAACTATCACCAATAATGCCTAATATTTACTATTTTGGGATAGGAAATTTCAAAAATATTCATCATATGAAATATAATATAAATGAAGCATATATGTATTTATCATTTTTATCATAATTAAATGAATTATTTTCATTATTATTTAGAATTTTAATATTAAAAATTTATCATTTTTAAACTAAAAAGGGTTAAGATAGTGATGAAATGTGTATCTATTATAATAATAATATCTATGATATTTTCGGAAATCAAAATACTAATTTTGATTTTGAAGTTAGACAATATTTAAATTTTCTTTCATATAAAGTTTACTATTTAATTTGCTTGTTTTCCTCTTAAGTCTAGAATTATTACAAAATGCATTCCAATTCTAAAGATAGGCGAAATAATAAAAAATTAAGTTTCTTGAATCATATGAAAAATAAAAAA;start=2582;subtype=MAC;support_ref=24;support_variant=1;type=CRYPTIC;
scaffold51_410_with_IES	MILORD	internal_eliminated_sequence	2582	4364	.	.	.	ID=MILORD.410.2582.4364;Name=MILORD.410.2582.4364;bounded_by_ta=TRUE;common_boundary=None;end=4364;ies_id=IESPGM.PTET51.1.410.2192;ies_left_dist=-390;ies_min_dist=390;ies_right_dist=-2103;junction_seq=ttatatttaattaaaTAatataaatgaagcat;read_names=HWI-D00104:165:C29AHACXX:8:2201:9184:61083;sequence=TATTTATTAATTAAAATGATTTAATCGAAAATGATAGAAAAAGAAGAGGAACTTCAATGCTCTTTAAAACATAAACTTCCTGTTCTTATGATTGCTTGTGATAGAAAATTAAAGAGAAACTAGAGACTTTTATGCTCTGAATGCATGGAAAATCTTGAATCAAAAGCCCAATTAATGAGTTTTAAAAAAGTCCTATAGAATATTGAGGAAAATCAAAAATAAAAGAAAGAAAACGTTGAGAATGTGATAATGGGTAGTATCAAACTGATTGAAGAACTCTAAAAAGATCTTTTTTTATTAAAATCTAATGTTGTTTAATCATTAGATTAAATAATTGGAAATGTAGATGAATGGATCAGACATATAATATTAATTGGGTAATAAAATGTTACTTATAGTTTTTATAATGAATTGGATAATCTTATTAATTAAGAAAGATTAGCAGAATTCGGTTAAAAATAACTAATTGATCAAATTAATTAAATTTAATAATCTTGGAATCAAAAAATTGAAAAGAAACTAAATCTATTTAAATAATTTTCAGAAGGTTAAAAATGCAAAAACATATTACAACAATTAATAGATGTCAATGAAACAGAAGAGAATTAAGGAAAGATAAAAGTGACTTAAGAAAACTATGAAATTAGTATTTAGAATTTTTAGGAAATGATTTAAGTTGAGAATAAATAGAAGTAATTAGAATAATAATTGATGATGTATAAATAAGTTCAATTTAATTTAATTGATGATTCAAATTAATAGATTGGAATATGTTTTGCAATAGTGTTCAATAAAGATGGATCAATTATGATTTCATGTGATAGTAATGAAATTAAAATATGGAATTTTCAATAAGGAACATTTAAATTATCTAATTCTTATAATAAACATAGCCAAGCTGTTAGTTGTTTAGTGTATAGCAAGAAAACAAATAACTTTATTTCTGGTTGTTACAATAACTAAATTATATGTTGGTAATAAATTAATCAAAATGAGTGGAAGTGCTCATAACCATTTGAATAACATGATATTGTTCATTGTTTATTATTAAATAAATAAGAGGATCAACTCATTTCAGGAGGAGATGATCGTAAAATAATAGTATGGAAAGTAGATTTTATTAACAATGATCTGACTTTTCTGTATTCCTTAGATTAACATACCAATAGTGTAAAGTCATTGAGTTTTAATTAATCTGAAACTGTGTTGGCATCATGTGGTTATTCTCATTTTATAATATGGGAGAAAGGATTGTAAGGGAAATGGGAATTTAAATATATACTTGAGTAGATTAAGTATTTTTATTTATTCACATATATTATAATTTTATNNNNNNNNNNNNNAATGTTTATAAATTTATAATCAATTTTATATTTCAATTTCATCATCAATAAATAGGATGTTTCATTATACGGAAATAAAATCCATTTCATGAATGATTATCAATTTCTTTGGGTAAATGGTTATAAGGATGATATTTTGGTATTTGAATAATAGAATGGAGTTTTTTAAATAGAATTCAAATAAAACTATTTCTTTAATTAAGAATAATCAATGTGAAGATGATTATTACTTTCCAATAATACATAATAAAGATAGAAATGTGATATTGGTAAGACACAAACATCATATCTATTTGATTAGACAATTAAATGATGGCACATTTAATATTCTTGCATCATTAGATTCTAAAACTACAAAAACTTTTGGAACTATCACCAATAATGCCTAATATTTACTATTTTGGGATAGGAAATTTCAAAAATATTCATCATATGAAATA;start=2582;subtype=MAC;support_ref=24;support_variant=1;type=CRYPTIC;
scaffold51_410_with_IES	MILORD	internal_eliminated_sequence	3859	3972	.	.	.	ID=MILORD.410.3859.3972;Name=MILORD.410.3859.3972;bounded_by_ta=TRUE;common_boundary=Both;end=3972;ies_id=IESPGM.PTET51.1.410.3789;ies_left_dist=0;ies_min_dist=0;ies_right_dist=0;junction_seq=atgggaatttaaataTAaataggatgtttcat;read_names=HWI-D00104:165:C29AHACXX:8:2302:12782:71584,HWI-D00104:165:C29AHACXX:8:1103:18188:49491,HWI-D00104:165:C29AHACXX:8:2302:11935:14698,HWI-D00104:165:C29AHACXX:8:2102:7035:4339,HWI-D00104:165:C29AHACXX:8:1106:11173:66313,HWI-D00104:165:C29AHACXX:8:2103:8356:14105,HWI-D00104:165:C29AHACXX:8:1206:17231:18176,HWI-D00104:165:C29AHACXX:8:2104:3838:30249,HWI-D00104:165:C29AHACXX:8:1305:17567:8127,HWI-D00104:165:C29AHACXX:8:2307:9340:72291,HWI-D00104:165:C29AHACXX:8:1106:11267:22823,HWI-D00104:165:C29AHACXX:8:2304:13617:14236,HWI-D00104:165:C29AHACXX:8:1105:6169:18184,HWI-D00104:165:C29AHACXX:8:2202:15326:48150,HWI-D00104:165:C29AHACXX:8:2304:13810:71143,HWI-D00104:165:C29AHACXX:8:2303:17336:75277,HWI-D00104:165:C29AHACXX:8:1301:8596:17657,HWI-D00104:165:C29AHACXX:8:1202:3276:13254,HWI-D00104:165:C29AHACXX:8:1204:19492:48379,HWI-D00104:165:C29AHACXX:8:2306:13592:30371,HWI-D00104:165:C29AHACXX:8:1106:15231:10598,HWI-D00104:165:C29AHACXX:8:2306:10135:4004,HWI-D00104:165:C29AHACXX:8:1307:2101:18355,HWI-D00104:165:C29AHACXX:8:2204:10464:2123,HWI-D00104:165:C29AHACXX:8:2308:16935:67714,HWI-D00104:165:C29AHACXX:8:1101:4762:94579,HWI-D00104:165:C29AHACXX:8:1102:8731:51050,HWI-D00104:165:C29AHACXX:8:1201:14646:84141;sequence=TATACTTGAGTAGATTAAGTATTTTTATTTATTCACATATATTATAATTTTATNNNNNNNNNNNNNAATGTTTATAAATTTATAATCAATTTTATATTTCAATTTCATCATCAA;start=3859;subtype=IES;support_ref=8;support_variant=28;type=IES;
scaffold51_411_with_IES	MILORD	internal_eliminated_sequence	2404	3047	.	.	.	ID=MILORD.411.2404.3047;Name=MILORD.411.2404.3047;bounded_by_ta=TRUE;common_boundary=RIGHT;end=3047;ies_id=IESPGM.PTET51.1.411.2930;ies_left_dist=526;ies_min_dist=0;ies_right_dist=0;junction_seq=aaagttctaatcaaaTAcaagaaagtgggatt;read_names=HWI-D00104:165:C29AHACXX:8:1304:6168:17831;sequence=TACACCTTGAGTAAATACGGACATGTTATAATGTCATTAATTTAATGAAAATTTTCCAAATTCTCATTAAGTTAAATGAGGTAATATAACAAAAATAACAAATTTGTAGACTAAAAAATATAATCAAAACAGAAAATATAATGAAATTATTATGATTCCTTATAGTAATATAAATTGCTGGCCTAAACCTTCACTTTTAGAATAAGCCTATCATATATATTATTACATTTGTCTTTAAGATAAAGATATGATATAAAACATTTTATTCACACTTGCCATTAATTCGAATAATAAGATGGTTTAGATTTATGTAAATTCATTCTATTCTGCATCTGAGCATGAAGTGAATGTTATACATATGTTGGTAATAAAGTCTATCCTATCAAAATCTAGTAATAATTTAGTAATTATGATGTAAGAATATTTGAAATAAAAGAGTGCGAAATCTTAACAGCTATTATCCCTTCAAATATTATTAGTTTATTCGAAAAAATTGATATTGATTAAATGCACAATTATTTTGTAGTAATGTGAATAAATAAAACATTTTTATAGCATCTATTATTTTTTTAATCTAATCAGAATAATTAAATAAAATATTTCATGCTATCAGTAATTTTGGATAAAATTTAGTTTACTGATTG;start=2404;subtype=PARTIAL_EXTERNAL;support_ref=70;support_variant=1;type=ALTERNATIVE;
scaffold51_411_with_IES	MILORD	internal_eliminated_sequence	2930	3047	.	.	.	ID=MILORD.411.2930.3047;Name=MILORD.411.2930.3047;bounded_by_ta=TRUE;common_boundary=Both;end=3047;ies_id=IESPGM.PTET51.1.411.2930;ies_left_dist=0;ies_min_dist=0;ies_right_dist=0;junction_seq=acaattattttgtagTAcaagaaagtgggatt;read_names=HWI-D00104:165:C29AHACXX:8:2303:16842:63372,HWI-D00104:165:C29AHACXX:8:2302:8395:87701,HWI-D00104:165:C29AHACXX:8:1101:10952:45022,HWI-D00104:165:C29AHACXX:8:2102:1729:78862,HWI-D00104:165:C29AHACXX:8:2103:7953:62625,HWI-D00104:165:C29AHACXX:8:1203:10959:98141,HWI-D00104:165:C29AHACXX:8:2305:4034:14327,HWI-D00104:165:C29AHACXX:8:2205:2089:86590,HWI-D00104:165:C29AHACXX:8:1106:12336:82784,HWI-D00104:165:C29AHACXX:8:2203:9619:52653,HWI-D00104:165:C29AHACXX:8:1202:12184:14732,HWI-D00104:165:C29AHACXX:8:2301:1496:90291,HWI-D00104:165:C29AHACXX:8:1103:14359:97796,HWI-D00104:165:C29AHACXX:8:1206:9612:12533,HWI-D00104:165:C29AHACXX:8:1105:13129:37150,HWI-D00104:165:C29AHACXX:8:2103:8623:25852,HWI-D00104:165:C29AHACXX:8:1102:11104:17999,HWI-D00104:165:C29AHACXX:8:2207:2092:56720,HWI-D00104:165:C29AHACXX:8:1205:18042:5759;sequence=TAATGTGAATAAATAAAACATTTTTATAGCATCTATTATTTTTTTAATCTAATCAGAATAATTAAATAAAATATTTCATGCTATCAGTAATTTTGGATAAAATTTAGTTTACTGATTG;start=2930;subtype=IES;support_ref=4;support_variant=19;type=IES;
scaffold51_412_with_IES	MILORD	internal_eliminated_sequence	3291	3378	.	.	.	ID=MILORD.412.3291.3378;Name=MILORD.412.3291.3378;bounded_by_ta=TRUE;common_boundary=Both;end=3378;ies_id=IESPGM.PTET51.1.412.3291;ies_left_dist=0;ies_min_dist=0;ies_right_dist=0;junction_seq=taagctgataagacaTAactggatcaaattga;read_names=HWI-D00104:165:C29AHACXX:8:1106:11277:52230,HWI-D00104:165:C29AHACXX:8:1203:6179:66390;sequence=TACAGCTAGCAATTATCTAGTATTAAAATACTTTTGAAATTATATGTTCTCCATATTTATTAGTTCAAGAGTAATATTATTTTTTCTA;start=3291;subtype=IES;support_ref=84;support_variant=2;type=IES;
scaffold51_412_with_IES	MILORD	internal_eliminated_sequence	4635	4661	.	.	.	ID=MILORD.412.4635.4661;Name=MILORD.412.4635.4661;bounded_by_ta=TRUE;common_boundary=Both;end=4661;ies_id=IESPGM.PTET51.1.412.4547;ies_left_dist=0;ies_min_dist=0;ies_right_dist=0;junction_seq=tgtacttctaatgtgTActatgttatatgctg;read_names=HWI-D00104:165:C29AHACXX:8:2204:5200:19889,HWI-D00104:165:C29AHACXX:8:2101:3671:73813,HWI-D00104:165:C29AHACXX:8:1303:7914:88179,HWI-D00104:165:C29AHACXX:8:1107:12652:75828,HWI-D00104:165:C29AHACXX:8:1309:3756:63990,HWI-D00104:165:C29AHACXX:8:1306:17390:40737,HWI-D00104:165:C29AHACXX:8:2202:9135:92083,HWI-D00104:165:C29AHACXX:8:1306:14239:25249,HWI-D00104:165:C29AHACXX:8:1306:1202:70828,HWI-D00104:165:C29AHACXX:8:1303:3169:96463,HWI-D00104:165:C29AHACXX:8:2103:9538:97378,HWI-D00104:165:C29AHACXX:8:1203:1376:62285,HWI-D00104:165:C29AHACXX:8:2302:5239:29682,HWI-D00104:165:C29AHACXX:8:2204:13748:29008,HWI-D00104:165:C29AHACXX:8:1304:5110:82306,HWI-D00104:165:C29AHACXX:8:1202:14230:8028,HWI-D00104:165:C29AHACXX:8:1304:14407:90826,HWI-D00104:165:C29AHACXX:8:2201:11065:69496,HWI-D00104:165:C29AHACXX:8:1103:16470:30217,HWI-D00104:165:C29AHACXX:8:2205:9604:89294,HWI-D00104:165:C29AHACXX:8:1303:17493:30865,HWI-D00104:165:C29AHACXX:8:1205:18544:97935,HWI-D00104:165:C29AHACXX:8:2305:12715:12213,HWI-D00104:165:C29AHACXX:8:2204:19758:9903,HWI-D00104:165:C29AHACXX:8:2203:17887:50005,HWI-D00104:165:C29AHACXX:8:2102:8528:20988,HWI-D00104:165:C29AHACXX:8:2105:12379:37888;sequence=TATAGAAAGATGCATTCATTGCAACCA;start=4635;subtype=IES;support_ref=9;support_variant=27;type=IES;
scaffold51_413_with_IES	MILORD	internal_eliminated_sequence	118	144	.	.	.	ID=MILORD.413.118.144;Name=MILORD.413.118.144;bounded_by_ta=TRUE;common_boundary=Both;end=144;ies_id=IESPGM.PTET51.1.413.118;ies_left_dist=0;ies_min_dist=0;ies_right_dist=0;junction_seq=tactagcaattatatTAagtaaaatgaataga;read_names=HWI-D00104:165:C29AHACXX:8:2305:11289:29883,HWI-D00104:165:C29AHACXX:8:2209:19302:25206,HWI-D00104:165:C29AHACXX:8:1303:9837:78017,HWI-D00104:165:C29AHACXX:8:1107:11368:91577;sequence=TAGTTAAAATTAAAGATAATAGAATTA;start=118;subtype=IES;support_ref=2;support_variant=4;type=IES;
scaffold51_413_with_IES	MILORD	internal_eliminated_sequence	275	300	.	.	.	ID=MILORD.413.275.300;Name=MILORD.413.275.300;bounded_by_ta=TRUE;common_boundary=Both;end=300;ies_id=IESPGM.PTET51.1.413.248;ies_left_dist=0;ies_min_dist=0;ies_right_dist=0;junction_seq=tcctagctattacgtTAgattaaatgaataga;read_names=HWI-D00104:165:C29AHACXX:8:2101:12286:48189,HWI-D00104:165:C29AHACXX:8:2108:4491:58969;sequence=TATAGTAATATATAATTGAGTAGTCA;start=275;subtype=IES;support_ref=1;support_variant=2;type=IES;
scaffold51_413_with_IES	MILORD	internal_eliminated_sequence	1291	1316	.	.	.	ID=MILORD.413.1291.1316;Name=MILORD.413.1291.1316;bounded_by_ta=TRUE;common_boundary=Both;end=1316;ies_id=IESPGM.PTET51.1.413.1158;ies_left_dist=0;ies_min_dist=0;ies_right_dist=0;junction_seq=ccctagctattacgtTAgatgaaatgaataga;read_names=HWI-D00104:165:C29AHACXX:8:2301:3316:28769,HWI-D00104:165:C29AHACXX:8:1303:13156:30789;sequence=TATTGTAATATCTAATTGAGTAGTTA;start=1291;subtype=IES;support_ref=0;support_variant=2;type=IES;
scaffold51_413_with_IES	MILORD	internal_eliminated_sequence	1604	1629	.	.	.	ID=MILORD.413.1604.1629;Name=MILORD.413.1604.1629;bounded_by_ta=TRUE;common_boundary=Both;end=1629;ies_id=IESPGM.PTET51.1.413.1418;ies_left_dist=0;ies_min_dist=0;ies_right_dist=0;junction_seq=ccctagctattacgtTAgatgaaatgaataga;read_names=HWI-D00104:165:C29AHACXX:8:1204:1654:40039;sequence=TATTGTAATATCTAATTGAGTAGTTA;start=1604;subtype=IES;support_ref=0;support_variant=1;type=IES;
scaffold51_413_with_IES	MILORD	internal_eliminated_sequence	1917	1943	.	.	.	ID=MILORD.413.1917.1943;Name=MILORD.413.1917.1943;bounded_by_ta=TRUE;common_boundary=Both;end=1943;ies_id=IESPGM.PTET51.1.413.1678;ies_left_dist=0;ies_min_dist=0;ies_right_dist=0;junction_seq=tcctagctattacgtTAgatgaaatgaataga;read_names=HWI-D00104:165:C29AHACXX:8:2202:11492:21767;sequence=TACACTTTATAAATTTGAAAACAATGT;start=1917;subtype=IES;support_ref=1;support_variant=1;type=IES;
scaffold51_413_with_IES	MILORD	internal_eliminated_sequence	2074	2100	.	.	.	ID=MILORD.413.2074.2100;Name=MILORD.413.2074.2100;bounded_by_ta=TRUE;common_boundary=Both;end=2100;ies_id=IESPGM.PTET51.1.413.1808;ies_left_dist=0;ies_min_dist=0;ies_right_dist=0;junction_seq=tcctagcaattacgtTAagtaaaatgaataga;read_names=HWI-D00104:165:C29AHACXX:8:2203:13587:91556;sequence=TACACTTTATAAATTTGAAAACAATGT;start=2074;subtype=IES;support_ref=0;support_variant=1;type=IES;
scaffold51_413_with_IES	MILORD	internal_eliminated_sequence	2231	2257	.	.	.	ID=MILORD.413.2231.2257;Name=MILORD.413.2231.2257;bounded_by_ta=TRUE;common_boundary=Both;end=2257;ies_id=IESPGM.PTET51.1.413.1938;ies_left_dist=0;ies_min_dist=0;ies_right_dist=0;junction_seq=tcctagctactacatTAagtaaaatgaataga;read_names=HWI-D00104:165:C29AHACXX:8:1205:5534:62647,HWI-D00104:165:C29AHACXX:8:1108:2476:94056,HWI-D00104:165:C29AHACXX:8:2105:17308:97969,HWI-D00104:165:C29AHACXX:8:1204:17424:53198;sequence=TAGATAAAATTAAATATAATAGAATTA;start=2231;subtype=IES;support_ref=2;support_variant=4;type=IES;
scaffold51_413_with_IES	MILORD	internal_eliminated_sequence	2388	2413	.	.	.	ID=MILORD.413.2388.2413;Name=MILORD.413.2388.2413;bounded_by_ta=TRUE;common_boundary=Both;end=2413;ies_id=IESPGM.PTET51.1.413.2068;ies_left_dist=0;ies_min_dist=0;ies_right_dist=0;junction_seq=tccgagctaatacatTAagtaaaatgaataaa;read_names=HWI-D00104:165:C29AHACXX:8:2305:5004:91835,HWI-D00104:165:C29AHACXX:8:1303:8204:45591,HWI-D00104:165:C29AHACXX:8:1304:12922:27459,HWI-D00104:165:C29AHACXX:8:2301:10779:100031,HWI-D00104:165:C29AHACXX:8:1104:17674:95549,HWI-D00104:165:C29AHACXX:8:1104:7127:28846,HWI-D00104:165:C29AHACXX:8:2203:18863:34934,HWI-D00104:165:C29AHACXX:8:1304:12080:71542,HWI-D00104:165:C29AHACXX:8:1105:10156:40492,HWI-D00104:165:C29AHACXX:8:1108:20740:10912;sequence=TAGATAAAATTAAGATAATAGAATTA;start=2388;subtype=IES;support_ref=2;support_variant=10;type=IES;
scaffold51_413_with_IES	MILORD	internal_eliminated_sequence	2544	2569	.	.	.	ID=MILORD.413.2544.2569;Name=MILORD.413.2544.2569;bounded_by_ta=TRUE;common_boundary=Both;end=2569;ies_id=IESPGM.PTET51.1.413.2198;ies_left_dist=0;ies_min_dist=0;ies_right_dist=0;junction_seq=ccctagctattacgtTAgatgaaatgaataga;read_names=HWI-D00104:165:C29AHACXX:8:1205:9653:67782,HWI-D00104:165:C29AHACXX:8:1301:3909:18410;sequence=TATTGTAATATCTAATTGAGTAGTTA;start=2544;subtype=IES;support_ref=0;support_variant=2;type=IES;
scaffold51_413_with_IES	MILORD	internal_eliminated_sequence	2857	2882	.	.	.	ID=MILORD.413.2857.2882;Name=MILORD.413.2857.2882;bounded_by_ta=TRUE;common_boundary=Both;end=2882;ies_id=IESPGM.PTET51.1.413.2458;ies_left_dist=0;ies_min_dist=0;ies_right_dist=0;junction_seq=ccctagctattacgtTAgatgaaatgaataga;read_names=HWI-D00104:165:C29AHACXX:8:2102:10562:17340,HWI-D00104:165:C29AHACXX:8:2103:2899:82718,HWI-D00104:165:C29AHACXX:8:1206:9214:98759,HWI-D00104:165:C29AHACXX:8:1105:7678:31892,HWI-D00104:165:C29AHACXX:8:1102:1874:99966,HWI-D00104:165:C29AHACXX:8:1203:6968:77815,HWI-D00104:165:C29AHACXX:8:2305:5699:98595,HWI-D00104:165:C29AHACXX:8:1306:10842:15095;sequence=TATTGTAATATCTAATTGAGTAGTTA;start=2857;subtype=IES;support_ref=1;support_variant=8;type=IES;
scaffold51_413_with_IES	MILORD	internal_eliminated_sequence	3012	3038	.	.	.	ID=MILORD.413.3012.3038;Name=MILORD.413.3012.3038;bounded_by_ta=TRUE;common_boundary=Both;end=3038;ies_id=IESPGM.PTET51.1.413.2587;ies_left_dist=0;ies_min_dist=0;ies_right_dist=0;junction_seq=tttaagccattgcacTAacttaaatcaacaga;read_names=HWI-D00104:165:C29AHACXX:8:1106:18170:74552,HWI-D00104:165:C29AHACXX:8:1203:4956:17743,HWI-D00104:165:C29AHACXX:8:1307:17910:40963,HWI-D00104:165:C29AHACXX:8:2205:2247:76648,HWI-D00104:165:C29AHACXX:8:1304:16418:21487,HWI-D00104:165:C29AHACXX:8:1306:6659:17513,HWI-D00104:165:C29AHACXX:8:2306:10506:82306;sequence=TATTTTAACAGATTGATTACGAAATTA;start=3012;subtype=IES;support_ref=0;support_variant=7;type=IES;
scaffold51_413_with_IES	MILORD	internal_eliminated_sequence	3168	3195	.	.	.	ID=MILORD.413.3168.3195;Name=MILORD.413.3168.3195;bounded_by_ta=TRUE;common_boundary=Both;end=3195;ies_id=IESPGM.PTET51.1.413.2716;ies_left_dist=0;ies_min_dist=0;ies_right_dist=0;junction_seq=tctaagcaattacccTAaatataatggacaga;read_names=HWI-D00104:165:C29AHACXX:8:1203:20985:30421,HWI-D00104:165:C29AHACXX:8:2308:13539:87031,HWI-D00104:165:C29AHACXX:8:1307:4434:50814,HWI-D00104:165:C29AHACXX:8:2105:7332:45731,HWI-D00104:165:C29AHACXX:8:2302:19937:60975,HWI-D00104:165:C29AHACXX:8:2201:5094:99110,HWI-D00104:165:C29AHACXX:8:1201:2374:58234,HWI-D00104:165:C29AHACXX:8:2207:3623:65261;sequence=TATTTTATAGGATTTATTAAGAAACTTG;start=3168;subtype=IES;support_ref=3;support_variant=8;type=IES;
scaffold51_413_with_IES	MILORD	internal_eliminated_sequence	3326	3352	.	.	.	ID=MILORD.413.3326.3352;Name=MILORD.413.3326.3352;bounded_by_ta=TRUE;common_boundary=Both;end=3352;ies_id=IESPGM.PTET51.1.413.2846;ies_left_dist=0;ies_min_dist=0;ies_right_dist=0;junction_seq=tcatagctaatacacTAaataaaatgaacagg;read_names=HWI-D00104:165:C29AHACXX:8:2207:16563:54296,HWI-D00104:165:C29AHACXX:8:1103:17872:56503,HWI-D00104:165:C29AHACXX:8:1106:18291:52957,HWI-D00104:165:C29AHACXX:8:1202:18203:57828,HWI-D00104:165:C29AHACXX:8:2305:1661:90988,HWI-D00104:165:C29AHACXX:8:2205:9890:24560,HWI-D00104:165:C29AHACXX:8:2101:13990:74532,HWI-D00104:165:C29AHACXX:8:2308:2179:95608,HWI-D00104:165:C29AHACXX:8:2206:19447:93675,HWI-D00104:165:C29AHACXX:8:2204:12328:53012,HWI-D00104:165:C29AHACXX:8:1309:1465:75227,HWI-D00104:165:C29AHACXX:8:1203:6060:15854;sequence=TATTTTAACAGATTAATTAATAAAAGT;start=3326;subtype=IES;support_ref=0;support_variant=12;type=IES;
scaffold51_413_with_IES	MILORD	internal_eliminated_sequence	3483	3511	.	.	.	ID=MILORD.413.3483.3511;Name=MILORD.413.3483.3511;bounded_by_ta=TRUE;common_boundary=Both;end=3511;ies_id=IESPGM.PTET51.1.413.2976;ies_left_dist=0;ies_min_dist=0;ies_right_dist=0;junction_seq=tcttagcttatacttTAtaaaaattgaacagg;read_names=HWI-D00104:165:C29AHACXX:8:1206:13066:47379,HWI-D00104:165:C29AHACXX:8:2201:7769:73940,HWI-D00104:165:C29AHACXX:8:1107:9120:3740,HWI-D00104:165:C29AHACXX:8:2202:6207:40921,HWI-D00104:165:C29AHACXX:8:2308:12689:97946,HWI-D00104:165:C29AHACXX:8:1303:4170:61647,HWI-D00104:165:C29AHACXX:8:1105:5047:36202,HWI-D00104:165:C29AHACXX:8:2206:16203:30142,HWI-D00104:165:C29AHACXX:8:1203:2776:3271,HWI-D00104:165:C29AHACXX:8:2104:17770:7498,HWI-D00104:165:C29AHACXX:8:2104:10502:38545;sequence=TATTTTATAGAGTATTTATTGAGAAAAGA;start=3483;subtype=IES;support_ref=3;support_variant=11;type=IES;
scaffold51_413_with_IES	MILORD	internal_eliminated_sequence	3642	3667	.	.	.	ID=MILORD.413.3642.3667;Name=MILORD.413.3642.3667;bounded_by_ta=TRUE;common_boundary=Both;end=3667;ies_id=IESPGM.PTET51.1.413.3106;ies_left_dist=0;ies_min_dist=0;ies_right_dist=0;junction_seq=tcttagcttatacgcTAtatgcactaaataga;read_names=HWI-D00104:165:C29AHACXX:8:2304:10553:74364,HWI-D00104:165:C29AHACXX:8:2105:6648:98542,HWI-D00104:165:C29AHACXX:8:1105:19928:60762,HWI-D00104:165:C29AHACXX:8:1201:4367:90601,HWI-D00104:165:C29AHACXX:8:1309:5401:68121,HWI-D00104:165:C29AHACXX:8:2303:4094:53795,HWI-D00104:165:C29AHACXX:8:2207:3627:69057,HWI-D00104:165:C29AHACXX:8:2308:15477:24293,HWI-D00104:165:C29AHACXX:8:1305:8382:14387,HWI-D00104:165:C29AHACXX:8:2202:16537:76179,HWI-D00104:165:C29AHACXX:8:1301:15090:70463,HWI-D00104:165:C29AHACXX:8:2103:13488:63384,HWI-D00104:165:C29AHACXX:8:1304:20682:63474,HWI-D00104:165:C29AHACXX:8:2209:10260:59735,HWI-D00104:165:C29AHACXX:8:2304:1435:23401,HWI-D00104:165:C29AHACXX:8:1305:5368:13615,HWI-D00104:165:C29AHACXX:8:1202:6647:97523,HWI-D00104:165:C29AHACXX:8:1105:7500:33451;sequence=TATCATAAATTATTCTTTAAAAATGT;start=3642;subtype=IES;support_ref=3;support_variant=18;type=IES;
scaffold51_413_with_IES	MILORD	internal_eliminated_sequence	3642	3669	.	.	.	ID=MILORD.413.3642.3669;Name=MILORD.413.3642.3669;bounded_by_ta=TRUE;common_boundary=LEFT;end=3669;ies_id=IESPGM.PTET51.1.413.3106;ies_left_dist=0;ies_min_dist=0;ies_right_dist=-2;junction_seq=tcttagcttatacgcTAtgcactaaatagatt;read_names=HWI-D00104:165:C29AHACXX:8:1302:4812:32147,HWI-D00104:165:C29AHACXX:8:1304:16944:9060,HWI-D00104:165:C29AHACXX:8:2301:16651:24907;sequence=TATCATAAATTATTCTTTAAAAATGTTA;start=3642;subtype=PARTIAL_EXTERNAL;support_ref=3;support_variant=3;type=ALTERNATIVE;
scaffold51_413_with_IES	MILORD	internal_eliminated_sequence	3793	3818	.	.	.	ID=MILORD.413.3793.3818;Name=MILORD.413.3793.3818;bounded_by_ta=TRUE;common_boundary=Both;end=3818;ies_id=IESPGM.PTET51.1.413.3231;ies_left_dist=0;ies_min_dist=0;ies_right_dist=0;junction_seq=tcttagctattacacTAcataaaatgaacaga;read_names=HWI-D00104:165:C29AHACXX:8:2108:13880:54821,HWI-D00104:165:C29AHACXX:8:2301:19211:94100,HWI-D00104:165:C29AHACXX:8:2302:19143:61619,HWI-D00104:165:C29AHACXX:8:1203:1959:52208,HWI-D00104:165:C29AHACXX:8:2201:3768:30189,HWI-D00104:165:C29AHACXX:8:1206:9841:42731,HWI-D00104:165:C29AHACXX:8:2203:14858:9997,HWI-D00104:165:C29AHACXX:8:1101:10661:70174,HWI-D00104:165:C29AHACXX:8:1104:6078:17741,HWI-D00104:165:C29AHACXX:8:1306:9520:92679,HWI-D00104:165:C29AHACXX:8:1202:16109:55901,HWI-D00104:165:C29AHACXX:8:1309:9850:16543,HWI-D00104:165:C29AHACXX:8:2201:14406:82326;sequence=TATTTTAAGTATATAATTTAATTGGT;start=3793;subtype=IES;support_ref=3;support_variant=13;type=IES;
scaffold51_413_with_IES	MILORD	internal_eliminated_sequence	3947	3973	.	.	.	ID=MILORD.413.3947.3973;Name=MILORD.413.3947.3973;bounded_by_ta=TRUE;common_boundary=Both;end=3973;ies_id=IESPGM.PTET51.1.413.3359;ies_left_dist=0;ies_min_dist=0;ies_right_dist=0;junction_seq=tcttagcttttactcTAagaaaaatgaacaga;read_names=HWI-D00104:165:C29AHACXX:8:2105:3031:24505,HWI-D00104:165:C29AHACXX:8:2203:7717:83288,HWI-D00104:165:C29AHACXX:8:2303:5957:87921,HWI-D00104:165:C29AHACXX:8:1108:2476:30876,HWI-D00104:165:C29AHACXX:8:2101:3901:68935,HWI-D00104:165:C29AHACXX:8:1106:16979:20501,HWI-D00104:165:C29AHACXX:8:1101:18632:51572,HWI-D00104:165:C29AHACXX:8:1205:9283:74390;sequence=TATTTTAATGTAGGTATTAAGAAATGG;start=3947;subtype=IES;support_ref=0;support_variant=8;type=IES;
scaffold51_413_with_IES	MILORD	internal_eliminated_sequence	4100	4126	.	.	.	ID=MILORD.413.4100.4126;Name=MILORD.413.4100.4126;bounded_by_ta=TRUE;common_boundary=Both;end=4126;ies_id=IESPGM.PTET51.1.413.3485;ies_left_dist=0;ies_min_dist=0;ies_right_dist=0;junction_seq=tcttagcaattacacTAaatacaatgaacaga;read_names=HWI-D00104:165:C29AHACXX:8:2302:4498:38517,HWI-D00104:165:C29AHACXX:8:1309:13198:70420,HWI-D00104:165:C29AHACXX:8:1103:20792:8812,HWI-D00104:165:C29AHACXX:8:1301:2594:47399,HWI-D00104:165:C29AHACXX:8:2205:17391:68483,HWI-D00104:165:C29AHACXX:8:2302:5793:72000,HWI-D00104:165:C29AHACXX:8:2108:12887:90721,HWI-D00104:165:C29AHACXX:8:2306:4223:68821,HWI-D00104:165:C29AHACXX:8:1103:6963:71648,HWI-D00104:165:C29AHACXX:8:1303:13337:43851;sequence=TATTTTAACATATTGATCAAGAAATGT;start=4100;subtype=IES;support_ref=6;support_variant=10;type=IES;
scaffold51_413_with_IES	MILORD	internal_eliminated_sequence	4257	4282	.	.	.	ID=MILORD.413.4257.4282;Name=MILORD.413.4257.4282;bounded_by_ta=TRUE;common_boundary=Both;end=4282;ies_id=IESPGM.PTET51.1.413.3615;ies_left_dist=0;ies_min_dist=0;ies_right_dist=0;junction_seq=gaatagcatctactcTAgttaaaatgaataga;read_names=HWI-D00104:165:C29AHACXX:8:2103:1474:86484,HWI-D00104:165:C29AHACXX:8:1104:11474:85154,HWI-D00104:165:C29AHACXX:8:2304:18121:43166,HWI-D00104:165:C29AHACXX:8:1302:7555:21302,HWI-D00104:165:C29AHACXX:8:2108:9940:74997,HWI-D00104:165:C29AHACXX:8:1105:3753:33624,HWI-D00104:165:C29AHACXX:8:1203:9735:3798,HWI-D00104:165:C29AHACXX:8:2202:8324:81047,HWI-D00104:165:C29AHACXX:8:2304:12195:32193,HWI-D00104:165:C29AHACXX:8:2207:15544:13881,HWI-D00104:165:C29AHACXX:8:1103:11151:57763,HWI-D00104:165:C29AHACXX:8:1204:14715:35249;sequence=TATTTTAAATATTTGTTAAGAAATTA;start=4257;subtype=IES;support_ref=8;support_variant=12;type=IES;
scaffold51_413_with_IES	MILORD	internal_eliminated_sequence	4410	4436	.	.	.	ID=MILORD.413.4410.4436;Name=MILORD.413.4410.4436;bounded_by_ta=TRUE;common_boundary=Both;end=4436;ies_id=IESPGM.PTET51.1.413.3742;ies_left_dist=0;ies_min_dist=0;ies_right_dist=0;junction_seq=ttctaggatatactcTAgaaaaacttaccaga;read_names=HWI-D00104:165:C29AHACXX:8:2206:14514:32908,HWI-D00104:165:C29AHACXX:8:2205:17943:57492,HWI-D00104:165:C29AHACXX:8:1206:15312:30638,HWI-D00104:165:C29AHACXX:8:1205:12893:72362;sequence=TATTTTACAAAAATATATTAAAAATCT;start=4410;subtype=IES;support_ref=9;support_variant=4;type=IES;
scaffold51_413_with_IES	MILORD	internal_eliminated_sequence	4566	4592	.	.	.	ID=MILORD.413.4566.4592;Name=MILORD.413.4566.4592;bounded_by_ta=TRUE;common_boundary=Both;end=4592;ies_id=IESPGM.PTET51.1.413.3871;ies_left_dist=0;ies_min_dist=0;ies_right_dist=0;junction_seq=tcatagctattacacTAgataaag;read_names=HWI-D00104:165:C29AHACXX:8:2108:6752:22646,HWI-D00104:165:C29AHACXX:8:2204:14367:60568,HWI-D00104:165:C29AHACXX:8:2304:20161:17721;sequence=TATTTTTATGTATTGATCAAGAAATGT;start=4566;subtype=IES;support_ref=2;support_variant=3;type=IES;
scaffold51_413_with_IES	MILORD	internal_eliminated_sequence	5165	5190	.	.	.	ID=MILORD.413.5165.5190;Name=MILORD.413.5165.5190;bounded_by_ta=TRUE;common_boundary=Both;end=5190;ies_id=IESPGM.PTET51.1.413.4391;ies_left_dist=0;ies_min_dist=0;ies_right_dist=0;junction_seq=tcttagctattacgcTAaatacaatgaataga;read_names=HWI-D00104:165:C29AHACXX:8:2202:11658:61607;sequence=TATTTAACAGATCGATTTCGAAATGC;start=5165;subtype=IES;support_ref=8;support_variant=1;type=IES;
scaffold51_414_with_IES	MILORD	internal_eliminated_sequence	768	796	.	.	.	ID=MILORD.414.768.796;Name=MILORD.414.768.796;bounded_by_ta=TRUE;common_boundary=None;end=796;ies_id=IESPGM.PTET51.1.414.1089;ies_left_dist=321;ies_min_dist=321;ies_right_dist=322;junction_seq=atttagcattcaagtTAtatgatgatgaggat;read_names=HWI-D00104:165:C29AHACXX:8:2209:8830:62661,HWI-D00104:165:C29AHACXX:8:2201:8050:48926,HWI-D00104:165:C29AHACXX:8:2209:8246:67307,HWI-D00104:165:C29AHACXX:8:2308:4737:71478,HWI-D00104:165:C29AHACXX:8:2209:15819:73209,HWI-D00104:165:C29AHACXX:8:1104:20576:76329,HWI-D00104:165:C29AHACXX:8:2101:13886:21640;sequence=TATTCTTAATAATCAATTTAAATCATTCA;start=768;subtype=MAC;support_ref=63;support_variant=7;type=CRYPTIC;
scaffold51_414_with_IES	MILORD	internal_eliminated_sequence	768	798	.	.	.	ID=MILORD.414.768.798;Name=MILORD.414.768.798;bounded_by_ta=TRUE;common_boundary=None;end=798;ies_id=IESPGM.PTET51.1.414.1089;ies_left_dist=321;ies_min_dist=320;ies_right_dist=320;junction_seq=atttagcattcaagtTAtgatgatgaggataa;read_names=HWI-D00104:165:C29AHACXX:8:2306:16754:38259,HWI-D00104:165:C29AHACXX:8:1107:4710:67619,HWI-D00104:165:C29AHACXX:8:2209:14891:68494,HWI-D00104:165:C29AHACXX:8:1204:10424:96852;sequence=TATTCTTAATAATCAATTTAAATCATTCATA;start=768;subtype=MAC;support_ref=42;support_variant=4;type=CRYPTIC;
scaffold51_414_with_IES	MILORD	internal_eliminated_sequence	1089	1118	.	.	.	ID=MILORD.414.1089.1118;Name=MILORD.414.1089.1118;bounded_by_ta=TRUE;common_boundary=Both;end=1118;ies_id=IESPGM.PTET51.1.414.1089;ies_left_dist=0;ies_min_dist=0;ies_right_dist=0;junction_seq=atttagctaagtgttTAaaatggctacataat;read_names=HWI-D00104:165:C29AHACXX:8:2304:4460:5823,HWI-D00104:165:C29AHACXX:8:1103:2774:20246,HWI-D00104:165:C29AHACXX:8:1203:9188:41042,HWI-D00104:165:C29AHACXX:8:2303:16396:38234,HWI-D00104:165:C29AHACXX:8:2305:5456:21884,HWI-D00104:165:C29AHACXX:8:1303:18172:5574,HWI-D00104:165:C29AHACXX:8:1302:12321:76110,HWI-D00104:165:C29AHACXX:8:1305:7856:62060,HWI-D00104:165:C29AHACXX:8:1201:19730:58159,HWI-D00104:165:C29AHACXX:8:2202:9265:89762,HWI-D00104:165:C29AHACXX:8:2206:16004:56047,HWI-D00104:165:C29AHACXX:8:2204:18083:72017,HWI-D00104:165:C29AHACXX:8:2105:8391:12559,HWI-D00104:165:C29AHACXX:8:1108:5423:17852,HWI-D00104:165:C29AHACXX:8:2207:8379:19424,HWI-D00104:165:C29AHACXX:8:1302:14921:18504,HWI-D00104:165:C29AHACXX:8:2301:10196:72627,HWI-D00104:165:C29AHACXX:8:1206:6217:96507,HWI-D00104:165:C29AHACXX:8:2203:10079:97749,HWI-D00104:165:C29AHACXX:8:1104:18534:14124,HWI-D00104:165:C29AHACXX:8:2205:17717:83308,HWI-D00104:165:C29AHACXX:8:1203:10479:60863,HWI-D00104:165:C29AHACXX:8:2104:20880:17168,HWI-D00104:165:C29AHACXX:8:1301:18500:59338,HWI-D00104:165:C29AHACXX:8:1304:12058:30736,HWI-D00104:165:C29AHACXX:8:1106:7952:20810,HWI-D00104:165:C29AHACXX:8:1108:17249:45086,HWI-D00104:165:C29AHACXX:8:2201:11509:21385,HWI-D00104:165:C29AHACXX:8:1206:12884:40097,HWI-D00104:165:C29AHACXX:8:2103:3369:41290;sequence=TAGTGTAAGTATTATGATTATAATTAAATA;start=1089;subtype=IES;support_ref=3;support_variant=30;type=IES;
scaffold51_414_with_IES	MILORD	internal_eliminated_sequence	1244	1269	.	.	.	ID=MILORD.414.1244.1269;Name=MILORD.414.1244.1269;bounded_by_ta=TRUE;common_boundary=None;end=1269;ies_id=IESPGM.PTET51.1.414.1089;ies_left_dist=-155;ies_min_dist=151;ies_right_dist=-151;junction_seq=aaataagtgaatcatTAcagggattgat;read_names=HWI-D00104:165:C29AHACXX:8:1105:13067:89708,HWI-D00104:165:C29AHACXX:8:2203:16806:72970,HWI-D00104:165:C29AHACXX:8:1105:1520:69991,HWI-D00104:165:C29AHACXX:8:2307:1523:95426,HWI-D00104:165:C29AHACXX:8:1302:2222:100788,HWI-D00104:165:C29AHACXX:8:2105:10284:15782,HWI-D00104:165:C29AHACXX:8:2308:8999:9202;sequence=TATATTCAATTAATATTATTCAAAAC;start=1244;subtype=MAC;support_ref=105;support_variant=7;type=CRYPTIC;
scaffold51_416_with_IES	MILORD	internal_eliminated_sequence	131	156	.	.	.	ID=MILORD.416.131.156;Name=MILORD.416.131.156;bounded_by_ta=TRUE;common_boundary=Both;end=156;ies_id=IESPGM.PTET51.1.416.131;ies_left_dist=0;ies_min_dist=0;ies_right_dist=0;junction_seq=ttttgtcaatgcatgTAccaacacctgagcat;read_names=HWI-D00104:165:C29AHACXX:8:1203:9222:24884,HWI-D00104:165:C29AHACXX:8:1304:5166:92447,HWI-D00104:165:C29AHACXX:8:2303:5013:101109,HWI-D00104:165:C29AHACXX:8:1205:12406:22421,HWI-D00104:165:C29AHACXX:8:1303:15717:43007,HWI-D00104:165:C29AHACXX:8:1105:1079:80758,HWI-D00104:165:C29AHACXX:8:2202:6140:88415,HWI-D00104:165:C29AHACXX:8:2301:4294:83453,HWI-D00104:165:C29AHACXX:8:2205:12898:90005,HWI-D00104:165:C29AHACXX:8:1205:15916:67853,HWI-D00104:165:C29AHACXX:8:1203:5470:73946,HWI-D00104:165:C29AHACXX:8:2104:5345:37685,HWI-D00104:165:C29AHACXX:8:2103:9732:44810,HWI-D00104:165:C29AHACXX:8:1301:7049:87354,HWI-D00104:165:C29AHACXX:8:2203:3346:77851;sequence=TATATGTAATATTATAAATTTCAATA;start=131;subtype=IES;support_ref=3;support_variant=15;type=IES;
scaffold51_416_with_IES	MILORD	internal_eliminated_sequence	313	3013	.	.	.	ID=MILORD.416.313.3013;Name=MILORD.416.313.3013;bounded_by_ta=TRUE;common_boundary=None;end=3013;ies_id=IESPGM.PTET51.1.416.131;ies_left_dist=-182;ies_min_dist=182;ies_right_dist=-2857;junction_seq=ttctattgacttgaaTAatatccaattttgca;read_names=HWI-D00104:165:C29AHACXX:8:2101:9243:73882;sequence=TATTCTAAACTAAATAGGACTTTGACCCCTTTTCTGATTCAATTTAACACAGAACAGATATTGCATCATCAATAATTCCATTTGGAAGTTAGAAGGAGCCTGTCACTTCTTGTGAATTAATCACCAAGGGGATACCATTATTAACTGATTATAGGCTTATATCATTTTTGAGATTCTGCTTATCAAAATAGTAATAAATGCTAAATGTATAGCCAGTTTGAAAGTTTTCCATAGAATAGTTAAAGTAATCTAAAGATTCACCTAAAAGAGGATCTACATTGAATTAAACTTCAGAAGGAGGACTGTTTAGGTGAAATGCTATGGATTCATTTCCTGGAACTAGATATATGTACATTCAATTTTCGATATTTGGATGAATAACTTAATAGATGGATTATACACAGGACTATTGTAATCGGTTGTTAATCCTGTGAGTCTAAACTTTAAATTTTAGCCTGTAGTTTTGATAGATGCCAGAATTTTGAATTCTTGCATAATGAAAGCATATTTTTAATTATTTCTAATTAAAATAGTTATTTCATCATTAAGATTGACAGCTTTTTGAGGGATTTCTTAATTTAAAACGAATTCTTCCTCGATTTCAAAATCTGTGACAACAATCAATTACTCTTTTACTGTCCATCTATTATCCTTGGATGCTTTAACAAAAAAGACAAAAGTAGTATTTTAACTATCAGCAAAAATATCAGCTATTCTTCTGGACGGAAATTCCATAATTTTATTTTCTTCTGTCTTACAAGGTTATAAATTGAATAAATTATAATTCAAATTATGGATTTAATGATATTACACTACCATTAATATTCAATATCTAAAGTATGGTTGAATGAAAATTCTGCGAATATATTTATTAAGATTTATATAAATTATAATTTCTTTTTAAATAGAAATAATTCATGTTAAAAAGCATTTTAATACATGTATACTTAACACTTTATCTTATATATTTCTATCAAAGGCTCTTGCGTTAATTTAATTGTCTAATCCAATAAATCTATCCTTTTAAAGGAATTAAATGTCAATCTTTTTAGATTTTAGTTAAAACTTTTCATGAATTACATAGTTTATTGTTGATGCCACAAAAAGTAATGGGGTTTCTTTTGGTAATAGAGATTCATTTAATGGGACTTCATAAATGGGGTTAATGGATTGCTGTATGGAAATGTAAGTTTTATTATCTAAATCAGAAATTTTAATGGCCACATCAAATTCATTTTTCATATCAGAATATGTGTTTTTACAATCGAAAACATAAACCCTAGCCATTAAAGGATTATATTATAGAAAAACATAAGGAATAAGGTCTGGTAGGGTAGTGAACGTGAAGGTTGTGAAATTCACTCTTTTAATAAAATTCATATATTTGACTGTTATGGTATAAGTAACATTAGAGGCTAGGGTACCTATAGGAATGATGAATTCATTTTTTTAATCTGCCAAAAATGCATCCATTTATAAATAATGATTTTCGTTTTCCATTTCGTGAAGAGTCCAAAATAACACTTTTTAAACCCTCTTTGCTGTTCCATCCAGTAATATTTGCTTCACTTCAATTGTCTTACAGGTATTGTAAAATGGATTGAATAAAATTATCAAATCTATTAAAAAAAGAGCAGACAATACTCACAATTGATGGCACATCAAAAAGTACATAGGGTTTAGTTTAGGCTGATGGCCCCTTGACAGTACTATCAATAAATGTCTCAATATATTTTCCATCACAAAGACCTTCATTTACATCTCGATAGAAGGATTATTAGAAGCTCAATTTATCTCCAATATTGACAGAGGCGTAGGGCTCCAATAATATGTGAACCACATATCTGTCCCATGACAAGTAGCATTAAGCATTTTGTCCAAATATTTCGGCATTTTTAAACCAAAAAGAACAACTTGAGGGTTAGAAAGGGTTAATTAAATTAACAGATATTAAATATCCAAAATAAACTATTATTGAATTTAGATCGTCCGAATAATATATATTGACAGATGCTATCTGACAACTAATACACCAATCGTCATTAAGTCTTCTATTACATGAACAGTTTGGAACTTAGAGATTATTTTTGCAGACTAGACACTTAGATTCAGAAGTACAGTTGGATTAAAATTAATTTTAAAATAATATATTTAAGCGTCTTATATAAAATAATTAAATAAAGGAATTATACATTCCTCACATGGACATTATTAACAATTATCATAGAATGGATCATCATAAAATCCTTTTGGACATGAGCAATCAAGTTGATTTCTGTTATTTCCTCTGCATTATAAACATTCTAAGCCATTCTAACAAGTTAGACATTTATGTAAGCATTTTTCACAAGAATTTGATGTTTAATAATAACCAGCTTTGCATTTTCCAAAACAACGTCCATCTTCTATTAATACATAATTAGTTGCACATTATATGCAATATTAATTTCCATAGGCTGTGCATTAATCGCATTCAAAAGAGCAGGGATAACAACTATTTTTATTAAGATATTATTGCTTTTTACAAGATGAAACGCATTTATAACTTTCTGTGTCATTAAAATAATCACTTGGACATTCATACAAGCATTAATTTCTAAAGATATAAGTTTTATCTGGACATGACTATGAACATTGACTGATTAATGGATTTGAAAATGATGTATCAGGACATTATTCTAAACATTATTGCTGTTATAAA;start=313;subtype=MAC;support_ref=106;support_variant=1;type=CRYPTIC;
scaffold51_416_with_IES	MILORD	internal_eliminated_sequence	663	709	.	.	.	ID=MILORD.416.663.709;Name=MILORD.416.663.709;bounded_by_ta=TRUE;common_boundary=Both;end=709;ies_id=IESPGM.PTET51.1.416.637;ies_left_dist=0;ies_min_dist=0;ies_right_dist=0;junction_seq=ggaactagatatatgTAcacaggactattgta;read_names=HWI-D00104:165:C29AHACXX:8:2205:17264:18486,HWI-D00104:165:C29AHACXX:8:1107:12170:3797,HWI-D00104:165:C29AHACXX:8:2101:6809:57457,HWI-D00104:165:C29AHACXX:8:2203:18678:28659,HWI-D00104:165:C29AHACXX:8:1105:14141:8316,HWI-D00104:165:C29AHACXX:8:2105:8109:89400,HWI-D00104:165:C29AHACXX:8:1106:5337:78467,HWI-D00104:165:C29AHACXX:8:1101:1709:89849,HWI-D00104:165:C29AHACXX:8:1201:12278:49842,HWI-D00104:165:C29AHACXX:8:1108:4689:17110,HWI-D00104:165:C29AHACXX:8:1303:5862:49550,HWI-D00104:165:C29AHACXX:8:1307:6324:19074,HWI-D00104:165:C29AHACXX:8:1101:4671:72686,HWI-D00104:165:C29AHACXX:8:1302:3837:21148,HWI-D00104:165:C29AHACXX:8:2205:18218:12907,HWI-D00104:165:C29AHACXX:8:1108:8906:14292,HWI-D00104:165:C29AHACXX:8:2306:15262:44941,HWI-D00104:165:C29AHACXX:8:1101:4371:41972,HWI-D00104:165:C29AHACXX:8:2206:5374:43148,HWI-D00104:165:C29AHACXX:8:1206:8025:46066;sequence=TACATTCAATTTTCGATATTTGGATGAATAACTTAATAGATGGATTA;start=663;subtype=IES;support_ref=8;support_variant=20;type=IES;
scaffold51_416_with_IES	MILORD	internal_eliminated_sequence	1092	1117	.	.	.	ID=MILORD.416.1092.1117;Name=MILORD.416.1092.1117;bounded_by_ta=TRUE;common_boundary=Both;end=1117;ies_id=IESPGM.PTET51.1.416.1019;ies_left_dist=0;ies_min_dist=0;ies_right_dist=0;junction_seq=ataaattgaataaatTAttacactaccattaa;read_names=HWI-D00104:165:C29AHACXX:8:1108:5175:28482,HWI-D00104:165:C29AHACXX:8:1307:12035:95768,HWI-D00104:165:C29AHACXX:8:2204:18000:55440,HWI-D00104:165:C29AHACXX:8:2307:6713:2819,HWI-D00104:165:C29AHACXX:8:1106:19743:74475,HWI-D00104:165:C29AHACXX:8:2306:5452:48937,HWI-D00104:165:C29AHACXX:8:1202:4769:45985,HWI-D00104:165:C29AHACXX:8:1102:20818:52319,HWI-D00104:165:C29AHACXX:8:1303:11874:47039,HWI-D00104:165:C29AHACXX:8:2306:4981:57924,HWI-D00104:165:C29AHACXX:8:1206:5015:24305,HWI-D00104:165:C29AHACXX:8:1101:19872:27702,HWI-D00104:165:C29AHACXX:8:1102:10590:54055,HWI-D00104:165:C29AHACXX:8:1203:2492:95471,HWI-D00104:165:C29AHACXX:8:2209:11437:49270,HWI-D00104:165:C29AHACXX:8:2101:10295:55927,HWI-D00104:165:C29AHACXX:8:1307:21137:73841;sequence=TATAATTCAAATTATGGATTTAATGA;start=1092;subtype=IES;support_ref=6;support_variant=17;type=IES;
scaffold51_416_with_IES	MILORD	internal_eliminated_sequence	1151	1256	.	.	.	ID=MILORD.416.1151.1256;Name=MILORD.416.1151.1256;bounded_by_ta=TRUE;common_boundary=Both;end=1256;ies_id=IESPGM.PTET51.1.416.1052;ies_left_dist=0;ies_min_dist=0;ies_right_dist=0;junction_seq=attcaatatctaaagTActtaacactttatct;read_names=HWI-D00104:165:C29AHACXX:8:1202:14512:96048,HWI-D00104:165:C29AHACXX:8:1106:7056:24731,HWI-D00104:165:C29AHACXX:8:1102:2982:57807,HWI-D00104:165:C29AHACXX:8:2202:10069:25267,HWI-D00104:165:C29AHACXX:8:2202:15185:67773,HWI-D00104:165:C29AHACXX:8:2308:4375:68042,HWI-D00104:165:C29AHACXX:8:2207:19789:16686,HWI-D00104:165:C29AHACXX:8:1108:18427:53431;sequence=TATGGTTGAATGAAAATTCTGCGAATATATTTATTAAGATTTATATAAATTATAATTTCTTTTTAAATAGAAATAATTCATGTTAAAAAGCATTTTAATACATGTA;start=1151;subtype=IES;support_ref=0;support_variant=8;type=IES;
scaffold51_416_with_IES	MILORD	internal_eliminated_sequence	1899	1953	.	.	.	ID=MILORD.416.1899.1953;Name=MILORD.416.1899.1953;bounded_by_ta=TRUE;common_boundary=Both;end=1953;ies_id=IESPGM.PTET51.1.416.1694;ies_left_dist=0;ies_min_dist=0;ies_right_dist=0;junction_seq=caattgtcttacaggTActcacaattgatggc;read_names=HWI-D00104:165:C29AHACXX:8:1104:9008:62410,HWI-D00104:165:C29AHACXX:8:2301:10205:49291,HWI-D00104:165:C29AHACXX:8:2204:17729:92596,HWI-D00104:165:C29AHACXX:8:2102:13398:33540,HWI-D00104:165:C29AHACXX:8:1203:16080:84739,HWI-D00104:165:C29AHACXX:8:1108:17098:74591,HWI-D00104:165:C29AHACXX:8:2308:6953:74980,HWI-D00104:165:C29AHACXX:8:2108:17432:49389,HWI-D00104:165:C29AHACXX:8:1301:5494:4162,HWI-D00104:165:C29AHACXX:8:2301:3230:96577,HWI-D00104:165:C29AHACXX:8:1309:14841:49218,HWI-D00104:165:C29AHACXX:8:1105:10802:63735,HWI-D00104:165:C29AHACXX:8:1306:9821:60107,HWI-D00104:165:C29AHACXX:8:2302:16948:44062,HWI-D00104:165:C29AHACXX:8:2204:11397:75435,HWI-D00104:165:C29AHACXX:8:2306:20456:52167,HWI-D00104:165:C29AHACXX:8:1206:11229:61493,HWI-D00104:165:C29AHACXX:8:1302:8449:19780,HWI-D00104:165:C29AHACXX:8:2206:11346:6565;sequence=TATTGTAAAATGGATTGAATAAAATTATCAAATCTATTAAAAAAAGAGCAGACAA;start=1899;subtype=IES;support_ref=0;support_variant=19;type=IES;
scaffold51_416_with_IES	MILORD	internal_eliminated_sequence	2428	2499	.	.	.	ID=MILORD.416.2428.2499;Name=MILORD.416.2428.2499;bounded_by_ta=TRUE;common_boundary=LEFT;end=2499;ies_id=IESPGM.PTET51.1.416.2168;ies_left_dist=0;ies_min_dist=0;ies_right_dist=2;junction_seq=acttagattcagaagTAtacattcctcaca;read_names=HWI-D00104:165:C29AHACXX:8:1203:9171:91956;sequence=TACAGTTGGATTAAAATTAATTTTAAAATAATATATTTAAGCGTCTTATATAAAATAATTAAATAAAGGAAT;start=2428;subtype=PARTIAL_INTERNAL;support_ref=6;support_variant=1;type=ALTERNATIVE;
scaffold51_416_with_IES	MILORD	internal_eliminated_sequence	2428	2521	.	.	.	ID=MILORD.416.2428.2521;Name=MILORD.416.2428.2521;bounded_by_ta=TRUE;common_boundary=LEFT;end=2521;ies_id=IESPGM.PTET51.1.416.2168;ies_left_dist=0;ies_min_dist=0;ies_right_dist=-20;junction_seq=acttagattcagaagTAttaacaattatcata;read_names=HWI-D00104:165:C29AHACXX:8:1304:6636:51444,HWI-D00104:165:C29AHACXX:8:1206:19416:45433;sequence=TACAGTTGGATTAAAATTAATTTTAAAATAATATATTTAAGCGTCTTATATAAAATAATTAAATAAAGGAATTATACATTCCTCACATGGACAT;start=2428;subtype=PARTIAL_EXTERNAL;support_ref=12;support_variant=2;type=ALTERNATIVE;
scaffold51_416_with_IES	MILORD	internal_eliminated_sequence	2428	2501	.	.	.	ID=MILORD.416.2428.2501;Name=MILORD.416.2428.2501;bounded_by_ta=TRUE;common_boundary=Both;end=2501;ies_id=IESPGM.PTET51.1.416.2168;ies_left_dist=0;ies_min_dist=0;ies_right_dist=0;junction_seq=acttagattcagaagTAcattcctcacatgga;read_names=HWI-D00104:165:C29AHACXX:8:2101:2721:27630,HWI-D00104:165:C29AHACXX:8:2204:20302:58092,HWI-D00104:165:C29AHACXX:8:2201:15681:15710,HWI-D00104:165:C29AHACXX:8:2101:6577:23404,HWI-D00104:165:C29AHACXX:8:2202:10353:82775,HWI-D00104:165:C29AHACXX:8:2105:2910:48097,HWI-D00104:165:C29AHACXX:8:1108:1830:14353,HWI-D00104:165:C29AHACXX:8:1202:9472:9770,HWI-D00104:165:C29AHACXX:8:1202:3091:27044,HWI-D00104:165:C29AHACXX:8:2104:15726:33187,HWI-D00104:165:C29AHACXX:8:2305:19672:10360,HWI-D00104:165:C29AHACXX:8:2203:20111:69795,HWI-D00104:165:C29AHACXX:8:2202:15946:79477,HWI-D00104:165:C29AHACXX:8:2301:2639:86234,HWI-D00104:165:C29AHACXX:8:2209:13699:83382,HWI-D00104:165:C29AHACXX:8:1306:14045:26838,HWI-D00104:165:C29AHACXX:8:1205:20858:80656,HWI-D00104:165:C29AHACXX:8:1105:9888:25812,HWI-D00104:165:C29AHACXX:8:1105:16570:26786,HWI-D00104:165:C29AHACXX:8:2104:11835:83313,HWI-D00104:165:C29AHACXX:8:2305:4779:70712,HWI-D00104:165:C29AHACXX:8:1105:6779:99853,HWI-D00104:165:C29AHACXX:8:2203:8451:36675,HWI-D00104:165:C29AHACXX:8:1104:17657:23367,HWI-D00104:165:C29AHACXX:8:2101:1799:30692,HWI-D00104:165:C29AHACXX:8:1105:8990:57880,HWI-D00104:165:C29AHACXX:8:1201:1376:85050,HWI-D00104:165:C29AHACXX:8:2104:4099:81156,HWI-D00104:165:C29AHACXX:8:1102:11678:32839,HWI-D00104:165:C29AHACXX:8:1106:1546:85760,HWI-D00104:165:C29AHACXX:8:2203:16505:11830,HWI-D00104:165:C29AHACXX:8:1203:5391:56893,HWI-D00104:165:C29AHACXX:8:2201:8320:20521,HWI-D00104:165:C29AHACXX:8:2305:16180:21518,HWI-D00104:165:C29AHACXX:8:2104:3296:25839,HWI-D00104:165:C29AHACXX:8:2204:4883:2247,HWI-D00104:165:C29AHACXX:8:2103:14518:18191,HWI-D00104:165:C29AHACXX:8:2203:9658:47218,HWI-D00104:165:C29AHACXX:8:1201:13787:94063,HWI-D00104:165:C29AHACXX:8:1101:6583:21437,HWI-D00104:165:C29AHACXX:8:1101:4427:54820,HWI-D00104:165:C29AHACXX:8:1102:6702:75849,HWI-D00104:165:C29AHACXX:8:2102:7605:99238,HWI-D00104:165:C29AHACXX:8:1205:18377:97514,HWI-D00104:165:C29AHACXX:8:2304:2103:97298,HWI-D00104:165:C29AHACXX:8:2102:13453:23188,HWI-D00104:165:C29AHACXX:8:1203:16026:45674,HWI-D00104:165:C29AHACXX:8:2103:6677:96984,HWI-D00104:165:C29AHACXX:8:1302:3413:22000,HWI-D00104:165:C29AHACXX:8:1309:13831:10610,HWI-D00104:165:C29AHACXX:8:2302:4443:39822,HWI-D00104:165:C29AHACXX:8:2103:2895:9772,HWI-D00104:165:C29AHACXX:8:1203:2735:50151,HWI-D00104:165:C29AHACXX:8:1303:9237:48447,HWI-D00104:165:C29AHACXX:8:1101:12826:17716,HWI-D00104:165:C29AHACXX:8:2202:8341:7425;sequence=TACAGTTGGATTAAAATTAATTTTAAAATAATATATTTAAGCGTCTTATATAAAATAATTAAATAAAGGAATTA;start=2428;subtype=IES;support_ref=12;support_variant=56;type=IES;
scaffold51_416_with_IES	MILORD	internal_eliminated_sequence	2476	2501	.	.	.	ID=MILORD.416.2476.2501;Name=MILORD.416.2476.2501;bounded_by_ta=TRUE;common_boundary=RIGHT;end=2501;ies_id=IESPGM.PTET51.1.416.2168;ies_left_dist=-48;ies_min_dist=0;ies_right_dist=0;junction_seq=tatttaagcgtcttaTAcattcctcacatgga;read_names=HWI-D00104:165:C29AHACXX:8:2204:4270:37601;sequence=TATAAAATAATTAAATAAAGGAATTA;start=2476;subtype=PARTIAL_INTERNAL;support_ref=0;support_variant=1;type=ALTERNATIVE;
scaffold51_416_with_IES	MILORD	internal_eliminated_sequence	4346	4432	.	.	.	ID=MILORD.416.4346.4432;Name=MILORD.416.4346.4432;bounded_by_ta=TRUE;common_boundary=Both;end=4432;ies_id=IESPGM.PTET51.1.416.4012;ies_left_dist=0;ies_min_dist=0;ies_right_dist=0;junction_seq=actaaacaacttaatTAacaaagtccattttc;read_names=HWI-D00104:165:C29AHACXX:8:2105:11604:101166,HWI-D00104:165:C29AHACXX:8:2203:6341:69802,HWI-D00104:165:C29AHACXX:8:1206:10778:14295,HWI-D00104:165:C29AHACXX:8:1201:3448:59171,HWI-D00104:165:C29AHACXX:8:2101:8272:64326,HWI-D00104:165:C29AHACXX:8:1103:6919:71120,HWI-D00104:165:C29AHACXX:8:2101:7958:44978,HWI-D00104:165:C29AHACXX:8:2101:14701:61021,HWI-D00104:165:C29AHACXX:8:2105:7720:79167,HWI-D00104:165:C29AHACXX:8:2201:4396:81268,HWI-D00104:165:C29AHACXX:8:1304:16716:30243,HWI-D00104:165:C29AHACXX:8:1307:11905:27029,HWI-D00104:165:C29AHACXX:8:2209:21184:2130,HWI-D00104:165:C29AHACXX:8:2302:6679:46702,HWI-D00104:165:C29AHACXX:8:1105:3916:65550,HWI-D00104:165:C29AHACXX:8:2201:16009:41613,HWI-D00104:165:C29AHACXX:8:2101:4959:96033,HWI-D00104:165:C29AHACXX:8:1101:17047:95740,HWI-D00104:165:C29AHACXX:8:2104:7549:22347,HWI-D00104:165:C29AHACXX:8:2303:2170:20541,HWI-D00104:165:C29AHACXX:8:1305:2138:24185,HWI-D00104:165:C29AHACXX:8:2209:21062:80585,HWI-D00104:165:C29AHACXX:8:1204:1159:3935;sequence=TATTGTTCATATTTCTTAGAAATTCATTTTTTACTGAGATCTCATCATATTCTAAGTTAATTTCTAATAATTATTTTGAATCAGCTC;start=4346;subtype=IES;support_ref=2;support_variant=23;type=IES;
scaffold51_416_with_IES	MILORD	internal_eliminated_sequence	4471	4806	.	.	.	ID=MILORD.416.4471.4806;Name=MILORD.416.4471.4806;bounded_by_ta=TRUE;common_boundary=RIGHT;end=4806;ies_id=IESPGM.PTET51.1.416.4289;ies_left_dist=239;ies_min_dist=0;ies_right_dist=0;junction_seq=ataatctttaccacaTAcaaaaattagcacag;read_names=HWI-D00104:165:C29AHACXX:8:2202:19001:58752;sequence=TACAGTGCAATTTGTTACTGAAGTACATTCTTTACAAGTCTAAGGGCAATTCATACAGAAATTATTATTAACATACATTCCTTTAGGACAAGAATCAACACATTAATTATTAAATTTAAAGCCAAAGAGACAATCCTCAACACAACTCCTTTTATCATAGGATTCTTAATGGTAAAGTTAGGGTGGACATTTTGTAACGCAAGTCTATGTTGTTGGATCCATATAAAGATATTTATTCATAAGGTGGGTCAATTTTTTATTTTGAAATTTATCAAATAAAAAGATATGATTTGCTAAGAATTTGCTAAATTCTCAAAAAAACCAGATTATCATCTA;start=4471;subtype=PARTIAL_EXTERNAL;support_ref=16;support_variant=1;type=ALTERNATIVE;
scaffold51_416_with_IES	MILORD	internal_eliminated_sequence	4710	4806	.	.	.	ID=MILORD.416.4710.4806;Name=MILORD.416.4710.4806;bounded_by_ta=TRUE;common_boundary=Both;end=4806;ies_id=IESPGM.PTET51.1.416.4289;ies_left_dist=0;ies_min_dist=0;ies_right_dist=0;junction_seq=aaagatatttattcaTAcaaaaattagcacag;read_names=HWI-D00104:165:C29AHACXX:8:2206:12172:93036,HWI-D00104:165:C29AHACXX:8:2202:9038:38043,HWI-D00104:165:C29AHACXX:8:1205:7521:89986,HWI-D00104:165:C29AHACXX:8:1206:11907:83357,HWI-D00104:165:C29AHACXX:8:1105:3558:3941,HWI-D00104:165:C29AHACXX:8:2302:7646:68905,HWI-D00104:165:C29AHACXX:8:1206:20660:80086,HWI-D00104:165:C29AHACXX:8:1305:4544:71021,HWI-D00104:165:C29AHACXX:8:1202:6747:87900,HWI-D00104:165:C29AHACXX:8:2209:1341:63498,HWI-D00104:165:C29AHACXX:8:1302:14310:31539,HWI-D00104:165:C29AHACXX:8:1201:20482:100646,HWI-D00104:165:C29AHACXX:8:2207:12544:35425,HWI-D00104:165:C29AHACXX:8:2202:8660:6943,HWI-D00104:165:C29AHACXX:8:2204:13790:16305,HWI-D00104:165:C29AHACXX:8:2207:11949:62755,HWI-D00104:165:C29AHACXX:8:1205:16038:14970,HWI-D00104:165:C29AHACXX:8:2304:11929:18617,HWI-D00104:165:C29AHACXX:8:2204:12505:80791,HWI-D00104:165:C29AHACXX:8:2207:4918:100342,HWI-D00104:165:C29AHACXX:8:2206:2398:27252,HWI-D00104:165:C29AHACXX:8:2302:15436:16401,HWI-D00104:165:C29AHACXX:8:1106:1745:44294,HWI-D00104:165:C29AHACXX:8:1105:5525:74951,HWI-D00104:165:C29AHACXX:8:1101:9491:97793,HWI-D00104:165:C29AHACXX:8:2108:18115:25862,HWI-D00104:165:C29AHACXX:8:2207:5379:30239,HWI-D00104:165:C29AHACXX:8:1206:8963:47981,HWI-D00104:165:C29AHACXX:8:2302:12090:69618;sequence=TAAGGTGGGTCAATTTTTTATTTTGAAATTTATCAAATAAAAAGATATGATTTGCTAAGAATTTGCTAAATTCTCAAAAAAACCAGATTATCATCTA;start=4710;subtype=IES;support_ref=2;support_variant=29;type=IES;
scaffold51_418_with_IES	MILORD	internal_eliminated_sequence	182	211	.	.	.	ID=MILORD.418.182.211;Name=MILORD.418.182.211;bounded_by_ta=TRUE;common_boundary=Both;end=211;ies_id=IESPGM.PTET51.1.418.182;ies_left_dist=0;ies_min_dist=0;ies_right_dist=0;junction_seq=acacattgatccactTAcatcaacaaatacat;read_names=HWI-D00104:165:C29AHACXX:8:1103:19511:59588,HWI-D00104:165:C29AHACXX:8:2308:7058:79273,HWI-D00104:165:C29AHACXX:8:1102:7457:99001,HWI-D00104:165:C29AHACXX:8:2201:18034:37538,HWI-D00104:165:C29AHACXX:8:1303:7311:71343,HWI-D00104:165:C29AHACXX:8:1305:19849:73834,HWI-D00104:165:C29AHACXX:8:1307:13896:25086,HWI-D00104:165:C29AHACXX:8:1103:1984:14686,HWI-D00104:165:C29AHACXX:8:1201:9822:33290,HWI-D00104:165:C29AHACXX:8:2201:4653:11137,HWI-D00104:165:C29AHACXX:8:2101:14965:51030,HWI-D00104:165:C29AHACXX:8:1203:14402:85767,HWI-D00104:165:C29AHACXX:8:2306:15354:30563,HWI-D00104:165:C29AHACXX:8:1107:17514:15518,HWI-D00104:165:C29AHACXX:8:2306:7450:84099,HWI-D00104:165:C29AHACXX:8:1108:10536:42567,HWI-D00104:165:C29AHACXX:8:1203:4460:29387;sequence=TATGGATAAATACTTATATAATTCTTATCA;start=182;subtype=IES;support_ref=3;support_variant=17;type=IES;
scaffold51_418_with_IES	MILORD	internal_eliminated_sequence	617	733	.	.	.	ID=MILORD.418.617.733;Name=MILORD.418.617.733;bounded_by_ta=TRUE;common_boundary=Both;end=733;ies_id=IESPGM.PTET51.1.418.587;ies_left_dist=0;ies_min_dist=0;ies_right_dist=0;junction_seq=ctaatttttttgaatTAagtcttcccaaattt;read_names=HWI-D00104:165:C29AHACXX:8:2205:10773:67592,HWI-D00104:165:C29AHACXX:8:2105:20216:9885,HWI-D00104:165:C29AHACXX:8:1101:20616:8800,HWI-D00104:165:C29AHACXX:8:2101:2712:13972,HWI-D00104:165:C29AHACXX:8:2203:6270:71623;sequence=TACAATCAGTTAATTCAATTTTCTTATTTATTTAATGAAAACTTAATAACTTACTTTGAAAATGTATTATATTATAAACCAACATTCTATTATTAAAAGTAATTAAAAAGACAAGTG;start=617;subtype=IES;support_ref=0;support_variant=5;type=IES;
scaffold51_418_with_IES	MILORD	internal_eliminated_sequence	1033	1060	.	.	.	ID=MILORD.418.1033.1060;Name=MILORD.418.1033.1060;bounded_by_ta=TRUE;common_boundary=Both;end=1060;ies_id=IESPGM.PTET51.1.418.886;ies_left_dist=0;ies_min_dist=0;ies_right_dist=0;junction_seq=gattaggatttctggTAtgtcttcttctgttt;read_names=HWI-D00104:165:C29AHACXX:8:1106:4032:50267,HWI-D00104:165:C29AHACXX:8:2201:11612:5716,HWI-D00104:165:C29AHACXX:8:2305:5639:41117,HWI-D00104:165:C29AHACXX:8:2105:6546:78874,HWI-D00104:165:C29AHACXX:8:1203:21176:43145,HWI-D00104:165:C29AHACXX:8:2207:12609:31914,HWI-D00104:165:C29AHACXX:8:1108:6997:29036,HWI-D00104:165:C29AHACXX:8:1202:6956:28416,HWI-D00104:165:C29AHACXX:8:2209:9802:53999,HWI-D00104:165:C29AHACXX:8:2305:10265:14768,HWI-D00104:165:C29AHACXX:8:2209:3742:14807,HWI-D00104:165:C29AHACXX:8:1108:8758:85036,HWI-D00104:165:C29AHACXX:8:1307:6439:34251,HWI-D00104:165:C29AHACXX:8:1104:14550:95485,HWI-D00104:165:C29AHACXX:8:2103:11155:23796,HWI-D00104:165:C29AHACXX:8:1201:17097:51184,HWI-D00104:165:C29AHACXX:8:1108:10681:57775,HWI-D00104:165:C29AHACXX:8:1205:1232:54950,HWI-D00104:165:C29AHACXX:8:2206:7270:41641,HWI-D00104:165:C29AHACXX:8:2104:12777:99534,HWI-D00104:165:C29AHACXX:8:1206:6411:73253,HWI-D00104:165:C29AHACXX:8:1309:14866:79340,HWI-D00104:165:C29AHACXX:8:1201:16420:91373,HWI-D00104:165:C29AHACXX:8:1206:8871:18632,HWI-D00104:165:C29AHACXX:8:1201:2397:27089,HWI-D00104:165:C29AHACXX:8:1301:5374:28364,HWI-D00104:165:C29AHACXX:8:2307:13980:58586,HWI-D00104:165:C29AHACXX:8:1101:13998:15162,HWI-D00104:165:C29AHACXX:8:2104:17971:19943,HWI-D00104:165:C29AHACXX:8:2306:8393:24393;sequence=TAAAGATTATATTAATTTAATCTATCTA;start=1033;subtype=IES;support_ref=9;support_variant=30;type=IES;
scaffold51_418_with_IES	MILORD	internal_eliminated_sequence	1256	1285	.	.	.	ID=MILORD.418.1256.1285;Name=MILORD.418.1256.1285;bounded_by_ta=TRUE;common_boundary=Both;end=1285;ies_id=IESPGM.PTET51.1.418.1081;ies_left_dist=0;ies_min_dist=0;ies_right_dist=0;junction_seq=tattcctttttctacTAccatctgaacattgt;read_names=HWI-D00104:165:C29AHACXX:8:1102:10779:23575,HWI-D00104:165:C29AHACXX:8:1205:21167:90047,HWI-D00104:165:C29AHACXX:8:1105:8551:97922,HWI-D00104:165:C29AHACXX:8:2201:10882:38348,HWI-D00104:165:C29AHACXX:8:2209:19060:24009,HWI-D00104:165:C29AHACXX:8:2307:7304:77354,HWI-D00104:165:C29AHACXX:8:2204:14696:34555,HWI-D00104:165:C29AHACXX:8:2209:15105:83470,HWI-D00104:165:C29AHACXX:8:2209:9100:47027,HWI-D00104:165:C29AHACXX:8:2103:13507:38999,HWI-D00104:165:C29AHACXX:8:2105:8015:75021,HWI-D00104:165:C29AHACXX:8:2205:18261:21576,HWI-D00104:165:C29AHACXX:8:2104:4874:69134,HWI-D00104:165:C29AHACXX:8:2203:2077:10732,HWI-D00104:165:C29AHACXX:8:1304:5881:63533,HWI-D00104:165:C29AHACXX:8:1202:20174:12210,HWI-D00104:165:C29AHACXX:8:2303:16476:66703,HWI-D00104:165:C29AHACXX:8:1107:13372:33379,HWI-D00104:165:C29AHACXX:8:1101:9407:89682,HWI-D00104:165:C29AHACXX:8:1106:18448:14574,HWI-D00104:165:C29AHACXX:8:2209:11012:10722,HWI-D00104:165:C29AHACXX:8:2102:19084:53125,HWI-D00104:165:C29AHACXX:8:1104:20264:88234,HWI-D00104:165:C29AHACXX:8:1301:4534:30151,HWI-D00104:165:C29AHACXX:8:1202:10588:66505,HWI-D00104:165:C29AHACXX:8:2301:14255:87133,HWI-D00104:165:C29AHACXX:8:2202:15431:32272,HWI-D00104:165:C29AHACXX:8:2308:6484:9078,HWI-D00104:165:C29AHACXX:8:1103:8012:61377,HWI-D00104:165:C29AHACXX:8:1306:9004:74017,HWI-D00104:165:C29AHACXX:8:2102:6322:68773,HWI-D00104:165:C29AHACXX:8:2205:3426:10363,HWI-D00104:165:C29AHACXX:8:1302:6877:70005,HWI-D00104:165:C29AHACXX:8:1108:2969:29511;sequence=TATAGTTAGTGAATAAAACATACTTAGTCA;start=1256;subtype=IES;support_ref=6;support_variant=34;type=IES;
scaffold51_418_with_IES	MILORD	internal_eliminated_sequence	2340	2378	.	.	.	ID=MILORD.418.2340.2378;Name=MILORD.418.2340.2378;bounded_by_ta=TRUE;common_boundary=Both;end=2378;ies_id=IESPGM.PTET51.1.418.2135;ies_left_dist=0;ies_min_dist=0;ies_right_dist=0;junction_seq=aacataattaaagtgTActtctctctctctaa;read_names=HWI-D00104:165:C29AHACXX:8:2202:12205:81458,HWI-D00104:165:C29AHACXX:8:2301:9180:35533,HWI-D00104:165:C29AHACXX:8:1301:2827:20150,HWI-D00104:165:C29AHACXX:8:1303:2326:65441,HWI-D00104:165:C29AHACXX:8:1103:19674:100117,HWI-D00104:165:C29AHACXX:8:1205:15712:67619,HWI-D00104:165:C29AHACXX:8:2305:17473:11326,HWI-D00104:165:C29AHACXX:8:1305:13658:63925;sequence=TATTGTATGGAAAAAATATTTACTTCTTTTTTTATAGTA;start=2340;subtype=IES;support_ref=53;support_variant=8;type=IES;
scaffold51_418_with_IES	MILORD	internal_eliminated_sequence	2340	2376	.	.	.	ID=MILORD.418.2340.2376;Name=MILORD.418.2340.2376;bounded_by_ta=TRUE;common_boundary=LEFT;end=2376;ies_id=IESPGM.PTET51.1.418.2135;ies_left_dist=0;ies_min_dist=0;ies_right_dist=2;junction_seq=aacataattaaagtgTAtacttctctctctct;read_names=HWI-D00104:165:C29AHACXX:8:1309:10017:36543;sequence=TATTGTATGGAAAAAATATTTACTTCTTTTTTTATAG;start=2340;subtype=PARTIAL_INTERNAL;support_ref=53;support_variant=1;type=ALTERNATIVE;
scaffold51_418_with_IES	MILORD	internal_eliminated_sequence	2345	2373	.	.	.	ID=MILORD.418.2345.2373;Name=MILORD.418.2345.2373;bounded_by_ta=TRUE;common_boundary=None;end=2373;ies_id=IESPGM.PTET51.1.418.2135;ies_left_dist=-5;ies_min_dist=5;ies_right_dist=5;junction_seq=aattaaagtgtattgTAgtatacttctctctc;read_names=HWI-D00104:165:C29AHACXX:8:1303:4512:73333,HWI-D00104:165:C29AHACXX:8:2304:8564:99771,HWI-D00104:165:C29AHACXX:8:1301:17687:38567,HWI-D00104:165:C29AHACXX:8:2102:18153:14028;sequence=TATGGAAAAAATATTTACTTCTTTTTTTA;start=2345;subtype=INTERNAL;support_ref=159;support_variant=4;type=ALTERNATIVE;
scaffold51_418_with_IES	MILORD	internal_eliminated_sequence	2685	2844	.	.	.	ID=MILORD.418.2685.2844;Name=MILORD.418.2685.2844;bounded_by_ta=TRUE;common_boundary=None;end=2844;ies_id=IESPGM.PTET51.1.418.2135;ies_left_dist=-345;ies_min_dist=345;ies_right_dist=-466;junction_seq=atgaaaattcaggttTAagaggaggagagtcc;read_names=HWI-D00104:165:C29AHACXX:8:2207:6414:37054,HWI-D00104:165:C29AHACXX:8:2207:6990:77767,HWI-D00104:165:C29AHACXX:8:1204:16850:59454,HWI-D00104:165:C29AHACXX:8:1307:13306:73726,HWI-D00104:165:C29AHACXX:8:2303:11009:51247,HWI-D00104:165:C29AHACXX:8:2203:19360:5904,HWI-D00104:165:C29AHACXX:8:2306:3554:75525,HWI-D00104:165:C29AHACXX:8:2105:10089:16721,HWI-D00104:165:C29AHACXX:8:2108:13515:92723,HWI-D00104:165:C29AHACXX:8:1103:15754:18971;sequence=TAAGAGGAGGAGAGTCCTTTACTTCATTGATACGAACTTTCGNNNNNNNNNNNNNNNNNNNNNNNNNNNNNNNNNNNNNNNNNNNNNNNNNNNNNNNNNNNNNNNNNNNNNNNNNNNNNNNNNNNNNNNNNNNNNNNNNNNNNNNNNNNNAATTCAGGTT;start=2685;subtype=MAC;support_ref=102;support_variant=10;type=CRYPTIC;
scaffold51_41_with_IES	MILORD	internal_eliminated_sequence	450	539	.	.	.	ID=MILORD.41.450.539;Name=MILORD.41.450.539;bounded_by_ta=TRUE;common_boundary=None;end=539;ies_id=IESPGM.PTET51.1.41.482;ies_left_dist=32;ies_min_dist=21;ies_right_dist=21;junction_seq=ataggtgctgctgctTAtttaaaaataaaaga;read_names=HWI-D00104:165:C29AHACXX:8:2206:8098:12078,HWI-D00104:165:C29AHACXX:8:2301:19541:45632;sequence=TACATTAAAAATGAATAAAATTAGGAAATAGATATGGTTAATCTAATGATAATTTTATAGAAAAAATAAAATAATTTTAATGACAATCCG;start=450;subtype=OVERLAPPING;support_ref=45;support_variant=2;type=ALTERNATIVE;
scaffold51_41_with_IES	MILORD	internal_eliminated_sequence	482	560	.	.	.	ID=MILORD.41.482.560;Name=MILORD.41.482.560;bounded_by_ta=TRUE;common_boundary=Both;end=560;ies_id=IESPGM.PTET51.1.41.482;ies_left_dist=0;ies_min_dist=0;ies_right_dist=0;junction_seq=aaattaggaaatagaTAttgaataaaatacaa;read_names=HWI-D00104:165:C29AHACXX:8:2305:11691:6842,HWI-D00104:165:C29AHACXX:8:2301:15813:96475,HWI-D00104:165:C29AHACXX:8:2102:17592:50495,HWI-D00104:165:C29AHACXX:8:2206:10129:59567,HWI-D00104:165:C29AHACXX:8:2205:20736:84880,HWI-D00104:165:C29AHACXX:8:1303:3326:40722,HWI-D00104:165:C29AHACXX:8:1103:6681:26933,HWI-D00104:165:C29AHACXX:8:1304:15522:60202,HWI-D00104:165:C29AHACXX:8:2304:6688:43477,HWI-D00104:165:C29AHACXX:8:1205:9534:47270,HWI-D00104:165:C29AHACXX:8:1104:19866:80934,HWI-D00104:165:C29AHACXX:8:2205:10534:55370,HWI-D00104:165:C29AHACXX:8:2206:14251:74565,HWI-D00104:165:C29AHACXX:8:2102:16288:15905,HWI-D00104:165:C29AHACXX:8:2201:15778:14687,HWI-D00104:165:C29AHACXX:8:2306:10094:28762,HWI-D00104:165:C29AHACXX:8:1302:7676:24632,HWI-D00104:165:C29AHACXX:8:1204:11353:92359;sequence=TATGGTTAATCTAATGATAATTTTATAGAAAAAATAAAATAATTTTAATGACAATCCGTATTTAAAAATAAAAGACCTA;start=482;subtype=IES;support_ref=6;support_variant=18;type=IES;
scaffold51_41_with_IES	MILORD	internal_eliminated_sequence	6865	6942	.	.	.	ID=MILORD.41.6865.6942;Name=MILORD.41.6865.6942;bounded_by_ta=TRUE;common_boundary=Both;end=6942;ies_id=IESPGM.PTET51.1.41.6786;ies_left_dist=0;ies_min_dist=0;ies_right_dist=0;junction_seq=tttctattaaaggaaTAttagcttaaacaagt;read_names=HWI-D00104:165:C29AHACXX:8:1101:13457:78187,HWI-D00104:165:C29AHACXX:8:1108:17992:12849,HWI-D00104:165:C29AHACXX:8:1305:17023:32500,HWI-D00104:165:C29AHACXX:8:1107:3332:79274,HWI-D00104:165:C29AHACXX:8:1202:21131:66343,HWI-D00104:165:C29AHACXX:8:1102:2647:92996,HWI-D00104:165:C29AHACXX:8:2207:10622:36482,HWI-D00104:165:C29AHACXX:8:2207:18195:97016,HWI-D00104:165:C29AHACXX:8:2203:17940:92936,HWI-D00104:165:C29AHACXX:8:2102:12081:88442,HWI-D00104:165:C29AHACXX:8:1201:3021:74689,HWI-D00104:165:C29AHACXX:8:1305:12132:29836,HWI-D00104:165:C29AHACXX:8:2305:18691:31529,HWI-D00104:165:C29AHACXX:8:1302:1389:83613,HWI-D00104:165:C29AHACXX:8:2207:10022:81620,HWI-D00104:165:C29AHACXX:8:2207:12465:51397,HWI-D00104:165:C29AHACXX:8:2307:19807:83274,HWI-D00104:165:C29AHACXX:8:1307:9725:36186,HWI-D00104:165:C29AHACXX:8:1101:18608:91171,HWI-D00104:165:C29AHACXX:8:1309:9335:13625,HWI-D00104:165:C29AHACXX:8:1202:7755:79938,HWI-D00104:165:C29AHACXX:8:1201:17271:99212,HWI-D00104:165:C29AHACXX:8:2302:12218:30325,HWI-D00104:165:C29AHACXX:8:2305:2738:2994,HWI-D00104:165:C29AHACXX:8:2306:16814:3476,HWI-D00104:165:C29AHACXX:8:1303:14879:66329,HWI-D00104:165:C29AHACXX:8:1202:3112:60092,HWI-D00104:165:C29AHACXX:8:1307:11636:85835,HWI-D00104:165:C29AHACXX:8:1307:6500:45907;sequence=TACAGTAAGTTACAAATAATTAAATGATTCAAATTTAGATTTTAAGATATTTTTATCTAAAATTCTCTACTCATACTA;start=6865;subtype=IES;support_ref=2;support_variant=29;type=IES;
scaffold51_41_with_IES	MILORD	internal_eliminated_sequence	7453	7505	.	.	.	ID=MILORD.41.7453.7505;Name=MILORD.41.7453.7505;bounded_by_ta=TRUE;common_boundary=Both;end=7505;ies_id=IESPGM.PTET51.1.41.7296;ies_left_dist=0;ies_min_dist=0;ies_right_dist=0;junction_seq=caacaaatttgctgaTAaaaactaatccatta;read_names=HWI-D00104:165:C29AHACXX:8:1105:4796:77850,HWI-D00104:165:C29AHACXX:8:2102:19582:8483,HWI-D00104:165:C29AHACXX:8:2205:8073:79904,HWI-D00104:165:C29AHACXX:8:1306:3946:22115,HWI-D00104:165:C29AHACXX:8:2305:14853:74782,HWI-D00104:165:C29AHACXX:8:2304:14201:72775,HWI-D00104:165:C29AHACXX:8:1304:12196:34910,HWI-D00104:165:C29AHACXX:8:2205:16566:65070,HWI-D00104:165:C29AHACXX:8:1206:13492:61700,HWI-D00104:165:C29AHACXX:8:1304:3138:55241,HWI-D00104:165:C29AHACXX:8:1303:15568:10040,HWI-D00104:165:C29AHACXX:8:2101:5656:99170,HWI-D00104:165:C29AHACXX:8:1203:16233:51561,HWI-D00104:165:C29AHACXX:8:1104:13726:61359,HWI-D00104:165:C29AHACXX:8:2304:19675:67524,HWI-D00104:165:C29AHACXX:8:1204:8820:51568,HWI-D00104:165:C29AHACXX:8:1302:5158:44189,HWI-D00104:165:C29AHACXX:8:1107:2271:90350,HWI-D00104:165:C29AHACXX:8:2206:13928:61369,HWI-D00104:165:C29AHACXX:8:1202:21148:5679,HWI-D00104:165:C29AHACXX:8:1201:10664:42328,HWI-D00104:165:C29AHACXX:8:2301:1649:65512,HWI-D00104:165:C29AHACXX:8:1201:17977:94843,HWI-D00104:165:C29AHACXX:8:1201:5192:83587,HWI-D00104:165:C29AHACXX:8:2202:13285:62298,HWI-D00104:165:C29AHACXX:8:1305:8091:45251,HWI-D00104:165:C29AHACXX:8:2204:13071:59574,HWI-D00104:165:C29AHACXX:8:2306:1792:13297,HWI-D00104:165:C29AHACXX:8:2308:15143:87507,HWI-D00104:165:C29AHACXX:8:1103:11091:48858,HWI-D00104:165:C29AHACXX:8:1304:17653:22895,HWI-D00104:165:C29AHACXX:8:2305:7473:7739,HWI-D00104:165:C29AHACXX:8:2206:16236:88560,HWI-D00104:165:C29AHACXX:8:2205:19545:58263,HWI-D00104:165:C29AHACXX:8:1107:14252:16236,HWI-D00104:165:C29AHACXX:8:1106:13154:66862,HWI-D00104:165:C29AHACXX:8:1301:5235:96298,HWI-D00104:165:C29AHACXX:8:2206:6731:85480;sequence=TACAGGAAACAATAAAAAAAAGAAATTTATTCAATTATAGTTTAATATTGCTG;start=7453;subtype=IES;support_ref=2;support_variant=38;type=IES;
scaffold51_41_with_IES	MILORD	internal_eliminated_sequence	7453	7489	.	.	.	ID=MILORD.41.7453.7489;Name=MILORD.41.7453.7489;bounded_by_ta=TRUE;common_boundary=LEFT;end=7489;ies_id=IESPGM.PTET51.1.41.7296;ies_left_dist=0;ies_min_dist=0;ies_right_dist=16;junction_seq=caacaaatttgctgaTAgtttaatattgctgt;read_names=HWI-D00104:165:C29AHACXX:8:2203:20210:2700;sequence=TACAGGAAACAATAAAAAAAAGAAATTTATTCAATTA;start=7453;subtype=PARTIAL_INTERNAL;support_ref=2;support_variant=1;type=ALTERNATIVE;
scaffold51_41_with_IES	MILORD	internal_eliminated_sequence	14514	14580	.	.	.	ID=MILORD.41.14514.14580;Name=MILORD.41.14514.14580;bounded_by_ta=TRUE;common_boundary=None;end=14580;ies_id=IESPGM.PTET51.1.41.19403;ies_left_dist=5099;ies_min_dist=5059;ies_right_dist=5059;junction_seq=caacatcttttgagtTAaatttttttgaccat;read_names=HWI-D00104:165:C29AHACXX:8:1206:19698:69239,HWI-D00104:165:C29AHACXX:8:2305:5858:48182,HWI-D00104:165:C29AHACXX:8:2301:11426:100202;sequence=TATTGTAAATAATATTTTAATTCTTAATTTTCTTTTTTTTTGGTCTTAAAAGGAAGTAATTTAGCTG;start=14514;subtype=MAC;support_ref=164;support_variant=3;type=CRYPTIC;
scaffold51_41_with_IES	MILORD	internal_eliminated_sequence	14514	14690	.	.	.	ID=MILORD.41.14514.14690;Name=MILORD.41.14514.14690;bounded_by_ta=TRUE;common_boundary=None;end=14690;ies_id=IESPGM.PTET51.1.41.19403;ies_left_dist=5099;ies_min_dist=4949;ies_right_dist=4949;junction_seq=caacatcttttgagtTAcctcaagttttgaaa;read_names=HWI-D00104:165:C29AHACXX:8:1307:10804:38743,HWI-D00104:165:C29AHACXX:8:2206:4409:93124,HWI-D00104:165:C29AHACXX:8:2307:9727:87317;sequence=TATTGTAAATAATATTTTAATTCTTAATTTTCTTTTTTTTTGGTCTTAAAAGGAAGTAATTTAGCTGTAAATTTTTTTGACCATTATTAAAGCTTAAACTAAAGAATTTTTTACTATCAATATTAGAGATAACATATTTTAGTCTTTTGGATTTGGAAGAATTCTTTAAAAAGATAA;start=14514;subtype=MAC;support_ref=82;support_variant=3;type=CRYPTIC;
scaffold51_41_with_IES	MILORD	internal_eliminated_sequence	19613	19639	.	.	.	ID=MILORD.41.19613.19639;Name=MILORD.41.19613.19639;bounded_by_ta=TRUE;common_boundary=Both;end=19639;ies_id=IESPGM.PTET51.1.41.19403;ies_left_dist=0;ies_min_dist=0;ies_right_dist=0;junction_seq=taaaagcgcattaatTAatactcagatcaaaa;read_names=HWI-D00104:165:C29AHACXX:8:1105:7355:100664,HWI-D00104:165:C29AHACXX:8:1206:9289:46897,HWI-D00104:165:C29AHACXX:8:1106:20722:99870,HWI-D00104:165:C29AHACXX:8:2204:18244:19122,HWI-D00104:165:C29AHACXX:8:1201:3418:3497,HWI-D00104:165:C29AHACXX:8:1106:1467:56635,HWI-D00104:165:C29AHACXX:8:2102:15412:69682,HWI-D00104:165:C29AHACXX:8:2302:18474:66216,HWI-D00104:165:C29AHACXX:8:1104:15783:21948,HWI-D00104:165:C29AHACXX:8:2104:10566:16438,HWI-D00104:165:C29AHACXX:8:2101:18896:31402,HWI-D00104:165:C29AHACXX:8:2103:8760:90637,HWI-D00104:165:C29AHACXX:8:1104:11618:5157,HWI-D00104:165:C29AHACXX:8:2201:11895:96404,HWI-D00104:165:C29AHACXX:8:1203:17383:23990,HWI-D00104:165:C29AHACXX:8:1103:14861:61639,HWI-D00104:165:C29AHACXX:8:2104:20965:34313,HWI-D00104:165:C29AHACXX:8:2202:9387:23060,HWI-D00104:165:C29AHACXX:8:2301:20412:20167,HWI-D00104:165:C29AHACXX:8:2301:7269:67721,HWI-D00104:165:C29AHACXX:8:1201:17790:89695,HWI-D00104:165:C29AHACXX:8:1104:2844:59653,HWI-D00104:165:C29AHACXX:8:2305:8120:77536;sequence=TATAATAAATCAGATCTTATTTCATTA;start=19613;subtype=IES;support_ref=9;support_variant=23;type=IES;
scaffold51_41_with_IES	MILORD	internal_eliminated_sequence	19613	19642	.	.	.	ID=MILORD.41.19613.19642;Name=MILORD.41.19613.19642;bounded_by_ta=TRUE;common_boundary=LEFT;end=19642;ies_id=IESPGM.PTET51.1.41.19403;ies_left_dist=0;ies_min_dist=0;ies_right_dist=-3;junction_seq=taaaagcgcattaatTActcagatcaaaaatt;read_names=HWI-D00104:165:C29AHACXX:8:1105:7961:13190;sequence=TATAATAAATCAGATCTTATTTCATTATAA;start=19613;subtype=PARTIAL_EXTERNAL;support_ref=3;support_variant=1;type=ALTERNATIVE;
scaffold51_41_with_IES	MILORD	internal_eliminated_sequence	29494	29538	.	.	.	ID=MILORD.41.29494.29538;Name=MILORD.41.29494.29538;bounded_by_ta=TRUE;common_boundary=Both;end=29538;ies_id=IESPGM.PTET51.1.41.29257;ies_left_dist=0;ies_min_dist=0;ies_right_dist=0;junction_seq=atactgcaaatcattTAtaatctatcttgata;read_names=HWI-D00104:165:C29AHACXX:8:1306:1670:36266,HWI-D00104:165:C29AHACXX:8:2301:16670:87549,HWI-D00104:165:C29AHACXX:8:2303:18753:61824,HWI-D00104:165:C29AHACXX:8:1203:8841:22602,HWI-D00104:165:C29AHACXX:8:1105:9375:40403,HWI-D00104:165:C29AHACXX:8:2104:2665:14149,HWI-D00104:165:C29AHACXX:8:2204:5076:27057,HWI-D00104:165:C29AHACXX:8:2203:20047:84308,HWI-D00104:165:C29AHACXX:8:1304:18650:8050,HWI-D00104:165:C29AHACXX:8:2303:4505:49790,HWI-D00104:165:C29AHACXX:8:2207:7575:8055,HWI-D00104:165:C29AHACXX:8:1105:2997:41806,HWI-D00104:165:C29AHACXX:8:2101:15926:55907,HWI-D00104:165:C29AHACXX:8:1206:16777:42701,HWI-D00104:165:C29AHACXX:8:2202:20103:23395,HWI-D00104:165:C29AHACXX:8:1108:11164:74891,HWI-D00104:165:C29AHACXX:8:1106:13268:99838,HWI-D00104:165:C29AHACXX:8:1204:18291:32915,HWI-D00104:165:C29AHACXX:8:2301:17062:69557,HWI-D00104:165:C29AHACXX:8:2102:5445:100767,HWI-D00104:165:C29AHACXX:8:2103:13112:44386,HWI-D00104:165:C29AHACXX:8:1106:18295:16406,HWI-D00104:165:C29AHACXX:8:1304:18911:56905,HWI-D00104:165:C29AHACXX:8:2301:10919:12965,HWI-D00104:165:C29AHACXX:8:2307:1803:32419,HWI-D00104:165:C29AHACXX:8:1307:3813:41255,HWI-D00104:165:C29AHACXX:8:1301:5429:81025,HWI-D00104:165:C29AHACXX:8:1108:4814:82540,HWI-D00104:165:C29AHACXX:8:1104:18190:59426,HWI-D00104:165:C29AHACXX:8:1206:3623:34100,HWI-D00104:165:C29AHACXX:8:2303:14493:50457;sequence=TACAGTCTAAATATTGAATCAAAAATTTAATTTTTCGATTAATTA;start=29494;subtype=IES;support_ref=4;support_variant=31;type=IES;
scaffold51_41_with_IES	MILORD	internal_eliminated_sequence	35009	35036	.	.	.	ID=MILORD.41.35009.35036;Name=MILORD.41.35009.35036;bounded_by_ta=TRUE;common_boundary=Both;end=35036;ies_id=IESPGM.PTET51.1.41.34727;ies_left_dist=0;ies_min_dist=0;ies_right_dist=0;junction_seq=gctgtttgttattgaTAtcaaagtaacaattt;read_names=HWI-D00104:165:C29AHACXX:8:1201:12585:54967,HWI-D00104:165:C29AHACXX:8:2209:7588:34869,HWI-D00104:165:C29AHACXX:8:2103:19050:58094,HWI-D00104:165:C29AHACXX:8:1104:20718:79705,HWI-D00104:165:C29AHACXX:8:1304:1148:84731,HWI-D00104:165:C29AHACXX:8:2302:17091:56765,HWI-D00104:165:C29AHACXX:8:1307:4086:48778,HWI-D00104:165:C29AHACXX:8:1302:16234:7202,HWI-D00104:165:C29AHACXX:8:2306:3312:45956,HWI-D00104:165:C29AHACXX:8:2303:2253:89239,HWI-D00104:165:C29AHACXX:8:2102:15661:70020,HWI-D00104:165:C29AHACXX:8:2304:15534:71026,HWI-D00104:165:C29AHACXX:8:2302:20378:82838,HWI-D00104:165:C29AHACXX:8:1103:15464:41178,HWI-D00104:165:C29AHACXX:8:1204:10260:2191,HWI-D00104:165:C29AHACXX:8:1102:16282:35504,HWI-D00104:165:C29AHACXX:8:2302:20204:85035,HWI-D00104:165:C29AHACXX:8:2101:8414:47551,HWI-D00104:165:C29AHACXX:8:1201:4585:22085,HWI-D00104:165:C29AHACXX:8:2101:14485:49566,HWI-D00104:165:C29AHACXX:8:1301:12537:28401,HWI-D00104:165:C29AHACXX:8:2302:3864:36828,HWI-D00104:165:C29AHACXX:8:2308:11595:59787,HWI-D00104:165:C29AHACXX:8:2304:5450:31496,HWI-D00104:165:C29AHACXX:8:2204:1280:13443,HWI-D00104:165:C29AHACXX:8:1301:10220:39575,HWI-D00104:165:C29AHACXX:8:1102:17420:19290,HWI-D00104:165:C29AHACXX:8:2301:14858:95890,HWI-D00104:165:C29AHACXX:8:1104:1499:93885,HWI-D00104:165:C29AHACXX:8:2102:19927:94160,HWI-D00104:165:C29AHACXX:8:1205:18025:8035,HWI-D00104:165:C29AHACXX:8:1301:6877:85209,HWI-D00104:165:C29AHACXX:8:1306:5221:34603,HWI-D00104:165:C29AHACXX:8:1206:18634:69437,HWI-D00104:165:C29AHACXX:8:1307:12799:83529,HWI-D00104:165:C29AHACXX:8:1107:13372:91793,HWI-D00104:165:C29AHACXX:8:2103:8793:71476,HWI-D00104:165:C29AHACXX:8:1107:18299:7168;sequence=TATAGTTGCAATCTTATGACAATAATTA;start=35009;subtype=IES;support_ref=12;support_variant=38;type=IES;
scaffold51_41_with_IES	MILORD	internal_eliminated_sequence	50182	50210	.	.	.	ID=MILORD.41.50182.50210;Name=MILORD.41.50182.50210;bounded_by_ta=TRUE;common_boundary=Both;end=50210;ies_id=IESPGM.PTET51.1.41.49872;ies_left_dist=0;ies_min_dist=0;ies_right_dist=0;junction_seq=gtttagcttgattaaTAaagaagctaaagcat;read_names=HWI-D00104:165:C29AHACXX:8:1107:19169:17081,HWI-D00104:165:C29AHACXX:8:1306:18027:94772,HWI-D00104:165:C29AHACXX:8:1106:3121:36289,HWI-D00104:165:C29AHACXX:8:2203:7005:33446,HWI-D00104:165:C29AHACXX:8:1201:10605:77368,HWI-D00104:165:C29AHACXX:8:1301:19018:22051,HWI-D00104:165:C29AHACXX:8:1309:4858:62546,HWI-D00104:165:C29AHACXX:8:1102:16862:60198,HWI-D00104:165:C29AHACXX:8:1106:9264:53351,HWI-D00104:165:C29AHACXX:8:1304:11079:18265,HWI-D00104:165:C29AHACXX:8:1104:1900:18724,HWI-D00104:165:C29AHACXX:8:1304:2602:28416,HWI-D00104:165:C29AHACXX:8:1305:18222:97792,HWI-D00104:165:C29AHACXX:8:2307:17201:8695,HWI-D00104:165:C29AHACXX:8:2201:14533:29541,HWI-D00104:165:C29AHACXX:8:1303:3559:44599,HWI-D00104:165:C29AHACXX:8:2209:9024:18678,HWI-D00104:165:C29AHACXX:8:1307:11609:79229,HWI-D00104:165:C29AHACXX:8:1302:10065:34407,HWI-D00104:165:C29AHACXX:8:2105:12439:69288,HWI-D00104:165:C29AHACXX:8:2204:12853:91424,HWI-D00104:165:C29AHACXX:8:1106:5146:68978,HWI-D00104:165:C29AHACXX:8:1101:11285:23783,HWI-D00104:165:C29AHACXX:8:1102:10430:91023,HWI-D00104:165:C29AHACXX:8:1102:9489:80048,HWI-D00104:165:C29AHACXX:8:2201:3554:99293,HWI-D00104:165:C29AHACXX:8:1107:8144:49586,HWI-D00104:165:C29AHACXX:8:1307:20191:17546,HWI-D00104:165:C29AHACXX:8:1103:2611:51680,HWI-D00104:165:C29AHACXX:8:1104:8676:58238,HWI-D00104:165:C29AHACXX:8:2201:12227:83619,HWI-D00104:165:C29AHACXX:8:1306:14304:16818;sequence=TATAGTCGAAATTAATTTCAAAGACACTA;start=50182;subtype=IES;support_ref=0;support_variant=32;type=IES;
scaffold51_41_with_IES	MILORD	internal_eliminated_sequence	52379	52436	.	.	.	ID=MILORD.41.52379.52436;Name=MILORD.41.52379.52436;bounded_by_ta=TRUE;common_boundary=Both;end=52436;ies_id=IESPGM.PTET51.1.41.52040;ies_left_dist=0;ies_min_dist=0;ies_right_dist=0;junction_seq=catcagttattctagTAttagtcatgtgaact;read_names=HWI-D00104:165:C29AHACXX:8:2204:5062:49476,HWI-D00104:165:C29AHACXX:8:1204:8465:40891,HWI-D00104:165:C29AHACXX:8:1203:6838:79727,HWI-D00104:165:C29AHACXX:8:1108:8168:83194,HWI-D00104:165:C29AHACXX:8:2203:9293:89165,HWI-D00104:165:C29AHACXX:8:1101:3465:36329,HWI-D00104:165:C29AHACXX:8:2103:6110:21600,HWI-D00104:165:C29AHACXX:8:2205:17643:60571,HWI-D00104:165:C29AHACXX:8:1306:7327:62739,HWI-D00104:165:C29AHACXX:8:2306:20839:72654,HWI-D00104:165:C29AHACXX:8:1302:14959:29519,HWI-D00104:165:C29AHACXX:8:2206:5271:76678,HWI-D00104:165:C29AHACXX:8:1104:10250:31326,HWI-D00104:165:C29AHACXX:8:1305:3157:66148,HWI-D00104:165:C29AHACXX:8:2103:9476:89436,HWI-D00104:165:C29AHACXX:8:1302:2420:45288,HWI-D00104:165:C29AHACXX:8:2204:11031:99905,HWI-D00104:165:C29AHACXX:8:2101:6080:36537,HWI-D00104:165:C29AHACXX:8:2308:2359:79427,HWI-D00104:165:C29AHACXX:8:1307:20577:64610,HWI-D00104:165:C29AHACXX:8:1301:11709:4112,HWI-D00104:165:C29AHACXX:8:2201:13056:37562,HWI-D00104:165:C29AHACXX:8:1106:1867:28715,HWI-D00104:165:C29AHACXX:8:2304:9094:57656,HWI-D00104:165:C29AHACXX:8:2203:13460:17877,HWI-D00104:165:C29AHACXX:8:1204:12690:95090,HWI-D00104:165:C29AHACXX:8:1202:17087:73729,HWI-D00104:165:C29AHACXX:8:2304:11882:33731,HWI-D00104:165:C29AHACXX:8:2307:7756:95002,HWI-D00104:165:C29AHACXX:8:2105:19992:90589,HWI-D00104:165:C29AHACXX:8:1303:5198:12105,HWI-D00104:165:C29AHACXX:8:1204:5889:10963,HWI-D00104:165:C29AHACXX:8:2302:8155:98302,HWI-D00104:165:C29AHACXX:8:1107:7789:77758,HWI-D00104:165:C29AHACXX:8:1302:6310:6413,HWI-D00104:165:C29AHACXX:8:2304:7073:56328,HWI-D00104:165:C29AHACXX:8:1201:11410:33808,HWI-D00104:165:C29AHACXX:8:1301:18069:26620,HWI-D00104:165:C29AHACXX:8:2306:11733:34350,HWI-D00104:165:C29AHACXX:8:2303:6451:25641,HWI-D00104:165:C29AHACXX:8:1304:18883:40530,HWI-D00104:165:C29AHACXX:8:1304:10455:90006,HWI-D00104:165:C29AHACXX:8:2204:9217:34363,HWI-D00104:165:C29AHACXX:8:2101:15346:74384,HWI-D00104:165:C29AHACXX:8:2102:9258:42650,HWI-D00104:165:C29AHACXX:8:2103:14754:49266,HWI-D00104:165:C29AHACXX:8:2102:2325:65853,HWI-D00104:165:C29AHACXX:8:2205:4894:27852,HWI-D00104:165:C29AHACXX:8:2204:16696:45767,HWI-D00104:165:C29AHACXX:8:1202:19624:48472,HWI-D00104:165:C29AHACXX:8:2209:16726:78256,HWI-D00104:165:C29AHACXX:8:2302:20617:9386,HWI-D00104:165:C29AHACXX:8:2305:12710:70121;sequence=TACAGCTAATCTGATTTTTTAATATATAAAACCGTTATATTAATTTCAAATGTTACCG;start=52379;subtype=IES;support_ref=2;support_variant=53;type=IES;
scaffold51_41_with_IES	MILORD	internal_eliminated_sequence	55401	55432	.	.	.	ID=MILORD.41.55401.55432;Name=MILORD.41.55401.55432;bounded_by_ta=TRUE;common_boundary=Both;end=55432;ies_id=IESPGM.PTET51.1.41.55004;ies_left_dist=0;ies_min_dist=0;ies_right_dist=0;junction_seq=tcgttattattgttgTAcctattacaatttga;read_names=HWI-D00104:165:C29AHACXX:8:2301:19396:34746,HWI-D00104:165:C29AHACXX:8:1206:18867:58266,HWI-D00104:165:C29AHACXX:8:1202:1935:34817,HWI-D00104:165:C29AHACXX:8:2202:5041:21452,HWI-D00104:165:C29AHACXX:8:1204:20252:47811,HWI-D00104:165:C29AHACXX:8:2102:3302:36816,HWI-D00104:165:C29AHACXX:8:2202:16708:30425,HWI-D00104:165:C29AHACXX:8:1105:7970:58369,HWI-D00104:165:C29AHACXX:8:1106:18586:8030,HWI-D00104:165:C29AHACXX:8:1204:14461:59953,HWI-D00104:165:C29AHACXX:8:1205:11719:15022,HWI-D00104:165:C29AHACXX:8:1201:13580:14568,HWI-D00104:165:C29AHACXX:8:2203:7994:54354,HWI-D00104:165:C29AHACXX:8:2206:6291:20976,HWI-D00104:165:C29AHACXX:8:1103:5574:64929,HWI-D00104:165:C29AHACXX:8:2103:2225:95898,HWI-D00104:165:C29AHACXX:8:2206:18520:78432,HWI-D00104:165:C29AHACXX:8:1203:6520:67065,HWI-D00104:165:C29AHACXX:8:1206:13015:44722,HWI-D00104:165:C29AHACXX:8:1102:20780:46323,HWI-D00104:165:C29AHACXX:8:2203:20984:52469,HWI-D00104:165:C29AHACXX:8:1102:3660:8295,HWI-D00104:165:C29AHACXX:8:2305:10387:34250,HWI-D00104:165:C29AHACXX:8:1102:5759:45028,HWI-D00104:165:C29AHACXX:8:2303:17212:87666,HWI-D00104:165:C29AHACXX:8:2301:9692:41597,HWI-D00104:165:C29AHACXX:8:2302:9637:85186;sequence=TATAGATTCTCTGATAACCTACTAGTCTACTA;start=55401;subtype=IES;support_ref=4;support_variant=27;type=IES;
scaffold51_41_with_IES	MILORD	internal_eliminated_sequence	55576	55642	.	.	.	ID=MILORD.41.55576.55642;Name=MILORD.41.55576.55642;bounded_by_ta=TRUE;common_boundary=Both;end=55642;ies_id=IESPGM.PTET51.1.41.55147;ies_left_dist=0;ies_min_dist=0;ies_right_dist=0;junction_seq=tctccattgaattgaTAaaatacatcagtaaa;read_names=HWI-D00104:165:C29AHACXX:8:2303:3021:79792,HWI-D00104:165:C29AHACXX:8:2104:10231:72240,HWI-D00104:165:C29AHACXX:8:1309:11866:39435,HWI-D00104:165:C29AHACXX:8:2104:16516:74856,HWI-D00104:165:C29AHACXX:8:2204:7904:87430,HWI-D00104:165:C29AHACXX:8:1108:6503:51047,HWI-D00104:165:C29AHACXX:8:1202:18547:84929,HWI-D00104:165:C29AHACXX:8:2204:13902:72085,HWI-D00104:165:C29AHACXX:8:1101:14788:87160,HWI-D00104:165:C29AHACXX:8:2205:4626:74644,HWI-D00104:165:C29AHACXX:8:2203:13788:19915,HWI-D00104:165:C29AHACXX:8:2304:12791:39943,HWI-D00104:165:C29AHACXX:8:1107:7334:64460;sequence=TACACTTAACAATGAATAACATTCTGTATTTCCAATGAAGAATAATGTTTAATTTTTACATTTGCTG;start=55576;subtype=IES;support_ref=6;support_variant=13;type=IES;
scaffold51_41_with_IES	MILORD	internal_eliminated_sequence	57409	57474	.	.	.	ID=MILORD.41.57409.57474;Name=MILORD.41.57409.57474;bounded_by_ta=TRUE;common_boundary=None;end=57474;ies_id=IESPGM.PTET51.1.41.55147;ies_left_dist=-1833;ies_min_dist=1832;ies_right_dist=-1832;junction_seq=atagcaattttaattTAttagaatacccaagt;read_names=HWI-D00104:165:C29AHACXX:8:2201:8342:40680,HWI-D00104:165:C29AHACXX:8:2101:12962:78728,HWI-D00104:165:C29AHACXX:8:1205:10898:44023,HWI-D00104:165:C29AHACXX:8:1103:5373:8493,HWI-D00104:165:C29AHACXX:8:1304:16010:31088,HWI-D00104:165:C29AHACXX:8:2209:3508:19138,HWI-D00104:165:C29AHACXX:8:2308:19001:71695,HWI-D00104:165:C29AHACXX:8:2202:11170:57964;sequence=TATAGGATTTTTAATTTTATAACACTTTTATTGAATTTAAATAATTTTACGATTAAAAAGCTGCTA;start=57409;subtype=MAC;support_ref=124;support_variant=8;type=CRYPTIC;
scaffold51_41_with_IES	MILORD	internal_eliminated_sequence	60976	61039	.	.	.	ID=MILORD.41.60976.61039;Name=MILORD.41.60976.61039;bounded_by_ta=TRUE;common_boundary=Both;end=61039;ies_id=IESPGM.PTET51.1.41.60480;ies_left_dist=0;ies_min_dist=0;ies_right_dist=0;junction_seq=atttaaagaaggagaTAcaacaacagtgaatt;read_names=HWI-D00104:165:C29AHACXX:8:2302:20436:12748,HWI-D00104:165:C29AHACXX:8:2201:13611:47670,HWI-D00104:165:C29AHACXX:8:1104:2575:11539,HWI-D00104:165:C29AHACXX:8:1107:19834:90803,HWI-D00104:165:C29AHACXX:8:1102:14036:45100,HWI-D00104:165:C29AHACXX:8:1206:16907:21562,HWI-D00104:165:C29AHACXX:8:1202:15612:18385,HWI-D00104:165:C29AHACXX:8:2304:8071:83695,HWI-D00104:165:C29AHACXX:8:1201:12862:45788,HWI-D00104:165:C29AHACXX:8:2305:8646:62769,HWI-D00104:165:C29AHACXX:8:1108:10057:46765,HWI-D00104:165:C29AHACXX:8:1105:4456:54937,HWI-D00104:165:C29AHACXX:8:1302:16247:31610,HWI-D00104:165:C29AHACXX:8:1305:3371:39975,HWI-D00104:165:C29AHACXX:8:1303:5604:11465,HWI-D00104:165:C29AHACXX:8:1105:5940:37912,HWI-D00104:165:C29AHACXX:8:1103:20391:58433,HWI-D00104:165:C29AHACXX:8:2203:12099:46625,HWI-D00104:165:C29AHACXX:8:2209:16113:43829,HWI-D00104:165:C29AHACXX:8:2102:15750:3837,HWI-D00104:165:C29AHACXX:8:2203:20942:42057,HWI-D00104:165:C29AHACXX:8:1105:1062:10246;sequence=TACTGTGAAATTAAATTCTTAATAAAATATAATTAAATTCTATATAAGAATTTATTACTTTCAA;start=60976;subtype=IES;support_ref=6;support_variant=22;type=IES;
scaffold51_41_with_IES	MILORD	internal_eliminated_sequence	66626	66695	.	.	.	ID=MILORD.41.66626.66695;Name=MILORD.41.66626.66695;bounded_by_ta=TRUE;common_boundary=None;end=66695;ies_id=IESPGM.PTET51.1.41.67217;ies_left_dist=1151;ies_min_dist=1151;ies_right_dist=1178;junction_seq=tattatacaaatttaTAcaactatgttttaat;read_names=HWI-D00104:165:C29AHACXX:8:2304:9090:61487,HWI-D00104:165:C29AHACXX:8:1104:9461:75938;sequence=TATAGTTGTTCAACCTTAGGTTCTTCGAATTTAATTAATATGGATATTAAACCTTTGAAATAACAGAATG;start=66626;subtype=MAC;support_ref=228;support_variant=2;type=CRYPTIC;
scaffold51_41_with_IES	MILORD	internal_eliminated_sequence	67122	67197	.	.	.	ID=MILORD.41.67122.67197;Name=MILORD.41.67122.67197;bounded_by_ta=TRUE;common_boundary=None;end=67197;ies_id=IESPGM.PTET51.1.41.67217;ies_left_dist=655;ies_min_dist=655;ies_right_dist=676;junction_seq=ctaaaggagatattaTAtcattttgtattgtc;read_names=HWI-D00104:165:C29AHACXX:8:2206:19395:86042;sequence=TAATATAGAGTACTCTTTTAATTTTGCATTTCTACTAAAGAACAGTTTGAATCAACTATTTCTTTTTTTCCTTCGA;start=67122;subtype=MAC;support_ref=106;support_variant=1;type=CRYPTIC;
scaffold51_41_with_IES	MILORD	internal_eliminated_sequence	67777	67873	.	.	.	ID=MILORD.41.67777.67873;Name=MILORD.41.67777.67873;bounded_by_ta=TRUE;common_boundary=Both;end=67873;ies_id=IESPGM.PTET51.1.41.67217;ies_left_dist=0;ies_min_dist=0;ies_right_dist=0;junction_seq=caaataatgagtcgaTAatcgatttaataact;read_names=HWI-D00104:165:C29AHACXX:8:2308:18836:98083,HWI-D00104:165:C29AHACXX:8:1106:17033:78341,HWI-D00104:165:C29AHACXX:8:2202:13183:80701,HWI-D00104:165:C29AHACXX:8:2205:7238:94457,HWI-D00104:165:C29AHACXX:8:1202:4702:74227,HWI-D00104:165:C29AHACXX:8:2307:9695:30433,HWI-D00104:165:C29AHACXX:8:2102:14312:74101,HWI-D00104:165:C29AHACXX:8:2308:3421:10638,HWI-D00104:165:C29AHACXX:8:2104:6929:25179;sequence=TAATAATGAACTTTATAGTTTTTCAGATTCATCCTTAAATGAACGTTAGATAAAATGAAATTTCATTCTAATTCTCTTTTTTTAGTCGGATCAGTTA;start=67777;subtype=IES;support_ref=130;support_variant=9;type=IES;
scaffold51_41_with_IES	MILORD	internal_eliminated_sequence	68839	68864	.	.	.	ID=MILORD.41.68839.68864;Name=MILORD.41.68839.68864;bounded_by_ta=TRUE;common_boundary=Both;end=68864;ies_id=IESPGM.PTET51.1.41.68182;ies_left_dist=0;ies_min_dist=0;ies_right_dist=0;junction_seq=taatgtaatttttttTAatatgattttaataa;read_names=HWI-D00104:165:C29AHACXX:8:2303:10919:19105,HWI-D00104:165:C29AHACXX:8:1103:6343:14827,HWI-D00104:165:C29AHACXX:8:1201:4856:100877,HWI-D00104:165:C29AHACXX:8:2306:7528:33356,HWI-D00104:165:C29AHACXX:8:2104:3090:74603,HWI-D00104:165:C29AHACXX:8:1205:4187:66674,HWI-D00104:165:C29AHACXX:8:2303:14952:46023,HWI-D00104:165:C29AHACXX:8:1108:13134:98261,HWI-D00104:165:C29AHACXX:8:1201:12495:82223,HWI-D00104:165:C29AHACXX:8:1304:11688:91138,HWI-D00104:165:C29AHACXX:8:2202:1296:64348,HWI-D00104:165:C29AHACXX:8:1201:15646:42289,HWI-D00104:165:C29AHACXX:8:1306:10486:31740,HWI-D00104:165:C29AHACXX:8:1103:3134:85477;sequence=TATAGTTATTACTTCTATTTTGATGA;start=68839;subtype=IES;support_ref=0;support_variant=14;type=IES;
scaffold51_41_with_IES	MILORD	internal_eliminated_sequence	70505	70560	.	.	.	ID=MILORD.41.70505.70560;Name=MILORD.41.70505.70560;bounded_by_ta=TRUE;common_boundary=Both;end=70560;ies_id=IESPGM.PTET51.1.41.69822;ies_left_dist=0;ies_min_dist=0;ies_right_dist=0;junction_seq=aaggcggcttgcttgTAccaggacatgcagta;read_names=HWI-D00104:165:C29AHACXX:8:2201:18396:27409,HWI-D00104:165:C29AHACXX:8:1108:11851:89190,HWI-D00104:165:C29AHACXX:8:2205:16511:43002,HWI-D00104:165:C29AHACXX:8:2207:9485:79711,HWI-D00104:165:C29AHACXX:8:2104:6671:5699,HWI-D00104:165:C29AHACXX:8:2306:2007:39325,HWI-D00104:165:C29AHACXX:8:1206:17897:75033,HWI-D00104:165:C29AHACXX:8:2102:9484:67892,HWI-D00104:165:C29AHACXX:8:2201:12177:79926,HWI-D00104:165:C29AHACXX:8:1106:4704:48689,HWI-D00104:165:C29AHACXX:8:1304:18766:8588,HWI-D00104:165:C29AHACXX:8:2308:8790:29593,HWI-D00104:165:C29AHACXX:8:2102:15143:57597,HWI-D00104:165:C29AHACXX:8:1106:18988:8296,HWI-D00104:165:C29AHACXX:8:1301:14579:17109,HWI-D00104:165:C29AHACXX:8:1307:13358:47009,HWI-D00104:165:C29AHACXX:8:1105:15831:38608,HWI-D00104:165:C29AHACXX:8:1103:18154:4925,HWI-D00104:165:C29AHACXX:8:1103:15905:10774,HWI-D00104:165:C29AHACXX:8:2201:14144:96157,HWI-D00104:165:C29AHACXX:8:1302:6705:64489,HWI-D00104:165:C29AHACXX:8:2101:5300:93304,HWI-D00104:165:C29AHACXX:8:2102:5701:101198,HWI-D00104:165:C29AHACXX:8:1206:7322:54028,HWI-D00104:165:C29AHACXX:8:1206:9494:62480,HWI-D00104:165:C29AHACXX:8:1302:11225:31170,HWI-D00104:165:C29AHACXX:8:1303:15327:72894,HWI-D00104:165:C29AHACXX:8:2108:16767:23864,HWI-D00104:165:C29AHACXX:8:1202:2967:93748,HWI-D00104:165:C29AHACXX:8:1203:16572:62061,HWI-D00104:165:C29AHACXX:8:2302:15534:95548,HWI-D00104:165:C29AHACXX:8:2304:10742:15361,HWI-D00104:165:C29AHACXX:8:1105:7514:44332,HWI-D00104:165:C29AHACXX:8:1101:9907:60485,HWI-D00104:165:C29AHACXX:8:1306:10502:35184,HWI-D00104:165:C29AHACXX:8:1204:11433:44641,HWI-D00104:165:C29AHACXX:8:2103:6802:20247,HWI-D00104:165:C29AHACXX:8:2301:8981:20057,HWI-D00104:165:C29AHACXX:8:2204:3492:97819,HWI-D00104:165:C29AHACXX:8:1101:9423:36711,HWI-D00104:165:C29AHACXX:8:1203:7294:41032,HWI-D00104:165:C29AHACXX:8:2301:12621:68382,HWI-D00104:165:C29AHACXX:8:2205:20937:64566;sequence=TATAATGGAGAGCATAATCTTGCAATTGTATGGGGGAATATCGTGTGATTGAAGTG;start=70505;subtype=IES;support_ref=0;support_variant=43;type=IES;
scaffold51_41_with_IES	MILORD	internal_eliminated_sequence	71048	71076	.	.	.	ID=MILORD.41.71048.71076;Name=MILORD.41.71048.71076;bounded_by_ta=TRUE;common_boundary=Both;end=71076;ies_id=IESPGM.PTET51.1.41.70309;ies_left_dist=0;ies_min_dist=0;ies_right_dist=0;junction_seq=tataatttatttcatTAtactcaagccttgat;read_names=HWI-D00104:165:C29AHACXX:8:1101:7167:3561,HWI-D00104:165:C29AHACXX:8:2202:17744:93132,HWI-D00104:165:C29AHACXX:8:2205:7848:86193,HWI-D00104:165:C29AHACXX:8:2308:17809:64218,HWI-D00104:165:C29AHACXX:8:2303:18180:58393,HWI-D00104:165:C29AHACXX:8:2102:10555:15997,HWI-D00104:165:C29AHACXX:8:2301:3344:7296,HWI-D00104:165:C29AHACXX:8:1309:7330:23804,HWI-D00104:165:C29AHACXX:8:1303:17748:75594,HWI-D00104:165:C29AHACXX:8:1307:8934:87350,HWI-D00104:165:C29AHACXX:8:2302:11471:84733,HWI-D00104:165:C29AHACXX:8:1303:6181:41051,HWI-D00104:165:C29AHACXX:8:1105:4992:46334,HWI-D00104:165:C29AHACXX:8:2105:17938:2356,HWI-D00104:165:C29AHACXX:8:1106:2544:48798,HWI-D00104:165:C29AHACXX:8:2209:13523:17078,HWI-D00104:165:C29AHACXX:8:1305:7058:15758,HWI-D00104:165:C29AHACXX:8:1107:6108:45630,HWI-D00104:165:C29AHACXX:8:2108:5273:73673,HWI-D00104:165:C29AHACXX:8:2204:16050:94977,HWI-D00104:165:C29AHACXX:8:2206:18103:64257,HWI-D00104:165:C29AHACXX:8:1309:10638:83194,HWI-D00104:165:C29AHACXX:8:1106:13387:77585,HWI-D00104:165:C29AHACXX:8:1305:1448:37907,HWI-D00104:165:C29AHACXX:8:2209:15569:98887,HWI-D00104:165:C29AHACXX:8:1204:11782:53169,HWI-D00104:165:C29AHACXX:8:2103:3445:6110,HWI-D00104:165:C29AHACXX:8:1108:5684:74547,HWI-D00104:165:C29AHACXX:8:1104:13638:86741,HWI-D00104:165:C29AHACXX:8:2201:19342:73053,HWI-D00104:165:C29AHACXX:8:2104:9024:56931,HWI-D00104:165:C29AHACXX:8:1203:17273:36734,HWI-D00104:165:C29AHACXX:8:2307:17046:69926,HWI-D00104:165:C29AHACXX:8:2108:9945:45709;sequence=TATAGTGTCCATCATTAATACACCGTCCA;start=71048;subtype=IES;support_ref=6;support_variant=34;type=IES;
scaffold51_41_with_IES	MILORD	internal_eliminated_sequence	72158	72185	.	.	.	ID=MILORD.41.72158.72185;Name=MILORD.41.72158.72185;bounded_by_ta=TRUE;common_boundary=Both;end=72185;ies_id=IESPGM.PTET51.1.41.71390;ies_left_dist=0;ies_min_dist=0;ies_right_dist=0;junction_seq=ctcaagaagggtataTAaataacaataacaat;read_names=HWI-D00104:165:C29AHACXX:8:2108:13998:10529,HWI-D00104:165:C29AHACXX:8:1103:11704:88645,HWI-D00104:165:C29AHACXX:8:1102:17848:64370,HWI-D00104:165:C29AHACXX:8:1201:19825:13363,HWI-D00104:165:C29AHACXX:8:1302:12916:53216,HWI-D00104:165:C29AHACXX:8:2308:20001:82263,HWI-D00104:165:C29AHACXX:8:1301:16009:39820,HWI-D00104:165:C29AHACXX:8:2206:20308:64641,HWI-D00104:165:C29AHACXX:8:1105:13098:23374,HWI-D00104:165:C29AHACXX:8:1307:13365:89850,HWI-D00104:165:C29AHACXX:8:1107:16313:27085,HWI-D00104:165:C29AHACXX:8:2308:11992:92669,HWI-D00104:165:C29AHACXX:8:2301:14631:22396,HWI-D00104:165:C29AHACXX:8:2304:1596:91040,HWI-D00104:165:C29AHACXX:8:2304:13838:22993,HWI-D00104:165:C29AHACXX:8:1306:12317:89203,HWI-D00104:165:C29AHACXX:8:2304:15403:79996,HWI-D00104:165:C29AHACXX:8:2306:8959:95139,HWI-D00104:165:C29AHACXX:8:1303:11308:65442,HWI-D00104:165:C29AHACXX:8:2305:14203:33081,HWI-D00104:165:C29AHACXX:8:1301:4180:59481,HWI-D00104:165:C29AHACXX:8:2205:1322:96339,HWI-D00104:165:C29AHACXX:8:1202:12940:77554,HWI-D00104:165:C29AHACXX:8:2104:2580:41405,HWI-D00104:165:C29AHACXX:8:2207:13787:30005,HWI-D00104:165:C29AHACXX:8:1106:19741:55075,HWI-D00104:165:C29AHACXX:8:1201:2298:96874;sequence=TATACTAAAATCTTAATCGTATTAACCA;start=72158;subtype=IES;support_ref=0;support_variant=27;type=IES;
scaffold51_41_with_IES	MILORD	internal_eliminated_sequence	73687	73742	.	.	.	ID=MILORD.41.73687.73742;Name=MILORD.41.73687.73742;bounded_by_ta=TRUE;common_boundary=Both;end=73742;ies_id=IESPGM.PTET51.1.41.72891;ies_left_dist=0;ies_min_dist=0;ies_right_dist=0;junction_seq=tttagtagtgccttgTAttcttatctttgttg;read_names=HWI-D00104:165:C29AHACXX:8:1307:14629:20858,HWI-D00104:165:C29AHACXX:8:1106:2739:65398,HWI-D00104:165:C29AHACXX:8:1105:18304:81360,HWI-D00104:165:C29AHACXX:8:2305:8967:84640,HWI-D00104:165:C29AHACXX:8:1101:17173:23359,HWI-D00104:165:C29AHACXX:8:2205:16585:90013,HWI-D00104:165:C29AHACXX:8:2103:4226:16602,HWI-D00104:165:C29AHACXX:8:2304:20226:23967,HWI-D00104:165:C29AHACXX:8:1102:6359:93802,HWI-D00104:165:C29AHACXX:8:1102:7559:17447,HWI-D00104:165:C29AHACXX:8:2204:9852:86740,HWI-D00104:165:C29AHACXX:8:1305:18938:95948,HWI-D00104:165:C29AHACXX:8:2306:17399:58993,HWI-D00104:165:C29AHACXX:8:1105:10095:72809,HWI-D00104:165:C29AHACXX:8:2308:16284:68599,HWI-D00104:165:C29AHACXX:8:1102:2499:48778,HWI-D00104:165:C29AHACXX:8:2108:4298:74643,HWI-D00104:165:C29AHACXX:8:2307:6511:57609,HWI-D00104:165:C29AHACXX:8:2306:4565:20870,HWI-D00104:165:C29AHACXX:8:1106:15534:18907,HWI-D00104:165:C29AHACXX:8:1305:20614:60645,HWI-D00104:165:C29AHACXX:8:2202:16678:12440,HWI-D00104:165:C29AHACXX:8:2204:12244:94323,HWI-D00104:165:C29AHACXX:8:1307:14648:21857,HWI-D00104:165:C29AHACXX:8:2108:11710:89970,HWI-D00104:165:C29AHACXX:8:1309:11335:71896,HWI-D00104:165:C29AHACXX:8:2103:8543:89678,HWI-D00104:165:C29AHACXX:8:2302:10253:79501,HWI-D00104:165:C29AHACXX:8:2101:14183:36914,HWI-D00104:165:C29AHACXX:8:1309:14713:38253,HWI-D00104:165:C29AHACXX:8:2209:15315:14257,HWI-D00104:165:C29AHACXX:8:1305:11853:35931,HWI-D00104:165:C29AHACXX:8:2304:20418:42838;sequence=TATTGTGTGGCAAAAATTAAAAAAGAAATTACACTTTTTAGTTGTTAATAGGGCAA;start=73687;subtype=IES;support_ref=64;support_variant=33;type=IES;
scaffold51_41_with_IES	MILORD	internal_eliminated_sequence	75112	75155	.	.	.	ID=MILORD.41.75112.75155;Name=MILORD.41.75112.75155;bounded_by_ta=TRUE;common_boundary=Both;end=75155;ies_id=IESPGM.PTET51.1.41.74260;ies_left_dist=0;ies_min_dist=0;ies_right_dist=0;junction_seq=cttgtgtattgctttTAcaatgaaggtttgtg;read_names=HWI-D00104:165:C29AHACXX:8:2101:12742:54100,HWI-D00104:165:C29AHACXX:8:1101:8690:12593,HWI-D00104:165:C29AHACXX:8:2307:17790:26490,HWI-D00104:165:C29AHACXX:8:1101:9422:99851,HWI-D00104:165:C29AHACXX:8:2307:10851:59426,HWI-D00104:165:C29AHACXX:8:1204:8170:27567,HWI-D00104:165:C29AHACXX:8:1305:15204:57167,HWI-D00104:165:C29AHACXX:8:2302:10619:83403,HWI-D00104:165:C29AHACXX:8:1106:6241:98887,HWI-D00104:165:C29AHACXX:8:1302:16325:44505,HWI-D00104:165:C29AHACXX:8:2306:18450:82569,HWI-D00104:165:C29AHACXX:8:1203:3560:98182,HWI-D00104:165:C29AHACXX:8:1307:10309:58811,HWI-D00104:165:C29AHACXX:8:2207:7790:92197,HWI-D00104:165:C29AHACXX:8:2105:9574:91854,HWI-D00104:165:C29AHACXX:8:2205:12269:78578,HWI-D00104:165:C29AHACXX:8:1302:2108:14896,HWI-D00104:165:C29AHACXX:8:2202:18747:67458,HWI-D00104:165:C29AHACXX:8:1103:3184:25870,HWI-D00104:165:C29AHACXX:8:1102:17208:42858,HWI-D00104:165:C29AHACXX:8:1306:19290:67151,HWI-D00104:165:C29AHACXX:8:1305:9762:6529,HWI-D00104:165:C29AHACXX:8:1303:11034:55696,HWI-D00104:165:C29AHACXX:8:1102:14668:34464,HWI-D00104:165:C29AHACXX:8:1206:5820:24825,HWI-D00104:165:C29AHACXX:8:2105:20281:42071,HWI-D00104:165:C29AHACXX:8:2104:16698:48756,HWI-D00104:165:C29AHACXX:8:1306:2911:93357,HWI-D00104:165:C29AHACXX:8:1107:7948:59511,HWI-D00104:165:C29AHACXX:8:2303:3046:9233,HWI-D00104:165:C29AHACXX:8:2204:3694:90863,HWI-D00104:165:C29AHACXX:8:2301:12906:32899,HWI-D00104:165:C29AHACXX:8:2202:6382:38374,HWI-D00104:165:C29AHACXX:8:1305:9865:81037,HWI-D00104:165:C29AHACXX:8:2204:18171:89373,HWI-D00104:165:C29AHACXX:8:1309:13227:5741,HWI-D00104:165:C29AHACXX:8:1204:15201:97624,HWI-D00104:165:C29AHACXX:8:2103:15565:74455,HWI-D00104:165:C29AHACXX:8:1204:14365:81621;sequence=TATATTTGATTATTCGGAATTATTTTTGATAACAAAATAATGTA;start=75112;subtype=IES;support_ref=6;support_variant=39;type=IES;
scaffold51_41_with_IES	MILORD	internal_eliminated_sequence	76894	76919	.	.	.	ID=MILORD.41.76894.76919;Name=MILORD.41.76894.76919;bounded_by_ta=TRUE;common_boundary=Both;end=76919;ies_id=IESPGM.PTET51.1.41.75998;ies_left_dist=0;ies_min_dist=0;ies_right_dist=0;junction_seq=aaaggtggtgcaggcTAcatattttagcagac;read_names=HWI-D00104:165:C29AHACXX:8:2101:3434:68712,HWI-D00104:165:C29AHACXX:8:2304:9167:92827,HWI-D00104:165:C29AHACXX:8:1203:10068:85696,HWI-D00104:165:C29AHACXX:8:1108:8227:43645,HWI-D00104:165:C29AHACXX:8:2204:3469:61403,HWI-D00104:165:C29AHACXX:8:1206:6041:4184,HWI-D00104:165:C29AHACXX:8:1302:12637:37269,HWI-D00104:165:C29AHACXX:8:1101:14591:76421,HWI-D00104:165:C29AHACXX:8:2207:11336:31151,HWI-D00104:165:C29AHACXX:8:2304:19215:68946,HWI-D00104:165:C29AHACXX:8:2203:4168:34307,HWI-D00104:165:C29AHACXX:8:2301:5196:48406,HWI-D00104:165:C29AHACXX:8:2201:6954:37549,HWI-D00104:165:C29AHACXX:8:2301:19862:3560,HWI-D00104:165:C29AHACXX:8:1301:7413:28509,HWI-D00104:165:C29AHACXX:8:1202:17975:62976,HWI-D00104:165:C29AHACXX:8:1204:1607:4034,HWI-D00104:165:C29AHACXX:8:1202:19474:53621,HWI-D00104:165:C29AHACXX:8:1105:3623:30699,HWI-D00104:165:C29AHACXX:8:1202:10669:72732,HWI-D00104:165:C29AHACXX:8:2307:13619:52095,HWI-D00104:165:C29AHACXX:8:1203:7714:27743,HWI-D00104:165:C29AHACXX:8:1204:12179:57533,HWI-D00104:165:C29AHACXX:8:2205:6674:49869,HWI-D00104:165:C29AHACXX:8:1305:3535:90442,HWI-D00104:165:C29AHACXX:8:1306:15798:61993;sequence=TATGAATGAGTTAATTGCAGTAGCTA;start=76894;subtype=IES;support_ref=36;support_variant=26;type=IES;
scaffold51_41_with_IES	MILORD	internal_eliminated_sequence	81514	81599	.	.	.	ID=MILORD.41.81514.81599;Name=MILORD.41.81514.81599;bounded_by_ta=TRUE;common_boundary=Both;end=81599;ies_id=IESPGM.PTET51.1.41.80592;ies_left_dist=0;ies_min_dist=0;ies_right_dist=0;junction_seq=gtatggcaatcttgtTActttatctccgaata;read_names=HWI-D00104:165:C29AHACXX:8:2105:3723:8106,HWI-D00104:165:C29AHACXX:8:1103:8211:40925,HWI-D00104:165:C29AHACXX:8:1106:8435:74435,HWI-D00104:165:C29AHACXX:8:2105:6241:82309,HWI-D00104:165:C29AHACXX:8:2209:12139:45590,HWI-D00104:165:C29AHACXX:8:2304:20590:26475,HWI-D00104:165:C29AHACXX:8:2308:9023:9698,HWI-D00104:165:C29AHACXX:8:2304:15458:81614,HWI-D00104:165:C29AHACXX:8:2204:13417:86046,HWI-D00104:165:C29AHACXX:8:1205:5591:80698,HWI-D00104:165:C29AHACXX:8:1206:20630:34592,HWI-D00104:165:C29AHACXX:8:2205:12335:32134,HWI-D00104:165:C29AHACXX:8:1202:20206:20589,HWI-D00104:165:C29AHACXX:8:1301:13141:29647,HWI-D00104:165:C29AHACXX:8:1302:7720:79287,HWI-D00104:165:C29AHACXX:8:2202:10742:69852,HWI-D00104:165:C29AHACXX:8:1307:8481:32416,HWI-D00104:165:C29AHACXX:8:1302:14569:40492;sequence=TACAGTACTTTTGTTTTAAATATTTCTACTAAAAAGACTTCAATAATCTTTAAAAATAATTTAAAAGAAATAATAACCATCAACGG;start=81514;subtype=IES;support_ref=4;support_variant=18;type=IES;
scaffold51_41_with_IES	MILORD	internal_eliminated_sequence	81955	81982	.	.	.	ID=MILORD.41.81955.81982;Name=MILORD.41.81955.81982;bounded_by_ta=TRUE;common_boundary=Both;end=81982;ies_id=IESPGM.PTET51.1.41.80947;ies_left_dist=0;ies_min_dist=0;ies_right_dist=0;junction_seq=tcttccctttcacatTAatgatgtttctcgaa;read_names=HWI-D00104:165:C29AHACXX:8:1205:5793:69484,HWI-D00104:165:C29AHACXX:8:1301:16865:98519,HWI-D00104:165:C29AHACXX:8:2206:9063:57587,HWI-D00104:165:C29AHACXX:8:1302:19734:88281,HWI-D00104:165:C29AHACXX:8:2304:16508:10141,HWI-D00104:165:C29AHACXX:8:2308:11449:67868,HWI-D00104:165:C29AHACXX:8:2302:16695:2615,HWI-D00104:165:C29AHACXX:8:1307:3643:12454,HWI-D00104:165:C29AHACXX:8:1303:17450:5350,HWI-D00104:165:C29AHACXX:8:1101:21099:87237,HWI-D00104:165:C29AHACXX:8:2108:18767:42639,HWI-D00104:165:C29AHACXX:8:1201:10177:54785,HWI-D00104:165:C29AHACXX:8:1302:8245:9608,HWI-D00104:165:C29AHACXX:8:2202:15977:14822,HWI-D00104:165:C29AHACXX:8:2206:9293:22960,HWI-D00104:165:C29AHACXX:8:1301:2804:20600,HWI-D00104:165:C29AHACXX:8:2302:8220:50757,HWI-D00104:165:C29AHACXX:8:2308:10969:39134,HWI-D00104:165:C29AHACXX:8:1303:2873:27898,HWI-D00104:165:C29AHACXX:8:1302:2740:42977,HWI-D00104:165:C29AHACXX:8:1206:1239:95397,HWI-D00104:165:C29AHACXX:8:1204:14328:41277,HWI-D00104:165:C29AHACXX:8:2301:11001:86638,HWI-D00104:165:C29AHACXX:8:2308:16935:25006,HWI-D00104:165:C29AHACXX:8:1202:15500:81864,HWI-D00104:165:C29AHACXX:8:1103:14203:47254,HWI-D00104:165:C29AHACXX:8:2204:9109:99307,HWI-D00104:165:C29AHACXX:8:1306:10526:35423,HWI-D00104:165:C29AHACXX:8:1101:9226:59969,HWI-D00104:165:C29AHACXX:8:2201:5217:41828,HWI-D00104:165:C29AHACXX:8:1106:2516:93102,HWI-D00104:165:C29AHACXX:8:1101:15191:51831,HWI-D00104:165:C29AHACXX:8:1103:12096:79191,HWI-D00104:165:C29AHACXX:8:1103:18055:93531,HWI-D00104:165:C29AHACXX:8:1201:3299:85302,HWI-D00104:165:C29AHACXX:8:2204:11259:44358,HWI-D00104:165:C29AHACXX:8:1302:6736:89973,HWI-D00104:165:C29AHACXX:8:1306:1617:67200,HWI-D00104:165:C29AHACXX:8:2105:3689:39981,HWI-D00104:165:C29AHACXX:8:2304:10828:37823,HWI-D00104:165:C29AHACXX:8:1309:10201:76145,HWI-D00104:165:C29AHACXX:8:2203:2073:8054;sequence=TATAGTAAAGCATTAAATCCTTCAACTG;start=81955;subtype=IES;support_ref=12;support_variant=42;type=IES;
scaffold51_41_with_IES	MILORD	internal_eliminated_sequence	82816	82844	.	.	.	ID=MILORD.41.82816.82844;Name=MILORD.41.82816.82844;bounded_by_ta=TRUE;common_boundary=Both;end=82844;ies_id=IESPGM.PTET51.1.41.81695;ies_left_dist=0;ies_min_dist=0;ies_right_dist=0;junction_seq=ggtgaaagtgaattgTAcctgtgcaattgtat;read_names=HWI-D00104:165:C29AHACXX:8:1302:1397:87631,HWI-D00104:165:C29AHACXX:8:1103:16333:61604,HWI-D00104:165:C29AHACXX:8:2203:9207:14650,HWI-D00104:165:C29AHACXX:8:1205:13710:65456,HWI-D00104:165:C29AHACXX:8:2302:4114:59907,HWI-D00104:165:C29AHACXX:8:2206:17123:62180,HWI-D00104:165:C29AHACXX:8:2104:15454:33867,HWI-D00104:165:C29AHACXX:8:2105:18753:47530,HWI-D00104:165:C29AHACXX:8:2303:4712:60295,HWI-D00104:165:C29AHACXX:8:1309:16799:11790,HWI-D00104:165:C29AHACXX:8:1102:12951:53057,HWI-D00104:165:C29AHACXX:8:2205:16353:20564,HWI-D00104:165:C29AHACXX:8:2104:5653:92940,HWI-D00104:165:C29AHACXX:8:2102:2579:67508,HWI-D00104:165:C29AHACXX:8:1106:8948:17709,HWI-D00104:165:C29AHACXX:8:2202:10194:9982,HWI-D00104:165:C29AHACXX:8:1203:1508:60392,HWI-D00104:165:C29AHACXX:8:2307:19792:65125,HWI-D00104:165:C29AHACXX:8:1205:10255:18217,HWI-D00104:165:C29AHACXX:8:1301:9611:31784,HWI-D00104:165:C29AHACXX:8:2304:10055:88600,HWI-D00104:165:C29AHACXX:8:2201:5805:87436,HWI-D00104:165:C29AHACXX:8:2301:8538:98984;sequence=TATGGAGAGATGATTGAAAACTTGGACTA;start=82816;subtype=IES;support_ref=9;support_variant=23;type=IES;
scaffold51_41_with_IES	MILORD	internal_eliminated_sequence	84988	85052	.	.	.	ID=MILORD.41.84988.85052;Name=MILORD.41.84988.85052;bounded_by_ta=TRUE;common_boundary=Both;end=85052;ies_id=IESPGM.PTET51.1.41.83838;ies_left_dist=0;ies_min_dist=0;ies_right_dist=0;junction_seq=catggaattagtaatTAtcatttataatataa;read_names=HWI-D00104:165:C29AHACXX:8:1203:10457:14290,HWI-D00104:165:C29AHACXX:8:2202:9840:17493,HWI-D00104:165:C29AHACXX:8:2305:17145:48269,HWI-D00104:165:C29AHACXX:8:1304:7098:37047,HWI-D00104:165:C29AHACXX:8:1102:13580:30630,HWI-D00104:165:C29AHACXX:8:2306:11056:55996,HWI-D00104:165:C29AHACXX:8:1301:4625:74129,HWI-D00104:165:C29AHACXX:8:2301:12273:96459,HWI-D00104:165:C29AHACXX:8:2201:2062:39385,HWI-D00104:165:C29AHACXX:8:1106:8229:85943,HWI-D00104:165:C29AHACXX:8:2303:12966:17110,HWI-D00104:165:C29AHACXX:8:2302:5257:89061,HWI-D00104:165:C29AHACXX:8:1107:8064:34038,HWI-D00104:165:C29AHACXX:8:1205:2736:62743,HWI-D00104:165:C29AHACXX:8:2108:3710:2594,HWI-D00104:165:C29AHACXX:8:1101:12048:68873,HWI-D00104:165:C29AHACXX:8:1203:14534:19992,HWI-D00104:165:C29AHACXX:8:2207:18284:2135,HWI-D00104:165:C29AHACXX:8:1202:11696:18946,HWI-D00104:165:C29AHACXX:8:1202:20037:58879,HWI-D00104:165:C29AHACXX:8:2102:8125:60057,HWI-D00104:165:C29AHACXX:8:1203:3329:7470,HWI-D00104:165:C29AHACXX:8:1206:15079:89590,HWI-D00104:165:C29AHACXX:8:2301:1324:55743,HWI-D00104:165:C29AHACXX:8:1206:16522:30768,HWI-D00104:165:C29AHACXX:8:2101:8524:79541;sequence=TATAGATGAATAACCAACTATTTTTTTATCGAAATTTGAATTCCAAGAATCCATTTGTACAACTG;start=84988;subtype=IES;support_ref=16;support_variant=26;type=IES;
scaffold51_41_with_IES	MILORD	internal_eliminated_sequence	86949	86976	.	.	.	ID=MILORD.41.86949.86976;Name=MILORD.41.86949.86976;bounded_by_ta=TRUE;common_boundary=None;end=86976;ies_id=IESPGM.PTET51.1.41.86973;ies_left_dist=1239;ies_min_dist=1239;ies_right_dist=1256;junction_seq=tgaatgataaaatggTAaagttttagtaaaat;read_names=HWI-D00104:165:C29AHACXX:8:2302:15727:72963;sequence=TAGAGGAGATAGCATAAAATCTGAACTA;start=86949;subtype=MAC;support_ref=105;support_variant=1;type=CRYPTIC;
scaffold51_41_with_IES	MILORD	internal_eliminated_sequence	87167	87224	.	.	.	ID=MILORD.41.87167.87224;Name=MILORD.41.87167.87224;bounded_by_ta=TRUE;common_boundary=None;end=87224;ies_id=IESPGM.PTET51.1.41.86973;ies_left_dist=1021;ies_min_dist=1008;ies_right_dist=1008;junction_seq=agcctattatatgttTActtcatttagttcat;read_names=HWI-D00104:165:C29AHACXX:8:1102:9940:68330,HWI-D00104:165:C29AHACXX:8:2105:12771:7092,HWI-D00104:165:C29AHACXX:8:2203:2359:31746,HWI-D00104:165:C29AHACXX:8:2104:8322:87263,HWI-D00104:165:C29AHACXX:8:2303:3002:26631,HWI-D00104:165:C29AHACXX:8:1306:16332:6019,HWI-D00104:165:C29AHACXX:8:1107:10518:8205,HWI-D00104:165:C29AHACXX:8:2305:8671:98284;sequence=TATTGGTCACAATATTGTCAAATAACTATCTACCAAAACAAAAATATTGACACTTCTA;start=87167;subtype=MAC;support_ref=194;support_variant=8;type=CRYPTIC;
scaffold51_41_with_IES	MILORD	internal_eliminated_sequence	87179	87224	.	.	.	ID=MILORD.41.87179.87224;Name=MILORD.41.87179.87224;bounded_by_ta=TRUE;common_boundary=None;end=87224;ies_id=IESPGM.PTET51.1.41.86973;ies_left_dist=1009;ies_min_dist=1008;ies_right_dist=1008;junction_seq=gtttattggtcacaaTActtcatttagttcat;read_names=HWI-D00104:165:C29AHACXX:8:2104:11674:39737,HWI-D00104:165:C29AHACXX:8:1203:2574:72971,HWI-D00104:165:C29AHACXX:8:1102:5413:40346,HWI-D00104:165:C29AHACXX:8:1107:14113:11878,HWI-D00104:165:C29AHACXX:8:1304:13117:80574;sequence=TATTGTCAAATAACTATCTACCAAAACAAAAATATTGACACTTCTA;start=87179;subtype=MAC;support_ref=184;support_variant=5;type=CRYPTIC;
scaffold51_41_with_IES	MILORD	internal_eliminated_sequence	88188	88232	.	.	.	ID=MILORD.41.88188.88232;Name=MILORD.41.88188.88232;bounded_by_ta=TRUE;common_boundary=Both;end=88232;ies_id=IESPGM.PTET51.1.41.86973;ies_left_dist=0;ies_min_dist=0;ies_right_dist=0;junction_seq=ctttaattgctcctcTAattaaaatacttaat;read_names=HWI-D00104:165:C29AHACXX:8:1305:9945:86372,HWI-D00104:165:C29AHACXX:8:1302:20634:5069,HWI-D00104:165:C29AHACXX:8:2308:2916:12639,HWI-D00104:165:C29AHACXX:8:1106:18490:75813,HWI-D00104:165:C29AHACXX:8:2306:4789:62795,HWI-D00104:165:C29AHACXX:8:2102:14610:76872,HWI-D00104:165:C29AHACXX:8:1305:13843:97576,HWI-D00104:165:C29AHACXX:8:2209:1539:36412,HWI-D00104:165:C29AHACXX:8:1303:18092:76200,HWI-D00104:165:C29AHACXX:8:2201:7537:100200,HWI-D00104:165:C29AHACXX:8:1304:6891:16194,HWI-D00104:165:C29AHACXX:8:2304:10880:50962,HWI-D00104:165:C29AHACXX:8:2108:4393:57164,HWI-D00104:165:C29AHACXX:8:1206:18114:65057,HWI-D00104:165:C29AHACXX:8:2105:9237:89849,HWI-D00104:165:C29AHACXX:8:2304:15959:30924,HWI-D00104:165:C29AHACXX:8:1303:12419:84245,HWI-D00104:165:C29AHACXX:8:1302:18092:14902,HWI-D00104:165:C29AHACXX:8:2205:20912:8724,HWI-D00104:165:C29AHACXX:8:2304:3269:47161,HWI-D00104:165:C29AHACXX:8:1303:13862:16019,HWI-D00104:165:C29AHACXX:8:2202:18528:2274,HWI-D00104:165:C29AHACXX:8:2305:4977:42873,HWI-D00104:165:C29AHACXX:8:1108:12018:57375,HWI-D00104:165:C29AHACXX:8:1304:3539:82429,HWI-D00104:165:C29AHACXX:8:2203:4038:11700,HWI-D00104:165:C29AHACXX:8:2203:18803:71107,HWI-D00104:165:C29AHACXX:8:2307:19430:40852,HWI-D00104:165:C29AHACXX:8:1305:12045:48839,HWI-D00104:165:C29AHACXX:8:1202:8476:6551,HWI-D00104:165:C29AHACXX:8:1203:5082:63291,HWI-D00104:165:C29AHACXX:8:1106:2637:18046,HWI-D00104:165:C29AHACXX:8:2102:9061:27140,HWI-D00104:165:C29AHACXX:8:2306:13174:29990,HWI-D00104:165:C29AHACXX:8:2102:4763:23335,HWI-D00104:165:C29AHACXX:8:2101:16385:89986,HWI-D00104:165:C29AHACXX:8:2206:18389:37813;sequence=TATTGTTAATTTAATTAATATTATTAATTTGATAGATAATGACTA;start=88188;subtype=IES;support_ref=0;support_variant=37;type=IES;
scaffold51_41_with_IES	MILORD	internal_eliminated_sequence	88206	88232	.	.	.	ID=MILORD.41.88206.88232;Name=MILORD.41.88206.88232;bounded_by_ta=TRUE;common_boundary=RIGHT;end=88232;ies_id=IESPGM.PTET51.1.41.86973;ies_left_dist=-18;ies_min_dist=0;ies_right_dist=0;junction_seq=tgttaatttaattaaTAattaaaatacttaat;read_names=HWI-D00104:165:C29AHACXX:8:2303:8324:14790;sequence=TATTATTAATTTGATAGATAATGACTA;start=88206;subtype=PARTIAL_INTERNAL;support_ref=0;support_variant=1;type=ALTERNATIVE;
scaffold51_41_with_IES	MILORD	internal_eliminated_sequence	88445	88489	.	.	.	ID=MILORD.41.88445.88489;Name=MILORD.41.88445.88489;bounded_by_ta=TRUE;common_boundary=Both;end=88489;ies_id=IESPGM.PTET51.1.41.87185;ies_left_dist=0;ies_min_dist=0;ies_right_dist=0;junction_seq=ttattgatgctattaTAattaagtttaagctt;read_names=HWI-D00104:165:C29AHACXX:8:2104:11789:66541,HWI-D00104:165:C29AHACXX:8:1108:15432:55684,HWI-D00104:165:C29AHACXX:8:1102:19055:85493,HWI-D00104:165:C29AHACXX:8:1201:13416:57644,HWI-D00104:165:C29AHACXX:8:2209:13406:79218,HWI-D00104:165:C29AHACXX:8:2304:12939:86583;sequence=TATAGTTATTCAATGATTTTTCAGAAATGAAATATTGATTATCTA;start=88445;subtype=IES;support_ref=0;support_variant=6;type=IES;
scaffold51_41_with_IES	MILORD	internal_eliminated_sequence	92801	92836	.	.	.	ID=MILORD.41.92801.92836;Name=MILORD.41.92801.92836;bounded_by_ta=TRUE;common_boundary=Both;end=92836;ies_id=IESPGM.PTET51.1.41.91496;ies_left_dist=0;ies_min_dist=0;ies_right_dist=0;junction_seq=atctactttctactcTAcatattcttaatgaa;read_names=HWI-D00104:165:C29AHACXX:8:1303:16221:41101,HWI-D00104:165:C29AHACXX:8:2303:13246:41709,HWI-D00104:165:C29AHACXX:8:1206:6527:51601,HWI-D00104:165:C29AHACXX:8:2306:14123:12439,HWI-D00104:165:C29AHACXX:8:2301:15971:90984,HWI-D00104:165:C29AHACXX:8:2201:3771:96844,HWI-D00104:165:C29AHACXX:8:1205:19630:81634,HWI-D00104:165:C29AHACXX:8:1105:14385:76669,HWI-D00104:165:C29AHACXX:8:1307:14656:4523,HWI-D00104:165:C29AHACXX:8:1202:17458:76500,HWI-D00104:165:C29AHACXX:8:1203:14196:72998,HWI-D00104:165:C29AHACXX:8:1106:11792:4180,HWI-D00104:165:C29AHACXX:8:2301:11318:35218,HWI-D00104:165:C29AHACXX:8:1301:7249:32138,HWI-D00104:165:C29AHACXX:8:2201:1382:58823;sequence=TATAGATAAAAACAATTCTAAAATTTATTTTACCCA;start=92801;subtype=IES;support_ref=0;support_variant=15;type=IES;
scaffold51_41_with_IES	MILORD	internal_eliminated_sequence	92878	93027	.	.	.	ID=MILORD.41.92878.93027;Name=MILORD.41.92878.93027;bounded_by_ta=TRUE;common_boundary=Both;end=93027;ies_id=IESPGM.PTET51.1.41.91537;ies_left_dist=0;ies_min_dist=0;ies_right_dist=0;junction_seq=ctgcaaataaatcaaTAtttttatttttattt;read_names=HWI-D00104:165:C29AHACXX:8:2201:16337:42817,HWI-D00104:165:C29AHACXX:8:1105:7474:74386,HWI-D00104:165:C29AHACXX:8:1107:12873:59942,HWI-D00104:165:C29AHACXX:8:2203:16861:4153,HWI-D00104:165:C29AHACXX:8:2308:13189:27004,HWI-D00104:165:C29AHACXX:8:2207:19525:7812,HWI-D00104:165:C29AHACXX:8:1104:7314:67966,HWI-D00104:165:C29AHACXX:8:1301:15736:73979,HWI-D00104:165:C29AHACXX:8:2304:8982:54401;sequence=TACAATTAAAAAGATTACATTACAATTAAGTTTAAGAGAATTTTTAGATATTTAAATTGTTTATATCAAAAATCTAATTAAAACTTCAGCATGCTAAGTTAACTCTAAGTTGCACTGAATATAAAAAAACTATTCGATTTGCTATATCTA;start=92878;subtype=IES;support_ref=1;support_variant=9;type=IES;
scaffold51_41_with_IES	MILORD	internal_eliminated_sequence	93617	93719	.	.	.	ID=MILORD.41.93617.93719;Name=MILORD.41.93617.93719;bounded_by_ta=TRUE;common_boundary=Both;end=93719;ies_id=IESPGM.PTET51.1.41.92126;ies_left_dist=0;ies_min_dist=0;ies_right_dist=0;junction_seq=ccctactatttgattTAcatcaatcataatga;read_names=HWI-D00104:165:C29AHACXX:8:2301:8769:80672,HWI-D00104:165:C29AHACXX:8:2305:8268:83976,HWI-D00104:165:C29AHACXX:8:2302:17753:71617,HWI-D00104:165:C29AHACXX:8:2103:14289:89990,HWI-D00104:165:C29AHACXX:8:1206:13041:29879,HWI-D00104:165:C29AHACXX:8:1307:6802:22117,HWI-D00104:165:C29AHACXX:8:1203:9406:83651;sequence=TACAGTCATAATAACCAAAGAAATCTAAATTGTTCATATCAAAAAAACATTAAAATAAATTTAATCGATCTTCGATAATTCAATTTTTTATTGAATTCTAGTG;start=93617;subtype=IES;support_ref=4;support_variant=7;type=IES;
scaffold51_41_with_IES	MILORD	internal_eliminated_sequence	94823	94848	.	.	.	ID=MILORD.41.94823.94848;Name=MILORD.41.94823.94848;bounded_by_ta=TRUE;common_boundary=Both;end=94848;ies_id=IESPGM.PTET51.1.41.93229;ies_left_dist=0;ies_min_dist=0;ies_right_dist=0;junction_seq=ctccatacaaaactgTAtaatattatatatca;read_names=HWI-D00104:165:C29AHACXX:8:2209:8513:44462,HWI-D00104:165:C29AHACXX:8:2308:8787:87383,HWI-D00104:165:C29AHACXX:8:2103:20774:50914,HWI-D00104:165:C29AHACXX:8:2103:11342:99924,HWI-D00104:165:C29AHACXX:8:1103:1988:56821,HWI-D00104:165:C29AHACXX:8:1103:19148:27924,HWI-D00104:165:C29AHACXX:8:1203:19933:86216,HWI-D00104:165:C29AHACXX:8:1101:7749:26179,HWI-D00104:165:C29AHACXX:8:2203:12005:13565,HWI-D00104:165:C29AHACXX:8:2303:11564:17471,HWI-D00104:165:C29AHACXX:8:2204:11202:92217,HWI-D00104:165:C29AHACXX:8:1107:2285:82325,HWI-D00104:165:C29AHACXX:8:1106:1848:16332,HWI-D00104:165:C29AHACXX:8:2201:6590:19497,HWI-D00104:165:C29AHACXX:8:2207:13322:33380,HWI-D00104:165:C29AHACXX:8:1302:13627:83986,HWI-D00104:165:C29AHACXX:8:2301:11614:54476,HWI-D00104:165:C29AHACXX:8:2308:6668:46660,HWI-D00104:165:C29AHACXX:8:1306:5150:4487,HWI-D00104:165:C29AHACXX:8:1309:12721:85578,HWI-D00104:165:C29AHACXX:8:1202:13245:74787,HWI-D00104:165:C29AHACXX:8:1307:12469:29387,HWI-D00104:165:C29AHACXX:8:1306:8389:89191,HWI-D00104:165:C29AHACXX:8:2304:13887:63183,HWI-D00104:165:C29AHACXX:8:1106:16630:70575,HWI-D00104:165:C29AHACXX:8:1108:8577:16821,HWI-D00104:165:C29AHACXX:8:1302:4515:13088,HWI-D00104:165:C29AHACXX:8:1101:4388:75676,HWI-D00104:165:C29AHACXX:8:1108:13981:39488,HWI-D00104:165:C29AHACXX:8:1105:10519:60867,HWI-D00104:165:C29AHACXX:8:2103:17864:70341,HWI-D00104:165:C29AHACXX:8:1103:13607:8097,HWI-D00104:165:C29AHACXX:8:1309:13879:54697,HWI-D00104:165:C29AHACXX:8:2101:13529:10232,HWI-D00104:165:C29AHACXX:8:2209:18183:48036,HWI-D00104:165:C29AHACXX:8:1302:8711:35737,HWI-D00104:165:C29AHACXX:8:1204:15451:25179,HWI-D00104:165:C29AHACXX:8:1306:8491:77060,HWI-D00104:165:C29AHACXX:8:1105:8797:62725,HWI-D00104:165:C29AHACXX:8:1104:9256:75416,HWI-D00104:165:C29AHACXX:8:2101:11543:85942,HWI-D00104:165:C29AHACXX:8:1106:18363:76082,HWI-D00104:165:C29AHACXX:8:2201:12851:64015,HWI-D00104:165:C29AHACXX:8:1102:6388:89760,HWI-D00104:165:C29AHACXX:8:1202:5138:63301,HWI-D00104:165:C29AHACXX:8:2302:16930:99585,HWI-D00104:165:C29AHACXX:8:1203:20290:64588,HWI-D00104:165:C29AHACXX:8:1205:17382:32540,HWI-D00104:165:C29AHACXX:8:2207:6617:66981,HWI-D00104:165:C29AHACXX:8:1306:10021:95175;sequence=TACAGTTAATGTGATAGTTATAACCA;start=94823;subtype=IES;support_ref=0;support_variant=50;type=IES;
scaffold51_41_with_IES	MILORD	internal_eliminated_sequence	95627	95652	.	.	.	ID=MILORD.41.95627.95652;Name=MILORD.41.95627.95652;bounded_by_ta=TRUE;common_boundary=Both;end=95652;ies_id=IESPGM.PTET51.1.41.94007;ies_left_dist=0;ies_min_dist=0;ies_right_dist=0;junction_seq=ataattaaggctgttTAcatctaattaattat;read_names=HWI-D00104:165:C29AHACXX:8:1202:17707:51171,HWI-D00104:165:C29AHACXX:8:1204:18830:61994,HWI-D00104:165:C29AHACXX:8:2102:2683:2148,HWI-D00104:165:C29AHACXX:8:1307:12675:39143,HWI-D00104:165:C29AHACXX:8:1201:6866:26828,HWI-D00104:165:C29AHACXX:8:2101:3903:17515,HWI-D00104:165:C29AHACXX:8:1305:19081:94118,HWI-D00104:165:C29AHACXX:8:2108:8728:53126,HWI-D00104:165:C29AHACXX:8:1103:4252:34628,HWI-D00104:165:C29AHACXX:8:2302:18384:88902,HWI-D00104:165:C29AHACXX:8:1206:9594:3115,HWI-D00104:165:C29AHACXX:8:2304:4467:100288,HWI-D00104:165:C29AHACXX:8:2304:17570:27638,HWI-D00104:165:C29AHACXX:8:2209:12315:73069,HWI-D00104:165:C29AHACXX:8:2201:11803:84287,HWI-D00104:165:C29AHACXX:8:2204:4149:52568,HWI-D00104:165:C29AHACXX:8:1107:3207:21641,HWI-D00104:165:C29AHACXX:8:1306:9212:2323,HWI-D00104:165:C29AHACXX:8:2302:18941:77838,HWI-D00104:165:C29AHACXX:8:2307:5602:14982,HWI-D00104:165:C29AHACXX:8:1305:4640:94536,HWI-D00104:165:C29AHACXX:8:2209:3402:33438,HWI-D00104:165:C29AHACXX:8:1302:5029:21015,HWI-D00104:165:C29AHACXX:8:1306:15356:5892,HWI-D00104:165:C29AHACXX:8:1103:8974:60089,HWI-D00104:165:C29AHACXX:8:1302:18766:19345,HWI-D00104:165:C29AHACXX:8:2302:14007:29860,HWI-D00104:165:C29AHACXX:8:2304:6827:87597,HWI-D00104:165:C29AHACXX:8:1103:12970:14773,HWI-D00104:165:C29AHACXX:8:1104:11274:89778,HWI-D00104:165:C29AHACXX:8:1105:9572:54945,HWI-D00104:165:C29AHACXX:8:1103:3346:44280,HWI-D00104:165:C29AHACXX:8:1204:16748:84507,HWI-D00104:165:C29AHACXX:8:2207:11573:66244,HWI-D00104:165:C29AHACXX:8:2105:3601:11458,HWI-D00104:165:C29AHACXX:8:1302:7074:23295,HWI-D00104:165:C29AHACXX:8:2302:1512:56613,HWI-D00104:165:C29AHACXX:8:1107:4978:53955,HWI-D00104:165:C29AHACXX:8:2304:11439:77600;sequence=TATAGATAGCATAGAATAATTTACCA;start=95627;subtype=IES;support_ref=12;support_variant=39;type=IES;
scaffold51_41_with_IES	MILORD	internal_eliminated_sequence	96272	96534	.	.	.	ID=MILORD.41.96272.96534;Name=MILORD.41.96272.96534;bounded_by_ta=TRUE;common_boundary=Both;end=96534;ies_id=IESPGM.PTET51.1.41.94626;ies_left_dist=0;ies_min_dist=0;ies_right_dist=0;junction_seq=attagagaaacattaTAttactgccactaaat;read_names=HWI-D00104:165:C29AHACXX:8:1206:13567:91221,HWI-D00104:165:C29AHACXX:8:1304:4779:93554,HWI-D00104:165:C29AHACXX:8:2307:5402:4896,HWI-D00104:165:C29AHACXX:8:2204:13573:87849,HWI-D00104:165:C29AHACXX:8:1305:1242:43889,HWI-D00104:165:C29AHACXX:8:2308:13102:48881,HWI-D00104:165:C29AHACXX:8:1201:2382:28864,HWI-D00104:165:C29AHACXX:8:2204:6365:48923,HWI-D00104:165:C29AHACXX:8:2204:17004:55094,HWI-D00104:165:C29AHACXX:8:2103:7087:82320,HWI-D00104:165:C29AHACXX:8:1103:10456:47384,HWI-D00104:165:C29AHACXX:8:1303:13651:9448,HWI-D00104:165:C29AHACXX:8:1102:19618:36558,HWI-D00104:165:C29AHACXX:8:2201:16742:32216;sequence=TAAAGTAAGAATAATGAATTTTTTGAATATCATTGATTTTAAAACTTAGCTTTTAGAAAAAGTTCATGAATAAGATCATTAAGTTTAGGCTTATTAATTTAGAGGATCAATGTGGAAAATTTAATTCAATTTACAAAGAAAAAATATTTATCAAACTTTGAAAATTTAAAAATTTAGTTCTTTATTTATATAAATAATAGTTTAAATAACTTTTTATATAAATTAATCAATAAACAAAATAACAAAATAAAGTGAATTTTCTG;start=96272;subtype=IES;support_ref=16;support_variant=14;type=IES;
scaffold51_41_with_IES	MILORD	internal_eliminated_sequence	97025	97051	.	.	.	ID=MILORD.41.97025.97051;Name=MILORD.41.97025.97051;bounded_by_ta=TRUE;common_boundary=Both;end=97051;ies_id=IESPGM.PTET51.1.41.95116;ies_left_dist=0;ies_min_dist=0;ies_right_dist=0;junction_seq=catcattatttttaaTAtaagggtttgacttt;read_names=HWI-D00104:165:C29AHACXX:8:1202:15873:43344,HWI-D00104:165:C29AHACXX:8:1304:10704:43749,HWI-D00104:165:C29AHACXX:8:1205:17992:27718,HWI-D00104:165:C29AHACXX:8:1303:9066:57058,HWI-D00104:165:C29AHACXX:8:1302:11461:51394,HWI-D00104:165:C29AHACXX:8:1304:8716:61572,HWI-D00104:165:C29AHACXX:8:2302:1134:65751,HWI-D00104:165:C29AHACXX:8:1202:7649:5859,HWI-D00104:165:C29AHACXX:8:2306:6833:31054,HWI-D00104:165:C29AHACXX:8:1105:2391:51480,HWI-D00104:165:C29AHACXX:8:2305:4309:99192,HWI-D00104:165:C29AHACXX:8:2209:19723:71316,HWI-D00104:165:C29AHACXX:8:1101:14579:61989,HWI-D00104:165:C29AHACXX:8:1106:1643:31030,HWI-D00104:165:C29AHACXX:8:1305:7757:75370,HWI-D00104:165:C29AHACXX:8:2104:19316:93086,HWI-D00104:165:C29AHACXX:8:2101:5263:2077,HWI-D00104:165:C29AHACXX:8:2204:9851:41405,HWI-D00104:165:C29AHACXX:8:1203:17369:44908,HWI-D00104:165:C29AHACXX:8:2105:5752:91473,HWI-D00104:165:C29AHACXX:8:2104:9806:33931,HWI-D00104:165:C29AHACXX:8:2306:12186:97012,HWI-D00104:165:C29AHACXX:8:2201:16020:59691,HWI-D00104:165:C29AHACXX:8:2102:10104:97072,HWI-D00104:165:C29AHACXX:8:1202:2974:67202;sequence=TATAATATATATAAAATTATTTAACGA;start=97025;subtype=IES;support_ref=12;support_variant=25;type=IES;
scaffold51_41_with_IES	MILORD	internal_eliminated_sequence	97272	97370	.	.	.	ID=MILORD.41.97272.97370;Name=MILORD.41.97272.97370;bounded_by_ta=TRUE;common_boundary=Both;end=97370;ies_id=IESPGM.PTET51.1.41.95336;ies_left_dist=0;ies_min_dist=0;ies_right_dist=0;junction_seq=tattacaggtcttggTAtgtgttaattagaaa;read_names=HWI-D00104:165:C29AHACXX:8:1306:13942:88044,HWI-D00104:165:C29AHACXX:8:2205:11785:38814,HWI-D00104:165:C29AHACXX:8:2307:7954:79222,HWI-D00104:165:C29AHACXX:8:2105:8953:69056,HWI-D00104:165:C29AHACXX:8:2301:9676:76824,HWI-D00104:165:C29AHACXX:8:1104:17181:59580,HWI-D00104:165:C29AHACXX:8:1102:2596:58943,HWI-D00104:165:C29AHACXX:8:2202:7546:25218,HWI-D00104:165:C29AHACXX:8:1204:2893:30522,HWI-D00104:165:C29AHACXX:8:1101:5187:7992,HWI-D00104:165:C29AHACXX:8:2206:6436:30887,HWI-D00104:165:C29AHACXX:8:1303:19304:88203,HWI-D00104:165:C29AHACXX:8:2308:9853:15862,HWI-D00104:165:C29AHACXX:8:1303:17969:85172,HWI-D00104:165:C29AHACXX:8:1202:16850:99736,HWI-D00104:165:C29AHACXX:8:2105:7778:78985,HWI-D00104:165:C29AHACXX:8:1206:1813:31019,HWI-D00104:165:C29AHACXX:8:2301:10845:98075,HWI-D00104:165:C29AHACXX:8:1306:13167:51263,HWI-D00104:165:C29AHACXX:8:2302:16596:69861,HWI-D00104:165:C29AHACXX:8:1101:14149:66859,HWI-D00104:165:C29AHACXX:8:1104:8348:98473,HWI-D00104:165:C29AHACXX:8:2205:17881:21160,HWI-D00104:165:C29AHACXX:8:2303:18725:70346,HWI-D00104:165:C29AHACXX:8:2209:5982:31511,HWI-D00104:165:C29AHACXX:8:2308:8573:22295,HWI-D00104:165:C29AHACXX:8:1206:16105:74301,HWI-D00104:165:C29AHACXX:8:1305:10577:52705,HWI-D00104:165:C29AHACXX:8:2306:4839:100711,HWI-D00104:165:C29AHACXX:8:2102:12341:10960,HWI-D00104:165:C29AHACXX:8:2206:17817:44890,HWI-D00104:165:C29AHACXX:8:1201:4446:23783,HWI-D00104:165:C29AHACXX:8:1301:12546:33387,HWI-D00104:165:C29AHACXX:8:2101:11295:18460,HWI-D00104:165:C29AHACXX:8:1203:11628:33788,HWI-D00104:165:C29AHACXX:8:2104:19291:84099;sequence=TACAGTCAATTAAATATTAATACATTGATTATTAATAAACGATTTTTAGATGATAATGTAAATTGCAATAATAAATTTGGTTGAATAATTTATGTATTG;start=97272;subtype=IES;support_ref=2;support_variant=36;type=IES;
scaffold51_41_with_IES	MILORD	internal_eliminated_sequence	100377	100467	.	.	.	ID=MILORD.41.100377.100467;Name=MILORD.41.100377.100467;bounded_by_ta=TRUE;common_boundary=Both;end=100467;ies_id=IESPGM.PTET51.1.41.98342;ies_left_dist=0;ies_min_dist=0;ies_right_dist=0;junction_seq=taacattgaaaatgaTActttgatttaagaag;read_names=HWI-D00104:165:C29AHACXX:8:1108:14364:44148,HWI-D00104:165:C29AHACXX:8:2302:11897:6076,HWI-D00104:165:C29AHACXX:8:1106:1603:39486,HWI-D00104:165:C29AHACXX:8:1304:6044:32508,HWI-D00104:165:C29AHACXX:8:2206:9788:100980,HWI-D00104:165:C29AHACXX:8:1306:13577:14999,HWI-D00104:165:C29AHACXX:8:1303:15170:48662,HWI-D00104:165:C29AHACXX:8:2108:15198:60029,HWI-D00104:165:C29AHACXX:8:2302:7299:68133,HWI-D00104:165:C29AHACXX:8:1106:19591:45059,HWI-D00104:165:C29AHACXX:8:1204:12230:18407,HWI-D00104:165:C29AHACXX:8:2306:4424:44909,HWI-D00104:165:C29AHACXX:8:1104:12513:79637,HWI-D00104:165:C29AHACXX:8:2201:7622:11413,HWI-D00104:165:C29AHACXX:8:1202:6787:63086,HWI-D00104:165:C29AHACXX:8:1102:2356:35912,HWI-D00104:165:C29AHACXX:8:2105:7181:7301,HWI-D00104:165:C29AHACXX:8:1301:15041:37381,HWI-D00104:165:C29AHACXX:8:2304:7539:13779,HWI-D00104:165:C29AHACXX:8:2301:11897:29363,HWI-D00104:165:C29AHACXX:8:1102:5978:21406,HWI-D00104:165:C29AHACXX:8:2306:18321:63526,HWI-D00104:165:C29AHACXX:8:2303:15279:95982,HWI-D00104:165:C29AHACXX:8:2201:8524:51308,HWI-D00104:165:C29AHACXX:8:2305:18568:88453,HWI-D00104:165:C29AHACXX:8:2207:20872:60808,HWI-D00104:165:C29AHACXX:8:1202:5279:76971,HWI-D00104:165:C29AHACXX:8:2304:8821:56762,HWI-D00104:165:C29AHACXX:8:1306:20756:90089,HWI-D00104:165:C29AHACXX:8:1203:3140:80367,HWI-D00104:165:C29AHACXX:8:2202:13845:86277,HWI-D00104:165:C29AHACXX:8:2201:20048:15870,HWI-D00104:165:C29AHACXX:8:1204:1196:38781,HWI-D00104:165:C29AHACXX:8:1202:4548:35225,HWI-D00104:165:C29AHACXX:8:2202:8667:33697,HWI-D00104:165:C29AHACXX:8:2108:13365:79878,HWI-D00104:165:C29AHACXX:8:1307:9161:36140,HWI-D00104:165:C29AHACXX:8:2101:2756:51913,HWI-D00104:165:C29AHACXX:8:1204:5677:70747,HWI-D00104:165:C29AHACXX:8:1302:3484:77282,HWI-D00104:165:C29AHACXX:8:1309:8386:74609,HWI-D00104:165:C29AHACXX:8:2205:14240:85045,HWI-D00104:165:C29AHACXX:8:1202:6799:52381,HWI-D00104:165:C29AHACXX:8:1304:6788:95719,HWI-D00104:165:C29AHACXX:8:2304:15657:81364,HWI-D00104:165:C29AHACXX:8:1205:1861:60981,HWI-D00104:165:C29AHACXX:8:1302:17511:56000,HWI-D00104:165:C29AHACXX:8:2206:8818:67620,HWI-D00104:165:C29AHACXX:8:2302:6707:81338,HWI-D00104:165:C29AHACXX:8:2105:4075:43279,HWI-D00104:165:C29AHACXX:8:2302:9188:93042;sequence=TACTGTTCATTTTAAATGTTATTCAAATAAATTATTAATAATGTTATTAAAAGTTATAATTACAATTTAGATTAAGAACCTATTTAAACTG;start=100377;subtype=IES;support_ref=4;support_variant=51;type=IES;
scaffold51_41_with_IES	MILORD	internal_eliminated_sequence	103573	103652	.	.	.	ID=MILORD.41.103573.103652;Name=MILORD.41.103573.103652;bounded_by_ta=TRUE;common_boundary=Both;end=103652;ies_id=IESPGM.PTET51.1.41.101447;ies_left_dist=0;ies_min_dist=0;ies_right_dist=0;junction_seq=ctggattattcatgaTAtatgagattattgct;read_names=HWI-D00104:165:C29AHACXX:8:2204:1281:99309,HWI-D00104:165:C29AHACXX:8:1202:5093:81138,HWI-D00104:165:C29AHACXX:8:2101:10300:20827,HWI-D00104:165:C29AHACXX:8:1304:16339:43452,HWI-D00104:165:C29AHACXX:8:2209:16296:74324,HWI-D00104:165:C29AHACXX:8:2307:10371:77033,HWI-D00104:165:C29AHACXX:8:2104:10184:51486,HWI-D00104:165:C29AHACXX:8:1203:11363:48912,HWI-D00104:165:C29AHACXX:8:1101:5884:83915,HWI-D00104:165:C29AHACXX:8:1103:15300:24848,HWI-D00104:165:C29AHACXX:8:2202:14600:90032,HWI-D00104:165:C29AHACXX:8:1101:8457:22431,HWI-D00104:165:C29AHACXX:8:1307:13871:99153,HWI-D00104:165:C29AHACXX:8:1306:3117:86491;sequence=TACAGTTGCGAATATTATGAATTAGAATTTTCAATTGGATTACTAAGTAATAAACAGATAAATCAAATACTGATCAATTG;start=103573;subtype=IES;support_ref=6;support_variant=14;type=IES;
scaffold51_41_with_IES	MILORD	internal_eliminated_sequence	104536	104670	.	.	.	ID=MILORD.41.104536.104670;Name=MILORD.41.104536.104670;bounded_by_ta=TRUE;common_boundary=Both;end=104670;ies_id=IESPGM.PTET51.1.41.102330;ies_left_dist=0;ies_min_dist=0;ies_right_dist=0;junction_seq=tagcatcatttaagaTActtattcgtcctctt;read_names=HWI-D00104:165:C29AHACXX:8:1103:6933:23226,HWI-D00104:165:C29AHACXX:8:2101:16072:36566,HWI-D00104:165:C29AHACXX:8:2108:14499:58650,HWI-D00104:165:C29AHACXX:8:2103:13863:33960,HWI-D00104:165:C29AHACXX:8:1201:6096:57485,HWI-D00104:165:C29AHACXX:8:2103:14679:76760,HWI-D00104:165:C29AHACXX:8:2203:14828:34030,HWI-D00104:165:C29AHACXX:8:1107:18220:11651,HWI-D00104:165:C29AHACXX:8:2305:1641:14217,HWI-D00104:165:C29AHACXX:8:2104:6663:15882,HWI-D00104:165:C29AHACXX:8:2308:4650:53219,HWI-D00104:165:C29AHACXX:8:1305:15136:100318,HWI-D00104:165:C29AHACXX:8:1101:17192:9621,HWI-D00104:165:C29AHACXX:8:1105:12059:48013,HWI-D00104:165:C29AHACXX:8:2304:10501:72312,HWI-D00104:165:C29AHACXX:8:2102:9809:40681;sequence=TATTGTTAAATCAAAATTAATATAATTTTTAACATTTTCACAATATTTTATCATTTTGCATATGATATATCTTAAGGTAATTAACATAAAGATATCTTCATTAAAAATAAAATAGAATGAACTTTAAAGCATCAA;start=104536;subtype=IES;support_ref=4;support_variant=16;type=IES;
scaffold51_41_with_IES	MILORD	internal_eliminated_sequence	104730	104823	.	.	.	ID=MILORD.41.104730.104823;Name=MILORD.41.104730.104823;bounded_by_ta=TRUE;common_boundary=Both;end=104823;ies_id=IESPGM.PTET51.1.41.102389;ies_left_dist=0;ies_min_dist=0;ies_right_dist=0;junction_seq=ctttgaatcatttgaTAttaaacaaattgttt;read_names=HWI-D00104:165:C29AHACXX:8:1104:8220:57410,HWI-D00104:165:C29AHACXX:8:2105:15514:77358,HWI-D00104:165:C29AHACXX:8:1108:7064:14024,HWI-D00104:165:C29AHACXX:8:1108:15001:62720,HWI-D00104:165:C29AHACXX:8:2204:3372:76613,HWI-D00104:165:C29AHACXX:8:1306:6904:95753,HWI-D00104:165:C29AHACXX:8:1304:17767:65963,HWI-D00104:165:C29AHACXX:8:2102:13045:56713,HWI-D00104:165:C29AHACXX:8:2206:3281:9853,HWI-D00104:165:C29AHACXX:8:1101:2446:99367,HWI-D00104:165:C29AHACXX:8:2201:21218:37452,HWI-D00104:165:C29AHACXX:8:2104:4284:78677,HWI-D00104:165:C29AHACXX:8:1201:18054:58324,HWI-D00104:165:C29AHACXX:8:1204:17838:37294,HWI-D00104:165:C29AHACXX:8:1305:16876:52180,HWI-D00104:165:C29AHACXX:8:2203:9192:68251;sequence=TATAGCAAATTTAAATGATTTATAGTATTTAATTAAAGATCTAGAAACTGTGTACTTCTTTTGATAAAAATAAAAAGATAATTAATTTCAAATG;start=104730;subtype=IES;support_ref=2;support_variant=16;type=IES;
scaffold51_41_with_IES	MILORD	internal_eliminated_sequence	106132	106227	.	.	.	ID=MILORD.41.106132.106227;Name=MILORD.41.106132.106227;bounded_by_ta=TRUE;common_boundary=Both;end=106227;ies_id=IESPGM.PTET51.1.41.103697;ies_left_dist=0;ies_min_dist=0;ies_right_dist=0;junction_seq=ttaaagtaattatttTAtctagaaattaaaca;read_names=HWI-D00104:165:C29AHACXX:8:1202:17076:15088,HWI-D00104:165:C29AHACXX:8:1307:8760:60999,HWI-D00104:165:C29AHACXX:8:1102:10101:84546,HWI-D00104:165:C29AHACXX:8:2209:7916:41946,HWI-D00104:165:C29AHACXX:8:2201:13988:22804,HWI-D00104:165:C29AHACXX:8:2308:16365:88744,HWI-D00104:165:C29AHACXX:8:1104:20222:15384,HWI-D00104:165:C29AHACXX:8:2201:4851:13494,HWI-D00104:165:C29AHACXX:8:2303:2963:20014,HWI-D00104:165:C29AHACXX:8:1304:1494:46534,HWI-D00104:165:C29AHACXX:8:1103:9786:94189,HWI-D00104:165:C29AHACXX:8:1107:7512:14176,HWI-D00104:165:C29AHACXX:8:2201:20023:9480,HWI-D00104:165:C29AHACXX:8:2307:12602:67269,HWI-D00104:165:C29AHACXX:8:1106:3442:62305,HWI-D00104:165:C29AHACXX:8:1206:4445:95714,HWI-D00104:165:C29AHACXX:8:1102:9619:87697,HWI-D00104:165:C29AHACXX:8:2308:12569:99859,HWI-D00104:165:C29AHACXX:8:2302:5015:49793,HWI-D00104:165:C29AHACXX:8:1103:6835:77095,HWI-D00104:165:C29AHACXX:8:2301:18681:63466,HWI-D00104:165:C29AHACXX:8:2305:9058:52919,HWI-D00104:165:C29AHACXX:8:2101:8141:38664,HWI-D00104:165:C29AHACXX:8:1103:15617:91030,HWI-D00104:165:C29AHACXX:8:1106:4793:93562,HWI-D00104:165:C29AHACXX:8:2201:14267:47704,HWI-D00104:165:C29AHACXX:8:1201:11450:15923,HWI-D00104:165:C29AHACXX:8:1106:13554:8287,HWI-D00104:165:C29AHACXX:8:2104:12799:59347,HWI-D00104:165:C29AHACXX:8:2303:16464:82640;sequence=TACACTTTGATAGAATAGAAATTTTATAATTTTAAATTATATTATAATAAATAAATAAATGATTTTTATAAATCCTTAATAAAATCTATTTAAGTG;start=106132;subtype=IES;support_ref=4;support_variant=30;type=IES;
scaffold51_41_with_IES	MILORD	internal_eliminated_sequence	108160	108259	.	.	.	ID=MILORD.41.108160.108259;Name=MILORD.41.108160.108259;bounded_by_ta=TRUE;common_boundary=Both;end=108259;ies_id=IESPGM.PTET51.1.41.105629;ies_left_dist=0;ies_min_dist=0;ies_right_dist=0;junction_seq=taattagaattttacTAtcttcaagaagttga;read_names=HWI-D00104:165:C29AHACXX:8:1107:17284:40237,HWI-D00104:165:C29AHACXX:8:2302:17352:9314,HWI-D00104:165:C29AHACXX:8:1303:7193:73668,HWI-D00104:165:C29AHACXX:8:2207:3962:6757,HWI-D00104:165:C29AHACXX:8:1106:3822:53435,HWI-D00104:165:C29AHACXX:8:2303:11587:39302,HWI-D00104:165:C29AHACXX:8:2205:17819:57739,HWI-D00104:165:C29AHACXX:8:2206:3412:93508,HWI-D00104:165:C29AHACXX:8:2304:6575:27355,HWI-D00104:165:C29AHACXX:8:1106:7276:40852,HWI-D00104:165:C29AHACXX:8:1103:4697:98984,HWI-D00104:165:C29AHACXX:8:1202:15637:16399,HWI-D00104:165:C29AHACXX:8:1303:13813:61448,HWI-D00104:165:C29AHACXX:8:1101:2326:31328,HWI-D00104:165:C29AHACXX:8:2203:3396:67295,HWI-D00104:165:C29AHACXX:8:1304:19794:90220,HWI-D00104:165:C29AHACXX:8:1103:15379:87448,HWI-D00104:165:C29AHACXX:8:1108:10835:97400,HWI-D00104:165:C29AHACXX:8:1301:2099:28081,HWI-D00104:165:C29AHACXX:8:1302:18747:29898,HWI-D00104:165:C29AHACXX:8:2302:10286:77923,HWI-D00104:165:C29AHACXX:8:2207:16098:75908,HWI-D00104:165:C29AHACXX:8:1206:9675:48465,HWI-D00104:165:C29AHACXX:8:1201:5511:34340,HWI-D00104:165:C29AHACXX:8:1204:1926:35890,HWI-D00104:165:C29AHACXX:8:1304:16508:54002,HWI-D00104:165:C29AHACXX:8:2209:8391:21727,HWI-D00104:165:C29AHACXX:8:1305:7817:30575,HWI-D00104:165:C29AHACXX:8:2202:9297:52413,HWI-D00104:165:C29AHACXX:8:2305:13518:45224,HWI-D00104:165:C29AHACXX:8:2307:14838:48978,HWI-D00104:165:C29AHACXX:8:2101:11376:48445,HWI-D00104:165:C29AHACXX:8:2204:6229:51929,HWI-D00104:165:C29AHACXX:8:2204:12527:89279,HWI-D00104:165:C29AHACXX:8:1206:17316:69727,HWI-D00104:165:C29AHACXX:8:2206:3181:91125,HWI-D00104:165:C29AHACXX:8:2306:12381:56762;sequence=TACAATCAAATCTAAACTTTTTATTTATTTTTTCTTTTTAATTCCAAATTAAAATTATTATAATGATTAACTATTTTGTTTAAATAGAACATAAGCACTG;start=108160;subtype=IES;support_ref=0;support_variant=37;type=IES;
scaffold51_41_with_IES	MILORD	internal_eliminated_sequence	110101	110422	.	.	.	ID=MILORD.41.110101.110422;Name=MILORD.41.110101.110422;bounded_by_ta=TRUE;common_boundary=Both;end=110422;ies_id=IESPGM.PTET51.1.41.107470;ies_left_dist=0;ies_min_dist=0;ies_right_dist=0;junction_seq=cggttaaactattttTAcaaccactacaacta;read_names=HWI-D00104:165:C29AHACXX:8:2304:20190:96084,HWI-D00104:165:C29AHACXX:8:2307:19759:100225,HWI-D00104:165:C29AHACXX:8:1309:2574:19627,HWI-D00104:165:C29AHACXX:8:1204:18768:22313,HWI-D00104:165:C29AHACXX:8:1301:13441:78043,HWI-D00104:165:C29AHACXX:8:1106:7702:26896,HWI-D00104:165:C29AHACXX:8:2206:5772:90960,HWI-D00104:165:C29AHACXX:8:1203:18902:34477,HWI-D00104:165:C29AHACXX:8:1202:8707:72527,HWI-D00104:165:C29AHACXX:8:2202:16751:96369,HWI-D00104:165:C29AHACXX:8:1106:17005:73950,HWI-D00104:165:C29AHACXX:8:2108:8051:76385,HWI-D00104:165:C29AHACXX:8:1306:7357:91031,HWI-D00104:165:C29AHACXX:8:1307:4806:27736,HWI-D00104:165:C29AHACXX:8:1302:12763:36157,HWI-D00104:165:C29AHACXX:8:1201:20419:11200,HWI-D00104:165:C29AHACXX:8:1302:17635:81647,HWI-D00104:165:C29AHACXX:8:2103:7413:68826,HWI-D00104:165:C29AHACXX:8:1104:11515:49916,HWI-D00104:165:C29AHACXX:8:1204:20247:90836,HWI-D00104:165:C29AHACXX:8:1206:10578:40658,HWI-D00104:165:C29AHACXX:8:2304:10808:55052,HWI-D00104:165:C29AHACXX:8:1206:2471:45700,HWI-D00104:165:C29AHACXX:8:1306:8323:55874,HWI-D00104:165:C29AHACXX:8:1306:7514:6937,HWI-D00104:165:C29AHACXX:8:2305:16104:98447,HWI-D00104:165:C29AHACXX:8:1204:16400:93986,HWI-D00104:165:C29AHACXX:8:1105:15493:60570,HWI-D00104:165:C29AHACXX:8:2304:15497:88014,HWI-D00104:165:C29AHACXX:8:2303:8696:28381,HWI-D00104:165:C29AHACXX:8:1305:7694:82118,HWI-D00104:165:C29AHACXX:8:1103:16440:58687;sequence=TACACTCTCTTTGATTTATTTTTTACACCTATAGTCGAAAACAATTTCTCACATCATTAATTTAAGTTGCAAAATGCAAATTTGTTAGCAAAACCAAGTTAATATTAAACTAAAGATCTTTAAAAGTAGATTAAATATTTTAAAGATAAAACTATGACTTCATGAAAGATTATAAATAGAAATAGCATTTGATATTTAAATAATATCAAGAAGTCTGATGATGTATATAAAATTGTATTTGACTATATTTATTAATTTAAGGATTGTTGTTTCATATATAATTTATTATAAGTATATTTATAAAAATTAGTATTTAAATCTA;start=110101;subtype=IES;support_ref=22;support_variant=32;type=IES;
scaffold51_41_with_IES	MILORD	internal_eliminated_sequence	110130	110345	.	.	.	ID=MILORD.41.110130.110345;Name=MILORD.41.110130.110345;bounded_by_ta=TRUE;common_boundary=None;end=110345;ies_id=IESPGM.PTET51.1.41.107470;ies_left_dist=-29;ies_min_dist=29;ies_right_dist=77;junction_seq=tttattttttacaccTAtttattaatttaagg;read_names=HWI-D00104:165:C29AHACXX:8:2203:18282:73684;sequence=TATAGTCGAAAACAATTTCTCACATCATTAATTTAAGTTGCAAAATGCAAATTTGTTAGCAAAACCAAGTTAATATTAAACTAAAGATCTTTAAAAGTAGATTAAATATTTTAAAGATAAAACTATGACTTCATGAAAGATTATAAATAGAAATAGCATTTGATATTTAAATAATATCAAGAAGTCTGATGATGTATATAAAATTGTATTTGACTA;start=110130;subtype=INTERNAL;support_ref=2;support_variant=1;type=ALTERNATIVE;
scaffold51_41_with_IES	MILORD	internal_eliminated_sequence	110393	110422	.	.	.	ID=MILORD.41.110393.110422;Name=MILORD.41.110393.110422;bounded_by_ta=TRUE;common_boundary=RIGHT;end=110422;ies_id=IESPGM.PTET51.1.41.107470;ies_left_dist=-292;ies_min_dist=0;ies_right_dist=0;junction_seq=ataatttattataagTAcaaccactacaacta;read_names=HWI-D00104:165:C29AHACXX:8:2203:7790:65415;sequence=TATATTTATAAAAATTAGTATTTAAATCTA;start=110393;subtype=PARTIAL_INTERNAL;support_ref=0;support_variant=1;type=ALTERNATIVE;
scaffold51_41_with_IES	MILORD	internal_eliminated_sequence	110694	110790	.	.	.	ID=MILORD.41.110694.110790;Name=MILORD.41.110694.110790;bounded_by_ta=TRUE;common_boundary=Both;end=110790;ies_id=IESPGM.PTET51.1.41.107741;ies_left_dist=0;ies_min_dist=0;ies_right_dist=0;junction_seq=tgcagatgaagattcTActatataacctaaag;read_names=HWI-D00104:165:C29AHACXX:8:2301:17039:58111,HWI-D00104:165:C29AHACXX:8:2104:12849:50481,HWI-D00104:165:C29AHACXX:8:1201:18036:37888,HWI-D00104:165:C29AHACXX:8:2203:7551:42374,HWI-D00104:165:C29AHACXX:8:1206:16357:5920,HWI-D00104:165:C29AHACXX:8:1306:20459:30542,HWI-D00104:165:C29AHACXX:8:1103:4435:3419,HWI-D00104:165:C29AHACXX:8:1102:9784:18707,HWI-D00104:165:C29AHACXX:8:2307:14718:41080,HWI-D00104:165:C29AHACXX:8:1201:13492:71409,HWI-D00104:165:C29AHACXX:8:1309:10076:32479,HWI-D00104:165:C29AHACXX:8:2202:7504:86745,HWI-D00104:165:C29AHACXX:8:1307:16895:50109,HWI-D00104:165:C29AHACXX:8:1306:19136:39979,HWI-D00104:165:C29AHACXX:8:2306:7177:10211,HWI-D00104:165:C29AHACXX:8:2204:8408:87967,HWI-D00104:165:C29AHACXX:8:2307:6503:72241,HWI-D00104:165:C29AHACXX:8:1107:18279:63081,HWI-D00104:165:C29AHACXX:8:1303:7692:30742,HWI-D00104:165:C29AHACXX:8:1203:14728:77440;sequence=TACATTCAGTTTTAGTATTATTTATTATTATATCTTAATTATTTTAATTAAATTATGTTTTTTAAATAAGAATTAGAAAATCTACTTAAATTGTATG;start=110694;subtype=IES;support_ref=4;support_variant=20;type=IES;
scaffold51_41_with_IES	MILORD	internal_eliminated_sequence	111923	111968	.	.	.	ID=MILORD.41.111923.111968;Name=MILORD.41.111923.111968;bounded_by_ta=TRUE;common_boundary=Both;end=111968;ies_id=IESPGM.PTET51.1.41.108873;ies_left_dist=0;ies_min_dist=0;ies_right_dist=0;junction_seq=tgagataatttgcacTAactaatttaaaatca;read_names=HWI-D00104:165:C29AHACXX:8:2207:19839:14293,HWI-D00104:165:C29AHACXX:8:2104:11371:52684,HWI-D00104:165:C29AHACXX:8:2307:19149:12135,HWI-D00104:165:C29AHACXX:8:2105:18396:41238,HWI-D00104:165:C29AHACXX:8:1303:10626:55781,HWI-D00104:165:C29AHACXX:8:1303:12428:67591,HWI-D00104:165:C29AHACXX:8:1307:13535:60455,HWI-D00104:165:C29AHACXX:8:2207:5820:15520,HWI-D00104:165:C29AHACXX:8:2205:19319:49425,HWI-D00104:165:C29AHACXX:8:2202:1130:35146,HWI-D00104:165:C29AHACXX:8:2302:10718:52142,HWI-D00104:165:C29AHACXX:8:1206:6043:94107;sequence=TACACATAACAATATAAAAGGAGATTGCTATAGTTTACATTAACTA;start=111923;subtype=IES;support_ref=134;support_variant=12;type=IES;
scaffold51_41_with_IES	MILORD	internal_eliminated_sequence	112319	112361	.	.	.	ID=MILORD.41.112319.112361;Name=MILORD.41.112319.112361;bounded_by_ta=TRUE;common_boundary=Both;end=112361;ies_id=IESPGM.PTET51.1.41.109223;ies_left_dist=0;ies_min_dist=0;ies_right_dist=0;junction_seq=attcacatgagatgcTAtaactccatccaatg;read_names=HWI-D00104:165:C29AHACXX:8:1107:19390:94290,HWI-D00104:165:C29AHACXX:8:2103:1978:42184,HWI-D00104:165:C29AHACXX:8:1106:10791:35803,HWI-D00104:165:C29AHACXX:8:2105:10406:66931,HWI-D00104:165:C29AHACXX:8:1201:18196:15676,HWI-D00104:165:C29AHACXX:8:1203:10202:62343,HWI-D00104:165:C29AHACXX:8:1103:3488:8974,HWI-D00104:165:C29AHACXX:8:2105:17317:96559,HWI-D00104:165:C29AHACXX:8:2108:4812:91050,HWI-D00104:165:C29AHACXX:8:1202:5105:93330,HWI-D00104:165:C29AHACXX:8:1101:12710:93565,HWI-D00104:165:C29AHACXX:8:1307:7299:8208,HWI-D00104:165:C29AHACXX:8:2207:6930:35437,HWI-D00104:165:C29AHACXX:8:1206:12177:50214,HWI-D00104:165:C29AHACXX:8:2303:3341:13619,HWI-D00104:165:C29AHACXX:8:2101:20468:38966,HWI-D00104:165:C29AHACXX:8:2306:9190:51569,HWI-D00104:165:C29AHACXX:8:1201:10436:67571,HWI-D00104:165:C29AHACXX:8:2304:6260:11723,HWI-D00104:165:C29AHACXX:8:1307:16081:72576,HWI-D00104:165:C29AHACXX:8:2101:1935:54655,HWI-D00104:165:C29AHACXX:8:2302:8207:84489,HWI-D00104:165:C29AHACXX:8:2303:9104:32791,HWI-D00104:165:C29AHACXX:8:1306:11207:28960,HWI-D00104:165:C29AHACXX:8:1107:5407:90349,HWI-D00104:165:C29AHACXX:8:2207:4999:58456,HWI-D00104:165:C29AHACXX:8:2301:3081:43140,HWI-D00104:165:C29AHACXX:8:1201:14668:75153,HWI-D00104:165:C29AHACXX:8:2306:5693:79262,HWI-D00104:165:C29AHACXX:8:2303:20353:2828,HWI-D00104:165:C29AHACXX:8:1101:5107:70520,HWI-D00104:165:C29AHACXX:8:1301:18654:15838,HWI-D00104:165:C29AHACXX:8:1103:16663:29118,HWI-D00104:165:C29AHACXX:8:2207:12785:90810;sequence=TATCGTCCATTCTTTATGAAGTATTTCTTAAGTAAATCAACTA;start=112319;subtype=IES;support_ref=6;support_variant=34;type=IES;
scaffold51_41_with_IES	MILORD	internal_eliminated_sequence	113081	113108	.	.	.	ID=MILORD.41.113081.113108;Name=MILORD.41.113081.113108;bounded_by_ta=TRUE;common_boundary=Both;end=113108;ies_id=IESPGM.PTET51.1.41.109942;ies_left_dist=0;ies_min_dist=0;ies_right_dist=0;junction_seq=acctggacttttttgTAttaaaaatcattatt;read_names=HWI-D00104:165:C29AHACXX:8:1302:18337:43710,HWI-D00104:165:C29AHACXX:8:2205:11964:77914,HWI-D00104:165:C29AHACXX:8:1104:12789:42677,HWI-D00104:165:C29AHACXX:8:2104:18891:40169,HWI-D00104:165:C29AHACXX:8:2304:5173:62424,HWI-D00104:165:C29AHACXX:8:2306:13268:33822,HWI-D00104:165:C29AHACXX:8:2304:10055:93258,HWI-D00104:165:C29AHACXX:8:1301:19064:34198,HWI-D00104:165:C29AHACXX:8:2203:10317:9239,HWI-D00104:165:C29AHACXX:8:1104:10052:66512,HWI-D00104:165:C29AHACXX:8:1304:17254:93646,HWI-D00104:165:C29AHACXX:8:1201:9603:19956,HWI-D00104:165:C29AHACXX:8:2108:1669:98434,HWI-D00104:165:C29AHACXX:8:2209:20023:72593,HWI-D00104:165:C29AHACXX:8:1107:12631:72475,HWI-D00104:165:C29AHACXX:8:1303:17443:61875,HWI-D00104:165:C29AHACXX:8:1206:9016:32812,HWI-D00104:165:C29AHACXX:8:1204:6797:39094,HWI-D00104:165:C29AHACXX:8:2203:10299:22399,HWI-D00104:165:C29AHACXX:8:1205:17332:88955,HWI-D00104:165:C29AHACXX:8:1105:19091:81721,HWI-D00104:165:C29AHACXX:8:1103:15816:93207,HWI-D00104:165:C29AHACXX:8:2102:8107:57935,HWI-D00104:165:C29AHACXX:8:2102:5346:33703,HWI-D00104:165:C29AHACXX:8:1303:20073:63108,HWI-D00104:165:C29AHACXX:8:1201:14781:5281,HWI-D00104:165:C29AHACXX:8:1103:1989:35286,HWI-D00104:165:C29AHACXX:8:1201:9733:81418;sequence=TATAGGAATTTAACATCAGTTGTGATTA;start=113081;subtype=IES;support_ref=21;support_variant=28;type=IES;
scaffold51_41_with_IES	MILORD	internal_eliminated_sequence	113411	113437	.	.	.	ID=MILORD.41.113411.113437;Name=MILORD.41.113411.113437;bounded_by_ta=TRUE;common_boundary=Both;end=113437;ies_id=IESPGM.PTET51.1.41.110244;ies_left_dist=0;ies_min_dist=0;ies_right_dist=0;junction_seq=tgtctttactaaaagTAacttttctagctgcc;read_names=HWI-D00104:165:C29AHACXX:8:1303:15402:48560,HWI-D00104:165:C29AHACXX:8:1105:10001:37750,HWI-D00104:165:C29AHACXX:8:1103:6982:51593,HWI-D00104:165:C29AHACXX:8:2301:3974:77395,HWI-D00104:165:C29AHACXX:8:1301:4489:68664,HWI-D00104:165:C29AHACXX:8:2104:18956:81767,HWI-D00104:165:C29AHACXX:8:2105:6290:12922,HWI-D00104:165:C29AHACXX:8:1304:4009:99889,HWI-D00104:165:C29AHACXX:8:1205:18429:52728,HWI-D00104:165:C29AHACXX:8:2102:16332:81485,HWI-D00104:165:C29AHACXX:8:2104:7997:37382,HWI-D00104:165:C29AHACXX:8:2307:12304:54308,HWI-D00104:165:C29AHACXX:8:2105:11525:18944,HWI-D00104:165:C29AHACXX:8:2203:19740:82950,HWI-D00104:165:C29AHACXX:8:1106:8609:37571,HWI-D00104:165:C29AHACXX:8:2307:14551:67267,HWI-D00104:165:C29AHACXX:8:1309:18313:21857,HWI-D00104:165:C29AHACXX:8:2303:15198:94556,HWI-D00104:165:C29AHACXX:8:2304:19519:25032,HWI-D00104:165:C29AHACXX:8:1102:1760:11122,HWI-D00104:165:C29AHACXX:8:2108:15307:38837,HWI-D00104:165:C29AHACXX:8:1302:8157:9562,HWI-D00104:165:C29AHACXX:8:1105:14759:97903,HWI-D00104:165:C29AHACXX:8:2105:14312:2561,HWI-D00104:165:C29AHACXX:8:2209:5269:61564,HWI-D00104:165:C29AHACXX:8:1309:1153:14585,HWI-D00104:165:C29AHACXX:8:2301:10017:7124,HWI-D00104:165:C29AHACXX:8:2203:7754:32272;sequence=TATACTCAAATGCTTTGAAATCAACTA;start=113411;subtype=IES;support_ref=3;support_variant=28;type=IES;
scaffold51_41_with_IES	MILORD	internal_eliminated_sequence	114020	114076	.	.	.	ID=MILORD.41.114020.114076;Name=MILORD.41.114020.114076;bounded_by_ta=TRUE;common_boundary=Both;end=114076;ies_id=IESPGM.PTET51.1.41.110826;ies_left_dist=0;ies_min_dist=0;ies_right_dist=0;junction_seq=gttctggaaattggtTAactaattctaaatgg;read_names=HWI-D00104:165:C29AHACXX:8:2108:12791:45287,HWI-D00104:165:C29AHACXX:8:1105:12870:22701,HWI-D00104:165:C29AHACXX:8:2203:20082:65920,HWI-D00104:165:C29AHACXX:8:1302:12156:101047,HWI-D00104:165:C29AHACXX:8:2103:16539:25841,HWI-D00104:165:C29AHACXX:8:1202:15781:30160,HWI-D00104:165:C29AHACXX:8:1203:16193:88932,HWI-D00104:165:C29AHACXX:8:1305:5976:9968,HWI-D00104:165:C29AHACXX:8:1303:13596:93135,HWI-D00104:165:C29AHACXX:8:1201:13920:5082,HWI-D00104:165:C29AHACXX:8:1201:15751:70288,HWI-D00104:165:C29AHACXX:8:2308:16493:21909,HWI-D00104:165:C29AHACXX:8:2205:3132:13074,HWI-D00104:165:C29AHACXX:8:1304:11742:24025,HWI-D00104:165:C29AHACXX:8:1205:11754:17960,HWI-D00104:165:C29AHACXX:8:2207:17531:59069,HWI-D00104:165:C29AHACXX:8:2104:13153:92551,HWI-D00104:165:C29AHACXX:8:1203:13165:97467,HWI-D00104:165:C29AHACXX:8:2203:13457:89607,HWI-D00104:165:C29AHACXX:8:2308:7701:32169,HWI-D00104:165:C29AHACXX:8:2205:18805:59529,HWI-D00104:165:C29AHACXX:8:2306:1440:77106,HWI-D00104:165:C29AHACXX:8:2307:16679:30392,HWI-D00104:165:C29AHACXX:8:2305:8020:53009,HWI-D00104:165:C29AHACXX:8:1202:8437:32366,HWI-D00104:165:C29AHACXX:8:2305:11600:44092,HWI-D00104:165:C29AHACXX:8:2202:10101:36031,HWI-D00104:165:C29AHACXX:8:2207:6259:9091,HWI-D00104:165:C29AHACXX:8:2305:14706:55699,HWI-D00104:165:C29AHACXX:8:1302:7657:72563,HWI-D00104:165:C29AHACXX:8:1307:12549:70967,HWI-D00104:165:C29AHACXX:8:2201:20550:17172,HWI-D00104:165:C29AHACXX:8:2203:19828:80245,HWI-D00104:165:C29AHACXX:8:1201:14701:18908;sequence=TATAGTACTTCCACAAAAATATAAACTTAGATATATGTAAACTTCTTTTATGAAGTG;start=114020;subtype=IES;support_ref=50;support_variant=34;type=IES;
scaffold51_41_with_IES	MILORD	internal_eliminated_sequence	119783	119852	.	.	.	ID=MILORD.41.119783.119852;Name=MILORD.41.119783.119852;bounded_by_ta=TRUE;common_boundary=Both;end=119852;ies_id=IESPGM.PTET51.1.41.116532;ies_left_dist=0;ies_min_dist=0;ies_right_dist=0;junction_seq=tccatgaagccttttTAccaaagacaaagagc;read_names=HWI-D00104:165:C29AHACXX:8:1107:10967:38153,HWI-D00104:165:C29AHACXX:8:2201:8001:57127,HWI-D00104:165:C29AHACXX:8:1107:20212:44331,HWI-D00104:165:C29AHACXX:8:2308:15406:93461,HWI-D00104:165:C29AHACXX:8:2202:13005:23639,HWI-D00104:165:C29AHACXX:8:2108:10131:4569,HWI-D00104:165:C29AHACXX:8:2307:10214:53250,HWI-D00104:165:C29AHACXX:8:2303:8234:13690,HWI-D00104:165:C29AHACXX:8:1101:13044:84590,HWI-D00104:165:C29AHACXX:8:2101:11755:39626,HWI-D00104:165:C29AHACXX:8:2204:10939:43245,HWI-D00104:165:C29AHACXX:8:1203:16955:40543,HWI-D00104:165:C29AHACXX:8:1201:3160:45286,HWI-D00104:165:C29AHACXX:8:2301:15445:18840,HWI-D00104:165:C29AHACXX:8:1205:11927:26200,HWI-D00104:165:C29AHACXX:8:1103:16950:66728,HWI-D00104:165:C29AHACXX:8:2306:12441:64577,HWI-D00104:165:C29AHACXX:8:1203:18198:27414,HWI-D00104:165:C29AHACXX:8:2307:6652:83367,HWI-D00104:165:C29AHACXX:8:1307:18230:35330,HWI-D00104:165:C29AHACXX:8:1304:17815:52261,HWI-D00104:165:C29AHACXX:8:2203:2852:83750,HWI-D00104:165:C29AHACXX:8:1201:6834:62196,HWI-D00104:165:C29AHACXX:8:2201:18611:86017,HWI-D00104:165:C29AHACXX:8:2203:20550:96622,HWI-D00104:165:C29AHACXX:8:1304:14952:25187,HWI-D00104:165:C29AHACXX:8:2301:1548:13035,HWI-D00104:165:C29AHACXX:8:1103:19234:7101,HWI-D00104:165:C29AHACXX:8:2206:12277:45843,HWI-D00104:165:C29AHACXX:8:2101:20913:14351,HWI-D00104:165:C29AHACXX:8:1206:8559:53187,HWI-D00104:165:C29AHACXX:8:1108:2174:27696,HWI-D00104:165:C29AHACXX:8:1205:4244:67238;sequence=TACACTCAATTCTAAGTAGGATTAATATCCCTACTTTAAATAACACAATCATAATTTAATATTCCAAGTG;start=119783;subtype=IES;support_ref=12;support_variant=33;type=IES;
scaffold51_41_with_IES	MILORD	internal_eliminated_sequence	120077	120104	.	.	.	ID=MILORD.41.120077.120104;Name=MILORD.41.120077.120104;bounded_by_ta=TRUE;common_boundary=Both;end=120104;ies_id=IESPGM.PTET51.1.41.116756;ies_left_dist=0;ies_min_dist=0;ies_right_dist=0;junction_seq=attaacttttggagcTAaaatttgaataactt;read_names=HWI-D00104:165:C29AHACXX:8:2101:11285:70515,HWI-D00104:165:C29AHACXX:8:2302:7413:10132,HWI-D00104:165:C29AHACXX:8:1105:4281:15679,HWI-D00104:165:C29AHACXX:8:2105:8379:4030,HWI-D00104:165:C29AHACXX:8:1304:10986:66884,HWI-D00104:165:C29AHACXX:8:2104:6140:86944,HWI-D00104:165:C29AHACXX:8:1202:21133:80193,HWI-D00104:165:C29AHACXX:8:1108:13592:22689,HWI-D00104:165:C29AHACXX:8:2307:16418:52588,HWI-D00104:165:C29AHACXX:8:1302:18521:71646,HWI-D00104:165:C29AHACXX:8:2308:9642:23254,HWI-D00104:165:C29AHACXX:8:2201:13838:72983,HWI-D00104:165:C29AHACXX:8:2204:16154:22303;sequence=TATAATCATAAACTCCCAGATTCAACTA;start=120077;subtype=IES;support_ref=2;support_variant=13;type=IES;
scaffold51_41_with_IES	MILORD	internal_eliminated_sequence	120714	120740	.	.	.	ID=MILORD.41.120714.120740;Name=MILORD.41.120714.120740;bounded_by_ta=TRUE;common_boundary=Both;end=120740;ies_id=IESPGM.PTET51.1.41.117365;ies_left_dist=0;ies_min_dist=0;ies_right_dist=0;junction_seq=tggaaggtcggagaaTAcaatttaacagtttt;read_names=HWI-D00104:165:C29AHACXX:8:2202:14189:67245,HWI-D00104:165:C29AHACXX:8:2301:7380:14911,HWI-D00104:165:C29AHACXX:8:1106:3361:40178;sequence=TATAATAAAATATCTAATTATTATCCA;start=120714;subtype=IES;support_ref=0;support_variant=3;type=IES;
scaffold51_41_with_IES	MILORD	internal_eliminated_sequence	121217	121346	.	.	.	ID=MILORD.41.121217.121346;Name=MILORD.41.121217.121346;bounded_by_ta=TRUE;common_boundary=Both;end=121346;ies_id=IESPGM.PTET51.1.41.117841;ies_left_dist=0;ies_min_dist=0;ies_right_dist=0;junction_seq=gtttcgacatattagTActcttaaaaataaat;read_names=HWI-D00104:165:C29AHACXX:8:2206:7394:40329,HWI-D00104:165:C29AHACXX:8:1105:6857:33780,HWI-D00104:165:C29AHACXX:8:2302:12951:47159,HWI-D00104:165:C29AHACXX:8:2303:18833:3577,HWI-D00104:165:C29AHACXX:8:1101:3124:48747,HWI-D00104:165:C29AHACXX:8:1301:14571:66765,HWI-D00104:165:C29AHACXX:8:1306:13485:42455,HWI-D00104:165:C29AHACXX:8:1309:8722:34634;sequence=TATTGTTACACTAATTTTATTTTAATATGCATTTTCTATCTATCAATTAGAATTGTTAATTAATGTTATTCCACATAAGTTATATGATTTTTTAATATGTAACATAAATATATATTCTTTGATTAGACAA;start=121217;subtype=IES;support_ref=146;support_variant=8;type=IES;
scaffold51_41_with_IES	MILORD	internal_eliminated_sequence	121967	121995	.	.	.	ID=MILORD.41.121967.121995;Name=MILORD.41.121967.121995;bounded_by_ta=TRUE;common_boundary=Both;end=121995;ies_id=IESPGM.PTET51.1.41.118461;ies_left_dist=0;ies_min_dist=0;ies_right_dist=0;junction_seq=ccatttgcttggagtTAccctacatcatggat;read_names=HWI-D00104:165:C29AHACXX:8:2201:11773:95256,HWI-D00104:165:C29AHACXX:8:1302:9680:18922,HWI-D00104:165:C29AHACXX:8:2207:15134:25416,HWI-D00104:165:C29AHACXX:8:1105:19779:25605,HWI-D00104:165:C29AHACXX:8:1204:20704:54027,HWI-D00104:165:C29AHACXX:8:1305:10344:24983,HWI-D00104:165:C29AHACXX:8:2205:19485:36032,HWI-D00104:165:C29AHACXX:8:2105:18897:96089,HWI-D00104:165:C29AHACXX:8:1102:6436:49281,HWI-D00104:165:C29AHACXX:8:2201:13631:64870,HWI-D00104:165:C29AHACXX:8:2102:18317:19601,HWI-D00104:165:C29AHACXX:8:2306:7800:73731,HWI-D00104:165:C29AHACXX:8:2307:3708:20902,HWI-D00104:165:C29AHACXX:8:1307:15140:97540,HWI-D00104:165:C29AHACXX:8:1205:15473:10758,HWI-D00104:165:C29AHACXX:8:2101:20179:83284,HWI-D00104:165:C29AHACXX:8:2201:12070:96617,HWI-D00104:165:C29AHACXX:8:1104:16883:80487,HWI-D00104:165:C29AHACXX:8:2308:4357:51059,HWI-D00104:165:C29AHACXX:8:2101:16726:12122,HWI-D00104:165:C29AHACXX:8:2202:19291:7070,HWI-D00104:165:C29AHACXX:8:2101:19900:81099,HWI-D00104:165:C29AHACXX:8:2101:6258:34114,HWI-D00104:165:C29AHACXX:8:1306:9167:73458,HWI-D00104:165:C29AHACXX:8:2207:15941:92099,HWI-D00104:165:C29AHACXX:8:2305:2731:33914,HWI-D00104:165:C29AHACXX:8:1107:5885:33843,HWI-D00104:165:C29AHACXX:8:2206:7555:23218,HWI-D00104:165:C29AHACXX:8:2301:21205:27690,HWI-D00104:165:C29AHACXX:8:2303:14192:68584,HWI-D00104:165:C29AHACXX:8:1303:3826:17830,HWI-D00104:165:C29AHACXX:8:1101:8950:61406,HWI-D00104:165:C29AHACXX:8:1305:19029:73343,HWI-D00104:165:C29AHACXX:8:1204:13611:38009,HWI-D00104:165:C29AHACXX:8:2301:5083:47165;sequence=TATAGAATAGTAGCTTAACCATTCCACTA;start=121967;subtype=IES;support_ref=3;support_variant=35;type=IES;
scaffold51_41_with_IES	MILORD	internal_eliminated_sequence	123792	123845	.	.	.	ID=MILORD.41.123792.123845;Name=MILORD.41.123792.123845;bounded_by_ta=TRUE;common_boundary=Both;end=123845;ies_id=IESPGM.PTET51.1.41.120257;ies_left_dist=0;ies_min_dist=0;ies_right_dist=0;junction_seq=atcgagtattgttgaTAtcactgttagtatac;read_names=HWI-D00104:165:C29AHACXX:8:2201:16946:73985,HWI-D00104:165:C29AHACXX:8:1101:9461:97960,HWI-D00104:165:C29AHACXX:8:2203:18504:89310,HWI-D00104:165:C29AHACXX:8:2303:9896:48882,HWI-D00104:165:C29AHACXX:8:1205:3146:20105,HWI-D00104:165:C29AHACXX:8:2104:8816:58243,HWI-D00104:165:C29AHACXX:8:1305:12332:15604,HWI-D00104:165:C29AHACXX:8:2301:13094:18745,HWI-D00104:165:C29AHACXX:8:2308:4364:62761,HWI-D00104:165:C29AHACXX:8:1104:20475:96007,HWI-D00104:165:C29AHACXX:8:1309:21012:52439,HWI-D00104:165:C29AHACXX:8:2303:16705:16931,HWI-D00104:165:C29AHACXX:8:2301:20377:7998,HWI-D00104:165:C29AHACXX:8:1102:19959:84231,HWI-D00104:165:C29AHACXX:8:2303:12659:45156,HWI-D00104:165:C29AHACXX:8:1306:19322:41615,HWI-D00104:165:C29AHACXX:8:1303:5423:81660,HWI-D00104:165:C29AHACXX:8:1204:4958:40223,HWI-D00104:165:C29AHACXX:8:2201:13754:95299,HWI-D00104:165:C29AHACXX:8:1202:5056:18781,HWI-D00104:165:C29AHACXX:8:2307:13630:93389,HWI-D00104:165:C29AHACXX:8:1105:17698:88579,HWI-D00104:165:C29AHACXX:8:1206:21170:66185,HWI-D00104:165:C29AHACXX:8:1303:2304:14959,HWI-D00104:165:C29AHACXX:8:2108:12557:71600,HWI-D00104:165:C29AHACXX:8:2304:1099:54316,HWI-D00104:165:C29AHACXX:8:1203:4550:38994,HWI-D00104:165:C29AHACXX:8:1101:2899:80029,HWI-D00104:165:C29AHACXX:8:1309:1588:4319,HWI-D00104:165:C29AHACXX:8:2205:8797:54834,HWI-D00104:165:C29AHACXX:8:2103:9239:89380,HWI-D00104:165:C29AHACXX:8:2101:4727:26467,HWI-D00104:165:C29AHACXX:8:1304:8250:42531,HWI-D00104:165:C29AHACXX:8:1305:2701:20643,HWI-D00104:165:C29AHACXX:8:1105:4881:77384,HWI-D00104:165:C29AHACXX:8:2306:4758:22473,HWI-D00104:165:C29AHACXX:8:1202:1219:6780,HWI-D00104:165:C29AHACXX:8:1205:3567:68684,HWI-D00104:165:C29AHACXX:8:2305:14577:58401,HWI-D00104:165:C29AHACXX:8:1301:16613:13957,HWI-D00104:165:C29AHACXX:8:1101:10459:68014,HWI-D00104:165:C29AHACXX:8:1106:18540:6298,HWI-D00104:165:C29AHACXX:8:1102:8503:49819,HWI-D00104:165:C29AHACXX:8:2206:16007:14499,HWI-D00104:165:C29AHACXX:8:1103:4932:59585,HWI-D00104:165:C29AHACXX:8:2202:20159:63748,HWI-D00104:165:C29AHACXX:8:2104:16748:49637;sequence=TACAGTTAATGAAAACTTAAAAGATGAAAAGATCGTAAAAATCATAAATAGCTG;start=123792;subtype=IES;support_ref=0;support_variant=47;type=IES;
scaffold51_41_with_IES	MILORD	internal_eliminated_sequence	126853	126981	.	.	.	ID=MILORD.41.126853.126981;Name=MILORD.41.126853.126981;bounded_by_ta=TRUE;common_boundary=Both;end=126981;ies_id=IESPGM.PTET51.1.41.123264;ies_left_dist=0;ies_min_dist=0;ies_right_dist=0;junction_seq=tgggtgtaattatagTAaatgatgtcttaaaa;read_names=HWI-D00104:165:C29AHACXX:8:2303:5454:59877,HWI-D00104:165:C29AHACXX:8:2308:12342:98071,HWI-D00104:165:C29AHACXX:8:2307:14633:93942,HWI-D00104:165:C29AHACXX:8:1108:15802:94255,HWI-D00104:165:C29AHACXX:8:2204:19206:83662,HWI-D00104:165:C29AHACXX:8:2204:11997:59443,HWI-D00104:165:C29AHACXX:8:2209:11459:16958,HWI-D00104:165:C29AHACXX:8:1306:14903:60906,HWI-D00104:165:C29AHACXX:8:1103:21076:68846,HWI-D00104:165:C29AHACXX:8:1201:8868:89216,HWI-D00104:165:C29AHACXX:8:2306:5040:89792,HWI-D00104:165:C29AHACXX:8:2307:3364:72543,HWI-D00104:165:C29AHACXX:8:1304:11570:90100,HWI-D00104:165:C29AHACXX:8:2307:20524:16569,HWI-D00104:165:C29AHACXX:8:2308:10394:38678,HWI-D00104:165:C29AHACXX:8:1204:6632:19664,HWI-D00104:165:C29AHACXX:8:2104:19428:69531,HWI-D00104:165:C29AHACXX:8:2301:18871:66075,HWI-D00104:165:C29AHACXX:8:1303:18920:93591,HWI-D00104:165:C29AHACXX:8:1203:6581:4947,HWI-D00104:165:C29AHACXX:8:1205:20014:46442,HWI-D00104:165:C29AHACXX:8:2308:8317:54348,HWI-D00104:165:C29AHACXX:8:2303:9799:33976,HWI-D00104:165:C29AHACXX:8:1303:1557:98425,HWI-D00104:165:C29AHACXX:8:2209:9143:16127,HWI-D00104:165:C29AHACXX:8:2202:8858:42349,HWI-D00104:165:C29AHACXX:8:2207:17167:26298,HWI-D00104:165:C29AHACXX:8:2103:7741:78221,HWI-D00104:165:C29AHACXX:8:1302:10006:16434,HWI-D00104:165:C29AHACXX:8:2203:15937:61207,HWI-D00104:165:C29AHACXX:8:1102:1468:53368;sequence=TATTATTCTACTAGAATAAACCTCAGGTTTGTTCATTTAAGACTTTTCTCATTAAATTAATATAGTAATAAATATAAAAATTCGAATTCACTATTAGTTCTATGTTGAATTTTTATTTTAAATCTACAA;start=126853;subtype=IES;support_ref=4;support_variant=31;type=IES;
scaffold51_41_with_IES	MILORD	internal_eliminated_sequence	127880	127963	.	.	.	ID=MILORD.41.127880.127963;Name=MILORD.41.127880.127963;bounded_by_ta=TRUE;common_boundary=Both;end=127963;ies_id=IESPGM.PTET51.1.41.124162;ies_left_dist=0;ies_min_dist=0;ies_right_dist=0;junction_seq=aagacaagagaaaaaTAgcaacaattattaaa;read_names=HWI-D00104:165:C29AHACXX:8:2101:11864:5504,HWI-D00104:165:C29AHACXX:8:2202:2909:49457,HWI-D00104:165:C29AHACXX:8:1101:8822:29507,HWI-D00104:165:C29AHACXX:8:1204:6104:12294,HWI-D00104:165:C29AHACXX:8:1206:13384:4417,HWI-D00104:165:C29AHACXX:8:2103:18539:49720,HWI-D00104:165:C29AHACXX:8:1107:9800:64367,HWI-D00104:165:C29AHACXX:8:1201:9398:28904,HWI-D00104:165:C29AHACXX:8:1202:6480:42982,HWI-D00104:165:C29AHACXX:8:1302:7986:78440,HWI-D00104:165:C29AHACXX:8:1301:4307:8802,HWI-D00104:165:C29AHACXX:8:2301:8007:82348,HWI-D00104:165:C29AHACXX:8:1304:1080:33502,HWI-D00104:165:C29AHACXX:8:1203:8329:13596;sequence=TACAATTCTAAATATTTATTTTTTTAAATTAATGTTAAATATGATATTGCATAATTAAATAAGTCAAACATTAATATTTAGCTG;start=127880;subtype=IES;support_ref=2;support_variant=14;type=IES;
scaffold51_41_with_IES	MILORD	internal_eliminated_sequence	129145	129281	.	.	.	ID=MILORD.41.129145.129281;Name=MILORD.41.129145.129281;bounded_by_ta=TRUE;common_boundary=Both;end=129281;ies_id=IESPGM.PTET51.1.41.125343;ies_left_dist=0;ies_min_dist=0;ies_right_dist=0;junction_seq=atgttttagttattgTAtaataattcaaatgc;read_names=HWI-D00104:165:C29AHACXX:8:1106:16339:62398,HWI-D00104:165:C29AHACXX:8:1302:4112:29122,HWI-D00104:165:C29AHACXX:8:2306:5613:61516,HWI-D00104:165:C29AHACXX:8:2203:13949:76432,HWI-D00104:165:C29AHACXX:8:2209:18830:35677,HWI-D00104:165:C29AHACXX:8:1301:18074:69497,HWI-D00104:165:C29AHACXX:8:2204:5189:57034,HWI-D00104:165:C29AHACXX:8:1101:14270:51248,HWI-D00104:165:C29AHACXX:8:2305:18804:79737,HWI-D00104:165:C29AHACXX:8:2301:5464:51301,HWI-D00104:165:C29AHACXX:8:1108:5612:82971,HWI-D00104:165:C29AHACXX:8:1206:4290:53967,HWI-D00104:165:C29AHACXX:8:2102:20502:13539,HWI-D00104:165:C29AHACXX:8:1101:16221:7909,HWI-D00104:165:C29AHACXX:8:1103:6107:29588,HWI-D00104:165:C29AHACXX:8:2302:8833:63425,HWI-D00104:165:C29AHACXX:8:2205:7294:13277,HWI-D00104:165:C29AHACXX:8:2305:15951:74778,HWI-D00104:165:C29AHACXX:8:1206:6825:39004,HWI-D00104:165:C29AHACXX:8:2206:14429:57477,HWI-D00104:165:C29AHACXX:8:1107:18321:27149,HWI-D00104:165:C29AHACXX:8:1105:17211:58998,HWI-D00104:165:C29AHACXX:8:1107:17260:94433,HWI-D00104:165:C29AHACXX:8:1305:15135:65626,HWI-D00104:165:C29AHACXX:8:1201:15879:73949,HWI-D00104:165:C29AHACXX:8:1108:17755:13938,HWI-D00104:165:C29AHACXX:8:2307:9829:67222,HWI-D00104:165:C29AHACXX:8:1302:11167:39004,HWI-D00104:165:C29AHACXX:8:1303:5315:53734,HWI-D00104:165:C29AHACXX:8:2307:6364:97994;sequence=TATTGTTAGATGATGGTCAAATTTTTCTTTTTATGGTTTAGAAATAAATCTTGTAAAAATAATAGTTAATTCAATTTTAGAGAATTAAAAATAATTACCATTAACTATAATTAAAAAGGTTTATTATGATTTTACAA;start=129145;subtype=IES;support_ref=10;support_variant=30;type=IES;
scaffold51_41_with_IES	MILORD	internal_eliminated_sequence	131684	131759	.	.	.	ID=MILORD.41.131684.131759;Name=MILORD.41.131684.131759;bounded_by_ta=TRUE;common_boundary=LEFT;end=131759;ies_id=IESPGM.PTET51.1.41.127745;ies_left_dist=0;ies_min_dist=0;ies_right_dist=8;junction_seq=ataaatttaagaaaaTAttagtgtaactaaga;read_names=HWI-D00104:165:C29AHACXX:8:1103:15886:14789;sequence=TACAGTTTGGGATGAGTTAAAAATAAATTTGATGATATGTAAAATAGAAATTCAAAATAGCTGAAAATATTATTTG;start=131684;subtype=PARTIAL_INTERNAL;support_ref=6;support_variant=1;type=ALTERNATIVE;
scaffold51_41_with_IES	MILORD	internal_eliminated_sequence	131684	131767	.	.	.	ID=MILORD.41.131684.131767;Name=MILORD.41.131684.131767;bounded_by_ta=TRUE;common_boundary=Both;end=131767;ies_id=IESPGM.PTET51.1.41.127745;ies_left_dist=0;ies_min_dist=0;ies_right_dist=0;junction_seq=ataaatttaagaaaaTAactaagaaataacca;read_names=HWI-D00104:165:C29AHACXX:8:1101:18914:90958,HWI-D00104:165:C29AHACXX:8:1104:7003:16370,HWI-D00104:165:C29AHACXX:8:2209:12189:30593,HWI-D00104:165:C29AHACXX:8:1103:19255:83305,HWI-D00104:165:C29AHACXX:8:2204:13097:28843,HWI-D00104:165:C29AHACXX:8:2305:8795:101334,HWI-D00104:165:C29AHACXX:8:1108:14264:98012,HWI-D00104:165:C29AHACXX:8:1302:8271:57334,HWI-D00104:165:C29AHACXX:8:2101:19979:91549,HWI-D00104:165:C29AHACXX:8:2102:17039:88427,HWI-D00104:165:C29AHACXX:8:1307:8070:20872,HWI-D00104:165:C29AHACXX:8:1206:19051:60706,HWI-D00104:165:C29AHACXX:8:1105:17924:13210,HWI-D00104:165:C29AHACXX:8:1102:6988:85511,HWI-D00104:165:C29AHACXX:8:1108:10928:13991,HWI-D00104:165:C29AHACXX:8:1205:8970:85345,HWI-D00104:165:C29AHACXX:8:1205:11104:35134;sequence=TACAGTTTGGGATGAGTTAAAAATAAATTTGATGATATGTAAAATAGAAATTCAAAATAGCTGAAAATATTATTTGTATTAGTG;start=131684;subtype=IES;support_ref=12;support_variant=17;type=IES;
scaffold51_41_with_IES	MILORD	internal_eliminated_sequence	133078	133187	.	.	.	ID=MILORD.41.133078.133187;Name=MILORD.41.133078.133187;bounded_by_ta=TRUE;common_boundary=LEFT;end=133187;ies_id=IESPGM.PTET51.1.41.129055;ies_left_dist=0;ies_min_dist=0;ies_right_dist=-2;junction_seq=agattttttaaatggTAtgatgatatgctggt;read_names=HWI-D00104:165:C29AHACXX:8:2303:14463:55757;sequence=TATAGATAAATTATTTGCTTTTAAAAATGTTACTTCAGCTTTACTTTATAACATTATAAATGTAATTATTCATATGAATTTATTTATAAAAAATGAGTAATTCATCAGTA;start=133078;subtype=PARTIAL_EXTERNAL;support_ref=9;support_variant=1;type=ALTERNATIVE;
scaffold51_41_with_IES	MILORD	internal_eliminated_sequence	133078	133185	.	.	.	ID=MILORD.41.133078.133185;Name=MILORD.41.133078.133185;bounded_by_ta=TRUE;common_boundary=Both;end=133185;ies_id=IESPGM.PTET51.1.41.129055;ies_left_dist=0;ies_min_dist=0;ies_right_dist=0;junction_seq=agattttttaaatggTAtatgatgatatgctg;read_names=HWI-D00104:165:C29AHACXX:8:1202:13322:34434,HWI-D00104:165:C29AHACXX:8:1107:14034:66580,HWI-D00104:165:C29AHACXX:8:1306:6620:48141,HWI-D00104:165:C29AHACXX:8:2102:12216:52099,HWI-D00104:165:C29AHACXX:8:2307:6351:4381,HWI-D00104:165:C29AHACXX:8:1102:2372:31333,HWI-D00104:165:C29AHACXX:8:1105:15879:7531,HWI-D00104:165:C29AHACXX:8:2102:1753:25853,HWI-D00104:165:C29AHACXX:8:2209:10901:79222,HWI-D00104:165:C29AHACXX:8:2104:20101:41741,HWI-D00104:165:C29AHACXX:8:2102:17316:43145,HWI-D00104:165:C29AHACXX:8:1106:13397:41029,HWI-D00104:165:C29AHACXX:8:1204:12027:17229,HWI-D00104:165:C29AHACXX:8:1309:12252:90446,HWI-D00104:165:C29AHACXX:8:1103:13552:66090,HWI-D00104:165:C29AHACXX:8:1105:16405:65267,HWI-D00104:165:C29AHACXX:8:2304:1621:92738,HWI-D00104:165:C29AHACXX:8:2104:3736:29668,HWI-D00104:165:C29AHACXX:8:2204:9733:8674,HWI-D00104:165:C29AHACXX:8:2203:10778:22229,HWI-D00104:165:C29AHACXX:8:1301:12931:43566,HWI-D00104:165:C29AHACXX:8:1305:18516:53321;sequence=TATAGATAAATTATTTGCTTTTAAAAATGTTACTTCAGCTTTACTTTATAACATTATAAATGTAATTATTCATATGAATTTATTTATAAAAAATGAGTAATTCATCAG;start=133078;subtype=IES;support_ref=18;support_variant=22;type=IES;
scaffold51_41_with_IES	MILORD	internal_eliminated_sequence	133693	133720	.	.	.	ID=MILORD.41.133693.133720;Name=MILORD.41.133693.133720;bounded_by_ta=TRUE;common_boundary=None;end=133720;ies_id=IESPGM.PTET51.1.41.129055;ies_left_dist=-615;ies_min_dist=535;ies_right_dist=-535;junction_seq=caaatagttagttgtTAttgagtcatatgtaa;read_names=HWI-D00104:165:C29AHACXX:8:1302:4499:83617;sequence=TATAATATATTAGAAATCATGCTGATTA;start=133693;subtype=MAC;support_ref=114;support_variant=1;type=CRYPTIC;
scaffold51_41_with_IES	MILORD	internal_eliminated_sequence	136089	136115	.	.	.	ID=MILORD.41.136089.136115;Name=MILORD.41.136089.136115;bounded_by_ta=TRUE;common_boundary=Both;end=136115;ies_id=IESPGM.PTET51.1.41.131958;ies_left_dist=0;ies_min_dist=0;ies_right_dist=0;junction_seq=tatcagatacacaaaTAcatttgcatattctc;read_names=HWI-D00104:165:C29AHACXX:8:1107:17390:38399,HWI-D00104:165:C29AHACXX:8:1104:5733:82131,HWI-D00104:165:C29AHACXX:8:2103:19323:19874,HWI-D00104:165:C29AHACXX:8:1302:3547:86740,HWI-D00104:165:C29AHACXX:8:2205:18266:66729,HWI-D00104:165:C29AHACXX:8:1303:3311:96657,HWI-D00104:165:C29AHACXX:8:2206:3051:10141,HWI-D00104:165:C29AHACXX:8:1104:12204:60860,HWI-D00104:165:C29AHACXX:8:1107:3167:96253,HWI-D00104:165:C29AHACXX:8:2103:3449:13393,HWI-D00104:165:C29AHACXX:8:1303:17623:43487,HWI-D00104:165:C29AHACXX:8:1105:10733:96282,HWI-D00104:165:C29AHACXX:8:1205:11886:6406,HWI-D00104:165:C29AHACXX:8:1204:10070:38863,HWI-D00104:165:C29AHACXX:8:1205:11371:59340,HWI-D00104:165:C29AHACXX:8:1303:6202:96523;sequence=TATAATAAATATGATTGAAATACTCTA;start=136089;subtype=IES;support_ref=9;support_variant=16;type=IES;
```
