## Supplementary material for "RNA-mediated nucleosome depletion is required for elimination of transposon-derived DNA": MILORD.gff3 (part 56 of 91)

```
scaffold51_41_with_IES	MILORD	internal_eliminated_sequence	137012	137108	.	.	.	ID=MILORD.41.137012.137108;Name=MILORD.41.137012.137108;bounded_by_ta=TRUE;common_boundary=RIGHT;end=137108;ies_id=IESPGM.PTET51.1.41.132870;ies_left_dist=16;ies_min_dist=0;ies_right_dist=0;junction_seq=atgccttcatattcaTAtataaaatgagtatg;read_names=HWI-D00104:165:C29AHACXX:8:1303:4178:41445;sequence=TATACGCCAAACCTCTTACATCTAATTATTTTAATTTTTTTTAATTCTGAGAATTATAATAAATGGTTGGATCATAAAATTAAAATTCTATCATCTA;start=137012;subtype=PARTIAL_EXTERNAL;support_ref=13;support_variant=1;type=ALTERNATIVE;
scaffold51_41_with_IES	MILORD	internal_eliminated_sequence	137028	137108	.	.	.	ID=MILORD.41.137028.137108;Name=MILORD.41.137028.137108;bounded_by_ta=TRUE;common_boundary=Both;end=137108;ies_id=IESPGM.PTET51.1.41.132870;ies_left_dist=0;ies_min_dist=0;ies_right_dist=0;junction_seq=atacgccaaacctctTAtataaaatgagtatg;read_names=HWI-D00104:165:C29AHACXX:8:1309:13085:23975,HWI-D00104:165:C29AHACXX:8:2203:19379:43597,HWI-D00104:165:C29AHACXX:8:1201:3847:95981,HWI-D00104:165:C29AHACXX:8:1106:2150:10751,HWI-D00104:165:C29AHACXX:8:2306:11128:13149,HWI-D00104:165:C29AHACXX:8:2204:7375:84039,HWI-D00104:165:C29AHACXX:8:2303:19255:10819,HWI-D00104:165:C29AHACXX:8:2207:8773:70661,HWI-D00104:165:C29AHACXX:8:1105:16769:24312,HWI-D00104:165:C29AHACXX:8:2302:18245:49928,HWI-D00104:165:C29AHACXX:8:1204:1789:32489,HWI-D00104:165:C29AHACXX:8:1307:15740:57833,HWI-D00104:165:C29AHACXX:8:1301:13483:14124,HWI-D00104:165:C29AHACXX:8:2205:7955:75359,HWI-D00104:165:C29AHACXX:8:1106:2103:77515,HWI-D00104:165:C29AHACXX:8:2307:15769:88006,HWI-D00104:165:C29AHACXX:8:1303:3564:15850,HWI-D00104:165:C29AHACXX:8:1203:8713:5505,HWI-D00104:165:C29AHACXX:8:1101:10315:53040,HWI-D00104:165:C29AHACXX:8:2204:5152:47634,HWI-D00104:165:C29AHACXX:8:1103:4854:47546,HWI-D00104:165:C29AHACXX:8:2203:14800:23135,HWI-D00104:165:C29AHACXX:8:2308:11934:68429,HWI-D00104:165:C29AHACXX:8:2209:14276:12697,HWI-D00104:165:C29AHACXX:8:1305:8121:69595,HWI-D00104:165:C29AHACXX:8:2102:2961:6314,HWI-D00104:165:C29AHACXX:8:2202:16057:64030,HWI-D00104:165:C29AHACXX:8:2209:3031:84263,HWI-D00104:165:C29AHACXX:8:1307:8593:34020,HWI-D00104:165:C29AHACXX:8:2205:16390:12470,HWI-D00104:165:C29AHACXX:8:1103:11898:33618,HWI-D00104:165:C29AHACXX:8:1108:4944:43707,HWI-D00104:165:C29AHACXX:8:1102:19731:60795,HWI-D00104:165:C29AHACXX:8:1202:12183:8174,HWI-D00104:165:C29AHACXX:8:2305:9586:69219,HWI-D00104:165:C29AHACXX:8:2304:15170:24038,HWI-D00104:165:C29AHACXX:8:2203:10256:52705,HWI-D00104:165:C29AHACXX:8:2105:10905:22868,HWI-D00104:165:C29AHACXX:8:2206:19866:93810,HWI-D00104:165:C29AHACXX:8:1101:7825:80335,HWI-D00104:165:C29AHACXX:8:1304:11586:34946,HWI-D00104:165:C29AHACXX:8:1104:15873:41816,HWI-D00104:165:C29AHACXX:8:2305:16600:92369,HWI-D00104:165:C29AHACXX:8:2305:11876:28196,HWI-D00104:165:C29AHACXX:8:2202:17771:79256,HWI-D00104:165:C29AHACXX:8:1201:12019:92841,HWI-D00104:165:C29AHACXX:8:1302:18866:76142,HWI-D00104:165:C29AHACXX:8:2203:18599:49289,HWI-D00104:165:C29AHACXX:8:2105:8360:64413,HWI-D00104:165:C29AHACXX:8:2105:13961:25590,HWI-D00104:165:C29AHACXX:8:2301:15350:50408,HWI-D00104:165:C29AHACXX:8:1301:16607:69075,HWI-D00104:165:C29AHACXX:8:2108:5125:90511,HWI-D00104:165:C29AHACXX:8:2203:6503:25748;sequence=TACATCTAATTATTTTAATTTTTTTTAATTCTGAGAATTATAATAAATGGTTGGATCATAAAATTAAAATTCTATCATCTA;start=137028;subtype=IES;support_ref=2;support_variant=54;type=IES;
scaffold51_41_with_IES	MILORD	internal_eliminated_sequence	139261	139389	.	.	.	ID=MILORD.41.139261.139389;Name=MILORD.41.139261.139389;bounded_by_ta=TRUE;common_boundary=Both;end=139389;ies_id=IESPGM.PTET51.1.41.135022;ies_left_dist=0;ies_min_dist=0;ies_right_dist=0;junction_seq=caatcatttccaataTAattcttgttgcataa;read_names=HWI-D00104:165:C29AHACXX:8:1105:3882:54839,HWI-D00104:165:C29AHACXX:8:2202:9780:84132,HWI-D00104:165:C29AHACXX:8:1306:7595:89722,HWI-D00104:165:C29AHACXX:8:2306:10490:80524,HWI-D00104:165:C29AHACXX:8:2104:9619:96254,HWI-D00104:165:C29AHACXX:8:1304:1994:43029,HWI-D00104:165:C29AHACXX:8:1202:6903:86260,HWI-D00104:165:C29AHACXX:8:1306:16122:54500,HWI-D00104:165:C29AHACXX:8:1105:15271:13084,HWI-D00104:165:C29AHACXX:8:2207:5336:29304,HWI-D00104:165:C29AHACXX:8:1107:17948:12311,HWI-D00104:165:C29AHACXX:8:1102:4579:55540,HWI-D00104:165:C29AHACXX:8:2209:4100:59222,HWI-D00104:165:C29AHACXX:8:2104:14634:47689,HWI-D00104:165:C29AHACXX:8:2103:9055:76299,HWI-D00104:165:C29AHACXX:8:2104:1710:19133,HWI-D00104:165:C29AHACXX:8:1307:5623:74609,HWI-D00104:165:C29AHACXX:8:2101:1239:80993,HWI-D00104:165:C29AHACXX:8:1202:16660:24501,HWI-D00104:165:C29AHACXX:8:1303:8465:46362,HWI-D00104:165:C29AHACXX:8:1204:13185:34146,HWI-D00104:165:C29AHACXX:8:1105:18103:77939,HWI-D00104:165:C29AHACXX:8:1102:17629:85562,HWI-D00104:165:C29AHACXX:8:1104:7604:44619,HWI-D00104:165:C29AHACXX:8:2105:8363:58784,HWI-D00104:165:C29AHACXX:8:2207:2198:27594,HWI-D00104:165:C29AHACXX:8:1101:12653:75396,HWI-D00104:165:C29AHACXX:8:2104:9118:76894,HWI-D00104:165:C29AHACXX:8:1105:9027:59351,HWI-D00104:165:C29AHACXX:8:2202:10808:40631,HWI-D00104:165:C29AHACXX:8:1102:13133:35810,HWI-D00104:165:C29AHACXX:8:2204:14994:13616,HWI-D00104:165:C29AHACXX:8:1302:4542:17461,HWI-D00104:165:C29AHACXX:8:1204:10578:12913,HWI-D00104:165:C29AHACXX:8:1204:7602:28155,HWI-D00104:165:C29AHACXX:8:2202:12865:20849,HWI-D00104:165:C29AHACXX:8:2205:4059:5307,HWI-D00104:165:C29AHACXX:8:1307:1961:54488,HWI-D00104:165:C29AHACXX:8:1101:6907:33769,HWI-D00104:165:C29AHACXX:8:1106:18097:85225,HWI-D00104:165:C29AHACXX:8:1309:12060:17083,HWI-D00104:165:C29AHACXX:8:1205:7811:82010,HWI-D00104:165:C29AHACXX:8:2305:13810:63899;sequence=TATTGTTCTATTAATAATCATACTAAGTTAAGTTTATTAGTTGATAATGTTAAATTGTAAAATAGTTAATTAGCCTAAGGATTTTGAGTTAAGAAACTAAAGAGATAAATTTCAATATTGAATTAACAA;start=139261;subtype=IES;support_ref=2;support_variant=43;type=IES;
scaffold51_41_with_IES	MILORD	internal_eliminated_sequence	141515	141540	.	.	.	ID=MILORD.41.141515.141540;Name=MILORD.41.141515.141540;bounded_by_ta=TRUE;common_boundary=Both;end=141540;ies_id=IESPGM.PTET51.1.41.137147;ies_left_dist=0;ies_min_dist=0;ies_right_dist=0;junction_seq=actcattacagaaatTAgttcgatgttttatt;read_names=HWI-D00104:165:C29AHACXX:8:1201:3029:74094,HWI-D00104:165:C29AHACXX:8:2209:3618:19880,HWI-D00104:165:C29AHACXX:8:2204:13918:48935,HWI-D00104:165:C29AHACXX:8:1202:5897:94815,HWI-D00104:165:C29AHACXX:8:2204:11182:31888,HWI-D00104:165:C29AHACXX:8:2202:9803:58829,HWI-D00104:165:C29AHACXX:8:1206:12382:9610,HWI-D00104:165:C29AHACXX:8:1104:14333:4382,HWI-D00104:165:C29AHACXX:8:1201:15760:43733,HWI-D00104:165:C29AHACXX:8:2304:5264:70073,HWI-D00104:165:C29AHACXX:8:1204:8874:91801,HWI-D00104:165:C29AHACXX:8:1202:12916:66157,HWI-D00104:165:C29AHACXX:8:1107:13317:59837,HWI-D00104:165:C29AHACXX:8:1309:11139:48246,HWI-D00104:165:C29AHACXX:8:1102:14579:57755,HWI-D00104:165:C29AHACXX:8:2307:14733:75078,HWI-D00104:165:C29AHACXX:8:1105:9460:2083,HWI-D00104:165:C29AHACXX:8:2204:18817:63910,HWI-D00104:165:C29AHACXX:8:1305:15486:7215,HWI-D00104:165:C29AHACXX:8:1306:5747:2750,HWI-D00104:165:C29AHACXX:8:2301:6873:47722,HWI-D00104:165:C29AHACXX:8:1203:16095:39445,HWI-D00104:165:C29AHACXX:8:2206:13195:13025,HWI-D00104:165:C29AHACXX:8:1205:6488:63624,HWI-D00104:165:C29AHACXX:8:1203:20370:48969,HWI-D00104:165:C29AHACXX:8:1103:13194:85143,HWI-D00104:165:C29AHACXX:8:1303:11952:35694,HWI-D00104:165:C29AHACXX:8:2104:12128:80629,HWI-D00104:165:C29AHACXX:8:1106:10195:91160,HWI-D00104:165:C29AHACXX:8:2304:5794:28183,HWI-D00104:165:C29AHACXX:8:1307:18102:85079,HWI-D00104:165:C29AHACXX:8:2204:6576:59071,HWI-D00104:165:C29AHACXX:8:1202:12583:73838,HWI-D00104:165:C29AHACXX:8:1203:5032:95764,HWI-D00104:165:C29AHACXX:8:1104:15019:93971,HWI-D00104:165:C29AHACXX:8:1304:14590:51798,HWI-D00104:165:C29AHACXX:8:2303:6163:25091,HWI-D00104:165:C29AHACXX:8:2202:9925:20288,HWI-D00104:165:C29AHACXX:8:1203:14555:20809,HWI-D00104:165:C29AHACXX:8:2204:3204:73203,HWI-D00104:165:C29AHACXX:8:1102:2801:76902,HWI-D00104:165:C29AHACXX:8:1105:12686:9016,HWI-D00104:165:C29AHACXX:8:2103:6369:86260,HWI-D00104:165:C29AHACXX:8:1101:17345:21619,HWI-D00104:165:C29AHACXX:8:1204:12736:19155,HWI-D00104:165:C29AHACXX:8:1303:17251:56661,HWI-D00104:165:C29AHACXX:8:2206:2708:101096,HWI-D00104:165:C29AHACXX:8:2201:8072:95116,HWI-D00104:165:C29AHACXX:8:1201:9322:12853,HWI-D00104:165:C29AHACXX:8:2209:4206:47559,HWI-D00104:165:C29AHACXX:8:2301:18113:36948,HWI-D00104:165:C29AHACXX:8:1104:11962:87352,HWI-D00104:165:C29AHACXX:8:2207:15570:25036,HWI-D00104:165:C29AHACXX:8:1306:1365:80236,HWI-D00104:165:C29AHACXX:8:1104:4157:59921,HWI-D00104:165:C29AHACXX:8:2101:16336:92706,HWI-D00104:165:C29AHACXX:8:1101:5102:62473,HWI-D00104:165:C29AHACXX:8:1205:5874:62923;sequence=TATAATAAAATCAAAACCATGACCTA;start=141515;subtype=IES;support_ref=9;support_variant=58;type=IES;
scaffold51_41_with_IES	MILORD	internal_eliminated_sequence	141717	141778	.	.	.	ID=MILORD.41.141717.141778;Name=MILORD.41.141717.141778;bounded_by_ta=TRUE;common_boundary=Both;end=141778;ies_id=IESPGM.PTET51.1.41.137323;ies_left_dist=0;ies_min_dist=0;ies_right_dist=0;junction_seq=gcattgttagacttaTAtcattacctaatcag;read_names=HWI-D00104:165:C29AHACXX:8:1202:7354:62405,HWI-D00104:165:C29AHACXX:8:2304:18959:57340,HWI-D00104:165:C29AHACXX:8:2108:19409:29494,HWI-D00104:165:C29AHACXX:8:2306:17527:55076,HWI-D00104:165:C29AHACXX:8:2307:4745:11885,HWI-D00104:165:C29AHACXX:8:2207:5925:39271,HWI-D00104:165:C29AHACXX:8:2105:14717:51095,HWI-D00104:165:C29AHACXX:8:2307:6891:16666,HWI-D00104:165:C29AHACXX:8:1202:12882:20709,HWI-D00104:165:C29AHACXX:8:1202:10747:9823,HWI-D00104:165:C29AHACXX:8:2307:14145:88969,HWI-D00104:165:C29AHACXX:8:1203:16064:98092,HWI-D00104:165:C29AHACXX:8:1305:5155:53014,HWI-D00104:165:C29AHACXX:8:2207:12995:55299,HWI-D00104:165:C29AHACXX:8:1107:18829:46361,HWI-D00104:165:C29AHACXX:8:1105:7695:57516,HWI-D00104:165:C29AHACXX:8:2102:3540:17865,HWI-D00104:165:C29AHACXX:8:2305:6835:89436,HWI-D00104:165:C29AHACXX:8:1203:18027:65428,HWI-D00104:165:C29AHACXX:8:1204:15275:69130,HWI-D00104:165:C29AHACXX:8:2203:4615:2614,HWI-D00104:165:C29AHACXX:8:2102:6035:26105,HWI-D00104:165:C29AHACXX:8:1205:10785:49086,HWI-D00104:165:C29AHACXX:8:1107:17671:91784,HWI-D00104:165:C29AHACXX:8:2206:14211:20996,HWI-D00104:165:C29AHACXX:8:1206:10946:70932,HWI-D00104:165:C29AHACXX:8:1105:17333:96933,HWI-D00104:165:C29AHACXX:8:2304:11481:35318,HWI-D00104:165:C29AHACXX:8:1201:6603:28438,HWI-D00104:165:C29AHACXX:8:1206:6572:86738,HWI-D00104:165:C29AHACXX:8:2204:9445:53582,HWI-D00104:165:C29AHACXX:8:2204:20612:93530,HWI-D00104:165:C29AHACXX:8:1306:16919:89821;sequence=TATAGGAGATTCAATTCATAATTATTTAAACTTTAAACTACAAATCTTCATCATAAGTACTG;start=141717;subtype=IES;support_ref=4;support_variant=33;type=IES;
scaffold51_41_with_IES	MILORD	internal_eliminated_sequence	142343	142462	.	.	.	ID=MILORD.41.142343.142462;Name=MILORD.41.142343.142462;bounded_by_ta=TRUE;common_boundary=Both;end=142462;ies_id=IESPGM.PTET51.1.41.137887;ies_left_dist=0;ies_min_dist=0;ies_right_dist=0;junction_seq=taagtccatttttaaTAacagatatcaataat;read_names=HWI-D00104:165:C29AHACXX:8:1202:5979:21304,HWI-D00104:165:C29AHACXX:8:2201:6923:16669,HWI-D00104:165:C29AHACXX:8:1302:10091:17424,HWI-D00104:165:C29AHACXX:8:2201:8654:3983,HWI-D00104:165:C29AHACXX:8:2205:14861:19663,HWI-D00104:165:C29AHACXX:8:2102:1456:52472,HWI-D00104:165:C29AHACXX:8:2203:15838:99921,HWI-D00104:165:C29AHACXX:8:2207:16689:63879,HWI-D00104:165:C29AHACXX:8:1304:2446:8102,HWI-D00104:165:C29AHACXX:8:1302:18413:71879,HWI-D00104:165:C29AHACXX:8:2207:3938:61024,HWI-D00104:165:C29AHACXX:8:2308:12384:68407,HWI-D00104:165:C29AHACXX:8:1104:12937:4248,HWI-D00104:165:C29AHACXX:8:1202:10831:69406,HWI-D00104:165:C29AHACXX:8:2304:15839:84421,HWI-D00104:165:C29AHACXX:8:1202:1674:10993,HWI-D00104:165:C29AHACXX:8:1201:4077:87310,HWI-D00104:165:C29AHACXX:8:2207:6639:82424,HWI-D00104:165:C29AHACXX:8:2308:18257:74178,HWI-D00104:165:C29AHACXX:8:1102:2663:88611,HWI-D00104:165:C29AHACXX:8:2108:9683:56926;sequence=TATAGTAGAACCATTGTTATTTTTCTAATGTTTAGTTATGTTTAAATTAAGTGAATTTGAATTTGAGTTGGTTTTTAATTAGTATTAAATGAAAATACTCAAATGATTGCTTATTTAATG;start=142343;subtype=IES;support_ref=32;support_variant=21;type=IES;
scaffold51_41_with_IES	MILORD	internal_eliminated_sequence	142688	142764	.	.	.	ID=MILORD.41.142688.142764;Name=MILORD.41.142688.142764;bounded_by_ta=TRUE;common_boundary=Both;end=142764;ies_id=IESPGM.PTET51.1.41.138112;ies_left_dist=0;ies_min_dist=0;ies_right_dist=0;junction_seq=gatttgaagttgtgtTAgcttttaatgggtta;read_names=HWI-D00104:165:C29AHACXX:8:1103:15540:78547,HWI-D00104:165:C29AHACXX:8:2304:17907:24493,HWI-D00104:165:C29AHACXX:8:1107:12225:24498,HWI-D00104:165:C29AHACXX:8:2201:4758:78726;sequence=TACATTTGAAATATTTAACTCATTTATTTTATTTATTTCATTAAATTTGGATCTGAGAAAACCAATTCATTCCACTA;start=142688;subtype=IES;support_ref=4;support_variant=4;type=IES;
scaffold51_41_with_IES	MILORD	internal_eliminated_sequence	143793	143894	.	.	.	ID=MILORD.41.143793.143894;Name=MILORD.41.143793.143894;bounded_by_ta=TRUE;common_boundary=Both;end=143894;ies_id=IESPGM.PTET51.1.41.139092;ies_left_dist=0;ies_min_dist=0;ies_right_dist=0;junction_seq=catttttacagttgtTAtatggctacccatat;read_names=HWI-D00104:165:C29AHACXX:8:2104:2430:16447,HWI-D00104:165:C29AHACXX:8:2204:16316:7721,HWI-D00104:165:C29AHACXX:8:2108:8028:46206,HWI-D00104:165:C29AHACXX:8:2103:9999:88908,HWI-D00104:165:C29AHACXX:8:1201:9626:78687,HWI-D00104:165:C29AHACXX:8:1201:15142:52727,HWI-D00104:165:C29AHACXX:8:2303:7605:61475,HWI-D00104:165:C29AHACXX:8:1203:3948:95182,HWI-D00104:165:C29AHACXX:8:1101:6349:35230,HWI-D00104:165:C29AHACXX:8:2303:11679:42437,HWI-D00104:165:C29AHACXX:8:2306:2283:63298,HWI-D00104:165:C29AHACXX:8:2104:14818:10794,HWI-D00104:165:C29AHACXX:8:2203:9398:24465,HWI-D00104:165:C29AHACXX:8:2303:14741:100278,HWI-D00104:165:C29AHACXX:8:1205:10079:88884,HWI-D00104:165:C29AHACXX:8:1103:13559:48447,HWI-D00104:165:C29AHACXX:8:2303:1150:10044,HWI-D00104:165:C29AHACXX:8:1305:2753:74019,HWI-D00104:165:C29AHACXX:8:1205:14676:23948,HWI-D00104:165:C29AHACXX:8:1105:4027:4930,HWI-D00104:165:C29AHACXX:8:1102:19310:9117,HWI-D00104:165:C29AHACXX:8:1102:7856:100808;sequence=TACAGCTGATCATCAAGCATTTATGGATTTCTTGTACACGTACTTAAATAGATAGATTTGTTCTCCTAATGTTTAAATAAATAAATTATCTTATATCTGCCT;start=143793;subtype=IES;support_ref=8;support_variant=22;type=IES;
scaffold51_41_with_IES	MILORD	internal_eliminated_sequence	144455	144538	.	.	.	ID=MILORD.41.144455.144538;Name=MILORD.41.144455.144538;bounded_by_ta=TRUE;common_boundary=Both;end=144538;ies_id=IESPGM.PTET51.1.41.139652;ies_left_dist=0;ies_min_dist=0;ies_right_dist=0;junction_seq=tgtctcacttttttaTAttaaaatctaaaaaa;read_names=HWI-D00104:165:C29AHACXX:8:2102:16633:17870,HWI-D00104:165:C29AHACXX:8:2201:20609:79506,HWI-D00104:165:C29AHACXX:8:2306:11261:49983,HWI-D00104:165:C29AHACXX:8:1106:12290:38041,HWI-D00104:165:C29AHACXX:8:1106:2340:35084,HWI-D00104:165:C29AHACXX:8:1303:14368:76764,HWI-D00104:165:C29AHACXX:8:1107:19113:80141,HWI-D00104:165:C29AHACXX:8:1204:18036:28120,HWI-D00104:165:C29AHACXX:8:2301:6568:69912,HWI-D00104:165:C29AHACXX:8:2305:11342:22231,HWI-D00104:165:C29AHACXX:8:1205:15781:95617,HWI-D00104:165:C29AHACXX:8:1307:12782:62434,HWI-D00104:165:C29AHACXX:8:1301:19133:49295,HWI-D00104:165:C29AHACXX:8:2105:12995:67052,HWI-D00104:165:C29AHACXX:8:1304:5309:24823,HWI-D00104:165:C29AHACXX:8:1201:16076:97445,HWI-D00104:165:C29AHACXX:8:2104:1944:23270,HWI-D00104:165:C29AHACXX:8:2103:2237:37551,HWI-D00104:165:C29AHACXX:8:2306:18801:24528,HWI-D00104:165:C29AHACXX:8:1206:20376:78089,HWI-D00104:165:C29AHACXX:8:1101:7135:32404,HWI-D00104:165:C29AHACXX:8:2203:19553:57381,HWI-D00104:165:C29AHACXX:8:1101:17362:68458,HWI-D00104:165:C29AHACXX:8:1306:7331:51353,HWI-D00104:165:C29AHACXX:8:2206:15941:88774,HWI-D00104:165:C29AHACXX:8:1206:7309:64969,HWI-D00104:165:C29AHACXX:8:1103:13206:34527,HWI-D00104:165:C29AHACXX:8:1106:19046:21052,HWI-D00104:165:C29AHACXX:8:1302:19317:62714,HWI-D00104:165:C29AHACXX:8:2201:9087:55143,HWI-D00104:165:C29AHACXX:8:2108:5844:45418,HWI-D00104:165:C29AHACXX:8:1204:7290:19152,HWI-D00104:165:C29AHACXX:8:2101:6015:74066,HWI-D00104:165:C29AHACXX:8:2206:15446:39903,HWI-D00104:165:C29AHACXX:8:1203:4900:51641,HWI-D00104:165:C29AHACXX:8:1101:13546:21333,HWI-D00104:165:C29AHACXX:8:2303:18372:43082,HWI-D00104:165:C29AHACXX:8:1104:17131:99804,HWI-D00104:165:C29AHACXX:8:2204:19795:45489;sequence=TACAGCATTATTAAATATAATTCTTTATGATTTCTATTTATTAATTATTATTAATAATAAATAAAAAATCTCAAGGAATTCCTT;start=144455;subtype=IES;support_ref=4;support_variant=39;type=IES;
scaffold51_41_with_IES	MILORD	internal_eliminated_sequence	146265	146314	.	.	.	ID=MILORD.41.146265.146314;Name=MILORD.41.146265.146314;bounded_by_ta=TRUE;common_boundary=Both;end=146314;ies_id=IESPGM.PTET51.1.41.141378;ies_left_dist=0;ies_min_dist=0;ies_right_dist=0;junction_seq=atttctaaggactatTAttactcctaggacta;read_names=HWI-D00104:165:C29AHACXX:8:1202:4290:91674,HWI-D00104:165:C29AHACXX:8:2303:14994:49121,HWI-D00104:165:C29AHACXX:8:1103:14449:53949,HWI-D00104:165:C29AHACXX:8:2306:2793:79532,HWI-D00104:165:C29AHACXX:8:1301:8538:37492,HWI-D00104:165:C29AHACXX:8:2307:2389:60748,HWI-D00104:165:C29AHACXX:8:2205:12378:99246,HWI-D00104:165:C29AHACXX:8:2209:9566:53942,HWI-D00104:165:C29AHACXX:8:2308:10709:61023,HWI-D00104:165:C29AHACXX:8:1304:9887:28870,HWI-D00104:165:C29AHACXX:8:1104:12327:72021,HWI-D00104:165:C29AHACXX:8:2306:19425:61695,HWI-D00104:165:C29AHACXX:8:1105:11955:84848,HWI-D00104:165:C29AHACXX:8:1206:18933:46817,HWI-D00104:165:C29AHACXX:8:1107:3583:76122,HWI-D00104:165:C29AHACXX:8:1201:19516:58958,HWI-D00104:165:C29AHACXX:8:1304:20404:26327,HWI-D00104:165:C29AHACXX:8:1309:19650:78319,HWI-D00104:165:C29AHACXX:8:2201:3067:4661,HWI-D00104:165:C29AHACXX:8:2104:13979:96421,HWI-D00104:165:C29AHACXX:8:1103:5796:98022,HWI-D00104:165:C29AHACXX:8:2101:9062:77312,HWI-D00104:165:C29AHACXX:8:2308:12036:77458,HWI-D00104:165:C29AHACXX:8:1203:2802:88719,HWI-D00104:165:C29AHACXX:8:1101:10284:28747,HWI-D00104:165:C29AHACXX:8:1203:5748:100600,HWI-D00104:165:C29AHACXX:8:2201:9371:49183,HWI-D00104:165:C29AHACXX:8:1302:18792:14046;sequence=TATAGTTGTTAATTATTTATCTTAATATCACTAATTTACAATTCTGAATG;start=146265;subtype=IES;support_ref=12;support_variant=28;type=IES;
scaffold51_41_with_IES	MILORD	internal_eliminated_sequence	147343	147371	.	.	.	ID=MILORD.41.147343.147371;Name=MILORD.41.147343.147371;bounded_by_ta=TRUE;common_boundary=Both;end=147371;ies_id=IESPGM.PTET51.1.41.142406;ies_left_dist=0;ies_min_dist=0;ies_right_dist=0;junction_seq=taattctaaatgaagTActactattatcataa;read_names=HWI-D00104:165:C29AHACXX:8:2201:12778:87744,HWI-D00104:165:C29AHACXX:8:2105:17210:90191,HWI-D00104:165:C29AHACXX:8:1104:17064:70791,HWI-D00104:165:C29AHACXX:8:2202:3038:58647,HWI-D00104:165:C29AHACXX:8:2202:5495:97054,HWI-D00104:165:C29AHACXX:8:2104:5008:43922,HWI-D00104:165:C29AHACXX:8:2302:2801:19740,HWI-D00104:165:C29AHACXX:8:1206:16588:53909,HWI-D00104:165:C29AHACXX:8:2201:14844:29266,HWI-D00104:165:C29AHACXX:8:2202:4796:33572,HWI-D00104:165:C29AHACXX:8:1301:20123:37056,HWI-D00104:165:C29AHACXX:8:1106:11971:41339,HWI-D00104:165:C29AHACXX:8:1304:3595:41887,HWI-D00104:165:C29AHACXX:8:2301:4464:69073,HWI-D00104:165:C29AHACXX:8:2307:4674:80881,HWI-D00104:165:C29AHACXX:8:2301:7428:96838,HWI-D00104:165:C29AHACXX:8:1206:8119:67449,HWI-D00104:165:C29AHACXX:8:1304:20097:89502,HWI-D00104:165:C29AHACXX:8:2302:12787:45152,HWI-D00104:165:C29AHACXX:8:1202:14112:58341,HWI-D00104:165:C29AHACXX:8:2201:11317:14329,HWI-D00104:165:C29AHACXX:8:1106:5262:37897,HWI-D00104:165:C29AHACXX:8:1305:10484:33050,HWI-D00104:165:C29AHACXX:8:2301:5568:9007,HWI-D00104:165:C29AHACXX:8:2103:21176:7108,HWI-D00104:165:C29AHACXX:8:2304:1412:5517,HWI-D00104:165:C29AHACXX:8:2206:8526:7215,HWI-D00104:165:C29AHACXX:8:2104:7251:80398,HWI-D00104:165:C29AHACXX:8:2201:7702:83348,HWI-D00104:165:C29AHACXX:8:2104:15091:35620,HWI-D00104:165:C29AHACXX:8:2301:13938:53829,HWI-D00104:165:C29AHACXX:8:1106:9933:47239,HWI-D00104:165:C29AHACXX:8:2104:3267:94372,HWI-D00104:165:C29AHACXX:8:2302:18363:44137;sequence=TATAAGGGAACTAATATAGAACTTAATTA;start=147343;subtype=IES;support_ref=3;support_variant=34;type=IES;
scaffold51_41_with_IES	MILORD	internal_eliminated_sequence	148626	148710	.	.	.	ID=MILORD.41.148626.148710;Name=MILORD.41.148626.148710;bounded_by_ta=TRUE;common_boundary=Both;end=148710;ies_id=IESPGM.PTET51.1.41.143660;ies_left_dist=0;ies_min_dist=0;ies_right_dist=0;junction_seq=catatttaataataaTAattcattataaacaa;read_names=HWI-D00104:165:C29AHACXX:8:1202:19366:57431,HWI-D00104:165:C29AHACXX:8:1101:6276:31462,HWI-D00104:165:C29AHACXX:8:1102:3591:8409,HWI-D00104:165:C29AHACXX:8:1201:8995:38578,HWI-D00104:165:C29AHACXX:8:1302:12438:44044,HWI-D00104:165:C29AHACXX:8:2305:14952:44816;sequence=TACACTAGTAAATACAGATTTCATAATAATTTCAACTCAGATATTTTTGCTGATATAAAAGTCGTTTATTTGAAATATCTCACTG;start=148626;subtype=IES;support_ref=122;support_variant=6;type=IES;
scaffold51_41_with_IES	MILORD	internal_eliminated_sequence	149434	149478	.	.	.	ID=MILORD.41.149434.149478;Name=MILORD.41.149434.149478;bounded_by_ta=TRUE;common_boundary=Both;end=149478;ies_id=IESPGM.PTET51.1.41.144383;ies_left_dist=0;ies_min_dist=0;ies_right_dist=0;junction_seq=ttggttattgcacgaTAtgaattatgataaca;read_names=HWI-D00104:165:C29AHACXX:8:1201:16401:14080,HWI-D00104:165:C29AHACXX:8:1104:18388:85094,HWI-D00104:165:C29AHACXX:8:2302:12693:31311,HWI-D00104:165:C29AHACXX:8:2303:11174:35501,HWI-D00104:165:C29AHACXX:8:2304:3003:44072,HWI-D00104:165:C29AHACXX:8:2207:21274:95554,HWI-D00104:165:C29AHACXX:8:1103:17929:96894,HWI-D00104:165:C29AHACXX:8:2202:3820:46285,HWI-D00104:165:C29AHACXX:8:1202:14002:77771,HWI-D00104:165:C29AHACXX:8:2103:2055:58193,HWI-D00104:165:C29AHACXX:8:1104:15667:72381,HWI-D00104:165:C29AHACXX:8:2206:6444:98902,HWI-D00104:165:C29AHACXX:8:1204:10653:85166,HWI-D00104:165:C29AHACXX:8:2203:2182:42442,HWI-D00104:165:C29AHACXX:8:1105:9297:94980,HWI-D00104:165:C29AHACXX:8:2101:7119:4195,HWI-D00104:165:C29AHACXX:8:2206:4455:37569,HWI-D00104:165:C29AHACXX:8:2207:11356:23684,HWI-D00104:165:C29AHACXX:8:1307:8551:17962;sequence=TATAGTGAATTATTTAGATTATGTATCATTTCAATGATTATACTG;start=149434;subtype=IES;support_ref=2;support_variant=19;type=IES;
scaffold51_41_with_IES	MILORD	internal_eliminated_sequence	151383	151409	.	.	.	ID=MILORD.41.151383.151409;Name=MILORD.41.151383.151409;bounded_by_ta=TRUE;common_boundary=Both;end=151409;ies_id=IESPGM.PTET51.1.41.146287;ies_left_dist=0;ies_min_dist=0;ies_right_dist=0;junction_seq=ttcaaaatagaaagaTAccttctttattttga;read_names=HWI-D00104:165:C29AHACXX:8:1108:4752:91123,HWI-D00104:165:C29AHACXX:8:2105:7244:15846,HWI-D00104:165:C29AHACXX:8:2101:18111:20047,HWI-D00104:165:C29AHACXX:8:1302:13217:54633,HWI-D00104:165:C29AHACXX:8:2303:16260:2752,HWI-D00104:165:C29AHACXX:8:2102:12881:51525,HWI-D00104:165:C29AHACXX:8:2302:2763:22194,HWI-D00104:165:C29AHACXX:8:2302:10359:56733,HWI-D00104:165:C29AHACXX:8:2104:15236:55591,HWI-D00104:165:C29AHACXX:8:1203:3721:53948,HWI-D00104:165:C29AHACXX:8:2201:16100:68319,HWI-D00104:165:C29AHACXX:8:1309:10770:22913,HWI-D00104:165:C29AHACXX:8:2101:7234:98413,HWI-D00104:165:C29AHACXX:8:1302:5367:84030,HWI-D00104:165:C29AHACXX:8:2108:12539:85665,HWI-D00104:165:C29AHACXX:8:2304:10288:81064,HWI-D00104:165:C29AHACXX:8:1106:8116:39261,HWI-D00104:165:C29AHACXX:8:1307:1957:27103,HWI-D00104:165:C29AHACXX:8:2206:20882:75979,HWI-D00104:165:C29AHACXX:8:1103:1766:19583,HWI-D00104:165:C29AHACXX:8:2103:19105:60051,HWI-D00104:165:C29AHACXX:8:1108:9261:86862,HWI-D00104:165:C29AHACXX:8:1206:11274:99888,HWI-D00104:165:C29AHACXX:8:1108:7532:36138,HWI-D00104:165:C29AHACXX:8:2207:21080:43689,HWI-D00104:165:C29AHACXX:8:1101:7277:86237,HWI-D00104:165:C29AHACXX:8:1104:15626:81747,HWI-D00104:165:C29AHACXX:8:2202:4028:41184,HWI-D00104:165:C29AHACXX:8:1104:20100:45691,HWI-D00104:165:C29AHACXX:8:2101:15549:36403,HWI-D00104:165:C29AHACXX:8:2205:10848:53451,HWI-D00104:165:C29AHACXX:8:2305:1177:95177,HWI-D00104:165:C29AHACXX:8:2209:4488:16700,HWI-D00104:165:C29AHACXX:8:1204:3376:12791,HWI-D00104:165:C29AHACXX:8:2103:14970:15749,HWI-D00104:165:C29AHACXX:8:2103:14586:48404,HWI-D00104:165:C29AHACXX:8:1302:16094:79052,HWI-D00104:165:C29AHACXX:8:1204:10224:18547;sequence=TACAATTGATACAGATCCTTATAACTA;start=151383;subtype=IES;support_ref=6;support_variant=38;type=IES;
scaffold51_41_with_IES	MILORD	internal_eliminated_sequence	151938	152066	.	.	.	ID=MILORD.41.151938.152066;Name=MILORD.41.151938.152066;bounded_by_ta=TRUE;common_boundary=LEFT;end=152066;ies_id=IESPGM.PTET51.1.41.146815;ies_left_dist=0;ies_min_dist=0;ies_right_dist=2;junction_seq=gaacatttgacaatcTAtaataatggttactt;read_names=HWI-D00104:165:C29AHACXX:8:2105:19842:65048;sequence=TATAGAACTTGCATAATAATTATAGAATTAAAAATATTAAATTAATATTTTAATTTGTAAGAGAATTACACATACAATTTTAGGATAAAATTATGATATAAATATACATATATTGTTTTTTGTTAGTAC;start=151938;subtype=PARTIAL_INTERNAL;support_ref=2;support_variant=1;type=ALTERNATIVE;
scaffold51_41_with_IES	MILORD	internal_eliminated_sequence	151938	152068	.	.	.	ID=MILORD.41.151938.152068;Name=MILORD.41.151938.152068;bounded_by_ta=TRUE;common_boundary=Both;end=152068;ies_id=IESPGM.PTET51.1.41.146815;ies_left_dist=0;ies_min_dist=0;ies_right_dist=0;junction_seq=gaacatttgacaatcTAataatggttacttaa;read_names=HWI-D00104:165:C29AHACXX:8:2306:3352:35029,HWI-D00104:165:C29AHACXX:8:1202:4186:38132,HWI-D00104:165:C29AHACXX:8:1104:5505:78760,HWI-D00104:165:C29AHACXX:8:1108:13384:99765,HWI-D00104:165:C29AHACXX:8:2102:17519:37382,HWI-D00104:165:C29AHACXX:8:1101:11444:40711,HWI-D00104:165:C29AHACXX:8:2203:4061:30346,HWI-D00104:165:C29AHACXX:8:2302:11211:34204,HWI-D00104:165:C29AHACXX:8:2304:17696:86983,HWI-D00104:165:C29AHACXX:8:1306:1948:56672,HWI-D00104:165:C29AHACXX:8:2203:12742:6977,HWI-D00104:165:C29AHACXX:8:1108:19919:38109,HWI-D00104:165:C29AHACXX:8:1305:15320:88763,HWI-D00104:165:C29AHACXX:8:2304:14359:13388,HWI-D00104:165:C29AHACXX:8:2205:16336:54903,HWI-D00104:165:C29AHACXX:8:2308:14969:19558,HWI-D00104:165:C29AHACXX:8:2209:14440:14663,HWI-D00104:165:C29AHACXX:8:2305:2297:32458,HWI-D00104:165:C29AHACXX:8:1305:12490:24453,HWI-D00104:165:C29AHACXX:8:2102:10885:61044,HWI-D00104:165:C29AHACXX:8:2103:3943:59581;sequence=TATAGAACTTGCATAATAATTATAGAATTAAAAATATTAAATTAATATTTTAATTTGTAAGAGAATTACACATACAATTTTAGGATAAAATTATGATATAAATATACATATATTGTTTTTTGTTAGTACTA;start=151938;subtype=IES;support_ref=4;support_variant=21;type=IES;
scaffold51_41_with_IES	MILORD	internal_eliminated_sequence	155082	155108	.	.	.	ID=MILORD.41.155082.155108;Name=MILORD.41.155082.155108;bounded_by_ta=TRUE;common_boundary=Both;end=155108;ies_id=IESPGM.PTET51.1.41.149828;ies_left_dist=0;ies_min_dist=0;ies_right_dist=0;junction_seq=tccatttggattgtgTAtttgctggctgcctt;read_names=HWI-D00104:165:C29AHACXX:8:1304:14027:29060,HWI-D00104:165:C29AHACXX:8:1101:20140:42697,HWI-D00104:165:C29AHACXX:8:2302:8156:31182,HWI-D00104:165:C29AHACXX:8:1105:9404:101097,HWI-D00104:165:C29AHACXX:8:2303:10377:57615,HWI-D00104:165:C29AHACXX:8:2307:6109:59709,HWI-D00104:165:C29AHACXX:8:1201:16053:75302,HWI-D00104:165:C29AHACXX:8:2302:10879:36051,HWI-D00104:165:C29AHACXX:8:2201:13061:80256,HWI-D00104:165:C29AHACXX:8:1203:9103:63765,HWI-D00104:165:C29AHACXX:8:2305:20527:97951,HWI-D00104:165:C29AHACXX:8:2307:20362:100534,HWI-D00104:165:C29AHACXX:8:2201:9523:32100,HWI-D00104:165:C29AHACXX:8:2202:2639:72328,HWI-D00104:165:C29AHACXX:8:1305:13459:79656,HWI-D00104:165:C29AHACXX:8:2201:5943:51746,HWI-D00104:165:C29AHACXX:8:2105:10129:74538,HWI-D00104:165:C29AHACXX:8:1205:3554:8867,HWI-D00104:165:C29AHACXX:8:2302:14172:54681,HWI-D00104:165:C29AHACXX:8:2206:15622:15795,HWI-D00104:165:C29AHACXX:8:1306:17944:63233,HWI-D00104:165:C29AHACXX:8:2104:18163:62737,HWI-D00104:165:C29AHACXX:8:2302:1178:52216,HWI-D00104:165:C29AHACXX:8:2105:6086:82578,HWI-D00104:165:C29AHACXX:8:1203:13733:75733,HWI-D00104:165:C29AHACXX:8:1307:18288:28770,HWI-D00104:165:C29AHACXX:8:1204:18217:34158,HWI-D00104:165:C29AHACXX:8:1105:8315:65807;sequence=TAGAGTATATTTCCATGATTTTATTTA;start=155082;subtype=IES;support_ref=3;support_variant=28;type=IES;
scaffold51_41_with_IES	MILORD	internal_eliminated_sequence	155900	155946	.	.	.	ID=MILORD.41.155900.155946;Name=MILORD.41.155900.155946;bounded_by_ta=TRUE;common_boundary=None;end=155946;ies_id=IESPGM.PTET51.1.41.150951;ies_left_dist=332;ies_min_dist=311;ies_right_dist=311;junction_seq=cttattagattcgaaTAtaattgtttgatttc;read_names=HWI-D00104:165:C29AHACXX:8:2104:2993:50759;sequence=TATGGTTCATCATATTTATACAAAAAAAGAATTAGGTCAGTTTGCTC;start=155900;subtype=MAC;support_ref=99;support_variant=1;type=CRYPTIC;
scaffold51_41_with_IES	MILORD	internal_eliminated_sequence	156232	156257	.	.	.	ID=MILORD.41.156232.156257;Name=MILORD.41.156232.156257;bounded_by_ta=TRUE;common_boundary=Both;end=156257;ies_id=IESPGM.PTET51.1.41.150951;ies_left_dist=0;ies_min_dist=0;ies_right_dist=0;junction_seq=ggggtaaacaatatgTAtaagattaaaaagtc;read_names=HWI-D00104:165:C29AHACXX:8:2303:20950:36823,HWI-D00104:165:C29AHACXX:8:2105:7728:83668,HWI-D00104:165:C29AHACXX:8:1102:11140:62749,HWI-D00104:165:C29AHACXX:8:1306:3412:40043,HWI-D00104:165:C29AHACXX:8:1106:20493:42682,HWI-D00104:165:C29AHACXX:8:1203:9461:6989,HWI-D00104:165:C29AHACXX:8:1203:2083:78597,HWI-D00104:165:C29AHACXX:8:2303:10116:38300,HWI-D00104:165:C29AHACXX:8:2303:14800:100363,HWI-D00104:165:C29AHACXX:8:1108:7075:67532,HWI-D00104:165:C29AHACXX:8:1302:10415:62238,HWI-D00104:165:C29AHACXX:8:1303:4983:68024,HWI-D00104:165:C29AHACXX:8:2101:18184:12069,HWI-D00104:165:C29AHACXX:8:2306:6502:93209,HWI-D00104:165:C29AHACXX:8:1105:15843:23431,HWI-D00104:165:C29AHACXX:8:1205:3014:55424,HWI-D00104:165:C29AHACXX:8:1101:10118:10528,HWI-D00104:165:C29AHACXX:8:1307:10627:46405,HWI-D00104:165:C29AHACXX:8:1301:16388:41213;sequence=TATAATTAACTAATTCTCATTAGCCA;start=156232;subtype=IES;support_ref=15;support_variant=19;type=IES;
scaffold51_41_with_IES	MILORD	internal_eliminated_sequence	157015	157084	.	.	.	ID=MILORD.41.157015.157084;Name=MILORD.41.157015.157084;bounded_by_ta=TRUE;common_boundary=Both;end=157084;ies_id=IESPGM.PTET51.1.41.151708;ies_left_dist=0;ies_min_dist=0;ies_right_dist=0;junction_seq=acttcattgtttgtaTAttttaatatcatata;read_names=HWI-D00104:165:C29AHACXX:8:1202:13533:9267,HWI-D00104:165:C29AHACXX:8:1103:18760:23524,HWI-D00104:165:C29AHACXX:8:1305:13517:74383,HWI-D00104:165:C29AHACXX:8:1108:4544:54749,HWI-D00104:165:C29AHACXX:8:2307:17025:60033,HWI-D00104:165:C29AHACXX:8:1101:11083:72077,HWI-D00104:165:C29AHACXX:8:2202:3134:76947,HWI-D00104:165:C29AHACXX:8:1108:3450:92443,HWI-D00104:165:C29AHACXX:8:2302:5086:31460,HWI-D00104:165:C29AHACXX:8:1202:16203:30829,HWI-D00104:165:C29AHACXX:8:1306:12442:77786,HWI-D00104:165:C29AHACXX:8:2302:2146:40421,HWI-D00104:165:C29AHACXX:8:1305:11909:50734,HWI-D00104:165:C29AHACXX:8:1101:1526:10207,HWI-D00104:165:C29AHACXX:8:1102:1967:40573,HWI-D00104:165:C29AHACXX:8:2202:8893:12574,HWI-D00104:165:C29AHACXX:8:1309:4385:41962,HWI-D00104:165:C29AHACXX:8:1108:18394:75713,HWI-D00104:165:C29AHACXX:8:2305:18850:86076,HWI-D00104:165:C29AHACXX:8:1203:5716:82983,HWI-D00104:165:C29AHACXX:8:1103:8238:72723,HWI-D00104:165:C29AHACXX:8:1102:20217:60561,HWI-D00104:165:C29AHACXX:8:1307:14282:6824,HWI-D00104:165:C29AHACXX:8:1305:11042:98441;sequence=TATAACTAATTTGTAGATAAATTCATTAAAATACAAAACTACTACTTCAATAATATTTTGGCAATAGCTG;start=157015;subtype=IES;support_ref=14;support_variant=24;type=IES;
scaffold51_41_with_IES	MILORD	internal_eliminated_sequence	159059	159133	.	.	.	ID=MILORD.41.159059.159133;Name=MILORD.41.159059.159133;bounded_by_ta=TRUE;common_boundary=Both;end=159133;ies_id=IESPGM.PTET51.1.41.153682;ies_left_dist=0;ies_min_dist=0;ies_right_dist=0;junction_seq=ttaaaatattgatcgTActtagatgataataa;read_names=HWI-D00104:165:C29AHACXX:8:1307:17619:78749,HWI-D00104:165:C29AHACXX:8:2202:3382:82488,HWI-D00104:165:C29AHACXX:8:2201:1426:79583,HWI-D00104:165:C29AHACXX:8:2304:15870:10298,HWI-D00104:165:C29AHACXX:8:2201:12419:98623,HWI-D00104:165:C29AHACXX:8:2303:17426:86326,HWI-D00104:165:C29AHACXX:8:2108:9539:55019,HWI-D00104:165:C29AHACXX:8:2303:16299:101153,HWI-D00104:165:C29AHACXX:8:2205:15592:37616,HWI-D00104:165:C29AHACXX:8:1306:11190:12445,HWI-D00104:165:C29AHACXX:8:1106:10810:46582,HWI-D00104:165:C29AHACXX:8:1206:19388:86553,HWI-D00104:165:C29AHACXX:8:2207:12013:88225;sequence=TATTATGGATTATAAATATTTAGAATAGAAGAATATTTATTTTATTATAAAAGTCTTTTTATTAAAAAAAAACAA;start=159059;subtype=IES;support_ref=8;support_variant=13;type=IES;
scaffold51_41_with_IES	MILORD	internal_eliminated_sequence	165459	165535	.	.	.	ID=MILORD.41.165459.165535;Name=MILORD.41.165459.165535;bounded_by_ta=TRUE;common_boundary=Both;end=165535;ies_id=IESPGM.PTET51.1.41.160007;ies_left_dist=0;ies_min_dist=0;ies_right_dist=0;junction_seq=atttctatcttcactTAatagtgatctcttga;read_names=HWI-D00104:165:C29AHACXX:8:2302:8922:84389,HWI-D00104:165:C29AHACXX:8:1106:4998:51029,HWI-D00104:165:C29AHACXX:8:2103:17645:58192,HWI-D00104:165:C29AHACXX:8:2307:19034:97093,HWI-D00104:165:C29AHACXX:8:1204:4685:6239,HWI-D00104:165:C29AHACXX:8:1306:14205:67157,HWI-D00104:165:C29AHACXX:8:2303:6185:61213,HWI-D00104:165:C29AHACXX:8:2204:11150:58256,HWI-D00104:165:C29AHACXX:8:2305:18012:25239,HWI-D00104:165:C29AHACXX:8:1201:4697:49286,HWI-D00104:165:C29AHACXX:8:2307:17538:73588,HWI-D00104:165:C29AHACXX:8:2205:19995:37730,HWI-D00104:165:C29AHACXX:8:1201:7574:75969,HWI-D00104:165:C29AHACXX:8:2204:16293:76305,HWI-D00104:165:C29AHACXX:8:1105:3476:26152,HWI-D00104:165:C29AHACXX:8:1203:13111:62403,HWI-D00104:165:C29AHACXX:8:1108:10369:66438,HWI-D00104:165:C29AHACXX:8:1105:8592:49895,HWI-D00104:165:C29AHACXX:8:2204:11420:37526,HWI-D00104:165:C29AHACXX:8:1202:7781:88131,HWI-D00104:165:C29AHACXX:8:2108:16437:57754,HWI-D00104:165:C29AHACXX:8:2306:15795:61234,HWI-D00104:165:C29AHACXX:8:1303:17550:100444,HWI-D00104:165:C29AHACXX:8:2201:7033:99839,HWI-D00104:165:C29AHACXX:8:2306:8776:40744,HWI-D00104:165:C29AHACXX:8:2302:13020:34058,HWI-D00104:165:C29AHACXX:8:1104:9664:21618,HWI-D00104:165:C29AHACXX:8:2303:5891:35354,HWI-D00104:165:C29AHACXX:8:1203:8901:42534,HWI-D00104:165:C29AHACXX:8:1202:8312:97996,HWI-D00104:165:C29AHACXX:8:1203:17528:40976,HWI-D00104:165:C29AHACXX:8:1304:16985:24574,HWI-D00104:165:C29AHACXX:8:1103:18801:61596,HWI-D00104:165:C29AHACXX:8:2305:16570:42519,HWI-D00104:165:C29AHACXX:8:2308:17376:17146,HWI-D00104:165:C29AHACXX:8:1105:5043:43368,HWI-D00104:165:C29AHACXX:8:2108:15248:70861;sequence=TACAGATAATCAATTTGAATTTTGGTATATCAATAAATTTAATAAATTAAGAATAATAAAAATTGATGATATGGCTG;start=165459;subtype=IES;support_ref=2;support_variant=37;type=IES;
scaffold51_41_with_IES	MILORD	internal_eliminated_sequence	167172	167199	.	.	.	ID=MILORD.41.167172.167199;Name=MILORD.41.167172.167199;bounded_by_ta=TRUE;common_boundary=Both;end=167199;ies_id=IESPGM.PTET51.1.41.161643;ies_left_dist=0;ies_min_dist=0;ies_right_dist=0;junction_seq=ctaattgggaatttgTActtcttgtcatccta;read_names=HWI-D00104:165:C29AHACXX:8:1202:13736:25259,HWI-D00104:165:C29AHACXX:8:2207:6969:66221,HWI-D00104:165:C29AHACXX:8:2103:10532:62317,HWI-D00104:165:C29AHACXX:8:2306:16072:61439,HWI-D00104:165:C29AHACXX:8:2105:4361:101009,HWI-D00104:165:C29AHACXX:8:2203:4054:34271,HWI-D00104:165:C29AHACXX:8:2304:8887:81792,HWI-D00104:165:C29AHACXX:8:2105:19992:15378,HWI-D00104:165:C29AHACXX:8:1203:3358:45782,HWI-D00104:165:C29AHACXX:8:2207:7004:16826,HWI-D00104:165:C29AHACXX:8:1105:1312:13842,HWI-D00104:165:C29AHACXX:8:2101:6958:59074,HWI-D00104:165:C29AHACXX:8:2201:6964:32943,HWI-D00104:165:C29AHACXX:8:2301:18742:46983,HWI-D00104:165:C29AHACXX:8:2307:17026:28598,HWI-D00104:165:C29AHACXX:8:1201:20172:85250,HWI-D00104:165:C29AHACXX:8:2105:4086:21362,HWI-D00104:165:C29AHACXX:8:2206:7145:79994,HWI-D00104:165:C29AHACXX:8:1105:18660:68397,HWI-D00104:165:C29AHACXX:8:2202:15451:37400,HWI-D00104:165:C29AHACXX:8:2103:3569:33918,HWI-D00104:165:C29AHACXX:8:1105:3652:34228,HWI-D00104:165:C29AHACXX:8:1107:19743:20895,HWI-D00104:165:C29AHACXX:8:1306:8637:61618,HWI-D00104:165:C29AHACXX:8:1101:3891:69741,HWI-D00104:165:C29AHACXX:8:1206:17061:30574,HWI-D00104:165:C29AHACXX:8:1309:3113:5763,HWI-D00104:165:C29AHACXX:8:1101:3482:86624,HWI-D00104:165:C29AHACXX:8:2307:5278:11224,HWI-D00104:165:C29AHACXX:8:1305:5633:99887,HWI-D00104:165:C29AHACXX:8:2306:11620:24265,HWI-D00104:165:C29AHACXX:8:1204:7815:44255,HWI-D00104:165:C29AHACXX:8:1107:14053:36980,HWI-D00104:165:C29AHACXX:8:1301:4371:88210,HWI-D00104:165:C29AHACXX:8:2108:6274:40647,HWI-D00104:165:C29AHACXX:8:1103:19312:15116,HWI-D00104:165:C29AHACXX:8:2206:14182:2613,HWI-D00104:165:C29AHACXX:8:2202:15873:27274,HWI-D00104:165:C29AHACXX:8:1104:6116:74138;sequence=TATAAATGATCTGCTAAGTTTTTATTCA;start=167172;subtype=IES;support_ref=0;support_variant=39;type=IES;
scaffold51_41_with_IES	MILORD	internal_eliminated_sequence	167387	167415	.	.	.	ID=MILORD.41.167387.167415;Name=MILORD.41.167387.167415;bounded_by_ta=TRUE;common_boundary=Both;end=167415;ies_id=IESPGM.PTET51.1.41.161830;ies_left_dist=0;ies_min_dist=0;ies_right_dist=0;junction_seq=cctcgtgatggaaatTAatgaaatgccccttg;read_names=HWI-D00104:165:C29AHACXX:8:1204:10686:85377,HWI-D00104:165:C29AHACXX:8:2103:2695:7553,HWI-D00104:165:C29AHACXX:8:1304:12566:32251,HWI-D00104:165:C29AHACXX:8:1205:5169:96157,HWI-D00104:165:C29AHACXX:8:2301:18586:37116,HWI-D00104:165:C29AHACXX:8:1105:18165:28950,HWI-D00104:165:C29AHACXX:8:1302:16906:75262,HWI-D00104:165:C29AHACXX:8:2206:4477:82021,HWI-D00104:165:C29AHACXX:8:2306:19773:60287,HWI-D00104:165:C29AHACXX:8:2108:7953:36709,HWI-D00104:165:C29AHACXX:8:1102:16406:25135,HWI-D00104:165:C29AHACXX:8:2303:20447:90379,HWI-D00104:165:C29AHACXX:8:1201:5973:38323,HWI-D00104:165:C29AHACXX:8:2101:9262:44480,HWI-D00104:165:C29AHACXX:8:2103:5992:85854,HWI-D00104:165:C29AHACXX:8:1304:8162:4676,HWI-D00104:165:C29AHACXX:8:2209:18287:97538,HWI-D00104:165:C29AHACXX:8:1104:11958:51439,HWI-D00104:165:C29AHACXX:8:1203:3349:68141,HWI-D00104:165:C29AHACXX:8:1108:12497:52167,HWI-D00104:165:C29AHACXX:8:2102:13067:6034,HWI-D00104:165:C29AHACXX:8:1304:5828:67753,HWI-D00104:165:C29AHACXX:8:2303:19435:30054,HWI-D00104:165:C29AHACXX:8:1203:15160:63489,HWI-D00104:165:C29AHACXX:8:2101:11159:81639;sequence=TAGAGTTCAATATAAATAATAATTCACTA;start=167387;subtype=IES;support_ref=0;support_variant=25;type=IES;
scaffold51_41_with_IES	MILORD	internal_eliminated_sequence	169189	169243	.	.	.	ID=MILORD.41.169189.169243;Name=MILORD.41.169189.169243;bounded_by_ta=TRUE;common_boundary=Both;end=169243;ies_id=IESPGM.PTET51.1.41.163603;ies_left_dist=0;ies_min_dist=0;ies_right_dist=0;junction_seq=ctctgtagattatgaTAcatgtggaaacaaat;read_names=HWI-D00104:165:C29AHACXX:8:2303:12519:62528,HWI-D00104:165:C29AHACXX:8:1108:7585:15191,HWI-D00104:165:C29AHACXX:8:2302:10113:69391,HWI-D00104:165:C29AHACXX:8:1306:19217:44552,HWI-D00104:165:C29AHACXX:8:1307:8893:35820,HWI-D00104:165:C29AHACXX:8:2303:19633:4370,HWI-D00104:165:C29AHACXX:8:1104:7829:81268,HWI-D00104:165:C29AHACXX:8:2305:16134:87458,HWI-D00104:165:C29AHACXX:8:1102:15723:34820,HWI-D00104:165:C29AHACXX:8:1206:6730:6377,HWI-D00104:165:C29AHACXX:8:2102:10132:11950,HWI-D00104:165:C29AHACXX:8:2206:6198:9666,HWI-D00104:165:C29AHACXX:8:2308:18654:47592,HWI-D00104:165:C29AHACXX:8:1304:13604:14563,HWI-D00104:165:C29AHACXX:8:1103:19425:27033,HWI-D00104:165:C29AHACXX:8:2306:3328:10214,HWI-D00104:165:C29AHACXX:8:2304:14116:68611,HWI-D00104:165:C29AHACXX:8:1102:11491:49077,HWI-D00104:165:C29AHACXX:8:1306:11654:76723,HWI-D00104:165:C29AHACXX:8:2307:20244:23356,HWI-D00104:165:C29AHACXX:8:2203:18599:49828;sequence=TACAATCAACATCATATATGATTGATAACTATATAAATAAATATATTATACACTG;start=169189;subtype=IES;support_ref=10;support_variant=21;type=IES;
scaffold51_41_with_IES	MILORD	internal_eliminated_sequence	170993	171020	.	.	.	ID=MILORD.41.170993.171020;Name=MILORD.41.170993.171020;bounded_by_ta=TRUE;common_boundary=Both;end=171020;ies_id=IESPGM.PTET51.1.41.165352;ies_left_dist=0;ies_min_dist=0;ies_right_dist=0;junction_seq=atatgggtttcaatgTAtctatgatggctgat;read_names=HWI-D00104:165:C29AHACXX:8:1101:18786:95717,HWI-D00104:165:C29AHACXX:8:1306:5443:82909,HWI-D00104:165:C29AHACXX:8:1204:14639:93257,HWI-D00104:165:C29AHACXX:8:1104:2095:62642,HWI-D00104:165:C29AHACXX:8:1106:14596:8848,HWI-D00104:165:C29AHACXX:8:2304:13274:59182,HWI-D00104:165:C29AHACXX:8:1304:16654:48158,HWI-D00104:165:C29AHACXX:8:1205:3575:86642,HWI-D00104:165:C29AHACXX:8:2207:14134:67507,HWI-D00104:165:C29AHACXX:8:2205:13995:15611,HWI-D00104:165:C29AHACXX:8:2204:16740:8202,HWI-D00104:165:C29AHACXX:8:1203:19088:89192,HWI-D00104:165:C29AHACXX:8:2303:18647:76389,HWI-D00104:165:C29AHACXX:8:2308:16821:61919,HWI-D00104:165:C29AHACXX:8:1302:9558:73241,HWI-D00104:165:C29AHACXX:8:2204:12256:33285,HWI-D00104:165:C29AHACXX:8:2303:10074:74974,HWI-D00104:165:C29AHACXX:8:1307:9944:37748,HWI-D00104:165:C29AHACXX:8:1203:8577:71998,HWI-D00104:165:C29AHACXX:8:1107:15383:43348,HWI-D00104:165:C29AHACXX:8:2308:6137:84792,HWI-D00104:165:C29AHACXX:8:1104:11891:29860,HWI-D00104:165:C29AHACXX:8:1305:2428:23822,HWI-D00104:165:C29AHACXX:8:1202:8690:12829,HWI-D00104:165:C29AHACXX:8:2306:8705:81916,HWI-D00104:165:C29AHACXX:8:1107:13276:97778,HWI-D00104:165:C29AHACXX:8:1105:14245:22809,HWI-D00104:165:C29AHACXX:8:2304:6716:60477,HWI-D00104:165:C29AHACXX:8:1101:17096:78929,HWI-D00104:165:C29AHACXX:8:2203:9559:20789,HWI-D00104:165:C29AHACXX:8:2201:4925:14317,HWI-D00104:165:C29AHACXX:8:1206:14105:61446,HWI-D00104:165:C29AHACXX:8:2104:17747:74972;sequence=TATAGTACATATACTACTTTATCAACTA;start=170993;subtype=IES;support_ref=3;support_variant=33;type=IES;
scaffold51_41_with_IES	MILORD	internal_eliminated_sequence	171950	171998	.	.	.	ID=MILORD.41.171950.171998;Name=MILORD.41.171950.171998;bounded_by_ta=TRUE;common_boundary=None;end=171998;ies_id=IESPGM.PTET51.1.41.166279;ies_left_dist=-2;ies_min_dist=2;ies_right_dist=-2;junction_seq=cataaataattattaTAtgatcaattttattc;read_names=HWI-D00104:165:C29AHACXX:8:1305:8453:66992,HWI-D00104:165:C29AHACXX:8:2306:14337:11130,HWI-D00104:165:C29AHACXX:8:1204:13689:51870,HWI-D00104:165:C29AHACXX:8:2302:6167:16337,HWI-D00104:165:C29AHACXX:8:2202:11406:5983,HWI-D00104:165:C29AHACXX:8:1103:19157:56297,HWI-D00104:165:C29AHACXX:8:2203:8630:96169,HWI-D00104:165:C29AHACXX:8:1309:13086:54418,HWI-D00104:165:C29AHACXX:8:1203:5456:88011,HWI-D00104:165:C29AHACXX:8:2207:19179:92927;sequence=TACACTTCATTTTAAATACATTATGTATTTATAAGAATCATACCAACTA;start=171950;subtype=OVERLAPPING;support_ref=2;support_variant=10;type=ALTERNATIVE;
scaffold51_41_with_IES	MILORD	internal_eliminated_sequence	176351	177999	.	.	.	ID=MILORD.41.176351.177999;Name=MILORD.41.176351.177999;bounded_by_ta=TRUE;common_boundary=RIGHT;end=177999;ies_id=IESPGM.PTET51.1.41.171898;ies_left_dist=1413;ies_min_dist=0;ies_right_dist=0;junction_seq=tgtagcaataactctTActaagactgtcatct;read_names=HWI-D00104:165:C29AHACXX:8:1306:13760:63815;sequence=TATAGTAATTGCAACAAAAAAAGTATGAGTAACAATAATAAATATATCAACATCCCTATTTACAATATCAGAATTATTAACAATAATAAAACAATAATAAGATTGAGACATAATCACCAATCCCTTCAAATCCTATTAATAATAACCCAAATTAATAATAACAATAGTACAGCTAATGACATTATGAAGAATTAAATATATTTTTAGCTTATAAATTTATTATTGTAAGGGTCAAAAGGTACAAATACTATAAATTTTAAATAAAATTCTTGTGATAATTTCCTGAGAAAGTAAAAATGGTATTCAAATCTAATGTATTACTACACACCTTAGCAATTACTTTTATAATAATATAATCAAAATTTAAATTAAAATTAAGTATAAAAAGAAATAGTAATCTTGTAACATAAAGAAGTTGAAGTTGCTGGTGAACGCGAAGTTTAATTTTTCAATTAAAATCTAGCTAAATATTTTTCGCTAGAATTATCTATTTCTTTATTGCTTAATTGTGTTTCAGCATTGTTTCGAATGAAGATTATTAATCATTATTGGCACTGGAGCAGTGAACTATGGGTGGTTATAGGTCTATACATTTTGTTGAATTTATTTATATTGACTAATCCAAAGCTAATCTTATAAGTATTCATTTATAATAAATTCTAGAACAATCATTAAAAGTTCGTATATGTTATACATGTAATTTTATATTCCTTGCTATTATAAGGATTGTAAATAGCAATATAAGGCTATGAGTACTTCTTTTGGAACTATTTCTTTTTCTTCTATTTTATGCTTACTGCAAGCTTAATATCAGTCTGCTATTTTATTTAATAAAAAGGAATAAATTTATCCTTGAGCACTTATTTACCAGCCATAATTGCTCCTCCAAGCATCATATTCCTGCTTTAACTGATTTGTGTCCAGAGATTTTACTTACCATTGGTATTATGGGGAATCGTCGTTGTATTTCTAGCCTTGGGAGTGATATTACTATTTAGAAGAATAAATAAATTGGGATATGTAAATTTATTTAAGTATATTTAGAACAAACATCATACTAATGATTTTTATGCCGTGGCATCTATTTTACATATGTTAATGATCAGTCCATTTTATGATAACGAATGATTATAAATTACAAAGAAATTAAAAAATAATTAATTATAAAATTATAAGAATCATTATATCACCAAATCTATGAGATCATGAAAACATATATTTATAGCCTCAATCAACATGAATCAGCCGCCTAAGAGTATACTCGTTTCCTTGTATCAAATTCAAAGTGATAATTTGAATTTCGAGACAATGAATCAGTATCTTCATTTGCTCTAATTTCTTTGTTATTTAAATTTCTCGGGAAATTTGATTTTAGGAAGTTAAATCTTAGTGGTCTTTTATTTTTATATGTGATATAATCCTCCGATAAATGAATTTCAAATGAGTATGTATAGAATCAAAAATGTTAATACTAACAAATAATATTTTGAAATAAAATAATGAATTTTAGACTGACTTTTTAGACTAATCCTATATATTAAAATTCAACCCCAAAGAAACTAATATAATATTTACCTCAAATAATTGTATTTTTATTTTTTTATTAATTTTTAATATATCTAATTATAATTTGTAATATGCAAGATCTA;start=176351;subtype=PARTIAL_EXTERNAL;support_ref=97;support_variant=1;type=ALTERNATIVE;
scaffold51_41_with_IES	MILORD	internal_eliminated_sequence	176351	176394	.	.	.	ID=MILORD.41.176351.176394;Name=MILORD.41.176351.176394;bounded_by_ta=TRUE;common_boundary=None;end=176394;ies_id=IESPGM.PTET51.1.41.170800;ies_left_dist=167;ies_min_dist=167;ies_right_dist=271;junction_seq=tgtagcaataactctTAtcaacatccctattt;read_names=HWI-D00104:165:C29AHACXX:8:2304:10958:64261;sequence=TATAGTAATTGCAACAAAAAAAGTATGAGTAACAATAATAAATA;start=176351;subtype=MAC;support_ref=97;support_variant=1;type=CRYPTIC;
scaffold51_41_with_IES	MILORD	internal_eliminated_sequence	176518	176731	.	.	.	ID=MILORD.41.176518.176731;Name=MILORD.41.176518.176731;bounded_by_ta=TRUE;common_boundary=LEFT;end=176731;ies_id=IESPGM.PTET51.1.41.170800;ies_left_dist=0;ies_min_dist=0;ies_right_dist=-66;junction_seq=taataataacaatagTAaaaagaaatagtaat;read_names=HWI-D00104:165:C29AHACXX:8:1304:9090:22573;sequence=TACAGCTAATGACATTATGAAGAATTAAATATATTTTTAGCTTATAAATTTATTATTGTAAGGGTCAAAAGGTACAAATACTATAAATTTTAAATAAAATTCTTGTGATAATTTCCTGAGAAAGTAAAAATGGTATTCAAATCTAATGTATTACTACACACCTTAGCAATTACTTTTATAATAATATAATCAAAATTTAAATTAAAATTAAGTA;start=176518;subtype=PARTIAL_EXTERNAL;support_ref=4;support_variant=1;type=ALTERNATIVE;
scaffold51_41_with_IES	MILORD	internal_eliminated_sequence	176518	176665	.	.	.	ID=MILORD.41.176518.176665;Name=MILORD.41.176518.176665;bounded_by_ta=TRUE;common_boundary=Both;end=176665;ies_id=IESPGM.PTET51.1.41.170800;ies_left_dist=0;ies_min_dist=0;ies_right_dist=0;junction_seq=taataataacaatagTAttactacacacctta;read_names=HWI-D00104:165:C29AHACXX:8:1205:16556:87692,HWI-D00104:165:C29AHACXX:8:1303:10999:51353,HWI-D00104:165:C29AHACXX:8:2305:2879:91241,HWI-D00104:165:C29AHACXX:8:1102:7871:59825,HWI-D00104:165:C29AHACXX:8:1303:17046:18214,HWI-D00104:165:C29AHACXX:8:1307:9849:100785,HWI-D00104:165:C29AHACXX:8:2103:11748:33334,HWI-D00104:165:C29AHACXX:8:1101:1916:95010,HWI-D00104:165:C29AHACXX:8:2203:16514:2522,HWI-D00104:165:C29AHACXX:8:1104:13335:63430,HWI-D00104:165:C29AHACXX:8:1105:14928:84216,HWI-D00104:165:C29AHACXX:8:2301:20139:57336,HWI-D00104:165:C29AHACXX:8:1101:12594:78189,HWI-D00104:165:C29AHACXX:8:2207:20311:35280,HWI-D00104:165:C29AHACXX:8:2303:9193:47947;sequence=TACAGCTAATGACATTATGAAGAATTAAATATATTTTTAGCTTATAAATTTATTATTGTAAGGGTCAAAAGGTACAAATACTATAAATTTTAAATAAAATTCTTGTGATAATTTCCTGAGAAAGTAAAAATGGTATTCAAATCTAATG;start=176518;subtype=IES;support_ref=8;support_variant=15;type=IES;
scaffold51_41_with_IES	MILORD	internal_eliminated_sequence	177607	177999	.	.	.	ID=MILORD.41.177607.177999;Name=MILORD.41.177607.177999;bounded_by_ta=TRUE;common_boundary=RIGHT;end=177999;ies_id=IESPGM.PTET51.1.41.171898;ies_left_dist=157;ies_min_dist=0;ies_right_dist=0;junction_seq=tcagccgcctaagagTActaagactgtcatct;read_names=HWI-D00104:165:C29AHACXX:8:2205:14066:62765;sequence=TATACTCGTTTCCTTGTATCAAATTCAAAGTGATAATTTGAATTTCGAGACAATGAATCAGTATCTTCATTTGCTCTAATTTCTTTGTTATTTAAATTTCTCGGGAAATTTGATTTTAGGAAGTTAAATCTTAGTGGTCTTTTATTTTTATATGTGATATAATCCTCCGATAAATGAATTTCAAATGAGTATGTATAGAATCAAAAATGTTAATACTAACAAATAATATTTTGAAATAAAATAATGAATTTTAGACTGACTTTTTAGACTAATCCTATATATTAAAATTCAACCCCAAAGAAACTAATATAATATTTACCTCAAATAATTGTATTTTTATTTTTTTATTAATTTTTAATATATCTAATTATAATTTGTAATATGCAAGATCTA;start=177607;subtype=PARTIAL_EXTERNAL;support_ref=103;support_variant=1;type=ALTERNATIVE;
scaffold51_41_with_IES	MILORD	internal_eliminated_sequence	177764	177999	.	.	.	ID=MILORD.41.177764.177999;Name=MILORD.41.177764.177999;bounded_by_ta=TRUE;common_boundary=Both;end=177999;ies_id=IESPGM.PTET51.1.41.171898;ies_left_dist=0;ies_min_dist=0;ies_right_dist=0;junction_seq=tatttttatatgtgaTActaagactgtcatct;read_names=HWI-D00104:165:C29AHACXX:8:2105:9257:52563,HWI-D00104:165:C29AHACXX:8:2205:16431:94683,HWI-D00104:165:C29AHACXX:8:2303:17650:101164,HWI-D00104:165:C29AHACXX:8:2305:10394:92137,HWI-D00104:165:C29AHACXX:8:2101:4150:8477,HWI-D00104:165:C29AHACXX:8:2102:3154:29235,HWI-D00104:165:C29AHACXX:8:2105:19238:11566,HWI-D00104:165:C29AHACXX:8:1202:20392:3116,HWI-D00104:165:C29AHACXX:8:1304:19209:30091,HWI-D00104:165:C29AHACXX:8:1103:1610:30388,HWI-D00104:165:C29AHACXX:8:2205:12513:52206,HWI-D00104:165:C29AHACXX:8:2207:18090:10020,HWI-D00104:165:C29AHACXX:8:2203:13657:41392,HWI-D00104:165:C29AHACXX:8:1202:9103:51634;sequence=TATAATCCTCCGATAAATGAATTTCAAATGAGTATGTATAGAATCAAAAATGTTAATACTAACAAATAATATTTTGAAATAAAATAATGAATTTTAGACTGACTTTTTAGACTAATCCTATATATTAAAATTCAACCCCAAAGAAACTAATATAATATTTACCTCAAATAATTGTATTTTTATTTTTTTATTAATTTTTAATATATCTAATTATAATTTGTAATATGCAAGATCTA;start=177764;subtype=IES;support_ref=8;support_variant=14;type=IES;
scaffold51_41_with_IES	MILORD	internal_eliminated_sequence	178307	178350	.	.	.	ID=MILORD.41.178307.178350;Name=MILORD.41.178307.178350;bounded_by_ta=TRUE;common_boundary=Both;end=178350;ies_id=IESPGM.PTET51.1.41.172205;ies_left_dist=0;ies_min_dist=0;ies_right_dist=0;junction_seq=ccattatttttttaaTAatataattagtaagt;read_names=HWI-D00104:165:C29AHACXX:8:2108:7781:43901,HWI-D00104:165:C29AHACXX:8:1309:14038:70269,HWI-D00104:165:C29AHACXX:8:1104:7775:58871,HWI-D00104:165:C29AHACXX:8:1309:2690:54919,HWI-D00104:165:C29AHACXX:8:2103:8394:37617,HWI-D00104:165:C29AHACXX:8:1108:20969:81296,HWI-D00104:165:C29AHACXX:8:1101:7183:74943,HWI-D00104:165:C29AHACXX:8:1107:17303:70036,HWI-D00104:165:C29AHACXX:8:2302:6122:97265,HWI-D00104:165:C29AHACXX:8:1104:6979:62827,HWI-D00104:165:C29AHACXX:8:1205:8038:18493,HWI-D00104:165:C29AHACXX:8:2308:2396:63623,HWI-D00104:165:C29AHACXX:8:1202:7722:69402,HWI-D00104:165:C29AHACXX:8:1204:19491:46851,HWI-D00104:165:C29AHACXX:8:1203:5716:30388,HWI-D00104:165:C29AHACXX:8:1107:9264:95460,HWI-D00104:165:C29AHACXX:8:1302:4841:53737,HWI-D00104:165:C29AHACXX:8:1306:13508:16740,HWI-D00104:165:C29AHACXX:8:2202:11322:11087,HWI-D00104:165:C29AHACXX:8:1307:14630:69932,HWI-D00104:165:C29AHACXX:8:1302:17718:49633,HWI-D00104:165:C29AHACXX:8:2202:4316:62978,HWI-D00104:165:C29AHACXX:8:1107:6971:76776,HWI-D00104:165:C29AHACXX:8:2304:5301:94595,HWI-D00104:165:C29AHACXX:8:1202:15799:26132,HWI-D00104:165:C29AHACXX:8:2305:20312:54404,HWI-D00104:165:C29AHACXX:8:2204:4798:70671,HWI-D00104:165:C29AHACXX:8:2202:14034:17777,HWI-D00104:165:C29AHACXX:8:1104:2164:5748,HWI-D00104:165:C29AHACXX:8:1303:20388:47210,HWI-D00104:165:C29AHACXX:8:2305:6034:29258,HWI-D00104:165:C29AHACXX:8:2102:17534:65063,HWI-D00104:165:C29AHACXX:8:2102:5145:74188,HWI-D00104:165:C29AHACXX:8:2209:8062:35018;sequence=TATAGTTGATTTACCTGAAAAATATACATTAATCAGATCAACTC;start=178307;subtype=IES;support_ref=14;support_variant=34;type=IES;
scaffold51_41_with_IES	MILORD	internal_eliminated_sequence	179078	179135	.	.	.	ID=MILORD.41.179078.179135;Name=MILORD.41.179078.179135;bounded_by_ta=TRUE;common_boundary=Both;end=179135;ies_id=IESPGM.PTET51.1.41.172932;ies_left_dist=0;ies_min_dist=0;ies_right_dist=0;junction_seq=aatcttattactaatTAacaatcctaatccaa;read_names=HWI-D00104:165:C29AHACXX:8:1304:2277:44266,HWI-D00104:165:C29AHACXX:8:1302:16663:74096,HWI-D00104:165:C29AHACXX:8:1203:16691:15261,HWI-D00104:165:C29AHACXX:8:1101:14354:31267,HWI-D00104:165:C29AHACXX:8:2102:11566:63928,HWI-D00104:165:C29AHACXX:8:1201:6546:59771,HWI-D00104:165:C29AHACXX:8:1301:10951:49931,HWI-D00104:165:C29AHACXX:8:1103:9828:4714,HWI-D00104:165:C29AHACXX:8:1307:4208:48151,HWI-D00104:165:C29AHACXX:8:1306:2820:93084,HWI-D00104:165:C29AHACXX:8:2206:1731:42390,HWI-D00104:165:C29AHACXX:8:1204:9526:98579,HWI-D00104:165:C29AHACXX:8:1104:12129:6190,HWI-D00104:165:C29AHACXX:8:1101:13244:34911,HWI-D00104:165:C29AHACXX:8:1205:3708:7367,HWI-D00104:165:C29AHACXX:8:2104:10799:98120,HWI-D00104:165:C29AHACXX:8:2306:17991:91517,HWI-D00104:165:C29AHACXX:8:2209:12795:9177,HWI-D00104:165:C29AHACXX:8:2206:6453:73263,HWI-D00104:165:C29AHACXX:8:2105:19641:29413,HWI-D00104:165:C29AHACXX:8:2101:13639:76940,HWI-D00104:165:C29AHACXX:8:1105:3971:38804,HWI-D00104:165:C29AHACXX:8:2307:10785:70304,HWI-D00104:165:C29AHACXX:8:2304:16771:52893,HWI-D00104:165:C29AHACXX:8:2303:10018:23492,HWI-D00104:165:C29AHACXX:8:2203:19018:96182,HWI-D00104:165:C29AHACXX:8:2304:7055:74313,HWI-D00104:165:C29AHACXX:8:1305:2878:78927,HWI-D00104:165:C29AHACXX:8:2207:12018:87311,HWI-D00104:165:C29AHACXX:8:1102:8030:67697,HWI-D00104:165:C29AHACXX:8:1204:3829:4311;sequence=TACAGTTAAATCACATAAAAATTCTAATGTTTATCAAGGTTCTCATTCTTTCCATCTG;start=179078;subtype=IES;support_ref=10;support_variant=31;type=IES;
scaffold51_41_with_IES	MILORD	internal_eliminated_sequence	181010	181492	.	.	.	ID=MILORD.41.181010.181492;Name=MILORD.41.181010.181492;bounded_by_ta=TRUE;common_boundary=Both;end=181492;ies_id=IESPGM.PTET51.1.41.174806;ies_left_dist=0;ies_min_dist=0;ies_right_dist=0;junction_seq=ttaataatgatttaaTAaaacacgttgtgtat;read_names=HWI-D00104:165:C29AHACXX:8:1302:7019:47317,HWI-D00104:165:C29AHACXX:8:2205:17330:19811,HWI-D00104:165:C29AHACXX:8:1301:3551:12544,HWI-D00104:165:C29AHACXX:8:1306:13905:98427,HWI-D00104:165:C29AHACXX:8:1303:4250:37790,HWI-D00104:165:C29AHACXX:8:2304:7755:62931,HWI-D00104:165:C29AHACXX:8:2302:18297:100110,HWI-D00104:165:C29AHACXX:8:1309:1591:13669,HWI-D00104:165:C29AHACXX:8:2307:6467:75722,HWI-D00104:165:C29AHACXX:8:2104:13041:34533,HWI-D00104:165:C29AHACXX:8:1107:9652:42140,HWI-D00104:165:C29AHACXX:8:2203:6582:78385,HWI-D00104:165:C29AHACXX:8:2105:7544:79851,HWI-D00104:165:C29AHACXX:8:2202:17359:89454,HWI-D00104:165:C29AHACXX:8:1101:16341:42235,HWI-D00104:165:C29AHACXX:8:2103:4744:75801,HWI-D00104:165:C29AHACXX:8:2203:8006:32127,HWI-D00104:165:C29AHACXX:8:1305:19108:72479,HWI-D00104:165:C29AHACXX:8:1201:20012:69046,HWI-D00104:165:C29AHACXX:8:1106:8430:11722,HWI-D00104:165:C29AHACXX:8:2202:15187:80715,HWI-D00104:165:C29AHACXX:8:2108:18354:70207,HWI-D00104:165:C29AHACXX:8:1108:19822:23606,HWI-D00104:165:C29AHACXX:8:2204:13600:71517,HWI-D00104:165:C29AHACXX:8:2303:4655:87838,HWI-D00104:165:C29AHACXX:8:2306:12712:68752,HWI-D00104:165:C29AHACXX:8:2108:6320:32494,HWI-D00104:165:C29AHACXX:8:2202:6396:47438,HWI-D00104:165:C29AHACXX:8:1202:3033:91040,HWI-D00104:165:C29AHACXX:8:1304:8813:89809,HWI-D00104:165:C29AHACXX:8:1202:5665:77303,HWI-D00104:165:C29AHACXX:8:2306:13081:70647,HWI-D00104:165:C29AHACXX:8:1106:20164:10776,HWI-D00104:165:C29AHACXX:8:2308:12316:10358;sequence=TATGGCTCCTGCAAAATTGAATTTATCATCTTCATAAAACAAATTTCCAAATCCAGAAATTCTAAAATTTAGAGAAGAATCAGATACTATTATCACCCTCTATGGAAATAACTTACCTTAACTATATTGAAAGTTGTGATCTATAGTAGTATCACTAGAAGCCATGCTCCTACCAATGGATATATTAAGAATTCCTTGCATTAATGTTAGAATAATTTATAATAGGAATAGTCAATGAAAACTCAATAGAATCCTCTTAGTATAATAATATATAGAGAAATTTACATTACCTGAATTCTGGGTATTATTCCATTTAAACCATTAGTAATTTTAGTAATTATTATTTTGAGTAATATCATAATTAAGGAATTTCTCAAAACTTATATAGGTTTAAAATATTTCTTGTAAATTTGTTTAATATATGTATCATAAATCTAATTTTACTTATATCGCTTTTGGAATAATTTTTTTACTCGATTACTA;start=181010;subtype=IES;support_ref=6;support_variant=34;type=IES;
scaffold51_41_with_IES	MILORD	internal_eliminated_sequence	181010	181490	.	.	.	ID=MILORD.41.181010.181490;Name=MILORD.41.181010.181490;bounded_by_ta=TRUE;common_boundary=LEFT;end=181490;ies_id=IESPGM.PTET51.1.41.174806;ies_left_dist=0;ies_min_dist=0;ies_right_dist=2;junction_seq=ttaataatgatttaaTAtaaaacacgttgtgt;read_names=HWI-D00104:165:C29AHACXX:8:1205:12727:85290,HWI-D00104:165:C29AHACXX:8:1204:11038:38513;sequence=TATGGCTCCTGCAAAATTGAATTTATCATCTTCATAAAACAAATTTCCAAATCCAGAAATTCTAAAATTTAGAGAAGAATCAGATACTATTATCACCCTCTATGGAAATAACTTACCTTAACTATATTGAAAGTTGTGATCTATAGTAGTATCACTAGAAGCCATGCTCCTACCAATGGATATATTAAGAATTCCTTGCATTAATGTTAGAATAATTTATAATAGGAATAGTCAATGAAAACTCAATAGAATCCTCTTAGTATAATAATATATAGAGAAATTTACATTACCTGAATTCTGGGTATTATTCCATTTAAACCATTAGTAATTTTAGTAATTATTATTTTGAGTAATATCATAATTAAGGAATTTCTCAAAACTTATATAGGTTTAAAATATTTCTTGTAAATTTGTTTAATATATGTATCATAAATCTAATTTTACTTATATCGCTTTTGGAATAATTTTTTTACTCGATTAC;start=181010;subtype=PARTIAL_INTERNAL;support_ref=6;support_variant=2;type=ALTERNATIVE;
scaffold51_41_with_IES	MILORD	internal_eliminated_sequence	181911	181990	.	.	.	ID=MILORD.41.181911.181990;Name=MILORD.41.181911.181990;bounded_by_ta=TRUE;common_boundary=None;end=181990;ies_id=IESPGM.PTET51.1.41.175261;ies_left_dist=37;ies_min_dist=17;ies_right_dist=-17;junction_seq=gataatatcattgtgTAagtattaaaaatgaa;read_names=HWI-D00104:165:C29AHACXX:8:1105:7885:72751;sequence=TATACTTAAATTTGCAAAATATGAATATTATATATTGTATATTTAGATTCACTGATATAATTATACATAAATTTAGAATA;start=181911;subtype=EXTERNAL;support_ref=55;support_variant=1;type=ALTERNATIVE;
scaffold51_41_with_IES	MILORD	internal_eliminated_sequence	181948	181973	.	.	.	ID=MILORD.41.181948.181973;Name=MILORD.41.181948.181973;bounded_by_ta=TRUE;common_boundary=Both;end=181973;ies_id=IESPGM.PTET51.1.41.175261;ies_left_dist=0;ies_min_dist=0;ies_right_dist=0;junction_seq=gaatattatatattgTAcataaatttagaata;read_names=HWI-D00104:165:C29AHACXX:8:1307:1272:27005,HWI-D00104:165:C29AHACXX:8:2202:4090:11754,HWI-D00104:165:C29AHACXX:8:2301:10989:46323,HWI-D00104:165:C29AHACXX:8:1104:5682:83694,HWI-D00104:165:C29AHACXX:8:1302:11163:79541,HWI-D00104:165:C29AHACXX:8:1301:7259:32718,HWI-D00104:165:C29AHACXX:8:1104:5654:13035,HWI-D00104:165:C29AHACXX:8:2205:8340:84128,HWI-D00104:165:C29AHACXX:8:1305:17284:56530,HWI-D00104:165:C29AHACXX:8:2209:9247:39345,HWI-D00104:165:C29AHACXX:8:1304:2360:11385,HWI-D00104:165:C29AHACXX:8:1201:18900:7294,HWI-D00104:165:C29AHACXX:8:2206:6022:14620,HWI-D00104:165:C29AHACXX:8:1303:8156:5128;sequence=TATATTTAGATTCACTGATATAATTA;start=181948;subtype=IES;support_ref=3;support_variant=14;type=IES;
scaffold51_41_with_IES	MILORD	internal_eliminated_sequence	182093	182118	.	.	.	ID=MILORD.41.182093.182118;Name=MILORD.41.182093.182118;bounded_by_ta=TRUE;common_boundary=Both;end=182118;ies_id=IESPGM.PTET51.1.41.175380;ies_left_dist=0;ies_min_dist=0;ies_right_dist=0;junction_seq=gaattattcaaataaTActtaaaattagtatc;read_names=HWI-D00104:165:C29AHACXX:8:1103:10109:23228,HWI-D00104:165:C29AHACXX:8:1304:18355:90660,HWI-D00104:165:C29AHACXX:8:1203:4413:9567,HWI-D00104:165:C29AHACXX:8:2102:16476:21498,HWI-D00104:165:C29AHACXX:8:2306:11381:60937,HWI-D00104:165:C29AHACXX:8:2104:2298:75931,HWI-D00104:165:C29AHACXX:8:2207:2067:13793,HWI-D00104:165:C29AHACXX:8:2307:4734:77508,HWI-D00104:165:C29AHACXX:8:1108:15155:57849,HWI-D00104:165:C29AHACXX:8:1203:6437:98016,HWI-D00104:165:C29AHACXX:8:2205:18479:99612,HWI-D00104:165:C29AHACXX:8:2108:9523:11924,HWI-D00104:165:C29AHACXX:8:2203:5824:50795,HWI-D00104:165:C29AHACXX:8:2103:8030:96068,HWI-D00104:165:C29AHACXX:8:1104:18421:48130,HWI-D00104:165:C29AHACXX:8:1309:1179:68586,HWI-D00104:165:C29AHACXX:8:2303:12318:92239,HWI-D00104:165:C29AHACXX:8:2304:11675:71007,HWI-D00104:165:C29AHACXX:8:2103:4250:93506,HWI-D00104:165:C29AHACXX:8:1206:16011:99907,HWI-D00104:165:C29AHACXX:8:2101:17782:92709,HWI-D00104:165:C29AHACXX:8:1104:17872:45268,HWI-D00104:165:C29AHACXX:8:1206:7520:38094,HWI-D00104:165:C29AHACXX:8:1105:15428:46492,HWI-D00104:165:C29AHACXX:8:2207:16615:11726,HWI-D00104:165:C29AHACXX:8:1304:14347:64799,HWI-D00104:165:C29AHACXX:8:2301:11580:96318,HWI-D00104:165:C29AHACXX:8:2209:19997:24588,HWI-D00104:165:C29AHACXX:8:1107:7970:26492,HWI-D00104:165:C29AHACXX:8:2306:15256:55566,HWI-D00104:165:C29AHACXX:8:1307:11239:71251,HWI-D00104:165:C29AHACXX:8:2102:16340:5887,HWI-D00104:165:C29AHACXX:8:1304:10286:81123;sequence=TATAATCAAATGATAAATTTTAACTT;start=182093;subtype=IES;support_ref=15;support_variant=33;type=IES;
scaffold51_41_with_IES	MILORD	internal_eliminated_sequence	183082	183108	.	.	.	ID=MILORD.41.183082.183108;Name=MILORD.41.183082.183108;bounded_by_ta=TRUE;common_boundary=Both;end=183108;ies_id=IESPGM.PTET51.1.41.176343;ies_left_dist=0;ies_min_dist=0;ies_right_dist=0;junction_seq=tcacattattttataTAaatagtttgttataa;read_names=HWI-D00104:165:C29AHACXX:8:2209:16358:11479,HWI-D00104:165:C29AHACXX:8:2306:12347:99256,HWI-D00104:165:C29AHACXX:8:1202:13978:71232,HWI-D00104:165:C29AHACXX:8:2105:11531:59209,HWI-D00104:165:C29AHACXX:8:2103:11971:38796,HWI-D00104:165:C29AHACXX:8:1302:7224:87224,HWI-D00104:165:C29AHACXX:8:2206:5755:54766,HWI-D00104:165:C29AHACXX:8:1107:3782:34035,HWI-D00104:165:C29AHACXX:8:1104:17187:44172,HWI-D00104:165:C29AHACXX:8:1302:14946:16412,HWI-D00104:165:C29AHACXX:8:2203:14514:95528,HWI-D00104:165:C29AHACXX:8:1104:16136:65429,HWI-D00104:165:C29AHACXX:8:1104:13974:49535,HWI-D00104:165:C29AHACXX:8:2206:8964:38846,HWI-D00104:165:C29AHACXX:8:2205:13132:96085,HWI-D00104:165:C29AHACXX:8:2306:19036:52322,HWI-D00104:165:C29AHACXX:8:1102:4947:43355,HWI-D00104:165:C29AHACXX:8:1201:10026:81065,HWI-D00104:165:C29AHACXX:8:1307:11541:70336,HWI-D00104:165:C29AHACXX:8:1307:9249:66902,HWI-D00104:165:C29AHACXX:8:1306:10189:41556,HWI-D00104:165:C29AHACXX:8:2101:12527:41910,HWI-D00104:165:C29AHACXX:8:1205:18955:37031,HWI-D00104:165:C29AHACXX:8:1201:2544:2855,HWI-D00104:165:C29AHACXX:8:1301:19372:12541,HWI-D00104:165:C29AHACXX:8:1105:10514:96065,HWI-D00104:165:C29AHACXX:8:1305:1694:2325,HWI-D00104:165:C29AHACXX:8:2207:18785:50001,HWI-D00104:165:C29AHACXX:8:2308:20432:50064,HWI-D00104:165:C29AHACXX:8:1202:6596:64198,HWI-D00104:165:C29AHACXX:8:2301:10557:48876,HWI-D00104:165:C29AHACXX:8:2307:16074:82370,HWI-D00104:165:C29AHACXX:8:1206:13338:17476,HWI-D00104:165:C29AHACXX:8:2104:19510:82966,HWI-D00104:165:C29AHACXX:8:2205:7855:40061,HWI-D00104:165:C29AHACXX:8:1201:8821:26170,HWI-D00104:165:C29AHACXX:8:1104:19803:92272,HWI-D00104:165:C29AHACXX:8:2202:13754:46685,HWI-D00104:165:C29AHACXX:8:1302:8283:71772,HWI-D00104:165:C29AHACXX:8:1107:8444:93554,HWI-D00104:165:C29AHACXX:8:2204:4261:90561,HWI-D00104:165:C29AHACXX:8:1304:16593:84184,HWI-D00104:165:C29AHACXX:8:2307:2212:47839;sequence=TATAGTTCAGTCGTAAATAAACAACTA;start=183082;subtype=IES;support_ref=3;support_variant=43;type=IES;
scaffold51_41_with_IES	MILORD	internal_eliminated_sequence	185577	185687	.	.	.	ID=MILORD.41.185577.185687;Name=MILORD.41.185577.185687;bounded_by_ta=TRUE;common_boundary=Both;end=185687;ies_id=IESPGM.PTET51.1.41.178811;ies_left_dist=0;ies_min_dist=0;ies_right_dist=0;junction_seq=atggagttttcatatTAtaaatatatgattca;read_names=HWI-D00104:165:C29AHACXX:8:1306:10414:59727,HWI-D00104:165:C29AHACXX:8:1204:5219:82136,HWI-D00104:165:C29AHACXX:8:2206:20501:57038,HWI-D00104:165:C29AHACXX:8:1206:19274:87010,HWI-D00104:165:C29AHACXX:8:1303:16311:19229,HWI-D00104:165:C29AHACXX:8:1301:9302:88182,HWI-D00104:165:C29AHACXX:8:2301:11617:69853,HWI-D00104:165:C29AHACXX:8:1205:19839:79886,HWI-D00104:165:C29AHACXX:8:2207:13244:97888,HWI-D00104:165:C29AHACXX:8:1105:5735:97824,HWI-D00104:165:C29AHACXX:8:1102:13510:99906,HWI-D00104:165:C29AHACXX:8:1101:13231:93602,HWI-D00104:165:C29AHACXX:8:1305:17145:7071,HWI-D00104:165:C29AHACXX:8:2203:21164:43502,HWI-D00104:165:C29AHACXX:8:2307:7372:59366,HWI-D00104:165:C29AHACXX:8:2202:20238:97958,HWI-D00104:165:C29AHACXX:8:2303:5924:18085,HWI-D00104:165:C29AHACXX:8:1102:9277:16839,HWI-D00104:165:C29AHACXX:8:2308:5693:101283,HWI-D00104:165:C29AHACXX:8:1105:11622:28874,HWI-D00104:165:C29AHACXX:8:1309:16569:16980,HWI-D00104:165:C29AHACXX:8:2204:1951:17229,HWI-D00104:165:C29AHACXX:8:1106:5545:11599,HWI-D00104:165:C29AHACXX:8:1307:9570:21963,HWI-D00104:165:C29AHACXX:8:2307:14361:83547,HWI-D00104:165:C29AHACXX:8:2305:10887:97366,HWI-D00104:165:C29AHACXX:8:1102:4310:75981,HWI-D00104:165:C29AHACXX:8:1101:2953:29101,HWI-D00104:165:C29AHACXX:8:2104:13456:95520,HWI-D00104:165:C29AHACXX:8:1201:2995:49667,HWI-D00104:165:C29AHACXX:8:1304:20988:65676,HWI-D00104:165:C29AHACXX:8:2305:9467:29103,HWI-D00104:165:C29AHACXX:8:2103:9435:75883,HWI-D00104:165:C29AHACXX:8:2102:4676:44374,HWI-D00104:165:C29AHACXX:8:1301:17780:24647,HWI-D00104:165:C29AHACXX:8:2204:14208:10652,HWI-D00104:165:C29AHACXX:8:1304:1631:38942,HWI-D00104:165:C29AHACXX:8:2203:19737:9877,HWI-D00104:165:C29AHACXX:8:2103:10049:3309,HWI-D00104:165:C29AHACXX:8:2308:10412:44732,HWI-D00104:165:C29AHACXX:8:2201:10765:46764,HWI-D00104:165:C29AHACXX:8:1302:2249:57702,HWI-D00104:165:C29AHACXX:8:2209:1430:81325;sequence=TAAGGTATATTAAAATACCTTTTTGTGAAAATTTACAAAAAAAAAAAGTTGTTATTGCTTCTTTGAATAGATTATTCTTAAATTTAATAATAATGATATTATAATTTAGTG;start=185577;subtype=IES;support_ref=4;support_variant=43;type=IES;
scaffold51_41_with_IES	MILORD	internal_eliminated_sequence	185577	185689	.	.	.	ID=MILORD.41.185577.185689;Name=MILORD.41.185577.185689;bounded_by_ta=TRUE;common_boundary=LEFT;end=185689;ies_id=IESPGM.PTET51.1.41.178811;ies_left_dist=0;ies_min_dist=0;ies_right_dist=-2;junction_seq=atggagttttcatatTAaatatatgattcaag;read_names=HWI-D00104:165:C29AHACXX:8:1104:16461:18241,HWI-D00104:165:C29AHACXX:8:1307:16646:41960;sequence=TAAGGTATATTAAAATACCTTTTTGTGAAAATTTACAAAAAAAAAAAGTTGTTATTGCTTCTTTGAATAGATTATTCTTAAATTTAATAATAATGATATTATAATTTAGTGTA;start=185577;subtype=PARTIAL_EXTERNAL;support_ref=4;support_variant=2;type=ALTERNATIVE;
scaffold51_41_with_IES	MILORD	internal_eliminated_sequence	186657	186682	.	.	.	ID=MILORD.41.186657.186682;Name=MILORD.41.186657.186682;bounded_by_ta=TRUE;common_boundary=Both;end=186682;ies_id=IESPGM.PTET51.1.41.179780;ies_left_dist=0;ies_min_dist=0;ies_right_dist=0;junction_seq=cattgatgatggtgaTAggaggcagatcaaat;read_names=HWI-D00104:165:C29AHACXX:8:1201:11806:49035,HWI-D00104:165:C29AHACXX:8:1104:3524:54490,HWI-D00104:165:C29AHACXX:8:2108:10431:58276,HWI-D00104:165:C29AHACXX:8:1206:9487:38216,HWI-D00104:165:C29AHACXX:8:2301:17174:33579,HWI-D00104:165:C29AHACXX:8:2308:16653:3116,HWI-D00104:165:C29AHACXX:8:2108:11374:5913,HWI-D00104:165:C29AHACXX:8:2302:17340:68465,HWI-D00104:165:C29AHACXX:8:1108:21019:36792,HWI-D00104:165:C29AHACXX:8:1104:13379:97481,HWI-D00104:165:C29AHACXX:8:1201:7674:57584,HWI-D00104:165:C29AHACXX:8:2104:8617:36528,HWI-D00104:165:C29AHACXX:8:2302:16672:101045,HWI-D00104:165:C29AHACXX:8:1105:13687:42846,HWI-D00104:165:C29AHACXX:8:1301:5084:77115,HWI-D00104:165:C29AHACXX:8:1104:6546:11637,HWI-D00104:165:C29AHACXX:8:2103:8287:9893,HWI-D00104:165:C29AHACXX:8:2105:5002:4739,HWI-D00104:165:C29AHACXX:8:1203:1101:94594,HWI-D00104:165:C29AHACXX:8:2205:14785:100507,HWI-D00104:165:C29AHACXX:8:1304:18019:34598,HWI-D00104:165:C29AHACXX:8:1104:8597:76802,HWI-D00104:165:C29AHACXX:8:2201:3697:6450,HWI-D00104:165:C29AHACXX:8:2203:10907:73010,HWI-D00104:165:C29AHACXX:8:2204:7685:48022,HWI-D00104:165:C29AHACXX:8:2209:7966:10132,HWI-D00104:165:C29AHACXX:8:1301:16490:82932,HWI-D00104:165:C29AHACXX:8:2305:14067:59868,HWI-D00104:165:C29AHACXX:8:1106:16368:14018;sequence=TATGGGTGAATACTAATATTTATCTA;start=186657;subtype=IES;support_ref=12;support_variant=29;type=IES;
scaffold51_41_with_IES	MILORD	internal_eliminated_sequence	187191	187219	.	.	.	ID=MILORD.41.187191.187219;Name=MILORD.41.187191.187219;bounded_by_ta=TRUE;common_boundary=Both;end=187219;ies_id=IESPGM.PTET51.1.41.180288;ies_left_dist=0;ies_min_dist=0;ies_right_dist=0;junction_seq=attaggtcaagaaagTAccaattgacaaatta;read_names=HWI-D00104:165:C29AHACXX:8:2108:20451:75476,HWI-D00104:165:C29AHACXX:8:2306:13974:86570,HWI-D00104:165:C29AHACXX:8:1104:4768:71437,HWI-D00104:165:C29AHACXX:8:1103:11539:86314,HWI-D00104:165:C29AHACXX:8:2103:16690:93379,HWI-D00104:165:C29AHACXX:8:1301:13473:39301,HWI-D00104:165:C29AHACXX:8:1107:16098:57177,HWI-D00104:165:C29AHACXX:8:1309:6733:37822,HWI-D00104:165:C29AHACXX:8:1205:3946:21034,HWI-D00104:165:C29AHACXX:8:1305:13052:84776,HWI-D00104:165:C29AHACXX:8:1303:9987:32581,HWI-D00104:165:C29AHACXX:8:1102:11361:94541,HWI-D00104:165:C29AHACXX:8:1105:1990:38312,HWI-D00104:165:C29AHACXX:8:1103:18170:52378,HWI-D00104:165:C29AHACXX:8:2202:12743:47172,HWI-D00104:165:C29AHACXX:8:1301:10705:86714,HWI-D00104:165:C29AHACXX:8:1104:13592:47005,HWI-D00104:165:C29AHACXX:8:1303:14557:28461,HWI-D00104:165:C29AHACXX:8:2203:10260:28388,HWI-D00104:165:C29AHACXX:8:2301:8863:62726,HWI-D00104:165:C29AHACXX:8:2307:20442:91368,HWI-D00104:165:C29AHACXX:8:1203:17932:15691,HWI-D00104:165:C29AHACXX:8:1201:11457:89124,HWI-D00104:165:C29AHACXX:8:2103:12363:92642,HWI-D00104:165:C29AHACXX:8:2108:16044:66707,HWI-D00104:165:C29AHACXX:8:1302:8125:15940,HWI-D00104:165:C29AHACXX:8:2306:6120:8300;sequence=TATACATTTATCACATATTATATCTATTA;start=187191;subtype=IES;support_ref=6;support_variant=27;type=IES;
scaffold51_41_with_IES	MILORD	internal_eliminated_sequence	188370	188424	.	.	.	ID=MILORD.41.188370.188424;Name=MILORD.41.188370.188424;bounded_by_ta=TRUE;common_boundary=Both;end=188424;ies_id=IESPGM.PTET51.1.41.181438;ies_left_dist=0;ies_min_dist=0;ies_right_dist=0;junction_seq=caagatggatggatcTAgaagaagcaatccaa;read_names=HWI-D00104:165:C29AHACXX:8:1107:16420:50460,HWI-D00104:165:C29AHACXX:8:1307:20211:64696,HWI-D00104:165:C29AHACXX:8:2101:11907:8625,HWI-D00104:165:C29AHACXX:8:2105:6175:35608,HWI-D00104:165:C29AHACXX:8:2104:20035:70650,HWI-D00104:165:C29AHACXX:8:1107:9651:85484,HWI-D00104:165:C29AHACXX:8:2301:9819:22955,HWI-D00104:165:C29AHACXX:8:2101:15174:6969,HWI-D00104:165:C29AHACXX:8:2305:6480:90581,HWI-D00104:165:C29AHACXX:8:1201:7274:8131,HWI-D00104:165:C29AHACXX:8:2301:11802:62365,HWI-D00104:165:C29AHACXX:8:1105:12237:41831,HWI-D00104:165:C29AHACXX:8:1304:4383:39125,HWI-D00104:165:C29AHACXX:8:2105:5930:62930,HWI-D00104:165:C29AHACXX:8:1105:3131:28460,HWI-D00104:165:C29AHACXX:8:2301:12142:68450,HWI-D00104:165:C29AHACXX:8:1106:15101:14200,HWI-D00104:165:C29AHACXX:8:1202:17541:52917,HWI-D00104:165:C29AHACXX:8:2202:14857:33549,HWI-D00104:165:C29AHACXX:8:1303:7287:76741,HWI-D00104:165:C29AHACXX:8:1105:10954:20129,HWI-D00104:165:C29AHACXX:8:1105:14158:101087,HWI-D00104:165:C29AHACXX:8:1103:6325:78954,HWI-D00104:165:C29AHACXX:8:2304:13492:29714,HWI-D00104:165:C29AHACXX:8:2108:11147:68192,HWI-D00104:165:C29AHACXX:8:1307:15566:51865,HWI-D00104:165:C29AHACXX:8:2206:5832:37778,HWI-D00104:165:C29AHACXX:8:2201:12781:73916,HWI-D00104:165:C29AHACXX:8:2102:7558:92124,HWI-D00104:165:C29AHACXX:8:1106:9971:73477;sequence=TACTGATGATTTAATTTCATACAATTATAATTTTATAATTTTCAAACTTCTACTG;start=188370;subtype=IES;support_ref=4;support_variant=30;type=IES;
scaffold51_41_with_IES	MILORD	internal_eliminated_sequence	192896	192934	.	.	.	ID=MILORD.41.192896.192934;Name=MILORD.41.192896.192934;bounded_by_ta=TRUE;common_boundary=RIGHT;end=192934;ies_id=IESPGM.PTET51.1.41.185921;ies_left_dist=12;ies_min_dist=0;ies_right_dist=0;junction_seq=tttagctttacatatTAtatttaatataaatt;read_names=HWI-D00104:165:C29AHACXX:8:1303:18047:7780;sequence=TATAAATAAAAATACAATTAAAAAATGAGAATATATCTA;start=192896;subtype=PARTIAL_EXTERNAL;support_ref=12;support_variant=1;type=ALTERNATIVE;
scaffold51_41_with_IES	MILORD	internal_eliminated_sequence	192961	192989	.	.	.	ID=MILORD.41.192961.192989;Name=MILORD.41.192961.192989;bounded_by_ta=TRUE;common_boundary=None;end=192989;ies_id=IESPGM.PTET51.1.41.185945;ies_left_dist=-2;ies_min_dist=2;ies_right_dist=-2;junction_seq=taaattttatgcataTActatttatgaatact;read_names=HWI-D00104:165:C29AHACXX:8:1101:3936:87343,HWI-D00104:165:C29AHACXX:8:1305:8478:36299,HWI-D00104:165:C29AHACXX:8:1301:11765:61763;sequence=TATAAATAAATTATTCTTCATTTCAAGTA;start=192961;subtype=OVERLAPPING;support_ref=1;support_variant=3;type=ALTERNATIVE;
scaffold51_41_with_IES	MILORD	internal_eliminated_sequence	194581	194660	.	.	.	ID=MILORD.41.194581.194660;Name=MILORD.41.194581.194660;bounded_by_ta=TRUE;common_boundary=Both;end=194660;ies_id=IESPGM.PTET51.1.41.187538;ies_left_dist=0;ies_min_dist=0;ies_right_dist=0;junction_seq=tcgcttttaatgtgaTAaatgattatttgtat;read_names=HWI-D00104:165:C29AHACXX:8:1205:14239:67066,HWI-D00104:165:C29AHACXX:8:1301:18450:41724,HWI-D00104:165:C29AHACXX:8:1103:6820:16994,HWI-D00104:165:C29AHACXX:8:2209:3618:20064,HWI-D00104:165:C29AHACXX:8:2206:20493:74365,HWI-D00104:165:C29AHACXX:8:2304:14030:57301,HWI-D00104:165:C29AHACXX:8:1101:3407:49870,HWI-D00104:165:C29AHACXX:8:2305:6694:23775,HWI-D00104:165:C29AHACXX:8:1105:16452:29529,HWI-D00104:165:C29AHACXX:8:1309:3015:93873,HWI-D00104:165:C29AHACXX:8:2302:14258:88185,HWI-D00104:165:C29AHACXX:8:2303:13187:30853,HWI-D00104:165:C29AHACXX:8:1108:3139:42663,HWI-D00104:165:C29AHACXX:8:1102:15425:60929,HWI-D00104:165:C29AHACXX:8:2306:11677:62557,HWI-D00104:165:C29AHACXX:8:1107:14924:15390,HWI-D00104:165:C29AHACXX:8:2103:19973:42059,HWI-D00104:165:C29AHACXX:8:1104:7276:19704;sequence=TACAGTAGTTATTCTTTATTCAGTAAAGTATCCAAATTATTCTAGTCTATTAATTGGTAAAATGTTATCTAAATCCATTG;start=194581;subtype=IES;support_ref=0;support_variant=18;type=IES;
scaffold51_41_with_IES	MILORD	internal_eliminated_sequence	194896	194972	.	.	.	ID=MILORD.41.194896.194972;Name=MILORD.41.194896.194972;bounded_by_ta=TRUE;common_boundary=Both;end=194972;ies_id=IESPGM.PTET51.1.41.187773;ies_left_dist=0;ies_min_dist=0;ies_right_dist=0;junction_seq=atattctctttatttTAcataaattcctaata;read_names=HWI-D00104:165:C29AHACXX:8:2206:1116:41224,HWI-D00104:165:C29AHACXX:8:1305:3505:51541,HWI-D00104:165:C29AHACXX:8:2103:15858:68255,HWI-D00104:165:C29AHACXX:8:1302:4583:49904,HWI-D00104:165:C29AHACXX:8:2207:11772:62629,HWI-D00104:165:C29AHACXX:8:1306:9946:47640,HWI-D00104:165:C29AHACXX:8:1302:11524:63540,HWI-D00104:165:C29AHACXX:8:2101:3298:96690,HWI-D00104:165:C29AHACXX:8:1309:12864:4310,HWI-D00104:165:C29AHACXX:8:2306:18648:86374,HWI-D00104:165:C29AHACXX:8:1302:11186:60130,HWI-D00104:165:C29AHACXX:8:2203:16588:58808,HWI-D00104:165:C29AHACXX:8:1303:16555:7991,HWI-D00104:165:C29AHACXX:8:2203:10791:26770,HWI-D00104:165:C29AHACXX:8:1107:7530:99270,HWI-D00104:165:C29AHACXX:8:2108:17011:5937,HWI-D00104:165:C29AHACXX:8:2303:11593:59455,HWI-D00104:165:C29AHACXX:8:2203:6780:67238,HWI-D00104:165:C29AHACXX:8:2102:17597:3393;sequence=TATACTTGGTTTCAAATTTCTATATCATTTTTAAATTTTGTATAATTAATTCTGTGTTATCCATTTACAACTTAGTG;start=194896;subtype=IES;support_ref=6;support_variant=19;type=IES;
scaffold51_41_with_IES	MILORD	internal_eliminated_sequence	195216	195244	.	.	.	ID=MILORD.41.195216.195244;Name=MILORD.41.195216.195244;bounded_by_ta=TRUE;common_boundary=Both;end=195244;ies_id=IESPGM.PTET51.1.41.188016;ies_left_dist=0;ies_min_dist=0;ies_right_dist=0;junction_seq=gttttttagaggtggTAaaggcaagggagtac;read_names=HWI-D00104:165:C29AHACXX:8:1101:18767:72093,HWI-D00104:165:C29AHACXX:8:2102:14129:21178,HWI-D00104:165:C29AHACXX:8:1103:2695:63877,HWI-D00104:165:C29AHACXX:8:1302:8476:45259,HWI-D00104:165:C29AHACXX:8:2302:11746:77705,HWI-D00104:165:C29AHACXX:8:1108:20698:28952,HWI-D00104:165:C29AHACXX:8:2306:1884:29576,HWI-D00104:165:C29AHACXX:8:2203:19149:57903,HWI-D00104:165:C29AHACXX:8:1302:10930:52026,HWI-D00104:165:C29AHACXX:8:2205:17606:26890,HWI-D00104:165:C29AHACXX:8:1101:17104:79096,HWI-D00104:165:C29AHACXX:8:1106:17444:7112,HWI-D00104:165:C29AHACXX:8:2207:14351:19458,HWI-D00104:165:C29AHACXX:8:2205:9502:5285,HWI-D00104:165:C29AHACXX:8:2108:7355:53561,HWI-D00104:165:C29AHACXX:8:2304:10737:20590,HWI-D00104:165:C29AHACXX:8:1304:10334:35119,HWI-D00104:165:C29AHACXX:8:2105:16231:10199,HWI-D00104:165:C29AHACXX:8:2207:18479:6710,HWI-D00104:165:C29AHACXX:8:2202:8766:79202,HWI-D00104:165:C29AHACXX:8:1104:9998:86652,HWI-D00104:165:C29AHACXX:8:1106:6158:84994,HWI-D00104:165:C29AHACXX:8:1301:11943:35873,HWI-D00104:165:C29AHACXX:8:2201:13332:59425,HWI-D00104:165:C29AHACXX:8:1101:15850:39481,HWI-D00104:165:C29AHACXX:8:1306:12085:88078,HWI-D00104:165:C29AHACXX:8:1302:13205:53838,HWI-D00104:165:C29AHACXX:8:2202:17841:92260,HWI-D00104:165:C29AHACXX:8:2207:10009:73135,HWI-D00104:165:C29AHACXX:8:1105:15104:47550,HWI-D00104:165:C29AHACXX:8:1202:14873:43752,HWI-D00104:165:C29AHACXX:8:1307:15830:50794,HWI-D00104:165:C29AHACXX:8:2306:20278:89927,HWI-D00104:165:C29AHACXX:8:2207:9535:8221,HWI-D00104:165:C29AHACXX:8:2202:13738:52033,HWI-D00104:165:C29AHACXX:8:2301:18733:30480,HWI-D00104:165:C29AHACXX:8:1103:20556:94042;sequence=TAGAGTATAAAAATAACTTACTTAAACTA;start=195216;subtype=IES;support_ref=3;support_variant=37;type=IES;
scaffold51_41_with_IES	MILORD	internal_eliminated_sequence	195740	196724	.	.	.	ID=MILORD.41.195740.196724;Name=MILORD.41.195740.196724;bounded_by_ta=TRUE;common_boundary=RIGHT;end=196724;ies_id=IESPGM.PTET51.1.41.189173;ies_left_dist=872;ies_min_dist=0;ies_right_dist=0;junction_seq=tagcccttgtcctttTActataaagattaata;read_names=HWI-D00104:165:C29AHACXX:8:1305:7732:24682;sequence=TACTAGTAATAAATCTTACTTTTTTGTATTTTCACTCTAACTTTCATTTTCCTTGTTTTAATTTTCTAATCCAATCCTCATAATCTTAATTTGATCCTTAAATTCTAGTCTCGCTACGTAAAACTCTCTTTTTTTATCAGCCAAGTTTTCAGTTTTTGAAATTCATAATATTCATTTCTACTCTCATGATTAACTTAATTTAAACACTAATACTCTCCTTTTTGGTTATACTAACAACACATAAATAAAATCTTTATTTCATAACATATTCAAAAATCGTGAACTAAATAATTATAATTTTTAAAATAATGTAGAATATTATATAGTTAATTTTTTATACCTCTGAATTTATGTTATATAAATCAATAATATGAAATATCATTGTATTTTTAGATTTCAAAAATCCGTCCTTATAAAATCTCTTCTGTAAATACTATATTTTGATACAACTATGACGTTCATGATTTTTTGTTAGACAACAAATGATATTGTTAAACTAAATAGTTGAGTTAATATTCAATTAAATGTATGCTCCAGTATTATAGACATAGATTTTATTGCAGATTTAAATTTAGTTTTATTTTCTCAATATTTATTTGAGTATTAGTATTTCTATCCCAACAGTTCTTGTCTTTAGAATTATAAACATTGATTAAGGTTTACCTAAGTGTTTCGACACTGATAGTTTATTCTGCTTAGTGCCTTTAATACTTTCCTAAGTTCGAGAAGTGCATTCTCTTGAAAAAGTAATGAAATATATAATTCTTTTTAATATCACTTAATTGATAATTTATTTTATTGTTTTAAAAAATGAGGATATTTAATCATGTTAATGCCCACCATAGCAAAACACCAAAAATAACTACTTCTATTAAAGGAAGTTAATTGACTTTTTCGATTTGCCATATAAAACAAATAAACAATTTTGTTCCTTAAAGAAGATTTGTTTCTCAAAAAATAATAATAAAAATAATTGAATAAACCA;start=195740;subtype=PARTIAL_EXTERNAL;support_ref=120;support_variant=1;type=ALTERNATIVE;
scaffold51_41_with_IES	MILORD	internal_eliminated_sequence	195966	196175	.	.	.	ID=MILORD.41.195966.196175;Name=MILORD.41.195966.196175;bounded_by_ta=TRUE;common_boundary=Both;end=196175;ies_id=IESPGM.PTET51.1.41.188737;ies_left_dist=0;ies_min_dist=0;ies_right_dist=0;junction_seq=actctcctttttggtTAttttgatacaactat;read_names=HWI-D00104:165:C29AHACXX:8:2301:11587:8457,HWI-D00104:165:C29AHACXX:8:1205:5854:53668,HWI-D00104:165:C29AHACXX:8:1203:12622:65880,HWI-D00104:165:C29AHACXX:8:2205:7395:54886,HWI-D00104:165:C29AHACXX:8:1301:3260:76411,HWI-D00104:165:C29AHACXX:8:2303:9541:84391,HWI-D00104:165:C29AHACXX:8:1303:3394:25338,HWI-D00104:165:C29AHACXX:8:1305:13905:41971,HWI-D00104:165:C29AHACXX:8:2104:10726:81637,HWI-D00104:165:C29AHACXX:8:2102:14290:90068,HWI-D00104:165:C29AHACXX:8:1201:8951:89441,HWI-D00104:165:C29AHACXX:8:1108:5723:75193,HWI-D00104:165:C29AHACXX:8:1302:11422:88513,HWI-D00104:165:C29AHACXX:8:2304:10110:76074,HWI-D00104:165:C29AHACXX:8:1202:18665:51003,HWI-D00104:165:C29AHACXX:8:1302:2313:11695,HWI-D00104:165:C29AHACXX:8:2201:11310:46552,HWI-D00104:165:C29AHACXX:8:2102:12993:61983,HWI-D00104:165:C29AHACXX:8:1205:15757:51879,HWI-D00104:165:C29AHACXX:8:1201:5469:25988,HWI-D00104:165:C29AHACXX:8:1206:14790:24683,HWI-D00104:165:C29AHACXX:8:1105:4046:42165,HWI-D00104:165:C29AHACXX:8:1302:9771:95780,HWI-D00104:165:C29AHACXX:8:1101:6765:93647,HWI-D00104:165:C29AHACXX:8:2206:15613:66568,HWI-D00104:165:C29AHACXX:8:2105:6952:100307,HWI-D00104:165:C29AHACXX:8:2302:8433:73634,HWI-D00104:165:C29AHACXX:8:2304:12510:88635,HWI-D00104:165:C29AHACXX:8:2203:15752:16219,HWI-D00104:165:C29AHACXX:8:2103:14001:29132,HWI-D00104:165:C29AHACXX:8:1201:17078:56293,HWI-D00104:165:C29AHACXX:8:2203:7505:15725,HWI-D00104:165:C29AHACXX:8:1202:1752:9959,HWI-D00104:165:C29AHACXX:8:1205:20358:49053,HWI-D00104:165:C29AHACXX:8:1201:14221:69434,HWI-D00104:165:C29AHACXX:8:1107:20899:12868,HWI-D00104:165:C29AHACXX:8:2204:11956:40987,HWI-D00104:165:C29AHACXX:8:2301:10342:28899,HWI-D00104:165:C29AHACXX:8:1101:18836:37956,HWI-D00104:165:C29AHACXX:8:1303:9209:82378,HWI-D00104:165:C29AHACXX:8:1307:10008:72809,HWI-D00104:165:C29AHACXX:8:2209:12087:91113,HWI-D00104:165:C29AHACXX:8:1105:11113:71321,HWI-D00104:165:C29AHACXX:8:1204:21048:45547,HWI-D00104:165:C29AHACXX:8:1106:19417:59043;sequence=TATACTAACAACACATAAATAAAATCTTTATTTCATAACATATTCAAAAATCGTGAACTAAATAATTATAATTTTTAAAATAATGTAGAATATTATATAGTTAATTTTTTATACCTCTGAATTTATGTTATATAAATCAATAATATGAAATATCATTGTATTTTTAGATTTCAAAAATCCGTCCTTATAAAATCTCTTCTGTAAATACTA;start=195966;subtype=IES;support_ref=4;support_variant=45;type=IES;
scaffold51_41_with_IES	MILORD	internal_eliminated_sequence	196612	196724	.	.	.	ID=MILORD.41.196612.196724;Name=MILORD.41.196612.196724;bounded_by_ta=TRUE;common_boundary=Both;end=196724;ies_id=IESPGM.PTET51.1.41.189173;ies_left_dist=0;ies_min_dist=0;ies_right_dist=0;junction_seq=aataactacttctatTActataaagattaata;read_names=HWI-D00104:165:C29AHACXX:8:2303:4193:37110,HWI-D00104:165:C29AHACXX:8:1301:8184:72547,HWI-D00104:165:C29AHACXX:8:1309:17086:77296,HWI-D00104:165:C29AHACXX:8:2205:15777:6421,HWI-D00104:165:C29AHACXX:8:1104:3727:40608,HWI-D00104:165:C29AHACXX:8:2306:7279:69134,HWI-D00104:165:C29AHACXX:8:1204:19625:2652,HWI-D00104:165:C29AHACXX:8:1101:6424:28547,HWI-D00104:165:C29AHACXX:8:2308:6965:15091,HWI-D00104:165:C29AHACXX:8:2201:3483:19584,HWI-D00104:165:C29AHACXX:8:1201:8326:67523,HWI-D00104:165:C29AHACXX:8:1102:17319:21240,HWI-D00104:165:C29AHACXX:8:2308:16994:5150,HWI-D00104:165:C29AHACXX:8:1104:5994:93497,HWI-D00104:165:C29AHACXX:8:2205:19361:71345,HWI-D00104:165:C29AHACXX:8:2209:14783:9234,HWI-D00104:165:C29AHACXX:8:1203:4129:20540,HWI-D00104:165:C29AHACXX:8:1105:17771:23199,HWI-D00104:165:C29AHACXX:8:2101:17048:91447,HWI-D00104:165:C29AHACXX:8:2207:8889:55165,HWI-D00104:165:C29AHACXX:8:1102:7807:80036,HWI-D00104:165:C29AHACXX:8:2108:3110:45790,HWI-D00104:165:C29AHACXX:8:2207:13646:23952,HWI-D00104:165:C29AHACXX:8:1103:2811:62925,HWI-D00104:165:C29AHACXX:8:2307:14741:45735,HWI-D00104:165:C29AHACXX:8:1106:13953:75834,HWI-D00104:165:C29AHACXX:8:1201:5290:17861,HWI-D00104:165:C29AHACXX:8:1204:12151:81330,HWI-D00104:165:C29AHACXX:8:1201:8995:36293,HWI-D00104:165:C29AHACXX:8:2104:19275:22462,HWI-D00104:165:C29AHACXX:8:1307:16430:23687,HWI-D00104:165:C29AHACXX:8:2301:14295:73878,HWI-D00104:165:C29AHACXX:8:1108:7720:39604,HWI-D00104:165:C29AHACXX:8:1201:7849:47293,HWI-D00104:165:C29AHACXX:8:2307:2747:97826,HWI-D00104:165:C29AHACXX:8:1307:2884:85248,HWI-D00104:165:C29AHACXX:8:2105:11917:54919,HWI-D00104:165:C29AHACXX:8:2307:4364:69926,HWI-D00104:165:C29AHACXX:8:1101:20890:56336,HWI-D00104:165:C29AHACXX:8:1108:12630:63336,HWI-D00104:165:C29AHACXX:8:2103:10064:45212;sequence=TAAAGGAAGTTAATTGACTTTTTCGATTTGCCATATAAAACAAATAAACAATTTTGTTCCTTAAAGAAGATTTGTTTCTCAAAAAATAATAATAAAAATAATTGAATAAACCA;start=196612;subtype=IES;support_ref=14;support_variant=41;type=IES;
scaffold51_41_with_IES	MILORD	internal_eliminated_sequence	197294	197321	.	.	.	ID=MILORD.41.197294.197321;Name=MILORD.41.197294.197321;bounded_by_ta=TRUE;common_boundary=Both;end=197321;ies_id=IESPGM.PTET51.1.41.189742;ies_left_dist=0;ies_min_dist=0;ies_right_dist=0;junction_seq=atcatagttaactgtTAtcctcctttctattt;read_names=HWI-D00104:165:C29AHACXX:8:2205:8968:34942,HWI-D00104:165:C29AHACXX:8:1204:13782:28276,HWI-D00104:165:C29AHACXX:8:2204:2240:38157,HWI-D00104:165:C29AHACXX:8:2201:17875:11689,HWI-D00104:165:C29AHACXX:8:1303:2232:16187,HWI-D00104:165:C29AHACXX:8:1201:7024:65843,HWI-D00104:165:C29AHACXX:8:2308:6212:28039,HWI-D00104:165:C29AHACXX:8:1304:4769:35827,HWI-D00104:165:C29AHACXX:8:1201:2323:55717,HWI-D00104:165:C29AHACXX:8:2204:16339:84535,HWI-D00104:165:C29AHACXX:8:1204:10345:18206,HWI-D00104:165:C29AHACXX:8:2302:4958:28688,HWI-D00104:165:C29AHACXX:8:1107:9816:33087,HWI-D00104:165:C29AHACXX:8:1206:17563:12844,HWI-D00104:165:C29AHACXX:8:2201:10555:14412,HWI-D00104:165:C29AHACXX:8:2206:8181:19364,HWI-D00104:165:C29AHACXX:8:1106:4359:37435,HWI-D00104:165:C29AHACXX:8:1309:19965:51668,HWI-D00104:165:C29AHACXX:8:1105:13305:83834,HWI-D00104:165:C29AHACXX:8:2306:5576:12597,HWI-D00104:165:C29AHACXX:8:2302:18485:58494,HWI-D00104:165:C29AHACXX:8:2307:6134:85570,HWI-D00104:165:C29AHACXX:8:2308:15121:84746,HWI-D00104:165:C29AHACXX:8:2302:3923:34872,HWI-D00104:165:C29AHACXX:8:1302:1918:65265,HWI-D00104:165:C29AHACXX:8:1304:5706:59890,HWI-D00104:165:C29AHACXX:8:2306:19831:27475,HWI-D00104:165:C29AHACXX:8:1301:2169:99551,HWI-D00104:165:C29AHACXX:8:2306:13821:12509,HWI-D00104:165:C29AHACXX:8:1205:17339:21852,HWI-D00104:165:C29AHACXX:8:2301:4811:17413,HWI-D00104:165:C29AHACXX:8:1203:4828:46942,HWI-D00104:165:C29AHACXX:8:1106:14427:81606,HWI-D00104:165:C29AHACXX:8:1304:18678:72352,HWI-D00104:165:C29AHACXX:8:1204:14879:79421,HWI-D00104:165:C29AHACXX:8:1101:20161:85485,HWI-D00104:165:C29AHACXX:8:1202:21140:44042,HWI-D00104:165:C29AHACXX:8:1205:18939:69211,HWI-D00104:165:C29AHACXX:8:2204:13921:7236,HWI-D00104:165:C29AHACXX:8:2204:7078:4947,HWI-D00104:165:C29AHACXX:8:2307:17926:73968,HWI-D00104:165:C29AHACXX:8:1305:10368:64915,HWI-D00104:165:C29AHACXX:8:1101:4968:98054;sequence=TATAGCATAAATCGATTGAAATCTTCTA;start=197294;subtype=IES;support_ref=15;support_variant=43;type=IES;
scaffold51_41_with_IES	MILORD	internal_eliminated_sequence	197455	197480	.	.	.	ID=MILORD.41.197455.197480;Name=MILORD.41.197455.197480;bounded_by_ta=TRUE;common_boundary=None;end=197480;ies_id=IESPGM.PTET51.1.41.189974;ies_left_dist=99;ies_min_dist=99;ies_right_dist=159;junction_seq=attttataaataaatTAagaatattttattaa;read_names=HWI-D00104:165:C29AHACXX:8:2304:9490:79776,HWI-D00104:165:C29AHACXX:8:1205:20807:32430,HWI-D00104:165:C29AHACXX:8:2105:9911:4507;sequence=TATAATAGATTATCGAATAATATCTA;start=197455;subtype=MAC;support_ref=84;support_variant=3;type=CRYPTIC;
scaffold51_41_with_IES	MILORD	internal_eliminated_sequence	197529	197663	.	.	.	ID=MILORD.41.197529.197663;Name=MILORD.41.197529.197663;bounded_by_ta=TRUE;common_boundary=None;end=197663;ies_id=IESPGM.PTET51.1.41.189974;ies_left_dist=25;ies_min_dist=24;ies_right_dist=-24;junction_seq=agatacaaactcattTAgtaaatatatagata;read_names=HWI-D00104:165:C29AHACXX:8:2205:16552:53604,HWI-D00104:165:C29AHACXX:8:2202:11287:92014,HWI-D00104:165:C29AHACXX:8:1309:14464:50705,HWI-D00104:165:C29AHACXX:8:1201:10749:98258,HWI-D00104:165:C29AHACXX:8:1203:11119:34674,HWI-D00104:165:C29AHACXX:8:1104:18083:54408,HWI-D00104:165:C29AHACXX:8:1205:16021:7618,HWI-D00104:165:C29AHACXX:8:2101:8288:81498,HWI-D00104:165:C29AHACXX:8:1105:17368:10624,HWI-D00104:165:C29AHACXX:8:2302:10535:35571,HWI-D00104:165:C29AHACXX:8:2108:5880:97329,HWI-D00104:165:C29AHACXX:8:1107:15312:68803;sequence=TATTGTTGAATATCTCAGAATAGAGTATAATCTAAAATAGTAATTCTTTGATTTTACTTTGAATTTTGAAAAAAACAACAATATTTTTATAAGAATGAAATGAATGATGTGTATGAATTTTTACAATTTGAATAA;start=197529;subtype=EXTERNAL;support_ref=40;support_variant=12;type=ALTERNATIVE;
scaffold51_41_with_IES	MILORD	internal_eliminated_sequence	197554	197639	.	.	.	ID=MILORD.41.197554.197639;Name=MILORD.41.197554.197639;bounded_by_ta=TRUE;common_boundary=Both;end=197639;ies_id=IESPGM.PTET51.1.41.189974;ies_left_dist=0;ies_min_dist=0;ies_right_dist=0;junction_seq=tatctcagaatagagTAtgaatttttacaatt;read_names=HWI-D00104:165:C29AHACXX:8:2104:12881:86157,HWI-D00104:165:C29AHACXX:8:1105:20769:99586,HWI-D00104:165:C29AHACXX:8:1101:14926:91221,HWI-D00104:165:C29AHACXX:8:1107:11846:5065,HWI-D00104:165:C29AHACXX:8:2303:13720:64653,HWI-D00104:165:C29AHACXX:8:2305:14328:5633,HWI-D00104:165:C29AHACXX:8:1107:1909:83400,HWI-D00104:165:C29AHACXX:8:1301:20387:92340,HWI-D00104:165:C29AHACXX:8:1104:15900:64096,HWI-D00104:165:C29AHACXX:8:1204:9272:6633,HWI-D00104:165:C29AHACXX:8:1309:3871:79274,HWI-D00104:165:C29AHACXX:8:2305:17250:96291,HWI-D00104:165:C29AHACXX:8:1202:5581:4204,HWI-D00104:165:C29AHACXX:8:2102:18078:83408,HWI-D00104:165:C29AHACXX:8:2101:18245:97119,HWI-D00104:165:C29AHACXX:8:2307:11386:56723,HWI-D00104:165:C29AHACXX:8:2307:18415:65409,HWI-D00104:165:C29AHACXX:8:2202:2504:39960,HWI-D00104:165:C29AHACXX:8:1107:4265:31393,HWI-D00104:165:C29AHACXX:8:2205:14118:62252;sequence=TATAATCTAAAATAGTAATTCTTTGATTTTACTTTGAATTTTGAAAAAAACAACAATATTTTTATAAGAATGAAATGAATGATGTG;start=197554;subtype=IES;support_ref=8;support_variant=20;type=IES;
scaffold51_41_with_IES	MILORD	internal_eliminated_sequence	197554	200182	.	.	.	ID=MILORD.41.197554.200182;Name=MILORD.41.197554.200182;bounded_by_ta=TRUE;common_boundary=LEFT;end=200182;ies_id=IESPGM.PTET51.1.41.189974;ies_left_dist=0;ies_min_dist=0;ies_right_dist=-2543;junction_seq=tatctcagaatagagTAattccttgtttaggg;read_names=HWI-D00104:165:C29AHACXX:8:1302:13208:26697;sequence=TATAATCTAAAATAGTAATTCTTTGATTTTACTTTGAATTTTGAAAAAAACAACAATATTTTTATAAGAATGAAATGAATGATGTGTATGAATTTTTACAATTTGAATAATAGTAAATATATAGATAAATTTAATGCATACTTGATTTTCAACTAAGATACTTTTATTATTCTATGACAAAGGCATGTTATTTGATTCTTTATTAGGATTCAACTAAATAAAAATGTAATTCTTCAATGTTCTATTCTTGTTCATTTTTTATATTGAAAATGTCAATTTTATTTTTAGGTACAGTTGCCAAATCTGTAGCAATTGATTATCTAGTGTGCTATATTTTTCCATCCATTTGTTGTAACAAATCCCCTAAAAAATTTATTCGATTCATTCTTTCAATCTTTTCGATGCTTCAATTTATTCAATGTTTACTTGGATTACAATTAGTTTTAACTTGATTTTTCTGATTAAATTTTCATTATTTCTTATGGATGATAATTTTTCACTCGAAATGATGGACTCTTAGTTAGTTAAGTGGAGGTGAACTATTATTACTAATTCTAAATTGAATTGAGATAATTAGTACCTTGATGAGTTGGCCAACTATGGGTTGAATCTAAGATTCAAAAGATATCTGATCATACTTCGTATAATTGCATTTTGCCTTGATTTTGTGTTTAATTATTGCTCTGTTGGGTTGAACATCTATAGTGAGTTGCTGAGTTCAATCTTGATCCTTGGGAACTCTTGGCTCTATTTTAATCAACTAGAATTTATCTTCTGTTGTGTTTATTTGAGTATGGAATGTGACGGATAGCACAGATGTTCATTTTAATTGATTTTAATATAAGTAGATGAATTTCACTTTTTTAACTTCTTTTCAATGTTCTCTAACCATTTTTTGTACTTCTATTACATTTCTACTTAAAAAAAATGAACTTCCTCTAGATTGGCATCCTTATTGTCTTCCAATATTGTTTGATCAATATTATATTTTGGAACAGAAGTTGTTTAACTAGATGAGGAAGGAGTTGCGACTATCTTCTTTATAGGTTATTTTTGTCTAACTTACTATTCATCATCAGTCCCTAGTTGAAATTAGAGTAATTCCATCGCACTCACTCTCTATTTGAAAGCCTGCCTTAAGATTCATATAATATAGACTTACAGAACTTTAAAAATTCGTTTGTCTCCTTATATCATCTCTGGCTCCTGGTGTTATATGACGATAATTCTTCATCCTAAATGAAGGACTCTTTCGCAACTGAGTTGAATTCATTGATGAATCTGTTGGTTTCGACTATTCATCATCGTTAATTACATTACCTTATCCTCAAACAAATCTATAATCCAATCCAATTAATGTTGACTATAAATTGCATCTCTCGAAATTCGTTGGTGTATGCTAAATCTAAATAAAACCTACTTTATAAGAAGGAGTGACTTATGATGAATTGAGATCAGAGTCCAACCTCTTCTTTGCTTAAACTTTGGGCCCTACACTCCCATTTCTTAATTGTACACGGTTTATCTAACAATATGGATTCATCTTAGTCAATCCTGCACTCATTTGTATTGTTAAATTACACATTACACTACTTTATTCACATCATTGCATAATATAAATATATATATTAATTATATAATTTTTATTGTCAGATAATTTGAATATCATACATCAAGTCCGAAAATTGCAGTGTGATTACAAATACTGAAATTCACTTAACAATCCCCTTCATAAATATATGTAGACTAATTATTCTGATTTTGCTTGAAAAGTCTTAAGAATCTTCTTTCTATAAATATTCTACTTCTAAATATATAAAATAATATCAATTTGATGTAGAAATCCTTTATATCTATAGCTTCTTGATTCTCAGATTTTAAAGAGCAATACTTTAAATTCATTCTTTCCATTTATAACCTGTACCAAAATAACCTTCTTCCCCTTGTAGTATAATATTATTATTCATAATTACATAATAGATAATTTATTAAACATTTCAATAATAAAATCAATTTTACGAAATTATCTTGAATGTCTAATAATATAACTTTGATTTTATCCTATCGTAACTTCTCTTCTTAAGCTATGATACTTTTGAAACAATGCAAATTAATTATTATAAGAGCAATATTTTATTATCAAGAAATAGGAAAAGTTTTGGTAAGCTCGAATAAAAGCTTAAATAATATATTTTATATTTCGTAAATCATCTCAGATAATTTTGTATGTAATTCAATTGTTGCTCTCTCCTTATTACCATTCAATAAATTATTAATATACTTTATTAATTAATTATATTCAATATCTATTTTTCTGATTAAAAGTTCTGATTGATTTCTATTACTTCTCTAAAGGAAATAATAGACGCTTCTCTAAGCTTAAAACAAAGATTTATTCCTCAATTTCTATATTACAAGTAAGCTTTCTTAATTTAAGCTAGATGTCAACAAAATTAAATTAATTACTTTTTTGACTGTAAACATGGTAAATTTCTGGGGAAATCATATATAGAGAAATTAAAAGATTCTGTTAAAATTCTAGTAGAAATTTAGATTTTTTTCTATTTTTGTTCCTTTCTATTATCTATAATAAGTAAGCATAATTAAATAAAATCTTTAAATCTAATTG;start=197554;subtype=PARTIAL_EXTERNAL;support_ref=4;support_variant=1;type=ALTERNATIVE;
scaffold51_41_with_IES	MILORD	internal_eliminated_sequence	198892	198919	.	.	.	ID=MILORD.41.198892.198919;Name=MILORD.41.198892.198919;bounded_by_ta=TRUE;common_boundary=Both;end=198919;ies_id=IESPGM.PTET51.1.41.191226;ies_left_dist=0;ies_min_dist=0;ies_right_dist=0;junction_seq=atcctcaaacaaatcTAaattgcatctctcga;read_names=HWI-D00104:165:C29AHACXX:8:1203:6901:23512,HWI-D00104:165:C29AHACXX:8:1108:13208:28058,HWI-D00104:165:C29AHACXX:8:1204:11616:98500,HWI-D00104:165:C29AHACXX:8:1303:10649:53255,HWI-D00104:165:C29AHACXX:8:1303:1976:24169,HWI-D00104:165:C29AHACXX:8:1307:6418:66999,HWI-D00104:165:C29AHACXX:8:1307:12931:62830,HWI-D00104:165:C29AHACXX:8:2209:12315:11382,HWI-D00104:165:C29AHACXX:8:2201:13209:24179,HWI-D00104:165:C29AHACXX:8:2105:11907:45711,HWI-D00104:165:C29AHACXX:8:2303:19045:74815,HWI-D00104:165:C29AHACXX:8:2105:7234:69327,HWI-D00104:165:C29AHACXX:8:2103:17503:20774,HWI-D00104:165:C29AHACXX:8:2105:15553:22548,HWI-D00104:165:C29AHACXX:8:1306:14145:85143,HWI-D00104:165:C29AHACXX:8:1306:18521:95782,HWI-D00104:165:C29AHACXX:8:2103:14621:89803,HWI-D00104:165:C29AHACXX:8:1107:16621:33009,HWI-D00104:165:C29AHACXX:8:1304:9194:58911,HWI-D00104:165:C29AHACXX:8:1307:5503:49615,HWI-D00104:165:C29AHACXX:8:1306:14217:40864,HWI-D00104:165:C29AHACXX:8:2205:15084:14419,HWI-D00104:165:C29AHACXX:8:1101:10636:69203,HWI-D00104:165:C29AHACXX:8:1305:2268:83768,HWI-D00104:165:C29AHACXX:8:2308:6494:24131,HWI-D00104:165:C29AHACXX:8:2201:10409:38667,HWI-D00104:165:C29AHACXX:8:1303:13312:10552,HWI-D00104:165:C29AHACXX:8:1305:3478:75870,HWI-D00104:165:C29AHACXX:8:2203:9060:51178,HWI-D00104:165:C29AHACXX:8:2303:16967:33233,HWI-D00104:165:C29AHACXX:8:1105:5300:88730,HWI-D00104:165:C29AHACXX:8:2204:17451:98324,HWI-D00104:165:C29AHACXX:8:2304:10545:54939;sequence=TATAATCCAATCCAATTAATGTTGACTA;start=198892;subtype=IES;support_ref=6;support_variant=33;type=IES;
scaffold51_41_with_IES	MILORD	internal_eliminated_sequence	199121	199167	.	.	.	ID=MILORD.41.199121.199167;Name=MILORD.41.199121.199167;bounded_by_ta=TRUE;common_boundary=Both;end=199167;ies_id=IESPGM.PTET51.1.41.191427;ies_left_dist=0;ies_min_dist=0;ies_right_dist=0;junction_seq=tcctgcactcatttgTAtaaatatatatatta;read_names=HWI-D00104:165:C29AHACXX:8:2302:9646:39577,HWI-D00104:165:C29AHACXX:8:1202:16000:56193,HWI-D00104:165:C29AHACXX:8:1106:10417:53404,HWI-D00104:165:C29AHACXX:8:1302:3363:29229,HWI-D00104:165:C29AHACXX:8:2304:6687:90651,HWI-D00104:165:C29AHACXX:8:1101:14121:65667,HWI-D00104:165:C29AHACXX:8:1304:9518:26935,HWI-D00104:165:C29AHACXX:8:1305:18089:15076,HWI-D00104:165:C29AHACXX:8:2202:4686:17373,HWI-D00104:165:C29AHACXX:8:1302:14272:62850,HWI-D00104:165:C29AHACXX:8:2206:19904:97237,HWI-D00104:165:C29AHACXX:8:2207:17439:83608,HWI-D00104:165:C29AHACXX:8:1206:12780:13451,HWI-D00104:165:C29AHACXX:8:1107:13045:54181,HWI-D00104:165:C29AHACXX:8:1306:12666:96473,HWI-D00104:165:C29AHACXX:8:1202:18446:29786,HWI-D00104:165:C29AHACXX:8:1107:10400:55041,HWI-D00104:165:C29AHACXX:8:2209:19048:89671,HWI-D00104:165:C29AHACXX:8:1108:3480:51414,HWI-D00104:165:C29AHACXX:8:1205:6407:20516;sequence=TATTGTTAAATTACACATTACACTACTTTATTCACATCATTGCATAA;start=199121;subtype=IES;support_ref=10;support_variant=20;type=IES;
scaffold51_41_with_IES	MILORD	internal_eliminated_sequence	200061	200140	.	.	.	ID=MILORD.41.200061.200140;Name=MILORD.41.200061.200140;bounded_by_ta=TRUE;common_boundary=LEFT;end=200140;ies_id=IESPGM.PTET51.1.41.192320;ies_left_dist=0;ies_min_dist=0;ies_right_dist=42;junction_seq=tctggggaaatcataTAataagtaagcataat;read_names=HWI-D00104:165:C29AHACXX:8:2304:11666:59279;sequence=TATAGAGAAATTAAAAGATTCTGTTAAAATTCTAGTAGAAATTTAGATTTTTTTCTATTTTTGTTCCTTTCTATTATCTA;start=200061;subtype=PARTIAL_INTERNAL;support_ref=40;support_variant=1;type=ALTERNATIVE;
scaffold51_41_with_IES	MILORD	internal_eliminated_sequence	200061	200182	.	.	.	ID=MILORD.41.200061.200182;Name=MILORD.41.200061.200182;bounded_by_ta=TRUE;common_boundary=Both;end=200182;ies_id=IESPGM.PTET51.1.41.192320;ies_left_dist=0;ies_min_dist=0;ies_right_dist=0;junction_seq=tctggggaaatcataTAattccttgtttaggg;read_names=HWI-D00104:165:C29AHACXX:8:1306:18957:39249,HWI-D00104:165:C29AHACXX:8:2307:15477:10492,HWI-D00104:165:C29AHACXX:8:1105:3379:13637,HWI-D00104:165:C29AHACXX:8:1202:7601:5986,HWI-D00104:165:C29AHACXX:8:1105:20763:69784,HWI-D00104:165:C29AHACXX:8:2201:5297:86150,HWI-D00104:165:C29AHACXX:8:2303:9183:68490,HWI-D00104:165:C29AHACXX:8:1305:4970:5928,HWI-D00104:165:C29AHACXX:8:1309:15929:19706,HWI-D00104:165:C29AHACXX:8:2201:4685:93297,HWI-D00104:165:C29AHACXX:8:2206:19356:72926,HWI-D00104:165:C29AHACXX:8:1108:5504:61584,HWI-D00104:165:C29AHACXX:8:1205:18177:67168,HWI-D00104:165:C29AHACXX:8:1304:7621:14025,HWI-D00104:165:C29AHACXX:8:2204:19397:84085,HWI-D00104:165:C29AHACXX:8:2303:1194:21365,HWI-D00104:165:C29AHACXX:8:2305:13696:100074,HWI-D00104:165:C29AHACXX:8:2306:21030:21271,HWI-D00104:165:C29AHACXX:8:1203:3812:2448;sequence=TATAGAGAAATTAAAAGATTCTGTTAAAATTCTAGTAGAAATTTAGATTTTTTTCTATTTTTGTTCCTTTCTATTATCTATAATAAGTAAGCATAATTAAATAAAATCTTTAAATCTAATTG;start=200061;subtype=IES;support_ref=80;support_variant=19;type=IES;
scaffold51_41_with_IES	MILORD	internal_eliminated_sequence	201645	201752	.	.	.	ID=MILORD.41.201645.201752;Name=MILORD.41.201645.201752;bounded_by_ta=TRUE;common_boundary=Both;end=201752;ies_id=IESPGM.PTET51.1.41.193782;ies_left_dist=0;ies_min_dist=0;ies_right_dist=0;junction_seq=agaatcaagtatgaaTAcaaatataaattgat;read_names=HWI-D00104:165:C29AHACXX:8:1301:18503:93908,HWI-D00104:165:C29AHACXX:8:1305:9906:90685,HWI-D00104:165:C29AHACXX:8:1102:7671:41092,HWI-D00104:165:C29AHACXX:8:2108:2067:37414,HWI-D00104:165:C29AHACXX:8:2206:3121:31519,HWI-D00104:165:C29AHACXX:8:1106:7403:65073,HWI-D00104:165:C29AHACXX:8:2301:14531:16309,HWI-D00104:165:C29AHACXX:8:2205:6849:65984,HWI-D00104:165:C29AHACXX:8:1105:21147:67939,HWI-D00104:165:C29AHACXX:8:2304:18042:87522,HWI-D00104:165:C29AHACXX:8:1203:6909:93146,HWI-D00104:165:C29AHACXX:8:1306:13232:26372,HWI-D00104:165:C29AHACXX:8:1101:6514:49205,HWI-D00104:165:C29AHACXX:8:2204:6901:99305;sequence=TATTATAGAATTAAAAAAATAACAGTATTTTTAACTAAAAAAATATGACTTTAAATTTAAAAGGAACGACTAGATTGATTAATCCATTTGGATAATTTAAGATTGCAA;start=201645;subtype=IES;support_ref=4;support_variant=14;type=IES;
scaffold51_41_with_IES	MILORD	internal_eliminated_sequence	205128	205185	.	.	.	ID=MILORD.41.205128.205185;Name=MILORD.41.205128.205185;bounded_by_ta=TRUE;common_boundary=Both;end=205185;ies_id=IESPGM.PTET51.1.41.197157;ies_left_dist=0;ies_min_dist=0;ies_right_dist=0;junction_seq=taaatgtttcatagaTAccaatcaaatttaag;read_names=HWI-D00104:165:C29AHACXX:8:2202:19061:37262,HWI-D00104:165:C29AHACXX:8:2104:4786:88574,HWI-D00104:165:C29AHACXX:8:1102:14842:15451,HWI-D00104:165:C29AHACXX:8:2101:10124:58666,HWI-D00104:165:C29AHACXX:8:1204:8360:58412,HWI-D00104:165:C29AHACXX:8:1101:14455:55438,HWI-D00104:165:C29AHACXX:8:1203:15681:7294,HWI-D00104:165:C29AHACXX:8:1103:5191:6157,HWI-D00104:165:C29AHACXX:8:1206:9978:77152,HWI-D00104:165:C29AHACXX:8:2203:19508:20921,HWI-D00104:165:C29AHACXX:8:2104:11085:88390,HWI-D00104:165:C29AHACXX:8:1107:1808:73917,HWI-D00104:165:C29AHACXX:8:2304:19632:35744,HWI-D00104:165:C29AHACXX:8:1301:2563:6120,HWI-D00104:165:C29AHACXX:8:2307:12847:68017,HWI-D00104:165:C29AHACXX:8:1104:20057:20135,HWI-D00104:165:C29AHACXX:8:1304:2864:55198,HWI-D00104:165:C29AHACXX:8:1309:1254:81441,HWI-D00104:165:C29AHACXX:8:2102:4366:18538,HWI-D00104:165:C29AHACXX:8:2308:8166:26499,HWI-D00104:165:C29AHACXX:8:1301:18223:44245,HWI-D00104:165:C29AHACXX:8:2201:12706:62548,HWI-D00104:165:C29AHACXX:8:1204:14614:19220,HWI-D00104:165:C29AHACXX:8:2205:16683:21701,HWI-D00104:165:C29AHACXX:8:2306:12320:15873,HWI-D00104:165:C29AHACXX:8:1303:2362:20328,HWI-D00104:165:C29AHACXX:8:2305:20152:24459,HWI-D00104:165:C29AHACXX:8:2308:15539:46991,HWI-D00104:165:C29AHACXX:8:1301:4644:32953,HWI-D00104:165:C29AHACXX:8:2101:10970:45029,HWI-D00104:165:C29AHACXX:8:2201:4510:35210,HWI-D00104:165:C29AHACXX:8:1108:8092:81498,HWI-D00104:165:C29AHACXX:8:2306:6873:59592,HWI-D00104:165:C29AHACXX:8:1103:4445:53200,HWI-D00104:165:C29AHACXX:8:2205:10662:41289,HWI-D00104:165:C29AHACXX:8:1101:12103:92759,HWI-D00104:165:C29AHACXX:8:2104:10890:3021,HWI-D00104:165:C29AHACXX:8:2304:2322:5948,HWI-D00104:165:C29AHACXX:8:1203:3190:84592,HWI-D00104:165:C29AHACXX:8:2103:4599:84079,HWI-D00104:165:C29AHACXX:8:2201:13989:71101,HWI-D00104:165:C29AHACXX:8:2306:1344:86101,HWI-D00104:165:C29AHACXX:8:2203:18878:79616,HWI-D00104:165:C29AHACXX:8:1101:3620:59685,HWI-D00104:165:C29AHACXX:8:2307:6824:29997,HWI-D00104:165:C29AHACXX:8:1205:14152:71236,HWI-D00104:165:C29AHACXX:8:2201:3423:87237,HWI-D00104:165:C29AHACXX:8:1105:4020:46238,HWI-D00104:165:C29AHACXX:8:1205:9047:78958,HWI-D00104:165:C29AHACXX:8:2302:17247:95384,HWI-D00104:165:C29AHACXX:8:1304:20306:7137,HWI-D00104:165:C29AHACXX:8:2303:20177:58862;sequence=TACTATTAATTTACTAAATATATTTAAGCAAAATAAGAATGTAATTCTTCTCCTACAA;start=205128;subtype=IES;support_ref=4;support_variant=52;type=IES;
scaffold51_41_with_IES	MILORD	internal_eliminated_sequence	205833	205938	.	.	.	ID=MILORD.41.205833.205938;Name=MILORD.41.205833.205938;bounded_by_ta=TRUE;common_boundary=Both;end=205938;ies_id=IESPGM.PTET51.1.41.197804;ies_left_dist=0;ies_min_dist=0;ies_right_dist=0;junction_seq=cgtttatttatttaaTAgcattttcataacaa;read_names=HWI-D00104:165:C29AHACXX:8:1107:3109:10229,HWI-D00104:165:C29AHACXX:8:1107:4806:55461,HWI-D00104:165:C29AHACXX:8:2305:19808:98440,HWI-D00104:165:C29AHACXX:8:2303:16887:95372,HWI-D00104:165:C29AHACXX:8:2209:16217:43584,HWI-D00104:165:C29AHACXX:8:2103:4306:57233,HWI-D00104:165:C29AHACXX:8:1101:2276:59311,HWI-D00104:165:C29AHACXX:8:2101:12934:10354,HWI-D00104:165:C29AHACXX:8:2105:4269:40758,HWI-D00104:165:C29AHACXX:8:2302:5478:44776,HWI-D00104:165:C29AHACXX:8:2302:17571:70028,HWI-D00104:165:C29AHACXX:8:2305:5187:70829,HWI-D00104:165:C29AHACXX:8:2305:6665:95034,HWI-D00104:165:C29AHACXX:8:1201:18455:53424,HWI-D00104:165:C29AHACXX:8:2301:16825:52893,HWI-D00104:165:C29AHACXX:8:1205:8857:46848;sequence=TACACTAACACTAACTTTAATTGTATTTCTGTATTAATAAAATTTAGTAATTTATTGTGTTCCAAAAGATAAAAGTATTCTTGAGCTTAAATAATCAATCTATCTG;start=205833;subtype=IES;support_ref=4;support_variant=16;type=IES;
scaffold51_41_with_IES	MILORD	internal_eliminated_sequence	206111	206140	.	.	.	ID=MILORD.41.206111.206140;Name=MILORD.41.206111.206140;bounded_by_ta=TRUE;common_boundary=Both;end=206140;ies_id=IESPGM.PTET51.1.41.197976;ies_left_dist=0;ies_min_dist=0;ies_right_dist=0;junction_seq=tttccgcaattgaatTAgtagtaaatcagagg;read_names=HWI-D00104:165:C29AHACXX:8:1204:4765:92902,HWI-D00104:165:C29AHACXX:8:2201:3238:98673,HWI-D00104:165:C29AHACXX:8:1102:16748:40629,HWI-D00104:165:C29AHACXX:8:2201:4619:52724,HWI-D00104:165:C29AHACXX:8:2104:9227:68932,HWI-D00104:165:C29AHACXX:8:1205:12726:66747,HWI-D00104:165:C29AHACXX:8:2108:9589:19856,HWI-D00104:165:C29AHACXX:8:2201:5370:75535,HWI-D00104:165:C29AHACXX:8:1108:16989:13409,HWI-D00104:165:C29AHACXX:8:1203:2315:83042,HWI-D00104:165:C29AHACXX:8:1306:9321:48498,HWI-D00104:165:C29AHACXX:8:1108:11847:84090,HWI-D00104:165:C29AHACXX:8:2303:7570:67409,HWI-D00104:165:C29AHACXX:8:2201:10709:97475,HWI-D00104:165:C29AHACXX:8:2102:8920:24248,HWI-D00104:165:C29AHACXX:8:2303:17153:6328,HWI-D00104:165:C29AHACXX:8:1302:2620:94039,HWI-D00104:165:C29AHACXX:8:1103:18349:71627,HWI-D00104:165:C29AHACXX:8:1303:9268:4025,HWI-D00104:165:C29AHACXX:8:1106:11935:65281,HWI-D00104:165:C29AHACXX:8:2203:10473:40421,HWI-D00104:165:C29AHACXX:8:1105:2060:90978,HWI-D00104:165:C29AHACXX:8:2205:7058:76424,HWI-D00104:165:C29AHACXX:8:2206:18515:95142,HWI-D00104:165:C29AHACXX:8:1301:9418:61411,HWI-D00104:165:C29AHACXX:8:2302:4085:65394,HWI-D00104:165:C29AHACXX:8:1302:19127:62839,HWI-D00104:165:C29AHACXX:8:2302:19795:99357,HWI-D00104:165:C29AHACXX:8:1201:4466:44622,HWI-D00104:165:C29AHACXX:8:2206:12273:66901,HWI-D00104:165:C29AHACXX:8:2101:10833:61124,HWI-D00104:165:C29AHACXX:8:1302:15475:77624,HWI-D00104:165:C29AHACXX:8:1205:14544:48818,HWI-D00104:165:C29AHACXX:8:2102:13607:48287,HWI-D00104:165:C29AHACXX:8:2108:13619:11588,HWI-D00104:165:C29AHACXX:8:2304:19766:61479,HWI-D00104:165:C29AHACXX:8:1205:9730:51351,HWI-D00104:165:C29AHACXX:8:1105:15226:46659,HWI-D00104:165:C29AHACXX:8:1204:17619:57309,HWI-D00104:165:C29AHACXX:8:2104:10147:96249,HWI-D00104:165:C29AHACXX:8:1305:18605:94864,HWI-D00104:165:C29AHACXX:8:2206:14230:27623;sequence=TACAATAAAAGTACAATTACTATTCAACTA;start=206111;subtype=IES;support_ref=6;support_variant=42;type=IES;
scaffold51_41_with_IES	MILORD	internal_eliminated_sequence	206869	206997	.	.	.	ID=MILORD.41.206869.206997;Name=MILORD.41.206869.206997;bounded_by_ta=TRUE;common_boundary=Both;end=206997;ies_id=IESPGM.PTET51.1.41.198704;ies_left_dist=0;ies_min_dist=0;ies_right_dist=0;junction_seq=gtactgcatacgatgTAggatactttaggaca;read_names=HWI-D00104:165:C29AHACXX:8:2305:20427:64465,HWI-D00104:165:C29AHACXX:8:1303:10045:24934,HWI-D00104:165:C29AHACXX:8:1101:13059:75429,HWI-D00104:165:C29AHACXX:8:1202:20925:59132,HWI-D00104:165:C29AHACXX:8:1103:16487:4148,HWI-D00104:165:C29AHACXX:8:2305:17195:23869,HWI-D00104:165:C29AHACXX:8:1306:13809:75554,HWI-D00104:165:C29AHACXX:8:2108:19884:57898,HWI-D00104:165:C29AHACXX:8:1309:3683:91096,HWI-D00104:165:C29AHACXX:8:1106:14741:68802,HWI-D00104:165:C29AHACXX:8:1105:13671:48630,HWI-D00104:165:C29AHACXX:8:2308:6979:45839,HWI-D00104:165:C29AHACXX:8:1103:12527:43862,HWI-D00104:165:C29AHACXX:8:1307:4730:15015,HWI-D00104:165:C29AHACXX:8:1104:1258:32203,HWI-D00104:165:C29AHACXX:8:2304:1751:29582,HWI-D00104:165:C29AHACXX:8:1303:19345:35881,HWI-D00104:165:C29AHACXX:8:2203:15606:74364,HWI-D00104:165:C29AHACXX:8:1302:17601:73951,HWI-D00104:165:C29AHACXX:8:2301:13329:34992,HWI-D00104:165:C29AHACXX:8:1309:17753:13212,HWI-D00104:165:C29AHACXX:8:1303:14827:10367,HWI-D00104:165:C29AHACXX:8:1101:7766:9932,HWI-D00104:165:C29AHACXX:8:2201:10545:29236,HWI-D00104:165:C29AHACXX:8:2305:7649:67265,HWI-D00104:165:C29AHACXX:8:1205:10522:11981,HWI-D00104:165:C29AHACXX:8:1103:19118:22969,HWI-D00104:165:C29AHACXX:8:2301:14670:53562,HWI-D00104:165:C29AHACXX:8:1204:9892:68889,HWI-D00104:165:C29AHACXX:8:2308:5990:23951,HWI-D00104:165:C29AHACXX:8:1302:11600:52904;sequence=TATTCTTGGTTTAAAATACTATATTTTGGTTATGTTTTGAATTAGAATAAAATTGAAATTAATTATTATTTAATATATTTATAAATTTATTAATAATGTAAAAATATTGAATTCTACTTATTTTAACAA;start=206869;subtype=IES;support_ref=0;support_variant=31;type=IES;
scaffold51_41_with_IES	MILORD	internal_eliminated_sequence	208326	208354	.	.	.	ID=MILORD.41.208326.208354;Name=MILORD.41.208326.208354;bounded_by_ta=TRUE;common_boundary=Both;end=208354;ies_id=IESPGM.PTET51.1.41.200032;ies_left_dist=0;ies_min_dist=0;ies_right_dist=0;junction_seq=aaccagatcctgattTAccaccagttggtttt;read_names=HWI-D00104:165:C29AHACXX:8:2207:5615:10598,HWI-D00104:165:C29AHACXX:8:2308:6076:2565,HWI-D00104:165:C29AHACXX:8:1301:8356:17691,HWI-D00104:165:C29AHACXX:8:2206:10628:30184,HWI-D00104:165:C29AHACXX:8:2104:8678:34063,HWI-D00104:165:C29AHACXX:8:1103:10899:83157;sequence=TATAGATAAGAAGCAGATTGTCTAAATTA;start=208326;subtype=IES;support_ref=1;support_variant=6;type=IES;
scaffold51_41_with_IES	MILORD	internal_eliminated_sequence	209189	209274	.	.	.	ID=MILORD.41.209189.209274;Name=MILORD.41.209189.209274;bounded_by_ta=TRUE;common_boundary=Both;end=209274;ies_id=IESPGM.PTET51.1.41.200836;ies_left_dist=0;ies_min_dist=0;ies_right_dist=0;junction_seq=acctagtgccattacTAgcaccaaagccaata;read_names=HWI-D00104:165:C29AHACXX:8:2203:9781:39346,HWI-D00104:165:C29AHACXX:8:2203:19577:36612,HWI-D00104:165:C29AHACXX:8:1102:7370:38629,HWI-D00104:165:C29AHACXX:8:1103:7629:71404,HWI-D00104:165:C29AHACXX:8:1305:11863:42094,HWI-D00104:165:C29AHACXX:8:1101:7118:63883,HWI-D00104:165:C29AHACXX:8:1206:2854:29088,HWI-D00104:165:C29AHACXX:8:2104:15227:23544,HWI-D00104:165:C29AHACXX:8:1107:18668:58477,HWI-D00104:165:C29AHACXX:8:2209:1158:5117,HWI-D00104:165:C29AHACXX:8:1107:9748:73034,HWI-D00104:165:C29AHACXX:8:2301:14696:15470,HWI-D00104:165:C29AHACXX:8:1106:18052:89903,HWI-D00104:165:C29AHACXX:8:2103:10534:37801,HWI-D00104:165:C29AHACXX:8:1103:16786:76288,HWI-D00104:165:C29AHACXX:8:1302:5988:3165,HWI-D00104:165:C29AHACXX:8:2103:9710:92834,HWI-D00104:165:C29AHACXX:8:2105:3891:53762,HWI-D00104:165:C29AHACXX:8:1104:11206:62347,HWI-D00104:165:C29AHACXX:8:1101:15944:8533,HWI-D00104:165:C29AHACXX:8:1304:19514:42610,HWI-D00104:165:C29AHACXX:8:2202:5197:35983,HWI-D00104:165:C29AHACXX:8:2209:13667:64178,HWI-D00104:165:C29AHACXX:8:1103:13789:20618,HWI-D00104:165:C29AHACXX:8:2202:6454:6093,HWI-D00104:165:C29AHACXX:8:2307:17236:99996,HWI-D00104:165:C29AHACXX:8:1303:9984:65432,HWI-D00104:165:C29AHACXX:8:2202:8750:76435,HWI-D00104:165:C29AHACXX:8:2201:6957:35684,HWI-D00104:165:C29AHACXX:8:1204:13474:55390,HWI-D00104:165:C29AHACXX:8:2102:6684:73798,HWI-D00104:165:C29AHACXX:8:2206:17957:72565,HWI-D00104:165:C29AHACXX:8:1202:14610:64448,HWI-D00104:165:C29AHACXX:8:2209:18727:8068,HWI-D00104:165:C29AHACXX:8:2201:9604:4998,HWI-D00104:165:C29AHACXX:8:1205:12087:48192,HWI-D00104:165:C29AHACXX:8:2101:19128:14556,HWI-D00104:165:C29AHACXX:8:1306:15061:62843,HWI-D00104:165:C29AHACXX:8:1206:15382:81853,HWI-D00104:165:C29AHACXX:8:2305:18841:48694,HWI-D00104:165:C29AHACXX:8:1302:10860:30320,HWI-D00104:165:C29AHACXX:8:1205:21135:17025,HWI-D00104:165:C29AHACXX:8:1202:7670:10597,HWI-D00104:165:C29AHACXX:8:2302:3622:84745,HWI-D00104:165:C29AHACXX:8:2307:12168:36588,HWI-D00104:165:C29AHACXX:8:1202:10129:72010,HWI-D00104:165:C29AHACXX:8:2108:3982:22214,HWI-D00104:165:C29AHACXX:8:2302:2541:71162,HWI-D00104:165:C29AHACXX:8:2101:11195:8319,HWI-D00104:165:C29AHACXX:8:2207:6945:71188,HWI-D00104:165:C29AHACXX:8:1309:20539:80634;sequence=TACACACATTTCTCTATTTTTTTTCCTTTATTTCCTCATTCATATCTATTTCTCAATCCAATCTAATAATTATTCTTAATTTACTG;start=209189;subtype=IES;support_ref=14;support_variant=51;type=IES;
scaffold51_41_with_IES	MILORD	internal_eliminated_sequence	209419	209463	.	.	.	ID=MILORD.41.209419.209463;Name=MILORD.41.209419.209463;bounded_by_ta=TRUE;common_boundary=Both;end=209463;ies_id=IESPGM.PTET51.1.41.200980;ies_left_dist=0;ies_min_dist=0;ies_right_dist=0;junction_seq=caaatcaatataagaTAactgcattactacaa;read_names=HWI-D00104:165:C29AHACXX:8:1307:3912:58222,HWI-D00104:165:C29AHACXX:8:1302:16600:51880,HWI-D00104:165:C29AHACXX:8:1108:15845:99444,HWI-D00104:165:C29AHACXX:8:1103:10815:41841,HWI-D00104:165:C29AHACXX:8:1203:11863:75439,HWI-D00104:165:C29AHACXX:8:1205:8534:25719,HWI-D00104:165:C29AHACXX:8:1202:7069:23588,HWI-D00104:165:C29AHACXX:8:1205:11944:8347,HWI-D00104:165:C29AHACXX:8:2203:3677:98817,HWI-D00104:165:C29AHACXX:8:1203:19610:28530,HWI-D00104:165:C29AHACXX:8:1301:7195:94728,HWI-D00104:165:C29AHACXX:8:2204:17661:49896,HWI-D00104:165:C29AHACXX:8:1101:3764:85968,HWI-D00104:165:C29AHACXX:8:2209:5939:16288,HWI-D00104:165:C29AHACXX:8:2303:13001:59164,HWI-D00104:165:C29AHACXX:8:2105:10835:5695,HWI-D00104:165:C29AHACXX:8:2302:2221:15203,HWI-D00104:165:C29AHACXX:8:1303:9408:53604,HWI-D00104:165:C29AHACXX:8:2102:7809:29844,HWI-D00104:165:C29AHACXX:8:2201:9257:89525,HWI-D00104:165:C29AHACXX:8:1105:20791:43933,HWI-D00104:165:C29AHACXX:8:2307:8526:43368,HWI-D00104:165:C29AHACXX:8:1301:17353:38091,HWI-D00104:165:C29AHACXX:8:1104:12341:66759,HWI-D00104:165:C29AHACXX:8:1303:6491:31761,HWI-D00104:165:C29AHACXX:8:2301:4361:66781,HWI-D00104:165:C29AHACXX:8:1306:13594:22793,HWI-D00104:165:C29AHACXX:8:1204:18939:46210,HWI-D00104:165:C29AHACXX:8:1202:13441:27561;sequence=TATGCATCATTCTCTCTATTTTATTATTCTTATCATTATCAACCA;start=209419;subtype=IES;support_ref=2;support_variant=29;type=IES;
scaffold51_41_with_IES	MILORD	internal_eliminated_sequence	209758	209833	.	.	.	ID=MILORD.41.209758.209833;Name=MILORD.41.209758.209833;bounded_by_ta=TRUE;common_boundary=Both;end=209833;ies_id=IESPGM.PTET51.1.41.201274;ies_left_dist=0;ies_min_dist=0;ies_right_dist=0;junction_seq=tcaaacattttatccTAtcaaaaagttgtaaa;read_names=HWI-D00104:165:C29AHACXX:8:1108:11455:46849,HWI-D00104:165:C29AHACXX:8:2301:18207:34530,HWI-D00104:165:C29AHACXX:8:1304:14652:25265,HWI-D00104:165:C29AHACXX:8:1107:18059:72125,HWI-D00104:165:C29AHACXX:8:2202:14774:99982,HWI-D00104:165:C29AHACXX:8:2201:5807:85053,HWI-D00104:165:C29AHACXX:8:2204:4677:73775,HWI-D00104:165:C29AHACXX:8:1202:17119:47409,HWI-D00104:165:C29AHACXX:8:1206:7991:53285,HWI-D00104:165:C29AHACXX:8:2103:17864:23347,HWI-D00104:165:C29AHACXX:8:2105:20488:11191,HWI-D00104:165:C29AHACXX:8:1107:14155:26854,HWI-D00104:165:C29AHACXX:8:1204:10759:93542,HWI-D00104:165:C29AHACXX:8:2103:11722:86089,HWI-D00104:165:C29AHACXX:8:2302:10174:20885,HWI-D00104:165:C29AHACXX:8:1306:8778:24992,HWI-D00104:165:C29AHACXX:8:2303:13986:72626,HWI-D00104:165:C29AHACXX:8:2108:10639:76866,HWI-D00104:165:C29AHACXX:8:2102:15832:73133,HWI-D00104:165:C29AHACXX:8:2305:11346:4643,HWI-D00104:165:C29AHACXX:8:1205:18779:64712,HWI-D00104:165:C29AHACXX:8:2101:12769:56589,HWI-D00104:165:C29AHACXX:8:2202:10689:66558,HWI-D00104:165:C29AHACXX:8:1201:14248:7360,HWI-D00104:165:C29AHACXX:8:2305:9716:76308,HWI-D00104:165:C29AHACXX:8:2302:3074:64806,HWI-D00104:165:C29AHACXX:8:2207:6729:10408,HWI-D00104:165:C29AHACXX:8:2102:8286:60622,HWI-D00104:165:C29AHACXX:8:2204:19496:19746,HWI-D00104:165:C29AHACXX:8:2302:17674:66768,HWI-D00104:165:C29AHACXX:8:2304:16729:21888,HWI-D00104:165:C29AHACXX:8:2303:9793:22762,HWI-D00104:165:C29AHACXX:8:1301:5264:34009,HWI-D00104:165:C29AHACXX:8:2304:12091:39282,HWI-D00104:165:C29AHACXX:8:2102:18691:29676,HWI-D00104:165:C29AHACXX:8:1201:9260:97292,HWI-D00104:165:C29AHACXX:8:2302:19716:16618,HWI-D00104:165:C29AHACXX:8:1203:1488:78587,HWI-D00104:165:C29AHACXX:8:1305:5752:59317,HWI-D00104:165:C29AHACXX:8:2204:8523:72744;sequence=TATACTTGAAATTTGATATATTGATATATTCTAATTATTTTTTAGAAGAATCCAAAAGAGTTTAAATTAATGAATG;start=209758;subtype=IES;support_ref=6;support_variant=40;type=IES;
scaffold51_41_with_IES	MILORD	internal_eliminated_sequence	215389	215443	.	.	.	ID=MILORD.41.215389.215443;Name=MILORD.41.215389.215443;bounded_by_ta=TRUE;common_boundary=Both;end=215443;ies_id=IESPGM.PTET51.1.41.206829;ies_left_dist=0;ies_min_dist=0;ies_right_dist=0;junction_seq=ttgttatttatatctTAaagcccagaaaaaga;read_names=HWI-D00104:165:C29AHACXX:8:2301:16379:12549,HWI-D00104:165:C29AHACXX:8:2104:11422:38647,HWI-D00104:165:C29AHACXX:8:1206:20988:35444,HWI-D00104:165:C29AHACXX:8:1306:8069:90461,HWI-D00104:165:C29AHACXX:8:1202:7175:21209,HWI-D00104:165:C29AHACXX:8:2304:11769:47872,HWI-D00104:165:C29AHACXX:8:2305:7430:92701,HWI-D00104:165:C29AHACXX:8:1101:21127:37736,HWI-D00104:165:C29AHACXX:8:1302:14650:40448,HWI-D00104:165:C29AHACXX:8:1304:16261:84117,HWI-D00104:165:C29AHACXX:8:1302:16801:62755,HWI-D00104:165:C29AHACXX:8:1101:14290:88718,HWI-D00104:165:C29AHACXX:8:1104:9811:31681,HWI-D00104:165:C29AHACXX:8:1301:12749:6109,HWI-D00104:165:C29AHACXX:8:1203:21039:52325,HWI-D00104:165:C29AHACXX:8:1104:9827:82795,HWI-D00104:165:C29AHACXX:8:1107:11560:58135,HWI-D00104:165:C29AHACXX:8:2305:12475:78459,HWI-D00104:165:C29AHACXX:8:2204:12026:77890,HWI-D00104:165:C29AHACXX:8:1204:5074:21190,HWI-D00104:165:C29AHACXX:8:2104:3057:86991,HWI-D00104:165:C29AHACXX:8:1309:15715:95342;sequence=TACAGTCAAGTAAATATGAACACTACTTTCTAAAATTTTCCCTTATTTTCAGGTG;start=215389;subtype=IES;support_ref=14;support_variant=22;type=IES;
scaffold51_41_with_IES	MILORD	internal_eliminated_sequence	215607	215633	.	.	.	ID=MILORD.41.215607.215633;Name=MILORD.41.215607.215633;bounded_by_ta=TRUE;common_boundary=Both;end=215633;ies_id=IESPGM.PTET51.1.41.206992;ies_left_dist=0;ies_min_dist=0;ies_right_dist=0;junction_seq=ctgccatagtggcatTAtaataacaaatgaag;read_names=HWI-D00104:165:C29AHACXX:8:2204:15145:54697,HWI-D00104:165:C29AHACXX:8:1103:5313:47553,HWI-D00104:165:C29AHACXX:8:2101:16596:18958,HWI-D00104:165:C29AHACXX:8:1201:11271:2707,HWI-D00104:165:C29AHACXX:8:1102:14861:9393,HWI-D00104:165:C29AHACXX:8:2304:7714:4527,HWI-D00104:165:C29AHACXX:8:2105:4723:79728,HWI-D00104:165:C29AHACXX:8:1201:5035:82647,HWI-D00104:165:C29AHACXX:8:2302:10898:100744,HWI-D00104:165:C29AHACXX:8:1307:17902:66656,HWI-D00104:165:C29AHACXX:8:1302:1499:4822,HWI-D00104:165:C29AHACXX:8:1108:2403:43001,HWI-D00104:165:C29AHACXX:8:2204:14176:76850,HWI-D00104:165:C29AHACXX:8:2209:16827:68650,HWI-D00104:165:C29AHACXX:8:2202:10672:11039,HWI-D00104:165:C29AHACXX:8:2206:4805:53748,HWI-D00104:165:C29AHACXX:8:1105:8515:7263,HWI-D00104:165:C29AHACXX:8:2302:11687:35203,HWI-D00104:165:C29AHACXX:8:1203:3007:18252,HWI-D00104:165:C29AHACXX:8:1102:15954:61640,HWI-D00104:165:C29AHACXX:8:2104:1839:80445,HWI-D00104:165:C29AHACXX:8:2209:16461:72092,HWI-D00104:165:C29AHACXX:8:1104:15843:39534,HWI-D00104:165:C29AHACXX:8:1104:16258:46436,HWI-D00104:165:C29AHACXX:8:2303:4915:35216,HWI-D00104:165:C29AHACXX:8:1301:3838:48507,HWI-D00104:165:C29AHACXX:8:2205:2081:51488,HWI-D00104:165:C29AHACXX:8:2108:3809:32769,HWI-D00104:165:C29AHACXX:8:2303:4728:52465,HWI-D00104:165:C29AHACXX:8:2206:14725:38420,HWI-D00104:165:C29AHACXX:8:2101:16050:31714,HWI-D00104:165:C29AHACXX:8:2105:11943:36729,HWI-D00104:165:C29AHACXX:8:1301:6640:80661,HWI-D00104:165:C29AHACXX:8:1108:12382:42146,HWI-D00104:165:C29AHACXX:8:2203:19428:76683,HWI-D00104:165:C29AHACXX:8:2209:2875:47190,HWI-D00104:165:C29AHACXX:8:1107:3331:85834,HWI-D00104:165:C29AHACXX:8:2304:4291:44122,HWI-D00104:165:C29AHACXX:8:1104:8983:40231,HWI-D00104:165:C29AHACXX:8:2308:15694:78176,HWI-D00104:165:C29AHACXX:8:1108:16871:48476,HWI-D00104:165:C29AHACXX:8:1108:9825:89079,HWI-D00104:165:C29AHACXX:8:2303:17633:91628,HWI-D00104:165:C29AHACXX:8:2203:11870:18765,HWI-D00104:165:C29AHACXX:8:1203:2684:57806,HWI-D00104:165:C29AHACXX:8:1102:1900:57332;sequence=TATAATAAGGATACATAAACTTAACCA;start=215607;subtype=IES;support_ref=63;support_variant=46;type=IES;
scaffold51_41_with_IES	MILORD	internal_eliminated_sequence	215607	215635	.	.	.	ID=MILORD.41.215607.215635;Name=MILORD.41.215607.215635;bounded_by_ta=TRUE;common_boundary=LEFT;end=215635;ies_id=IESPGM.PTET51.1.41.206992;ies_left_dist=0;ies_min_dist=0;ies_right_dist=-2;junction_seq=ctgccatagtggcatTAataacaaatgaagtt;read_names=HWI-D00104:165:C29AHACXX:8:1108:1805:8731,HWI-D00104:165:C29AHACXX:8:1101:13229:52711;sequence=TATAATAAGGATACATAAACTTAACCATA;start=215607;subtype=PARTIAL_EXTERNAL;support_ref=21;support_variant=2;type=ALTERNATIVE;
scaffold51_41_with_IES	MILORD	internal_eliminated_sequence	215946	215974	.	.	.	ID=MILORD.41.215946.215974;Name=MILORD.41.215946.215974;bounded_by_ta=TRUE;common_boundary=Both;end=215974;ies_id=IESPGM.PTET51.1.41.207304;ies_left_dist=0;ies_min_dist=0;ies_right_dist=0;junction_seq=ccatctgaatgggaaTAcccagagtagaatcc;read_names=HWI-D00104:165:C29AHACXX:8:1203:2053:19566,HWI-D00104:165:C29AHACXX:8:1104:3441:60975,HWI-D00104:165:C29AHACXX:8:2306:19384:99661,HWI-D00104:165:C29AHACXX:8:2108:12005:84202,HWI-D00104:165:C29AHACXX:8:2101:11325:3116,HWI-D00104:165:C29AHACXX:8:1304:20799:51591,HWI-D00104:165:C29AHACXX:8:2301:18718:5026,HWI-D00104:165:C29AHACXX:8:2105:6533:75650,HWI-D00104:165:C29AHACXX:8:2204:6247:51721,HWI-D00104:165:C29AHACXX:8:1104:3158:18234,HWI-D00104:165:C29AHACXX:8:1304:19428:54566,HWI-D00104:165:C29AHACXX:8:2108:12199:10062,HWI-D00104:165:C29AHACXX:8:1206:2870:37477,HWI-D00104:165:C29AHACXX:8:1105:17695:64372,HWI-D00104:165:C29AHACXX:8:2305:4377:16913,HWI-D00104:165:C29AHACXX:8:2304:4864:41350,HWI-D00104:165:C29AHACXX:8:1205:2592:79806,HWI-D00104:165:C29AHACXX:8:1309:8949:6349,HWI-D00104:165:C29AHACXX:8:1205:6755:24532,HWI-D00104:165:C29AHACXX:8:2201:7943:66920,HWI-D00104:165:C29AHACXX:8:2202:18889:10834,HWI-D00104:165:C29AHACXX:8:2206:13386:26924,HWI-D00104:165:C29AHACXX:8:2304:5276:53489,HWI-D00104:165:C29AHACXX:8:1103:6890:7759,HWI-D00104:165:C29AHACXX:8:2108:4905:44646,HWI-D00104:165:C29AHACXX:8:2205:17260:11136;sequence=TATAATTAAATCGAAGAGCATTGTAATTG;start=215946;subtype=IES;support_ref=3;support_variant=26;type=IES;
scaffold51_41_with_IES	MILORD	internal_eliminated_sequence	218043	218092	.	.	.	ID=MILORD.41.218043.218092;Name=MILORD.41.218043.218092;bounded_by_ta=TRUE;common_boundary=Both;end=218092;ies_id=IESPGM.PTET51.1.41.209372;ies_left_dist=0;ies_min_dist=0;ies_right_dist=0;junction_seq=tgcactcttgcttgaTAtcattaacttattct;read_names=HWI-D00104:165:C29AHACXX:8:1203:19518:98499,HWI-D00104:165:C29AHACXX:8:2206:17186:38427,HWI-D00104:165:C29AHACXX:8:1203:2135:84872,HWI-D00104:165:C29AHACXX:8:1204:14393:69967;sequence=TACATTCAATATTGTTAAGTAATTGTGAGCTAAATAAATGCAAGTAAGTG;start=218043;subtype=IES;support_ref=0;support_variant=4;type=IES;
scaffold51_41_with_IES	MILORD	internal_eliminated_sequence	219331	219405	.	.	.	ID=MILORD.41.219331.219405;Name=MILORD.41.219331.219405;bounded_by_ta=TRUE;common_boundary=Both;end=219405;ies_id=IESPGM.PTET51.1.41.210610;ies_left_dist=0;ies_min_dist=0;ies_right_dist=0;junction_seq=ccttcatgtgcatggTAtaatggcgcatgtca;read_names=HWI-D00104:165:C29AHACXX:8:1104:10689:94145,HWI-D00104:165:C29AHACXX:8:1105:6551:73894,HWI-D00104:165:C29AHACXX:8:2308:9335:22662,HWI-D00104:165:C29AHACXX:8:2108:10287:37691,HWI-D00104:165:C29AHACXX:8:1205:9143:4193,HWI-D00104:165:C29AHACXX:8:2207:5895:76618,HWI-D00104:165:C29AHACXX:8:1304:14332:17946,HWI-D00104:165:C29AHACXX:8:2101:9090:22955,HWI-D00104:165:C29AHACXX:8:1202:14312:64170,HWI-D00104:165:C29AHACXX:8:1301:11549:101209,HWI-D00104:165:C29AHACXX:8:2102:6339:2392,HWI-D00104:165:C29AHACXX:8:2302:6293:43241,HWI-D00104:165:C29AHACXX:8:1103:8945:73204,HWI-D00104:165:C29AHACXX:8:1204:8745:80310,HWI-D00104:165:C29AHACXX:8:1104:8648:90752,HWI-D00104:165:C29AHACXX:8:2206:3800:90493,HWI-D00104:165:C29AHACXX:8:1102:7056:66690,HWI-D00104:165:C29AHACXX:8:2303:5831:90958,HWI-D00104:165:C29AHACXX:8:2209:1307:13044,HWI-D00104:165:C29AHACXX:8:1201:15608:33788,HWI-D00104:165:C29AHACXX:8:2207:8654:61906,HWI-D00104:165:C29AHACXX:8:1206:19876:48960,HWI-D00104:165:C29AHACXX:8:2306:3460:38991,HWI-D00104:165:C29AHACXX:8:2204:9224:54005,HWI-D00104:165:C29AHACXX:8:2205:4010:15752;sequence=TATTGTTCTTGTATTTTGTTGATTCTTAATTACTCTATATTCTTCATATTATTATAAATTAAAACATCTCTATAA;start=219331;subtype=IES;support_ref=114;support_variant=25;type=IES;
scaffold51_41_with_IES	MILORD	internal_eliminated_sequence	220483	220511	.	.	.	ID=MILORD.41.220483.220511;Name=MILORD.41.220483.220511;bounded_by_ta=TRUE;common_boundary=None;end=220511;ies_id=IESPGM.PTET51.1.41.210610;ies_left_dist=-1152;ies_min_dist=1106;ies_right_dist=-1106;junction_seq=atgttactgatcaaaTAtaagactaagtttct;read_names=HWI-D00104:165:C29AHACXX:8:1104:14949:88233;sequence=TATAATATATATATTCTGTTTTTTAACTT;start=220483;subtype=MAC;support_ref=83;support_variant=1;type=CRYPTIC;
scaffold51_41_with_IES	MILORD	internal_eliminated_sequence	220485	220511	.	.	.	ID=MILORD.41.220485.220511;Name=MILORD.41.220485.220511;bounded_by_ta=TRUE;common_boundary=None;end=220511;ies_id=IESPGM.PTET51.1.41.210610;ies_left_dist=-1154;ies_min_dist=1106;ies_right_dist=-1106;junction_seq=gttactgatcaaataTAtaagactaagtttct;read_names=HWI-D00104:165:C29AHACXX:8:2304:13814:66587,HWI-D00104:165:C29AHACXX:8:1307:7140:76827;sequence=TAATATATATATTCTGTTTTTTAACTT;start=220485;subtype=MAC;support_ref=83;support_variant=2;type=CRYPTIC;
scaffold51_41_with_IES	MILORD	internal_eliminated_sequence	225552	225577	.	.	.	ID=MILORD.41.225552.225577;Name=MILORD.41.225552.225577;bounded_by_ta=TRUE;common_boundary=Both;end=225577;ies_id=IESPGM.PTET51.1.41.216756;ies_left_dist=0;ies_min_dist=0;ies_right_dist=0;junction_seq=gattaattattgcatTAaataaataaaacaaa;read_names=HWI-D00104:165:C29AHACXX:8:2201:16277:69681,HWI-D00104:165:C29AHACXX:8:1201:8912:88161,HWI-D00104:165:C29AHACXX:8:2202:9351:88725,HWI-D00104:165:C29AHACXX:8:2307:15052:73056,HWI-D00104:165:C29AHACXX:8:2308:10711:99836,HWI-D00104:165:C29AHACXX:8:1106:19787:87349,HWI-D00104:165:C29AHACXX:8:1304:3983:51868,HWI-D00104:165:C29AHACXX:8:2305:11774:57814,HWI-D00104:165:C29AHACXX:8:2302:1472:73667,HWI-D00104:165:C29AHACXX:8:2308:1596:74381,HWI-D00104:165:C29AHACXX:8:2206:12901:24204,HWI-D00104:165:C29AHACXX:8:2204:13248:90200,HWI-D00104:165:C29AHACXX:8:2108:12843:25394,HWI-D00104:165:C29AHACXX:8:1104:7167:78393,HWI-D00104:165:C29AHACXX:8:2306:19106:45681,HWI-D00104:165:C29AHACXX:8:2307:8604:33178,HWI-D00104:165:C29AHACXX:8:2303:6885:52772;sequence=TATAATTAAATTAATCATAGTAACTA;start=225552;subtype=IES;support_ref=6;support_variant=17;type=IES;
scaffold51_41_with_IES	MILORD	internal_eliminated_sequence	226620	226725	.	.	.	ID=MILORD.41.226620.226725;Name=MILORD.41.226620.226725;bounded_by_ta=TRUE;common_boundary=Both;end=226725;ies_id=IESPGM.PTET51.1.41.217798;ies_left_dist=0;ies_min_dist=0;ies_right_dist=0;junction_seq=catcagaaaaagaatTAcaaaaagctttatat;read_names=HWI-D00104:165:C29AHACXX:8:1309:14100:72604,HWI-D00104:165:C29AHACXX:8:1302:7964:13808,HWI-D00104:165:C29AHACXX:8:2307:13077:92683,HWI-D00104:165:C29AHACXX:8:1107:7797:63953,HWI-D00104:165:C29AHACXX:8:1305:4362:15764,HWI-D00104:165:C29AHACXX:8:2302:10914:38256,HWI-D00104:165:C29AHACXX:8:1307:8789:57235,HWI-D00104:165:C29AHACXX:8:2104:8934:49434,HWI-D00104:165:C29AHACXX:8:1301:19419:3232,HWI-D00104:165:C29AHACXX:8:1206:20081:81810,HWI-D00104:165:C29AHACXX:8:1105:16805:22865,HWI-D00104:165:C29AHACXX:8:1302:12066:100333,HWI-D00104:165:C29AHACXX:8:1102:18000:43987,HWI-D00104:165:C29AHACXX:8:1103:1251:87125,HWI-D00104:165:C29AHACXX:8:2308:6749:30777,HWI-D00104:165:C29AHACXX:8:2202:14300:10817,HWI-D00104:165:C29AHACXX:8:1205:3592:32460,HWI-D00104:165:C29AHACXX:8:1301:7019:51394,HWI-D00104:165:C29AHACXX:8:1105:19028:63519;sequence=TACAGCATTTCAAATTTATTTCTCTTAGTTAATATTTTGAACTTGAATTTTTAATTTAATTAATTGATTGGGATATGAATTTCTGAAAATATATATTATTAATTTG;start=226620;subtype=IES;support_ref=10;support_variant=19;type=IES;
scaffold51_41_with_IES	MILORD	internal_eliminated_sequence	226931	227005	.	.	.	ID=MILORD.41.226931.227005;Name=MILORD.41.226931.227005;bounded_by_ta=TRUE;common_boundary=Both;end=227005;ies_id=IESPGM.PTET51.1.41.218003;ies_left_dist=0;ies_min_dist=0;ies_right_dist=0;junction_seq=tgtttcactgacggcTAaggaaaatgaaaatt;read_names=HWI-D00104:165:C29AHACXX:8:1202:17981:46080,HWI-D00104:165:C29AHACXX:8:2302:5184:22903,HWI-D00104:165:C29AHACXX:8:1104:4760:11944,HWI-D00104:165:C29AHACXX:8:1205:9416:57779,HWI-D00104:165:C29AHACXX:8:2101:16835:97661,HWI-D00104:165:C29AHACXX:8:2204:4945:14915,HWI-D00104:165:C29AHACXX:8:1203:15460:25416,HWI-D00104:165:C29AHACXX:8:2204:18773:73044,HWI-D00104:165:C29AHACXX:8:2304:1683:34586,HWI-D00104:165:C29AHACXX:8:1302:13731:100886,HWI-D00104:165:C29AHACXX:8:2204:15466:40824,HWI-D00104:165:C29AHACXX:8:1302:5498:91164,HWI-D00104:165:C29AHACXX:8:2308:14986:71588;sequence=TACAGATATTTCCTAAAAATTAGTGTAAATTTTTAAGAATTGCTCGATAAACTGGAAAATTGTAACAGTAAAGTG;start=226931;subtype=IES;support_ref=54;support_variant=13;type=IES;
scaffold51_41_with_IES	MILORD	internal_eliminated_sequence	228473	228532	.	.	.	ID=MILORD.41.228473.228532;Name=MILORD.41.228473.228532;bounded_by_ta=TRUE;common_boundary=Both;end=228532;ies_id=IESPGM.PTET51.1.41.219470;ies_left_dist=0;ies_min_dist=0;ies_right_dist=0;junction_seq=attataaaaagttatTAacattaacaaatgac;read_names=HWI-D00104:165:C29AHACXX:8:2301:3637:76465,HWI-D00104:165:C29AHACXX:8:2101:14706:10579,HWI-D00104:165:C29AHACXX:8:1302:3225:31484,HWI-D00104:165:C29AHACXX:8:1306:3359:76860,HWI-D00104:165:C29AHACXX:8:2209:19986:59713,HWI-D00104:165:C29AHACXX:8:1101:2925:71722,HWI-D00104:165:C29AHACXX:8:1101:15043:11371,HWI-D00104:165:C29AHACXX:8:1106:4142:26100,HWI-D00104:165:C29AHACXX:8:1302:8245:94133,HWI-D00104:165:C29AHACXX:8:2104:14979:37225,HWI-D00104:165:C29AHACXX:8:1206:14990:75208,HWI-D00104:165:C29AHACXX:8:1203:14822:2330,HWI-D00104:165:C29AHACXX:8:1204:20827:68720,HWI-D00104:165:C29AHACXX:8:1205:17153:42361,HWI-D00104:165:C29AHACXX:8:2306:9797:80126,HWI-D00104:165:C29AHACXX:8:2303:5907:14005,HWI-D00104:165:C29AHACXX:8:2301:13598:26014,HWI-D00104:165:C29AHACXX:8:1301:2299:93250,HWI-D00104:165:C29AHACXX:8:2108:17494:64887,HWI-D00104:165:C29AHACXX:8:2203:9825:92413,HWI-D00104:165:C29AHACXX:8:1105:15786:13338,HWI-D00104:165:C29AHACXX:8:1302:7400:94145,HWI-D00104:165:C29AHACXX:8:1105:15888:87744,HWI-D00104:165:C29AHACXX:8:1102:4402:9757,HWI-D00104:165:C29AHACXX:8:1205:15658:98497,HWI-D00104:165:C29AHACXX:8:1309:17884:54862,HWI-D00104:165:C29AHACXX:8:2209:10961:5733,HWI-D00104:165:C29AHACXX:8:1203:15275:78181,HWI-D00104:165:C29AHACXX:8:2102:20443:2720,HWI-D00104:165:C29AHACXX:8:2201:21035:8707,HWI-D00104:165:C29AHACXX:8:2308:14627:63038,HWI-D00104:165:C29AHACXX:8:2206:8561:8229,HWI-D00104:165:C29AHACXX:8:2202:4876:57907,HWI-D00104:165:C29AHACXX:8:2306:15820:29794,HWI-D00104:165:C29AHACXX:8:1108:15588:16852,HWI-D00104:165:C29AHACXX:8:1307:11030:13946,HWI-D00104:165:C29AHACXX:8:1202:7018:42906,HWI-D00104:165:C29AHACXX:8:2201:15915:90784,HWI-D00104:165:C29AHACXX:8:1104:8478:36315,HWI-D00104:165:C29AHACXX:8:2303:9922:2750,HWI-D00104:165:C29AHACXX:8:1203:17988:63680,HWI-D00104:165:C29AHACXX:8:2303:12148:75238,HWI-D00104:165:C29AHACXX:8:1104:15397:45053,HWI-D00104:165:C29AHACXX:8:1103:8302:94169,HWI-D00104:165:C29AHACXX:8:2301:2215:29211;sequence=TACGGTCAATTTGTTAACATTGACTTTATTAATCAATTTTATTAAAAGAAAATAGAACTA;start=228473;subtype=IES;support_ref=12;support_variant=45;type=IES;
scaffold51_41_with_IES	MILORD	internal_eliminated_sequence	228487	228532	.	.	.	ID=MILORD.41.228487.228532;Name=MILORD.41.228487.228532;bounded_by_ta=TRUE;common_boundary=RIGHT;end=228532;ies_id=IESPGM.PTET51.1.41.219470;ies_left_dist=-14;ies_min_dist=0;ies_right_dist=0;junction_seq=ttacggtcaatttgtTAacattaacaaatgac;read_names=HWI-D00104:165:C29AHACXX:8:1103:10801:2596;sequence=TAACATTGACTTTATTAATCAATTTTATTAAAAGAAAATAGAACTA;start=228487;subtype=PARTIAL_INTERNAL;support_ref=4;support_variant=1;type=ALTERNATIVE;
scaffold51_41_with_IES	MILORD	internal_eliminated_sequence	230930	231009	.	.	.	ID=MILORD.41.230930.231009;Name=MILORD.41.230930.231009;bounded_by_ta=TRUE;common_boundary=Both;end=231009;ies_id=IESPGM.PTET51.1.41.221867;ies_left_dist=0;ies_min_dist=0;ies_right_dist=0;junction_seq=aaaaatgaattcatgTAcatttatattaatga;read_names=HWI-D00104:165:C29AHACXX:8:1304:16166:84969,HWI-D00104:165:C29AHACXX:8:2201:4981:75947,HWI-D00104:165:C29AHACXX:8:1105:13873:60187,HWI-D00104:165:C29AHACXX:8:1309:4188:42584,HWI-D00104:165:C29AHACXX:8:2305:19909:84995,HWI-D00104:165:C29AHACXX:8:1105:3681:97136,HWI-D00104:165:C29AHACXX:8:1101:15254:76449,HWI-D00104:165:C29AHACXX:8:2304:7337:90757,HWI-D00104:165:C29AHACXX:8:1201:11434:84451,HWI-D00104:165:C29AHACXX:8:1107:7384:83370,HWI-D00104:165:C29AHACXX:8:1204:1129:59059,HWI-D00104:165:C29AHACXX:8:2304:17850:15351,HWI-D00104:165:C29AHACXX:8:2301:7696:53592,HWI-D00104:165:C29AHACXX:8:1305:3141:17669,HWI-D00104:165:C29AHACXX:8:1303:10399:31221,HWI-D00104:165:C29AHACXX:8:1305:3594:51387,HWI-D00104:165:C29AHACXX:8:1304:1301:40735,HWI-D00104:165:C29AHACXX:8:2108:7949:42159,HWI-D00104:165:C29AHACXX:8:2206:15156:92436,HWI-D00104:165:C29AHACXX:8:1107:14984:9102,HWI-D00104:165:C29AHACXX:8:2301:8212:8536,HWI-D00104:165:C29AHACXX:8:2307:3221:24977,HWI-D00104:165:C29AHACXX:8:2209:5346:88646,HWI-D00104:165:C29AHACXX:8:1205:14177:91585,HWI-D00104:165:C29AHACXX:8:2206:19217:19371,HWI-D00104:165:C29AHACXX:8:2204:9202:39160;sequence=TATAAGAATTGAAATTAAAAATTTCTAAGTTATTCGTTATAATAATGAAGAATTAATCAACCCTTTAGTTGGGAGCACTA;start=230930;subtype=IES;support_ref=6;support_variant=26;type=IES;
scaffold51_41_with_IES	MILORD	internal_eliminated_sequence	230930	231007	.	.	.	ID=MILORD.41.230930.231007;Name=MILORD.41.230930.231007;bounded_by_ta=TRUE;common_boundary=LEFT;end=231007;ies_id=IESPGM.PTET51.1.41.221867;ies_left_dist=0;ies_min_dist=0;ies_right_dist=2;junction_seq=aaaaatgaattcatgTAtacatttatattaat;read_names=HWI-D00104:165:C29AHACXX:8:2308:17178:28909;sequence=TATAAGAATTGAAATTAAAAATTTCTAAGTTATTCGTTATAATAATGAAGAATTAATCAACCCTTTAGTTGGGAGCAC;start=230930;subtype=PARTIAL_INTERNAL;support_ref=3;support_variant=1;type=ALTERNATIVE;
scaffold51_41_with_IES	MILORD	internal_eliminated_sequence	231545	231617	.	.	.	ID=MILORD.41.231545.231617;Name=MILORD.41.231545.231617;bounded_by_ta=TRUE;common_boundary=LEFT;end=231617;ies_id=IESPGM.PTET51.1.41.222402;ies_left_dist=0;ies_min_dist=0;ies_right_dist=2;junction_seq=agttgaagtatcctaTAtacttaaatgattgt;read_names=HWI-D00104:165:C29AHACXX:8:2307:16104:15735;sequence=TATAGTTGAAAAGTTGGATTTCTAATTGTGATTGATATTAAATTTATAAATTTCAAATTCCATAGAGAAACAC;start=231545;subtype=PARTIAL_INTERNAL;support_ref=2;support_variant=1;type=ALTERNATIVE;
scaffold51_41_with_IES	MILORD	internal_eliminated_sequence	231545	231619	.	.	.	ID=MILORD.41.231545.231619;Name=MILORD.41.231545.231619;bounded_by_ta=TRUE;common_boundary=Both;end=231619;ies_id=IESPGM.PTET51.1.41.222402;ies_left_dist=0;ies_min_dist=0;ies_right_dist=0;junction_seq=agttgaagtatcctaTActtaaatgattgtta;read_names=HWI-D00104:165:C29AHACXX:8:2307:14728:93196,HWI-D00104:165:C29AHACXX:8:2304:10921:49997,HWI-D00104:165:C29AHACXX:8:1204:8239:49661,HWI-D00104:165:C29AHACXX:8:1304:5110:68606,HWI-D00104:165:C29AHACXX:8:2207:8452:91147,HWI-D00104:165:C29AHACXX:8:1105:14807:36506,HWI-D00104:165:C29AHACXX:8:2101:2355:12619,HWI-D00104:165:C29AHACXX:8:1205:8097:81345,HWI-D00104:165:C29AHACXX:8:2203:12664:13575,HWI-D00104:165:C29AHACXX:8:2103:6556:69075,HWI-D00104:165:C29AHACXX:8:1103:12392:39383,HWI-D00104:165:C29AHACXX:8:1307:5229:13841,HWI-D00104:165:C29AHACXX:8:1101:12926:62804,HWI-D00104:165:C29AHACXX:8:2305:13962:56368,HWI-D00104:165:C29AHACXX:8:1103:13885:26236,HWI-D00104:165:C29AHACXX:8:1304:12280:54661,HWI-D00104:165:C29AHACXX:8:2204:16887:98495,HWI-D00104:165:C29AHACXX:8:2205:4373:7956,HWI-D00104:165:C29AHACXX:8:2206:15266:90714,HWI-D00104:165:C29AHACXX:8:2305:1845:12278,HWI-D00104:165:C29AHACXX:8:2308:12944:39498,HWI-D00104:165:C29AHACXX:8:1205:4196:48058,HWI-D00104:165:C29AHACXX:8:1205:7986:82738,HWI-D00104:165:C29AHACXX:8:1309:18326:59321,HWI-D00104:165:C29AHACXX:8:2203:5549:41946,HWI-D00104:165:C29AHACXX:8:1104:17696:5798,HWI-D00104:165:C29AHACXX:8:1206:17094:63700,HWI-D00104:165:C29AHACXX:8:1306:15988:32495,HWI-D00104:165:C29AHACXX:8:2103:2600:5678,HWI-D00104:165:C29AHACXX:8:1206:14843:40189,HWI-D00104:165:C29AHACXX:8:1204:3109:77303,HWI-D00104:165:C29AHACXX:8:1203:7838:29340,HWI-D00104:165:C29AHACXX:8:1108:11530:26752,HWI-D00104:165:C29AHACXX:8:1302:10733:53505,HWI-D00104:165:C29AHACXX:8:1305:6112:17437,HWI-D00104:165:C29AHACXX:8:1202:17233:29976,HWI-D00104:165:C29AHACXX:8:1107:19826:23079,HWI-D00104:165:C29AHACXX:8:1302:15791:66266,HWI-D00104:165:C29AHACXX:8:2304:18880:88095,HWI-D00104:165:C29AHACXX:8:2202:15394:67306,HWI-D00104:165:C29AHACXX:8:2308:2131:58068;sequence=TATAGTTGAAAAGTTGGATTTCTAATTGTGATTGATATTAAATTTATAAATTTCAAATTCCATAGAGAAACACTA;start=231545;subtype=IES;support_ref=4;support_variant=41;type=IES;
scaffold51_41_with_IES	MILORD	internal_eliminated_sequence	231960	232023	.	.	.	ID=MILORD.41.231960.232023;Name=MILORD.41.231960.232023;bounded_by_ta=TRUE;common_boundary=Both;end=232023;ies_id=IESPGM.PTET51.1.41.222742;ies_left_dist=0;ies_min_dist=0;ies_right_dist=0;junction_seq=tggtcctttggctgcTActaaaaattataatc;read_names=HWI-D00104:165:C29AHACXX:8:1205:4699:34815,HWI-D00104:165:C29AHACXX:8:1203:4323:15834,HWI-D00104:165:C29AHACXX:8:2101:19245:47386,HWI-D00104:165:C29AHACXX:8:1104:18453:56682,HWI-D00104:165:C29AHACXX:8:2108:20120:25155,HWI-D00104:165:C29AHACXX:8:1303:19511:69946,HWI-D00104:165:C29AHACXX:8:1106:14110:65874,HWI-D00104:165:C29AHACXX:8:2308:8062:75556,HWI-D00104:165:C29AHACXX:8:1306:2994:37731,HWI-D00104:165:C29AHACXX:8:1202:6020:34381,HWI-D00104:165:C29AHACXX:8:2308:15287:76503,HWI-D00104:165:C29AHACXX:8:2108:7407:21783,HWI-D00104:165:C29AHACXX:8:2103:10642:30350,HWI-D00104:165:C29AHACXX:8:1301:15321:98691,HWI-D00104:165:C29AHACXX:8:2302:8532:51285,HWI-D00104:165:C29AHACXX:8:2206:3377:90854,HWI-D00104:165:C29AHACXX:8:1303:17366:95308,HWI-D00104:165:C29AHACXX:8:1107:9828:62660,HWI-D00104:165:C29AHACXX:8:1101:14984:40055,HWI-D00104:165:C29AHACXX:8:1307:13355:70444,HWI-D00104:165:C29AHACXX:8:2105:19095:78627,HWI-D00104:165:C29AHACXX:8:2207:14455:43060,HWI-D00104:165:C29AHACXX:8:2105:15353:25009,HWI-D00104:165:C29AHACXX:8:2101:5784:97720,HWI-D00104:165:C29AHACXX:8:1306:6663:66170,HWI-D00104:165:C29AHACXX:8:1302:3629:97535,HWI-D00104:165:C29AHACXX:8:2202:4034:91001,HWI-D00104:165:C29AHACXX:8:2301:14788:90764,HWI-D00104:165:C29AHACXX:8:1105:14391:14215,HWI-D00104:165:C29AHACXX:8:1305:2247:3797,HWI-D00104:165:C29AHACXX:8:2302:2634:78265,HWI-D00104:165:C29AHACXX:8:2102:15131:38821,HWI-D00104:165:C29AHACXX:8:1203:18811:76071,HWI-D00104:165:C29AHACXX:8:2307:15758:3407,HWI-D00104:165:C29AHACXX:8:1101:18847:5903,HWI-D00104:165:C29AHACXX:8:1303:13595:60243,HWI-D00104:165:C29AHACXX:8:2104:7743:44905,HWI-D00104:165:C29AHACXX:8:2205:19750:77178,HWI-D00104:165:C29AHACXX:8:1108:6913:13853,HWI-D00104:165:C29AHACXX:8:1203:20669:46074,HWI-D00104:165:C29AHACXX:8:2306:17103:15178,HWI-D00104:165:C29AHACXX:8:1204:11379:79797;sequence=TACAGTTGATTTTCCAAGGTAAAATTTCCCTTAATAACTAAGTAAATTGTATTGAAATTAACTG;start=231960;subtype=IES;support_ref=4;support_variant=42;type=IES;
scaffold51_41_with_IES	MILORD	internal_eliminated_sequence	233142	233199	.	.	.	ID=MILORD.41.233142.233199;Name=MILORD.41.233142.233199;bounded_by_ta=TRUE;common_boundary=Both;end=233199;ies_id=IESPGM.PTET51.1.41.223860;ies_left_dist=0;ies_min_dist=0;ies_right_dist=0;junction_seq=tgcattaaaagtggaTAatttgagattaatcc;read_names=HWI-D00104:165:C29AHACXX:8:1205:7024:21527,HWI-D00104:165:C29AHACXX:8:2308:3940:98221,HWI-D00104:165:C29AHACXX:8:2204:15371:60141,HWI-D00104:165:C29AHACXX:8:1302:10727:100294,HWI-D00104:165:C29AHACXX:8:1102:3558:7300,HWI-D00104:165:C29AHACXX:8:1306:14634:23678,HWI-D00104:165:C29AHACXX:8:1305:15853:13369,HWI-D00104:165:C29AHACXX:8:1203:9135:99006,HWI-D00104:165:C29AHACXX:8:1309:2361:89649,HWI-D00104:165:C29AHACXX:8:1206:5121:55434,HWI-D00104:165:C29AHACXX:8:1206:13340:4579,HWI-D00104:165:C29AHACXX:8:2202:8873:62884,HWI-D00104:165:C29AHACXX:8:1102:12169:19754,HWI-D00104:165:C29AHACXX:8:1301:10039:32169,HWI-D00104:165:C29AHACXX:8:1206:15298:70106,HWI-D00104:165:C29AHACXX:8:1206:5979:22511,HWI-D00104:165:C29AHACXX:8:1101:9646:68183,HWI-D00104:165:C29AHACXX:8:2108:8882:83501;sequence=TACAACAATCCTGAACTTTTATTAATATATATTAAATATAAATAATATTGGTTTAGTG;start=233142;subtype=IES;support_ref=4;support_variant=18;type=IES;
scaffold51_41_with_IES	MILORD	internal_eliminated_sequence	233142	233534	.	.	.	ID=MILORD.41.233142.233534;Name=MILORD.41.233142.233534;bounded_by_ta=TRUE;common_boundary=LEFT;end=233534;ies_id=IESPGM.PTET51.1.41.223860;ies_left_dist=0;ies_min_dist=0;ies_right_dist=-335;junction_seq=tgcattaaaagtggaTAcattatttggctatt;read_names=HWI-D00104:165:C29AHACXX:8:1107:12918:35082;sequence=TACAACAATCCTGAACTTTTATTAATATATATTAAATATAAATAATATTGGTTTAGTGTAATTTGAGATTAATCCTGAATATTAAATGAAATTATTAAAAGCAGCTAGTTATGGGAAGACATTTTTAGGAAATTAATTGATTGATCCAAACCTCTTAAATGAAACTTGTAAATATCTCAGAGTGTCAAATGCTTTGCGAAGAAATGGAAGTGTAGGTGGTAGAGTTGTTACATACGAACAAGTCTTGTAATTGATAAAGAATCCAGATCTATTTATAAATCTTATGCTAAGATACAATTTACAGCTAAGTTAAAAGCATAAAAGTTTATTATAGTTTACTTGGAATATTAAAGTTTAATCCAAAAATATCAAGAAAAATAATTGTTGTAAATA;start=233142;subtype=PARTIAL_EXTERNAL;support_ref=2;support_variant=1;type=ALTERNATIVE;
scaffold51_41_with_IES	MILORD	internal_eliminated_sequence	233441	233534	.	.	.	ID=MILORD.41.233441.233534;Name=MILORD.41.233441.233534;bounded_by_ta=TRUE;common_boundary=Both;end=233534;ies_id=IESPGM.PTET51.1.41.224101;ies_left_dist=0;ies_min_dist=0;ies_right_dist=0;junction_seq=tgctaagatacaattTAcattatttggctatt;read_names=HWI-D00104:165:C29AHACXX:8:1304:19830:47126,HWI-D00104:165:C29AHACXX:8:2108:17771:40324,HWI-D00104:165:C29AHACXX:8:1306:10569:58805,HWI-D00104:165:C29AHACXX:8:2301:6694:55704,HWI-D00104:165:C29AHACXX:8:1309:18331:15438,HWI-D00104:165:C29AHACXX:8:1103:15697:31382,HWI-D00104:165:C29AHACXX:8:1306:8039:80151,HWI-D00104:165:C29AHACXX:8:2101:1634:54474,HWI-D00104:165:C29AHACXX:8:1301:11249:54446,HWI-D00104:165:C29AHACXX:8:2303:4378:89662,HWI-D00104:165:C29AHACXX:8:2203:4738:41186,HWI-D00104:165:C29AHACXX:8:1104:6194:85603,HWI-D00104:165:C29AHACXX:8:2201:8176:44086,HWI-D00104:165:C29AHACXX:8:1303:10372:41189,HWI-D00104:165:C29AHACXX:8:1206:16525:89366,HWI-D00104:165:C29AHACXX:8:2103:16599:3764,HWI-D00104:165:C29AHACXX:8:2202:12491:29932,HWI-D00104:165:C29AHACXX:8:1303:15852:5619,HWI-D00104:165:C29AHACXX:8:1302:3548:41583,HWI-D00104:165:C29AHACXX:8:1106:17877:32430,HWI-D00104:165:C29AHACXX:8:1206:11604:87288,HWI-D00104:165:C29AHACXX:8:2205:18681:21760,HWI-D00104:165:C29AHACXX:8:2304:15837:86805,HWI-D00104:165:C29AHACXX:8:1306:12046:71256,HWI-D00104:165:C29AHACXX:8:2204:15911:46020,HWI-D00104:165:C29AHACXX:8:2306:10800:77560,HWI-D00104:165:C29AHACXX:8:2302:9156:25564,HWI-D00104:165:C29AHACXX:8:1202:17252:63346,HWI-D00104:165:C29AHACXX:8:1202:19173:84327,HWI-D00104:165:C29AHACXX:8:2305:3064:32654,HWI-D00104:165:C29AHACXX:8:1101:7045:8012,HWI-D00104:165:C29AHACXX:8:2102:6287:24933,HWI-D00104:165:C29AHACXX:8:2205:18570:10526,HWI-D00104:165:C29AHACXX:8:2105:15090:80374,HWI-D00104:165:C29AHACXX:8:1304:17153:18125,HWI-D00104:165:C29AHACXX:8:1201:16576:85063,HWI-D00104:165:C29AHACXX:8:2207:19675:29590,HWI-D00104:165:C29AHACXX:8:1304:6164:46206;sequence=TACAGCTAAGTTAAAAGCATAAAAGTTTATTATAGTTTACTTGGAATATTAAAGTTTAATCCAAAAATATCAAGAAAAATAATTGTTGTAAATA;start=233441;subtype=IES;support_ref=6;support_variant=38;type=IES;
scaffold51_41_with_IES	MILORD	internal_eliminated_sequence	236858	237867	.	.	.	ID=MILORD.41.236858.237867;Name=MILORD.41.236858.237867;bounded_by_ta=TRUE;common_boundary=None;end=237867;ies_id=IESPGM.PTET51.1.41.227641;ies_left_dist=217;ies_min_dist=217;ies_right_dist=-708;junction_seq=aaggaaaaatgattaTAtcaaataaatacaat;read_names=HWI-D00104:165:C29AHACXX:8:2308:12890:45830;sequence=TATTATTATTATATATATAAAGTAGTTTAAATTTATAGTTTTGTATTTTATTTAAACTTTAATCATTTCATATTTGTTATTTCATATGATAACGATGTAATTCTAACTATTCCAACAAGTATTATTCTATTGCTGGAAACTAAATTTTCAGTTATGAATCCTATAACACTGTCTCCACAGTATTTAATAGTGTTTGTAATTCATTTTCTAGATCTGATACACCAATTATTTTGATTATAATCATTTTGATTTCAAATGAATAAATAATTTAAACAACTAAGAAAATTTATTAATATCTATTGTAAGAGATAATCAGAGTATCTCTTTTACAAACGAGCAATACAGTGTGCTAACTTGCTTCTCATAATTATTAGCTAGTTCAAATTGTAACGAAGATCGCCAATAACTTCATCAGATAACTATAATTATCCAATGATTTTAATGAAATTCTCAGCAATCAATAAAGGGAACTTAATTTCCTGTAATTGGGATTTATTTGATTTACAGTAAAGTATTAGTTTCAATATATTTACAAGTTTAACAAAACGTTAATTTATTTGTAGAGTAAAATTTAATAAATCTATAAATCTGCTATATGACTGCCAGAAGAACAAGCTAGCCCCATTTTTAAATTAATTTAATTTTTTATAAATAACTTATATATATTAATCAGTATTAAAGGAAACTAAAAATAACACGAATAAACTTACTTTTCTTTACACGAGTCAGTACTCTTCAGTTCTCTGTCTTCCTCTATTATAATAAGATTATTCATACTTTATAACTATTCTAATTGATTCACAGCTTTGGACATTTCTTTTTTAAGATCTTAAACAATATTAGAAATGTTGTTTTATTTATCATTCACTTTTCTTATTATTGAATCTATTAATGCTTAAATAATCAATTACCGAACTATTTCCCTGTATTAAATTAAGCTAAATCATTAGTTTAATATTCAGACTACCCAAAATAGCTTTTAAATTTTTCCTCAAAGTTCTATATTTAAA;start=236858;subtype=EXTERNAL;support_ref=81;support_variant=1;type=ALTERNATIVE;
scaffold51_41_with_IES	MILORD	internal_eliminated_sequence	237075	237159	.	.	.	ID=MILORD.41.237075.237159;Name=MILORD.41.237075.237159;bounded_by_ta=TRUE;common_boundary=Both;end=237159;ies_id=IESPGM.PTET51.1.41.227641;ies_left_dist=0;ies_min_dist=0;ies_right_dist=0;junction_seq=attttctagatctgaTAagagataatcagagt;read_names=HWI-D00104:165:C29AHACXX:8:1301:2953:75840,HWI-D00104:165:C29AHACXX:8:2103:15229:35405,HWI-D00104:165:C29AHACXX:8:1202:13856:91412,HWI-D00104:165:C29AHACXX:8:2105:2669:17903,HWI-D00104:165:C29AHACXX:8:2101:14407:17440,HWI-D00104:165:C29AHACXX:8:1205:9649:4852,HWI-D00104:165:C29AHACXX:8:1305:9882:69000,HWI-D00104:165:C29AHACXX:8:1106:5078:68629,HWI-D00104:165:C29AHACXX:8:1206:1911:38019,HWI-D00104:165:C29AHACXX:8:2201:13062:71656,HWI-D00104:165:C29AHACXX:8:1309:10566:22229,HWI-D00104:165:C29AHACXX:8:1204:12206:56902,HWI-D00104:165:C29AHACXX:8:1104:2037:28190,HWI-D00104:165:C29AHACXX:8:1205:16829:3385,HWI-D00104:165:C29AHACXX:8:1307:10890:82593,HWI-D00104:165:C29AHACXX:8:1203:16152:68310,HWI-D00104:165:C29AHACXX:8:2104:17904:32694,HWI-D00104:165:C29AHACXX:8:2102:15293:54543,HWI-D00104:165:C29AHACXX:8:2202:17762:79908,HWI-D00104:165:C29AHACXX:8:1307:4314:5991,HWI-D00104:165:C29AHACXX:8:2103:17341:57364,HWI-D00104:165:C29AHACXX:8:2302:10416:50448,HWI-D00104:165:C29AHACXX:8:1205:19348:97080,HWI-D00104:165:C29AHACXX:8:1201:7256:3442,HWI-D00104:165:C29AHACXX:8:2304:18265:99542,HWI-D00104:165:C29AHACXX:8:1108:11750:56041,HWI-D00104:165:C29AHACXX:8:1305:6519:23197,HWI-D00104:165:C29AHACXX:8:1305:5619:10063,HWI-D00104:165:C29AHACXX:8:1309:6643:53468,HWI-D00104:165:C29AHACXX:8:1106:16449:72807,HWI-D00104:165:C29AHACXX:8:1105:1935:100603,HWI-D00104:165:C29AHACXX:8:1204:18010:75838,HWI-D00104:165:C29AHACXX:8:1102:10110:98257,HWI-D00104:165:C29AHACXX:8:1204:20603:52114,HWI-D00104:165:C29AHACXX:8:1307:15840:60775,HWI-D00104:165:C29AHACXX:8:2201:4553:67794,HWI-D00104:165:C29AHACXX:8:1106:10174:2474,HWI-D00104:165:C29AHACXX:8:1106:18799:90478,HWI-D00104:165:C29AHACXX:8:1201:3832:72018,HWI-D00104:165:C29AHACXX:8:2203:4570:46070,HWI-D00104:165:C29AHACXX:8:2101:13062:33923,HWI-D00104:165:C29AHACXX:8:2207:13729:34895,HWI-D00104:165:C29AHACXX:8:2304:3872:98405,HWI-D00104:165:C29AHACXX:8:1201:12535:24988,HWI-D00104:165:C29AHACXX:8:1206:8921:80097,HWI-D00104:165:C29AHACXX:8:1102:3556:9497,HWI-D00104:165:C29AHACXX:8:1106:7405:30711,HWI-D00104:165:C29AHACXX:8:2308:2746:37810,HWI-D00104:165:C29AHACXX:8:2206:10906:75577,HWI-D00104:165:C29AHACXX:8:1307:13294:14560,HWI-D00104:165:C29AHACXX:8:1102:4037:74051,HWI-D00104:165:C29AHACXX:8:1304:13300:11960,HWI-D00104:165:C29AHACXX:8:1304:5108:89091;sequence=TACACCAATTATTTTGATTATAATCATTTTGATTTCAAATGAATAAATAATTTAAACAACTAAGAAAATTTATTAATATCTATTG;start=237075;subtype=IES;support_ref=4;support_variant=53;type=IES;
scaffold51_41_with_IES	MILORD	internal_eliminated_sequence	237360	237451	.	.	.	ID=MILORD.41.237360.237451;Name=MILORD.41.237360.237451;bounded_by_ta=TRUE;common_boundary=Both;end=237451;ies_id=IESPGM.PTET51.1.41.227841;ies_left_dist=0;ies_min_dist=0;ies_right_dist=0;junction_seq=gggatttatttgattTAtgactgccagaagaa;read_names=HWI-D00104:165:C29AHACXX:8:1304:6998:45100,HWI-D00104:165:C29AHACXX:8:2301:6234:61457,HWI-D00104:165:C29AHACXX:8:1203:9292:80820,HWI-D00104:165:C29AHACXX:8:1205:17340:38044,HWI-D00104:165:C29AHACXX:8:2202:7279:88299,HWI-D00104:165:C29AHACXX:8:2205:16461:67568,HWI-D00104:165:C29AHACXX:8:1302:15733:84525,HWI-D00104:165:C29AHACXX:8:1202:16710:36190,HWI-D00104:165:C29AHACXX:8:1305:8110:99990,HWI-D00104:165:C29AHACXX:8:1108:16090:80629;sequence=TACAGTAAAGTATTAGTTTCAATATATTTACAAGTTTAACAAAACGTTAATTTATTTGTAGAGTAAAATTTAATAAATCTATAAATCTGCTA;start=237360;subtype=IES;support_ref=30;support_variant=10;type=IES;
scaffold51_41_with_IES	MILORD	internal_eliminated_sequence	237365	237451	.	.	.	ID=MILORD.41.237365.237451;Name=MILORD.41.237365.237451;bounded_by_ta=TRUE;common_boundary=RIGHT;end=237451;ies_id=IESPGM.PTET51.1.41.227841;ies_left_dist=-5;ies_min_dist=0;ies_right_dist=0;junction_seq=ttatttgatttacagTAtgactgccagaagaa;read_names=HWI-D00104:165:C29AHACXX:8:1107:19268:22494,HWI-D00104:165:C29AHACXX:8:2205:5754:14089,HWI-D00104:165:C29AHACXX:8:2105:16941:94269;sequence=TAAAGTATTAGTTTCAATATATTTACAAGTTTAACAAAACGTTAATTTATTTGTAGAGTAAAATTTAATAAATCTATAAATCTGCTA;start=237365;subtype=PARTIAL_INTERNAL;support_ref=28;support_variant=3;type=ALTERNATIVE;
scaffold51_41_with_IES	MILORD	internal_eliminated_sequence	240048	240123	.	.	.	ID=MILORD.41.240048.240123;Name=MILORD.41.240048.240123;bounded_by_ta=TRUE;common_boundary=Both;end=240123;ies_id=IESPGM.PTET51.1.41.230437;ies_left_dist=0;ies_min_dist=0;ies_right_dist=0;junction_seq=gcagtagctaaatgaTAttatattttgaagca;read_names=HWI-D00104:165:C29AHACXX:8:2303:12364:72207,HWI-D00104:165:C29AHACXX:8:2305:6334:38928,HWI-D00104:165:C29AHACXX:8:2105:6901:44617,HWI-D00104:165:C29AHACXX:8:1303:12553:88847,HWI-D00104:165:C29AHACXX:8:1105:14977:57499,HWI-D00104:165:C29AHACXX:8:2207:18089:52134,HWI-D00104:165:C29AHACXX:8:1202:10577:60144,HWI-D00104:165:C29AHACXX:8:2105:9599:19673,HWI-D00104:165:C29AHACXX:8:1203:9109:29755,HWI-D00104:165:C29AHACXX:8:2102:19318:53119,HWI-D00104:165:C29AHACXX:8:2308:20049:48355,HWI-D00104:165:C29AHACXX:8:2103:8906:41365,HWI-D00104:165:C29AHACXX:8:1106:14026:89452,HWI-D00104:165:C29AHACXX:8:1301:2952:93240,HWI-D00104:165:C29AHACXX:8:1204:21027:91630,HWI-D00104:165:C29AHACXX:8:2303:17557:7426,HWI-D00104:165:C29AHACXX:8:1102:2048:47088,HWI-D00104:165:C29AHACXX:8:1201:6121:47150,HWI-D00104:165:C29AHACXX:8:1304:16644:55811,HWI-D00104:165:C29AHACXX:8:2207:3030:92784,HWI-D00104:165:C29AHACXX:8:1301:18128:14417,HWI-D00104:165:C29AHACXX:8:1103:4283:34243,HWI-D00104:165:C29AHACXX:8:1103:14559:97074,HWI-D00104:165:C29AHACXX:8:2305:9916:48179,HWI-D00104:165:C29AHACXX:8:1304:2032:15404,HWI-D00104:165:C29AHACXX:8:2103:6877:86629,HWI-D00104:165:C29AHACXX:8:1102:5890:92910,HWI-D00104:165:C29AHACXX:8:2103:16072:16611,HWI-D00104:165:C29AHACXX:8:1107:13120:46527;sequence=TACAGTAAGATTAATATATTATTCCTAAAGTTAATTTATAATAATTGAATATTAAAATAAGAAAATAAATTTATTG;start=240048;subtype=IES;support_ref=6;support_variant=29;type=IES;
scaffold51_41_with_IES	MILORD	internal_eliminated_sequence	240048	240128	.	.	.	ID=MILORD.41.240048.240128;Name=MILORD.41.240048.240128;bounded_by_ta=TRUE;common_boundary=LEFT;end=240128;ies_id=IESPGM.PTET51.1.41.230437;ies_left_dist=0;ies_min_dist=0;ies_right_dist=-5;junction_seq=gcagtagctaaatgaTAttttgaagcaaaaac;read_names=HWI-D00104:165:C29AHACXX:8:2301:3209:18305;sequence=TACAGTAAGATTAATATATTATTCCTAAAGTTAATTTATAATAATTGAATATTAAAATAAGAAAATAAATTTATTGTATTA;start=240048;subtype=PARTIAL_EXTERNAL;support_ref=3;support_variant=1;type=ALTERNATIVE;
scaffold51_41_with_IES	MILORD	internal_eliminated_sequence	240231	240256	.	.	.	ID=MILORD.41.240231.240256;Name=MILORD.41.240231.240256;bounded_by_ta=TRUE;common_boundary=Both;end=240256;ies_id=IESPGM.PTET51.1.41.230544;ies_left_dist=0;ies_min_dist=0;ies_right_dist=0;junction_seq=gtttactcaagaaagTActttaaatagaaaag;read_names=HWI-D00104:165:C29AHACXX:8:2202:15709:3944,HWI-D00104:165:C29AHACXX:8:1103:21065:16241,HWI-D00104:165:C29AHACXX:8:2304:10203:20228,HWI-D00104:165:C29AHACXX:8:2306:13042:45881,HWI-D00104:165:C29AHACXX:8:2308:15525:63206,HWI-D00104:165:C29AHACXX:8:1101:6965:67929,HWI-D00104:165:C29AHACXX:8:2203:9083:75916,HWI-D00104:165:C29AHACXX:8:2103:16038:31671,HWI-D00104:165:C29AHACXX:8:2205:11336:23989,HWI-D00104:165:C29AHACXX:8:1108:8495:58783,HWI-D00104:165:C29AHACXX:8:1301:16242:53457,HWI-D00104:165:C29AHACXX:8:1107:18132:94998,HWI-D00104:165:C29AHACXX:8:2303:7276:72046,HWI-D00104:165:C29AHACXX:8:2305:10330:51720,HWI-D00104:165:C29AHACXX:8:2206:18570:55411,HWI-D00104:165:C29AHACXX:8:1301:12276:2929,HWI-D00104:165:C29AHACXX:8:1304:7389:7157,HWI-D00104:165:C29AHACXX:8:1302:10552:41357,HWI-D00104:165:C29AHACXX:8:1306:5369:33029,HWI-D00104:165:C29AHACXX:8:1304:9303:63689,HWI-D00104:165:C29AHACXX:8:2206:18335:29890,HWI-D00104:165:C29AHACXX:8:2204:5412:53298,HWI-D00104:165:C29AHACXX:8:1108:20554:51775,HWI-D00104:165:C29AHACXX:8:1101:5804:32437,HWI-D00104:165:C29AHACXX:8:2108:9796:81278,HWI-D00104:165:C29AHACXX:8:1203:4510:31161,HWI-D00104:165:C29AHACXX:8:1103:17780:99897,HWI-D00104:165:C29AHACXX:8:1305:6384:36520,HWI-D00104:165:C29AHACXX:8:1301:19743:20699;sequence=TATTGGTAATTGGGAGATACCTCTTA;start=240231;subtype=IES;support_ref=69;support_variant=29;type=IES;
scaffold51_41_with_IES	MILORD	internal_eliminated_sequence	240628	240751	.	.	.	ID=MILORD.41.240628.240751;Name=MILORD.41.240628.240751;bounded_by_ta=TRUE;common_boundary=Both;end=240751;ies_id=IESPGM.PTET51.1.41.230915;ies_left_dist=0;ies_min_dist=0;ies_right_dist=0;junction_seq=aaatagcgatcttcaTAtcatacaagttagat;read_names=HWI-D00104:165:C29AHACXX:8:1106:2565:33032,HWI-D00104:165:C29AHACXX:8:2205:12406:3567,HWI-D00104:165:C29AHACXX:8:1204:9169:66295,HWI-D00104:165:C29AHACXX:8:2103:16044:77701,HWI-D00104:165:C29AHACXX:8:1106:10694:30899,HWI-D00104:165:C29AHACXX:8:1205:14300:19445,HWI-D00104:165:C29AHACXX:8:1201:15317:20492,HWI-D00104:165:C29AHACXX:8:1301:9254:6257,HWI-D00104:165:C29AHACXX:8:1201:9927:74556,HWI-D00104:165:C29AHACXX:8:1203:7531:84511,HWI-D00104:165:C29AHACXX:8:2205:20395:43257,HWI-D00104:165:C29AHACXX:8:2308:10297:15996,HWI-D00104:165:C29AHACXX:8:1301:3752:56351,HWI-D00104:165:C29AHACXX:8:1101:3828:49927,HWI-D00104:165:C29AHACXX:8:2101:18395:73133,HWI-D00104:165:C29AHACXX:8:1302:1704:80188,HWI-D00104:165:C29AHACXX:8:2202:14597:68938,HWI-D00104:165:C29AHACXX:8:2207:20491:82385,HWI-D00104:165:C29AHACXX:8:2202:6640:55181,HWI-D00104:165:C29AHACXX:8:1107:13501:81402,HWI-D00104:165:C29AHACXX:8:2205:18637:11326,HWI-D00104:165:C29AHACXX:8:2304:10889:80728,HWI-D00104:165:C29AHACXX:8:2306:2038:17608,HWI-D00104:165:C29AHACXX:8:2302:9542:95568,HWI-D00104:165:C29AHACXX:8:1108:12337:62603,HWI-D00104:165:C29AHACXX:8:2203:3602:86013,HWI-D00104:165:C29AHACXX:8:2206:8140:51483,HWI-D00104:165:C29AHACXX:8:2102:7540:48787,HWI-D00104:165:C29AHACXX:8:1103:15454:90504,HWI-D00104:165:C29AHACXX:8:2103:7973:29329,HWI-D00104:165:C29AHACXX:8:1103:10085:59748,HWI-D00104:165:C29AHACXX:8:2306:13656:12010,HWI-D00104:165:C29AHACXX:8:2303:10936:2375,HWI-D00104:165:C29AHACXX:8:1104:18693:6011,HWI-D00104:165:C29AHACXX:8:2209:20719:43897,HWI-D00104:165:C29AHACXX:8:1204:7159:16908,HWI-D00104:165:C29AHACXX:8:1204:11438:26225,HWI-D00104:165:C29AHACXX:8:1204:17159:41503,HWI-D00104:165:C29AHACXX:8:2307:20102:73396,HWI-D00104:165:C29AHACXX:8:1101:11156:81653,HWI-D00104:165:C29AHACXX:8:2202:8259:14710,HWI-D00104:165:C29AHACXX:8:2302:15343:30209,HWI-D00104:165:C29AHACXX:8:2202:10020:37972,HWI-D00104:165:C29AHACXX:8:1304:16058:22624,HWI-D00104:165:C29AHACXX:8:2103:11419:6262,HWI-D00104:165:C29AHACXX:8:2101:3049:31915,HWI-D00104:165:C29AHACXX:8:2308:5033:14692,HWI-D00104:165:C29AHACXX:8:1303:9223:37810,HWI-D00104:165:C29AHACXX:8:2205:15777:66350,HWI-D00104:165:C29AHACXX:8:2302:5797:42023,HWI-D00104:165:C29AHACXX:8:2307:14122:50232,HWI-D00104:165:C29AHACXX:8:1303:16842:37402,HWI-D00104:165:C29AHACXX:8:1305:17012:84283,HWI-D00104:165:C29AHACXX:8:2201:6629:60728,HWI-D00104:165:C29AHACXX:8:1204:9019:8648,HWI-D00104:165:C29AHACXX:8:2302:13452:31032,HWI-D00104:165:C29AHACXX:8:1201:13276:73812,HWI-D00104:165:C29AHACXX:8:1303:12320:98831,HWI-D00104:165:C29AHACXX:8:2103:3198:13863,HWI-D00104:165:C29AHACXX:8:2307:9281:13284,HWI-D00104:165:C29AHACXX:8:1305:13388:5710,HWI-D00104:165:C29AHACXX:8:1102:13891:35718,HWI-D00104:165:C29AHACXX:8:2303:6742:99649,HWI-D00104:165:C29AHACXX:8:2307:13617:56907,HWI-D00104:165:C29AHACXX:8:2104:6751:35025,HWI-D00104:165:C29AHACXX:8:2305:4909:53787,HWI-D00104:165:C29AHACXX:8:2304:20167:91868,HWI-D00104:165:C29AHACXX:8:1204:7121:100099,HWI-D00104:165:C29AHACXX:8:2203:5111:17014,HWI-D00104:165:C29AHACXX:8:2302:18326:54555,HWI-D00104:165:C29AHACXX:8:2108:3806:78339;sequence=TACAATCCTATTGATGTCCTATTTTTTTATCTTTATTTTCATTTAATTTGTTCTGAGCATTAATTGCATCTCCTATAATTATTTTTCGCTAAGATATAAAATTAGGCGATTTCCAAAATTAGTG;start=240628;subtype=IES;support_ref=0;support_variant=71;type=IES;
scaffold51_41_with_IES	MILORD	internal_eliminated_sequence	241404	241430	.	.	.	ID=MILORD.41.241404.241430;Name=MILORD.41.241404.241430;bounded_by_ta=TRUE;common_boundary=Both;end=241430;ies_id=IESPGM.PTET51.1.41.231567;ies_left_dist=0;ies_min_dist=0;ies_right_dist=0;junction_seq=ccagattgggtcttgTAgtgtagcggttatca;read_names=HWI-D00104:165:C29AHACXX:8:1301:20114:10488,HWI-D00104:165:C29AHACXX:8:1204:12858:78914,HWI-D00104:165:C29AHACXX:8:2303:16771:58087,HWI-D00104:165:C29AHACXX:8:1108:5554:2925,HWI-D00104:165:C29AHACXX:8:1205:10092:77681,HWI-D00104:165:C29AHACXX:8:2302:3604:89699,HWI-D00104:165:C29AHACXX:8:1304:6052:64206,HWI-D00104:165:C29AHACXX:8:2202:10593:39395,HWI-D00104:165:C29AHACXX:8:2204:10939:58282,HWI-D00104:165:C29AHACXX:8:2205:15818:91622,HWI-D00104:165:C29AHACXX:8:1108:15385:68521,HWI-D00104:165:C29AHACXX:8:2305:16929:49364,HWI-D00104:165:C29AHACXX:8:2101:17300:46560,HWI-D00104:165:C29AHACXX:8:1305:3915:59089,HWI-D00104:165:C29AHACXX:8:1102:20479:78030,HWI-D00104:165:C29AHACXX:8:1103:2642:98651,HWI-D00104:165:C29AHACXX:8:1101:18211:88287,HWI-D00104:165:C29AHACXX:8:2207:12759:15082,HWI-D00104:165:C29AHACXX:8:2203:12382:101172;sequence=TATAGTTATCATTATTTAATAAAACCA;start=241404;subtype=IES;support_ref=0;support_variant=19;type=IES;
scaffold51_41_with_IES	MILORD	internal_eliminated_sequence	241777	241821	.	.	.	ID=MILORD.41.241777.241821;Name=MILORD.41.241777.241821;bounded_by_ta=TRUE;common_boundary=Both;end=241821;ies_id=IESPGM.PTET51.1.41.231913;ies_left_dist=0;ies_min_dist=0;ies_right_dist=0;junction_seq=ctgccattaaatgaaTAtcctcaattttatag;read_names=HWI-D00104:165:C29AHACXX:8:1202:13564:37189,HWI-D00104:165:C29AHACXX:8:1307:5319:67698,HWI-D00104:165:C29AHACXX:8:2102:8268:29568,HWI-D00104:165:C29AHACXX:8:1204:20644:24869,HWI-D00104:165:C29AHACXX:8:2102:9219:77715,HWI-D00104:165:C29AHACXX:8:2306:17719:68165,HWI-D00104:165:C29AHACXX:8:1102:15442:68507,HWI-D00104:165:C29AHACXX:8:2201:20112:76627,HWI-D00104:165:C29AHACXX:8:2204:16467:60986,HWI-D00104:165:C29AHACXX:8:1301:9340:35082,HWI-D00104:165:C29AHACXX:8:1103:17771:34807,HWI-D00104:165:C29AHACXX:8:2206:7561:28363,HWI-D00104:165:C29AHACXX:8:2104:4945:25311,HWI-D00104:165:C29AHACXX:8:2203:3997:28718,HWI-D00104:165:C29AHACXX:8:1204:5689:70888,HWI-D00104:165:C29AHACXX:8:2306:6217:2616,HWI-D00104:165:C29AHACXX:8:2308:3932:71978,HWI-D00104:165:C29AHACXX:8:1303:8903:15159,HWI-D00104:165:C29AHACXX:8:2102:16932:41956,HWI-D00104:165:C29AHACXX:8:2103:9343:26216,HWI-D00104:165:C29AHACXX:8:2103:18849:45200,HWI-D00104:165:C29AHACXX:8:2203:4754:74465,HWI-D00104:165:C29AHACXX:8:1309:1179:35482,HWI-D00104:165:C29AHACXX:8:1309:15456:73744,HWI-D00104:165:C29AHACXX:8:1307:6979:47098;sequence=TATACTTCACTAATTTGCATTTATGAAAAAATGATGTTTTAGTTA;start=241777;subtype=IES;support_ref=8;support_variant=25;type=IES;
scaffold51_41_with_IES	MILORD	internal_eliminated_sequence	241979	242071	.	.	.	ID=MILORD.41.241979.242071;Name=MILORD.41.241979.242071;bounded_by_ta=TRUE;common_boundary=Both;end=242071;ies_id=IESPGM.PTET51.1.41.232070;ies_left_dist=0;ies_min_dist=0;ies_right_dist=0;junction_seq=aaatagtgtatttgtTAttttattaatgaatt;read_names=HWI-D00104:165:C29AHACXX:8:2304:12689:89385,HWI-D00104:165:C29AHACXX:8:2104:14754:47661,HWI-D00104:165:C29AHACXX:8:1204:10090:90403,HWI-D00104:165:C29AHACXX:8:1104:9612:6959,HWI-D00104:165:C29AHACXX:8:2209:10637:86843,HWI-D00104:165:C29AHACXX:8:2305:8610:73307,HWI-D00104:165:C29AHACXX:8:2209:15786:28257,HWI-D00104:165:C29AHACXX:8:1105:18253:39788,HWI-D00104:165:C29AHACXX:8:2207:14095:27846,HWI-D00104:165:C29AHACXX:8:2304:10446:71728,HWI-D00104:165:C29AHACXX:8:2304:16562:47389,HWI-D00104:165:C29AHACXX:8:1105:8564:24811,HWI-D00104:165:C29AHACXX:8:2201:15671:95980,HWI-D00104:165:C29AHACXX:8:2201:8598:2092,HWI-D00104:165:C29AHACXX:8:1306:5862:90813,HWI-D00104:165:C29AHACXX:8:1204:7471:14278,HWI-D00104:165:C29AHACXX:8:2209:18610:70448,HWI-D00104:165:C29AHACXX:8:2206:6055:20455,HWI-D00104:165:C29AHACXX:8:1108:18809:21703,HWI-D00104:165:C29AHACXX:8:2308:19257:72963,HWI-D00104:165:C29AHACXX:8:2306:7433:98581,HWI-D00104:165:C29AHACXX:8:1305:3395:44687,HWI-D00104:165:C29AHACXX:8:2305:3985:91269;sequence=TATAGCCATTGAAAAACTAAATATTATTAATTAAATTAATAAAATCCAAATTAATCTATTAATTCTGAATTAGAAATCCTTATAAATGATCTA;start=241979;subtype=IES;support_ref=6;support_variant=23;type=IES;
scaffold51_41_with_IES	MILORD	internal_eliminated_sequence	243386	243470	.	.	.	ID=MILORD.41.243386.243470;Name=MILORD.41.243386.243470;bounded_by_ta=TRUE;common_boundary=Both;end=243470;ies_id=IESPGM.PTET51.1.41.233384;ies_left_dist=0;ies_min_dist=0;ies_right_dist=0;junction_seq=gagcagtcttagtgaTAatgataagtctgtaa;read_names=HWI-D00104:165:C29AHACXX:8:2104:6733:38130,HWI-D00104:165:C29AHACXX:8:2307:11094:26306,HWI-D00104:165:C29AHACXX:8:1105:10244:68197,HWI-D00104:165:C29AHACXX:8:2103:2025:52839,HWI-D00104:165:C29AHACXX:8:1103:12514:78518,HWI-D00104:165:C29AHACXX:8:2302:16616:32081,HWI-D00104:165:C29AHACXX:8:1303:20138:82252,HWI-D00104:165:C29AHACXX:8:1107:11441:48539,HWI-D00104:165:C29AHACXX:8:1108:12414:55867,HWI-D00104:165:C29AHACXX:8:1202:17369:34100,HWI-D00104:165:C29AHACXX:8:1304:2377:90526,HWI-D00104:165:C29AHACXX:8:1205:10971:22856,HWI-D00104:165:C29AHACXX:8:2207:14930:40235,HWI-D00104:165:C29AHACXX:8:1205:20032:76208;sequence=TACACTAAAATGAAAAAACCATTTGGATTTTCAATTATTATTTAGCATTAGAAAGCAAATCAAAAAAGGTTTATTTCTTTGGCCT;start=243386;subtype=IES;support_ref=0;support_variant=14;type=IES;
scaffold51_41_with_IES	MILORD	internal_eliminated_sequence	243628	243693	.	.	.	ID=MILORD.41.243628.243693;Name=MILORD.41.243628.243693;bounded_by_ta=TRUE;common_boundary=Both;end=243693;ies_id=IESPGM.PTET51.1.41.233541;ies_left_dist=0;ies_min_dist=0;ies_right_dist=0;junction_seq=agttaatttatatatTAcatagaatccccaaa;read_names=HWI-D00104:165:C29AHACXX:8:1103:16816:67834,HWI-D00104:165:C29AHACXX:8:2307:1086:56129,HWI-D00104:165:C29AHACXX:8:2203:4286:39206,HWI-D00104:165:C29AHACXX:8:2305:17152:20655,HWI-D00104:165:C29AHACXX:8:2302:19306:69259,HWI-D00104:165:C29AHACXX:8:2104:15804:21213;sequence=TACAGTTGATACCTATCTAAACAATCATATATTTGTTCTAATTATTAAAATAATTAATTTACTCTG;start=243628;subtype=IES;support_ref=20;support_variant=6;type=IES;
scaffold51_41_with_IES	MILORD	internal_eliminated_sequence	244308	244416	.	.	.	ID=MILORD.41.244308.244416;Name=MILORD.41.244308.244416;bounded_by_ta=TRUE;common_boundary=Both;end=244416;ies_id=IESPGM.PTET51.1.41.234155;ies_left_dist=0;ies_min_dist=0;ies_right_dist=0;junction_seq=tattaaatcttatggTAaaaggaaatctcaag;read_names=HWI-D00104:165:C29AHACXX:8:2108:18540:89497,HWI-D00104:165:C29AHACXX:8:2209:15206:50694,HWI-D00104:165:C29AHACXX:8:1303:9201:56769,HWI-D00104:165:C29AHACXX:8:1106:16156:91019,HWI-D00104:165:C29AHACXX:8:1301:7979:100056,HWI-D00104:165:C29AHACXX:8:1301:13198:50161,HWI-D00104:165:C29AHACXX:8:1102:14404:19215,HWI-D00104:165:C29AHACXX:8:2101:3949:95392,HWI-D00104:165:C29AHACXX:8:1301:14968:74731,HWI-D00104:165:C29AHACXX:8:1202:2603:24257,HWI-D00104:165:C29AHACXX:8:2108:3355:55116,HWI-D00104:165:C29AHACXX:8:2101:17570:89907,HWI-D00104:165:C29AHACXX:8:2307:13711:30456,HWI-D00104:165:C29AHACXX:8:2201:4881:65765,HWI-D00104:165:C29AHACXX:8:2205:2581:20536;sequence=TACAATACAATTCAATCAATTATTGAAATTATTTATATTTCTCCTTTTTCATCTATTGTGTTAAAGTTAGAATAACTCGTAAATATTCAAAATTAAGACCAATCTGCAA;start=244308;subtype=IES;support_ref=70;support_variant=15;type=IES;
scaffold51_41_with_IES	MILORD	internal_eliminated_sequence	246857	246998	.	.	.	ID=MILORD.41.246857.246998;Name=MILORD.41.246857.246998;bounded_by_ta=TRUE;common_boundary=Both;end=246998;ies_id=IESPGM.PTET51.1.41.236595;ies_left_dist=0;ies_min_dist=0;ies_right_dist=0;junction_seq=tcaaacattaattgaTAtctaaatattgatgc;read_names=HWI-D00104:165:C29AHACXX:8:1303:9875:87048,HWI-D00104:165:C29AHACXX:8:2301:17585:71346,HWI-D00104:165:C29AHACXX:8:2206:15224:62222,HWI-D00104:165:C29AHACXX:8:1309:9375:50446,HWI-D00104:165:C29AHACXX:8:2303:9015:12640,HWI-D00104:165:C29AHACXX:8:1102:20372:96200,HWI-D00104:165:C29AHACXX:8:1101:11274:88912,HWI-D00104:165:C29AHACXX:8:2203:2714:91522,HWI-D00104:165:C29AHACXX:8:2103:6340:79392,HWI-D00104:165:C29AHACXX:8:2101:9360:56540,HWI-D00104:165:C29AHACXX:8:1204:3211:34182,HWI-D00104:165:C29AHACXX:8:2203:6939:45707,HWI-D00104:165:C29AHACXX:8:2307:17659:78829,HWI-D00104:165:C29AHACXX:8:1101:9591:57140,HWI-D00104:165:C29AHACXX:8:1206:14256:77317,HWI-D00104:165:C29AHACXX:8:2302:15476:4550,HWI-D00104:165:C29AHACXX:8:1105:6158:93626;sequence=TACGGTTTTTTTTAAAACAATATTAAAGTAAACTTACAATACTATTTTGATTCTAATGCCATTTATTTGTTTTAAAGATATTTTAAGCATAATTATAAATATATGGAGAATATAAACTCAAAATTAATTGTAAATTTATCTG;start=246857;subtype=IES;support_ref=6;support_variant=17;type=IES;
scaffold51_41_with_IES	MILORD	internal_eliminated_sequence	247119	247216	.	.	.	ID=MILORD.41.247119.247216;Name=MILORD.41.247119.247216;bounded_by_ta=TRUE;common_boundary=Both;end=247216;ies_id=IESPGM.PTET51.1.41.236715;ies_left_dist=0;ies_min_dist=0;ies_right_dist=0;junction_seq=gtacgtataaaaataTAgcacacagattgctg;read_names=HWI-D00104:165:C29AHACXX:8:2307:7373:86191,HWI-D00104:165:C29AHACXX:8:1301:14778:33044,HWI-D00104:165:C29AHACXX:8:1302:5920:75704,HWI-D00104:165:C29AHACXX:8:2305:14162:33975,HWI-D00104:165:C29AHACXX:8:1309:11420:42173,HWI-D00104:165:C29AHACXX:8:2306:14471:56130,HWI-D00104:165:C29AHACXX:8:1304:18757:40842,HWI-D00104:165:C29AHACXX:8:1303:8073:54396,HWI-D00104:165:C29AHACXX:8:1101:6587:35787,HWI-D00104:165:C29AHACXX:8:2203:4020:78845,HWI-D00104:165:C29AHACXX:8:1105:18390:90259,HWI-D00104:165:C29AHACXX:8:1309:16310:11320,HWI-D00104:165:C29AHACXX:8:1108:7065:4547,HWI-D00104:165:C29AHACXX:8:2204:11371:28144,HWI-D00104:165:C29AHACXX:8:2304:14853:19313,HWI-D00104:165:C29AHACXX:8:2304:5512:5119,HWI-D00104:165:C29AHACXX:8:2202:17736:74803,HWI-D00104:165:C29AHACXX:8:2209:14881:48070,HWI-D00104:165:C29AHACXX:8:2101:21217:62397,HWI-D00104:165:C29AHACXX:8:1307:15352:86601,HWI-D00104:165:C29AHACXX:8:2304:11592:2439,HWI-D00104:165:C29AHACXX:8:2304:17042:9562,HWI-D00104:165:C29AHACXX:8:2307:1815:31359,HWI-D00104:165:C29AHACXX:8:2104:13135:13262,HWI-D00104:165:C29AHACXX:8:2207:7521:22262,HWI-D00104:165:C29AHACXX:8:1309:3916:11323,HWI-D00104:165:C29AHACXX:8:1303:10910:51699,HWI-D00104:165:C29AHACXX:8:1305:18477:51889,HWI-D00104:165:C29AHACXX:8:1202:15541:99058,HWI-D00104:165:C29AHACXX:8:1306:16460:11409;sequence=TATAGTCCATTATAAAAAACTTGATTATCACTTTATAATTAAATATCTCAAAATCAATAATTTAACAATTAATAATAATCTCAAAAGAGATTTTAGTG;start=247119;subtype=IES;support_ref=12;support_variant=30;type=IES;
scaffold51_41_with_IES	MILORD	internal_eliminated_sequence	248692	248781	.	.	.	ID=MILORD.41.248692.248781;Name=MILORD.41.248692.248781;bounded_by_ta=TRUE;common_boundary=None;end=248781;ies_id=IESPGM.PTET51.1.41.236715;ies_left_dist=-1573;ies_min_dist=1565;ies_right_dist=-1565;junction_seq=ttaatttatttaaaaTAgaaataaaaataata;read_names=HWI-D00104:165:C29AHACXX:8:1108:9248:82973;sequence=TATTATTAATCTACATACTATTATTATTAATTTACATTATATATATATATAAAAATGGTATGTGCATTAATAATATTTTATGTAAGTTAA;start=248692;subtype=MAC;support_ref=28;support_variant=1;type=CRYPTIC;
scaffold51_41_with_IES	MILORD	internal_eliminated_sequence	248729	248799	.	.	.	ID=MILORD.41.248729.248799;Name=MILORD.41.248729.248799;bounded_by_ta=TRUE;common_boundary=None;end=248799;ies_id=IESPGM.PTET51.1.41.236715;ies_left_dist=-1610;ies_min_dist=1583;ies_right_dist=-1583;junction_seq=attattaatttacatTAttcatgtaattccat;read_names=HWI-D00104:165:C29AHACXX:8:2301:12819:37234;sequence=TATATATATATATAAAAATGGTATGTGCATTAATAATATTTTATGTAAGTTAATAGAAATAAAAATAATAT;start=248729;subtype=MAC;support_ref=5;support_variant=1;type=CRYPTIC;
scaffold51_41_with_IES	MILORD	internal_eliminated_sequence	248733	248853	.	.	.	ID=MILORD.41.248733.248853;Name=MILORD.41.248733.248853;bounded_by_ta=TRUE;common_boundary=None;end=248853;ies_id=IESPGM.PTET51.1.41.236715;ies_left_dist=-1614;ies_min_dist=1614;ies_right_dist=-1637;junction_seq=ttaatttacattataTAttaatcataaaatgc;read_names=HWI-D00104:165:C29AHACXX:8:2201:4013:45144,HWI-D00104:165:C29AHACXX:8:1106:4367:10476;sequence=TATATATATAAAAATGGTATGTGCATTAATAATATTTTATGTAAGTTAATAGAAATAAAAATAATATTATTCATGTAATTCCATTTTATCATTTTTTATTAATTAAGAATAATTCTAGAAA;start=248733;subtype=MAC;support_ref=10;support_variant=2;type=CRYPTIC;
scaffold51_41_with_IES	MILORD	internal_eliminated_sequence	248733	248787	.	.	.	ID=MILORD.41.248733.248787;Name=MILORD.41.248733.248787;bounded_by_ta=TRUE;common_boundary=None;end=248787;ies_id=IESPGM.PTET51.1.41.236715;ies_left_dist=-1614;ies_min_dist=1571;ies_right_dist=-1571;junction_seq=ttaatttacattataTAaaaataatattattc;read_names=HWI-D00104:165:C29AHACXX:8:1206:5437:6995,HWI-D00104:165:C29AHACXX:8:1307:9276:38908;sequence=TATATATATAAAAATGGTATGTGCATTAATAATATTTTATGTAAGTTAATAGAAA;start=248733;subtype=MAC;support_ref=10;support_variant=2;type=CRYPTIC;
scaffold51_41_with_IES	MILORD	internal_eliminated_sequence	248735	248740	.	.	.	ID=MILORD.41.248735.248740;Name=MILORD.41.248735.248740;bounded_by_ta=TRUE;common_boundary=None;end=248740;ies_id=IESPGM.PTET51.1.41.236715;ies_left_dist=-1616;ies_min_dist=1524;ies_right_dist=-1524;junction_seq=aatttacattatataTAaaaatggtatgtgca;read_names=HWI-D00104:165:C29AHACXX:8:2308:2623:36088;sequence=TATATA;start=248735;subtype=MAC;support_ref=5;support_variant=1;type=CRYPTIC;
scaffold51_41_with_IES	MILORD	internal_eliminated_sequence	252859	252902	.	.	.	ID=MILORD.41.252859.252902;Name=MILORD.41.252859.252902;bounded_by_ta=TRUE;common_boundary=Both;end=252902;ies_id=IESPGM.PTET51.1.41.242357;ies_left_dist=0;ies_min_dist=0;ies_right_dist=0;junction_seq=taaaattttattaatTAttttaatgagtattt;read_names=HWI-D00104:165:C29AHACXX:8:2304:9864:71671,HWI-D00104:165:C29AHACXX:8:1105:8532:38886,HWI-D00104:165:C29AHACXX:8:1301:9400:50807,HWI-D00104:165:C29AHACXX:8:1205:18795:37988,HWI-D00104:165:C29AHACXX:8:2102:15447:62844,HWI-D00104:165:C29AHACXX:8:1108:9809:30872,HWI-D00104:165:C29AHACXX:8:1304:9270:55771,HWI-D00104:165:C29AHACXX:8:2101:10228:64095,HWI-D00104:165:C29AHACXX:8:2304:15351:22847,HWI-D00104:165:C29AHACXX:8:2308:7755:53761,HWI-D00104:165:C29AHACXX:8:1201:5481:78999,HWI-D00104:165:C29AHACXX:8:1106:13577:46805,HWI-D00104:165:C29AHACXX:8:2204:11309:45522,HWI-D00104:165:C29AHACXX:8:2206:8784:5603,HWI-D00104:165:C29AHACXX:8:1107:6106:62248,HWI-D00104:165:C29AHACXX:8:1309:2064:30233;sequence=TATGGTTTAATTTAAGGATTTTTATTAAAATAAAATATGAACTA;start=252859;subtype=IES;support_ref=2;support_variant=16;type=IES;
scaffold51_41_with_IES	MILORD	internal_eliminated_sequence	253564	253589	.	.	.	ID=MILORD.41.253564.253589;Name=MILORD.41.253564.253589;bounded_by_ta=TRUE;common_boundary=Both;end=253589;ies_id=IESPGM.PTET51.1.41.243018;ies_left_dist=0;ies_min_dist=0;ies_right_dist=0;junction_seq=ggaaaatggaagagcTAcaaacaattatgtcc;read_names=HWI-D00104:165:C29AHACXX:8:2202:16983:29689,HWI-D00104:165:C29AHACXX:8:1305:11969:81057,HWI-D00104:165:C29AHACXX:8:1202:2091:60456,HWI-D00104:165:C29AHACXX:8:1101:11437:26318,HWI-D00104:165:C29AHACXX:8:2204:16367:66346,HWI-D00104:165:C29AHACXX:8:1306:3869:70620,HWI-D00104:165:C29AHACXX:8:1302:19213:45579,HWI-D00104:165:C29AHACXX:8:1107:15825:66213,HWI-D00104:165:C29AHACXX:8:1202:3316:55420,HWI-D00104:165:C29AHACXX:8:1105:2986:31056,HWI-D00104:165:C29AHACXX:8:2203:2936:39892,HWI-D00104:165:C29AHACXX:8:1102:9670:8327,HWI-D00104:165:C29AHACXX:8:2304:8010:82052,HWI-D00104:165:C29AHACXX:8:2105:18258:39562,HWI-D00104:165:C29AHACXX:8:2203:12857:96966,HWI-D00104:165:C29AHACXX:8:1203:6129:100042,HWI-D00104:165:C29AHACXX:8:1302:14068:90080,HWI-D00104:165:C29AHACXX:8:1103:18771:29808,HWI-D00104:165:C29AHACXX:8:2105:12954:9579,HWI-D00104:165:C29AHACXX:8:1101:9445:59335,HWI-D00104:165:C29AHACXX:8:2305:10503:19317,HWI-D00104:165:C29AHACXX:8:1206:3280:82419,HWI-D00104:165:C29AHACXX:8:1205:7780:43931,HWI-D00104:165:C29AHACXX:8:1204:4450:6965,HWI-D00104:165:C29AHACXX:8:1202:8593:24329,HWI-D00104:165:C29AHACXX:8:1303:13466:42862,HWI-D00104:165:C29AHACXX:8:1204:4474:59780,HWI-D00104:165:C29AHACXX:8:1202:12460:78423,HWI-D00104:165:C29AHACXX:8:1205:2783:43637,HWI-D00104:165:C29AHACXX:8:1106:5345:73450,HWI-D00104:165:C29AHACXX:8:1201:2356:28063,HWI-D00104:165:C29AHACXX:8:2104:8024:43160,HWI-D00104:165:C29AHACXX:8:2104:19691:46134,HWI-D00104:165:C29AHACXX:8:2305:14755:11441,HWI-D00104:165:C29AHACXX:8:1103:16596:22185,HWI-D00104:165:C29AHACXX:8:2306:14218:57466,HWI-D00104:165:C29AHACXX:8:1103:15142:9690,HWI-D00104:165:C29AHACXX:8:1201:9930:14651,HWI-D00104:165:C29AHACXX:8:1204:15748:89148,HWI-D00104:165:C29AHACXX:8:1301:18102:77349,HWI-D00104:165:C29AHACXX:8:2306:8542:55060,HWI-D00104:165:C29AHACXX:8:2101:5218:44866,HWI-D00104:165:C29AHACXX:8:2203:18397:64134,HWI-D00104:165:C29AHACXX:8:2103:3891:78428,HWI-D00104:165:C29AHACXX:8:2101:18017:57131,HWI-D00104:165:C29AHACXX:8:1306:13129:100406,HWI-D00104:165:C29AHACXX:8:1202:13911:93980,HWI-D00104:165:C29AHACXX:8:2103:4717:65439,HWI-D00104:165:C29AHACXX:8:1306:16196:76692,HWI-D00104:165:C29AHACXX:8:2204:6937:41057,HWI-D00104:165:C29AHACXX:8:1305:7272:54554,HWI-D00104:165:C29AHACXX:8:2103:6331:6289,HWI-D00104:165:C29AHACXX:8:1104:17262:68769,HWI-D00104:165:C29AHACXX:8:2108:16409:13609,HWI-D00104:165:C29AHACXX:8:2105:13305:65309;sequence=TATAATTAAATACATTTTTTCATTAC;start=253564;subtype=IES;support_ref=15;support_variant=55;type=IES;
scaffold51_41_with_IES	MILORD	internal_eliminated_sequence	254656	254917	.	.	.	ID=MILORD.41.254656.254917;Name=MILORD.41.254656.254917;bounded_by_ta=TRUE;common_boundary=LEFT;end=254917;ies_id=IESPGM.PTET51.1.41.244084;ies_left_dist=0;ies_min_dist=0;ies_right_dist=19;junction_seq=aatttgagaagtttgTAtatttatctcttgac;read_names=HWI-D00104:165:C29AHACXX:8:2209:12570:34004,HWI-D00104:165:C29AHACXX:8:2209:4352:57802;sequence=TATTATTGATATAAATCTATAAATTGATTGATTCTTAATATTCATTTAAAACATTTGAATTACATCTTTTTAAAAATTTTCAATGAAAAATCAATCTAAAAATTTGAAAATTCATTATTAAAGACATCTATTTAAGAATTAAATTATTATTAGGAAGCTAAAAATTCATTAATTGTCTACTAAAAATAGGTAAAATTTGAACTCTTTACAAGTTTTCGTATATTTTGGTTATTTTAGAGATATAATTTTCTTAATTTATCAA;start=254656;subtype=PARTIAL_INTERNAL;support_ref=52;support_variant=2;type=ALTERNATIVE;
scaffold51_41_with_IES	MILORD	internal_eliminated_sequence	254656	255556	.	.	.	ID=MILORD.41.254656.255556;Name=MILORD.41.254656.255556;bounded_by_ta=TRUE;common_boundary=LEFT;end=255556;ies_id=IESPGM.PTET51.1.41.244084;ies_left_dist=0;ies_min_dist=0;ies_right_dist=-620;junction_seq=aatttgagaagtttgTAtttgaaaatcctgtt;read_names=HWI-D00104:165:C29AHACXX:8:2207:5507:99450;sequence=TATTATTGATATAAATCTATAAATTGATTGATTCTTAATATTCATTTAAAACATTTGAATTACATCTTTTTAAAAATTTTCAATGAAAAATCAATCTAAAAATTTGAAAATTCATTATTAAAGACATCTATTTAAGAATTAAATTATTATTAGGAAGCTAAAAATTCATTAATTGTCTACTAAAAATAGGTAAAATTTGAACTCTTTACAAGTTTTCGTATATTTTGGTTATTTTAGAGATATAATTTTCTTAATTTATCAATATATTTATCTCTTGACAATATTCTGACATAATAACTTCAATTGTAGAAATGTATGTTCCAATATTGCATAAAAAATACAATCCAAATTAGTTTTCAGAATTACAATCTTAGTTAAACTATACTCACTATAATCTCTCTATTTGATGATAAAATCCATCATATCATCATATCGAAATATCTAATTGATTCATCAATTCTTAGAGAACTATAAGCATCTTGGCTTTAGAATGAGGAACCTATATTTAATCCTTCGGTCTTTAAGCAAATTTAAATAATATTTACCCATTTATAACAAAATACAGGTAATGCGATACCTGTACATCTACTAAGATTTGATTCCAAATCTACAGCTAGTACTTCAAAGATTGCATAAATTCCAACAGCTAATTGCAATAAATAGGGAGTTAGGTTGGAAGATTTGTTAGTTTACTTGTTTTGTATATTTCATTAAATCCTACTCTTTGTGCCATTTTTACTTAGGAGGAAATGGCATTTCTTAATAAATCTTCTTAAGCTTAACTTTCAACTTAATTACTAACTATAGTTCTTGGACAATAAATTTTAAGAAATAATGATAAAGGATAAAGAATGAAAGTTTTTTTATAGCCTTAAAAATTGTATTTTTTATTTTGTCTCTA;start=254656;subtype=PARTIAL_EXTERNAL;support_ref=26;support_variant=1;type=ALTERNATIVE;
scaffold51_41_with_IES	MILORD	internal_eliminated_sequence	254656	254936	.	.	.	ID=MILORD.41.254656.254936;Name=MILORD.41.254656.254936;bounded_by_ta=TRUE;common_boundary=Both;end=254936;ies_id=IESPGM.PTET51.1.41.244084;ies_left_dist=0;ies_min_dist=0;ies_right_dist=0;junction_seq=aatttgagaagtttgTAttctgacataataac;read_names=HWI-D00104:165:C29AHACXX:8:2301:10337:66111,HWI-D00104:165:C29AHACXX:8:2308:5661:69464,HWI-D00104:165:C29AHACXX:8:1306:10822:27904,HWI-D00104:165:C29AHACXX:8:2203:4434:67526,HWI-D00104:165:C29AHACXX:8:2202:13903:35629,HWI-D00104:165:C29AHACXX:8:1206:17838:86488,HWI-D00104:165:C29AHACXX:8:1104:13028:11411,HWI-D00104:165:C29AHACXX:8:1105:17462:38720,HWI-D00104:165:C29AHACXX:8:1205:13177:60074,HWI-D00104:165:C29AHACXX:8:1205:3238:84308;sequence=TATTATTGATATAAATCTATAAATTGATTGATTCTTAATATTCATTTAAAACATTTGAATTACATCTTTTTAAAAATTTTCAATGAAAAATCAATCTAAAAATTTGAAAATTCATTATTAAAGACATCTATTTAAGAATTAAATTATTATTAGGAAGCTAAAAATTCATTAATTGTCTACTAAAAATAGGTAAAATTTGAACTCTTTACAAGTTTTCGTATATTTTGGTTATTTTAGAGATATAATTTTCTTAATTTATCAATATATTTATCTCTTGACAA;start=254656;subtype=IES;support_ref=52;support_variant=10;type=IES;
scaffold51_41_with_IES	MILORD	internal_eliminated_sequence	254656	255077	.	.	.	ID=MILORD.41.254656.255077;Name=MILORD.41.254656.255077;bounded_by_ta=TRUE;common_boundary=LEFT;end=255077;ies_id=IESPGM.PTET51.1.41.244084;ies_left_dist=0;ies_min_dist=0;ies_right_dist=-141;junction_seq=aatttgagaagtttgTAtcatcatatcgaaat;read_names=HWI-D00104:165:C29AHACXX:8:2108:6019:21278;sequence=TATTATTGATATAAATCTATAAATTGATTGATTCTTAATATTCATTTAAAACATTTGAATTACATCTTTTTAAAAATTTTCAATGAAAAATCAATCTAAAAATTTGAAAATTCATTATTAAAGACATCTATTTAAGAATTAAATTATTATTAGGAAGCTAAAAATTCATTAATTGTCTACTAAAAATAGGTAAAATTTGAACTCTTTACAAGTTTTCGTATATTTTGGTTATTTTAGAGATATAATTTTCTTAATTTATCAATATATTTATCTCTTGACAATATTCTGACATAATAACTTCAATTGTAGAAATGTATGTTCCAATATTGCATAAAAAATACAATCCAAATTAGTTTTCAGAATTACAATCTTAGTTAAACTATACTCACTATAATCTCTCTATTTGATGATAAAATCCATCA;start=254656;subtype=PARTIAL_EXTERNAL;support_ref=26;support_variant=1;type=ALTERNATIVE;
scaffold51_41_with_IES	MILORD	internal_eliminated_sequence	254694	255614	.	.	.	ID=MILORD.41.254694.255614;Name=MILORD.41.254694.255614;bounded_by_ta=TRUE;common_boundary=None;end=255614;ies_id=IESPGM.PTET51.1.41.244561;ies_left_dist=764;ies_min_dist=32;ies_right_dist=-32;junction_seq=ttgattgattcttaaTAtttctattaaattta;read_names=HWI-D00104:165:C29AHACXX:8:1202:12604:44606;sequence=TATTCATTTAAAACATTTGAATTACATCTTTTTAAAAATTTTCAATGAAAAATCAATCTAAAAATTTGAAAATTCATTATTAAAGACATCTATTTAAGAATTAAATTATTATTAGGAAGCTAAAAATTCATTAATTGTCTACTAAAAATAGGTAAAATTTGAACTCTTTACAAGTTTTCGTATATTTTGGTTATTTTAGAGATATAATTTTCTTAATTTATCAATATATTTATCTCTTGACAATATTCTGACATAATAACTTCAATTGTAGAAATGTATGTTCCAATATTGCATAAAAAATACAATCCAAATTAGTTTTCAGAATTACAATCTTAGTTAAACTATACTCACTATAATCTCTCTATTTGATGATAAAATCCATCATATCATCATATCGAAATATCTAATTGATTCATCAATTCTTAGAGAACTATAAGCATCTTGGCTTTAGAATGAGGAACCTATATTTAATCCTTCGGTCTTTAAGCAAATTTAAATAATATTTACCCATTTATAACAAAATACAGGTAATGCGATACCTGTACATCTACTAAGATTTGATTCCAAATCTACAGCTAGTACTTCAAAGATTGCATAAATTCCAACAGCTAATTGCAATAAATAGGGAGTTAGGTTGGAAGATTTGTTAGTTTACTTGTTTTGTATATTTCATTAAATCCTACTCTTTGTGCCATTTTTACTTAGGAGGAAATGGCATTTCTTAATAAATCTTCTTAAGCTTAACTTTCAACTTAATTACTAACTATAGTTCTTGGACAATAAATTTTAAGAAATAATGATAAAGGATAAAGAATGAAAGTTTTTTTATAGCCTTAAAAATTGTATTTTTTATTTTGTCTCTATATTTGAAAATCCTGTTCATTAACTATAATAAAGTTTTACTCATAAAACATATCTGTG;start=254694;subtype=EXTERNAL;support_ref=18;support_variant=1;type=ALTERNATIVE;
scaffold51_41_with_IES	MILORD	internal_eliminated_sequence	254994	255037	.	.	.	ID=MILORD.41.254994.255037;Name=MILORD.41.254994.255037;bounded_by_ta=TRUE;common_boundary=Both;end=255037;ies_id=IESPGM.PTET51.1.41.244141;ies_left_dist=0;ies_min_dist=0;ies_right_dist=0;junction_seq=atattgcataaaaaaTActcactataatctct;read_names=HWI-D00104:165:C29AHACXX:8:1106:5832:45840,HWI-D00104:165:C29AHACXX:8:1206:18618:90321,HWI-D00104:165:C29AHACXX:8:1301:17350:18655,HWI-D00104:165:C29AHACXX:8:1301:10310:71057,HWI-D00104:165:C29AHACXX:8:1101:14670:62504,HWI-D00104:165:C29AHACXX:8:1104:4169:32939,HWI-D00104:165:C29AHACXX:8:1103:19496:76322,HWI-D00104:165:C29AHACXX:8:2103:18408:84864,HWI-D00104:165:C29AHACXX:8:1107:14114:43380,HWI-D00104:165:C29AHACXX:8:1102:6338:26722,HWI-D00104:165:C29AHACXX:8:1102:8404:3237,HWI-D00104:165:C29AHACXX:8:2301:6987:52375,HWI-D00104:165:C29AHACXX:8:1206:1359:64642,HWI-D00104:165:C29AHACXX:8:1309:13607:93689,HWI-D00104:165:C29AHACXX:8:2108:9128:24095,HWI-D00104:165:C29AHACXX:8:2306:3800:35544,HWI-D00104:165:C29AHACXX:8:1303:17763:14900,HWI-D00104:165:C29AHACXX:8:1104:7469:30303;sequence=TACAATCCAAATTAGTTTTCAGAATTACAATCTTAGTTAAACTA;start=254994;subtype=IES;support_ref=6;support_variant=18;type=IES;
scaffold51_41_with_IES	MILORD	internal_eliminated_sequence	255206	255235	.	.	.	ID=MILORD.41.255206.255235;Name=MILORD.41.255206.255235;bounded_by_ta=TRUE;common_boundary=None;end=255235;ies_id=IESPGM.PTET51.1.41.244141;ies_left_dist=-212;ies_min_dist=198;ies_right_dist=-198;junction_seq=taatatttacccattTAcatctactaagattt;read_names=HWI-D00104:165:C29AHACXX:8:2209:11767:86943;sequence=TATAACAAAATACAGGTAATGCGATACCTG;start=255206;subtype=MAC;support_ref=76;support_variant=1;type=CRYPTIC;
scaffold51_41_with_IES	MILORD	internal_eliminated_sequence	255458	255726	.	.	.	ID=MILORD.41.255458.255726;Name=MILORD.41.255458.255726;bounded_by_ta=TRUE;common_boundary=LEFT;end=255726;ies_id=IESPGM.PTET51.1.41.244561;ies_left_dist=0;ies_min_dist=0;ies_right_dist=-144;junction_seq=aacttaattactaacTAcaactaacactcgca;read_names=HWI-D00104:165:C29AHACXX:8:1106:11666:77894,HWI-D00104:165:C29AHACXX:8:1206:9057:39554,HWI-D00104:165:C29AHACXX:8:2102:20881:81844,HWI-D00104:165:C29AHACXX:8:1103:3345:27407;sequence=TATAGTTCTTGGACAATAAATTTTAAGAAATAATGATAAAGGATAAAGAATGAAAGTTTTTTTATAGCCTTAAAAATTGTATTTTTTATTTTGTCTCTATATTTGAAAATCCTGTTCATTAACTATAATAAAGTTTTACTCATAAAACATATCTGTGTATTTCTATTAAATTTAAAGACACTCCTAATATTAATTATATGAAATCATCTTTCTCATTCAAAATTGATATATTCATTGAATAATTACGAAAAATAGTAAAGTATTTGTTA;start=255458;subtype=PARTIAL_EXTERNAL;support_ref=14;support_variant=4;type=ALTERNATIVE;
scaffold51_41_with_IES	MILORD	internal_eliminated_sequence	255458	255556	.	.	.	ID=MILORD.41.255458.255556;Name=MILORD.41.255458.255556;bounded_by_ta=TRUE;common_boundary=LEFT;end=255556;ies_id=IESPGM.PTET51.1.41.244561;ies_left_dist=0;ies_min_dist=0;ies_right_dist=26;junction_seq=aacttaattactaacTAtttgaaaatcctgtt;read_names=HWI-D00104:165:C29AHACXX:8:2108:7325:20138,HWI-D00104:165:C29AHACXX:8:2108:12937:54216;sequence=TATAGTTCTTGGACAATAAATTTTAAGAAATAATGATAAAGGATAAAGAATGAAAGTTTTTTTATAGCCTTAAAAATTGTATTTTTTATTTTGTCTCTA;start=255458;subtype=PARTIAL_INTERNAL;support_ref=14;support_variant=2;type=ALTERNATIVE;
scaffold51_41_with_IES	MILORD	internal_eliminated_sequence	255458	255582	.	.	.	ID=MILORD.41.255458.255582;Name=MILORD.41.255458.255582;bounded_by_ta=TRUE;common_boundary=Both;end=255582;ies_id=IESPGM.PTET51.1.41.244561;ies_left_dist=0;ies_min_dist=0;ies_right_dist=0;junction_seq=aacttaattactaacTAataaagttttactca;read_names=HWI-D00104:165:C29AHACXX:8:1103:19553:90085,HWI-D00104:165:C29AHACXX:8:1104:10091:16064,HWI-D00104:165:C29AHACXX:8:1102:4963:33014,HWI-D00104:165:C29AHACXX:8:2103:13617:19563,HWI-D00104:165:C29AHACXX:8:1306:16010:67248,HWI-D00104:165:C29AHACXX:8:2306:4725:86853,HWI-D00104:165:C29AHACXX:8:2102:3182:78622,HWI-D00104:165:C29AHACXX:8:2108:10792:69561,HWI-D00104:165:C29AHACXX:8:2301:13349:63547,HWI-D00104:165:C29AHACXX:8:2306:7377:100309,HWI-D00104:165:C29AHACXX:8:2104:14522:84326,HWI-D00104:165:C29AHACXX:8:2105:20025:59999,HWI-D00104:165:C29AHACXX:8:1101:12091:96111,HWI-D00104:165:C29AHACXX:8:2308:20277:57706,HWI-D00104:165:C29AHACXX:8:1106:4204:58660,HWI-D00104:165:C29AHACXX:8:1307:19747:97510,HWI-D00104:165:C29AHACXX:8:2303:9146:3219,HWI-D00104:165:C29AHACXX:8:1105:7495:82120,HWI-D00104:165:C29AHACXX:8:2101:8431:43759,HWI-D00104:165:C29AHACXX:8:2203:4472:11661,HWI-D00104:165:C29AHACXX:8:2303:10785:29898,HWI-D00104:165:C29AHACXX:8:1307:13137:67822,HWI-D00104:165:C29AHACXX:8:1105:3958:13108,HWI-D00104:165:C29AHACXX:8:1103:13017:91650,HWI-D00104:165:C29AHACXX:8:1108:16191:73213,HWI-D00104:165:C29AHACXX:8:2104:6227:73602;sequence=TATAGTTCTTGGACAATAAATTTTAAGAAATAATGATAAAGGATAAAGAATGAAAGTTTTTTTATAGCCTTAAAAATTGTATTTTTTATTTTGTCTCTATATTTGAAAATCCTGTTCATTAACTA;start=255458;subtype=IES;support_ref=14;support_variant=26;type=IES;
scaffold51_41_with_IES	MILORD	internal_eliminated_sequence	255494	255582	.	.	.	ID=MILORD.41.255494.255582;Name=MILORD.41.255494.255582;bounded_by_ta=TRUE;common_boundary=RIGHT;end=255582;ies_id=IESPGM.PTET51.1.41.244561;ies_left_dist=-36;ies_min_dist=0;ies_right_dist=0;junction_seq=tttaagaaataatgaTAataaagttttactca;read_names=HWI-D00104:165:C29AHACXX:8:1108:4558:15953;sequence=TAAAGGATAAAGAATGAAAGTTTTTTTATAGCCTTAAAAATTGTATTTTTTATTTTGTCTCTATATTTGAAAATCCTGTTCATTAACTA;start=255494;subtype=PARTIAL_INTERNAL;support_ref=9;support_variant=1;type=ALTERNATIVE;
scaffold51_41_with_IES	MILORD	internal_eliminated_sequence	255727	255783	.	.	.	ID=MILORD.41.255727.255783;Name=MILORD.41.255727.255783;bounded_by_ta=TRUE;common_boundary=None;end=255783;ies_id=IESPGM.PTET51.1.41.244561;ies_left_dist=-269;ies_min_dist=201;ies_right_dist=-201;junction_seq=gtaaagtatttgttaTAtaaattttaaataaa;read_names=HWI-D00104:165:C29AHACXX:8:1202:11842:48023,HWI-D00104:165:C29AHACXX:8:1102:7696:49762;sequence=TACAACTAACACTCGCATATGACTTAATAAAAAATTTAATATTTTATGTAGGTTGTA;start=255727;subtype=MAC;support_ref=88;support_variant=2;type=CRYPTIC;
scaffold51_41_with_IES	MILORD	internal_eliminated_sequence	257081	257134	.	.	.	ID=MILORD.41.257081.257134;Name=MILORD.41.257081.257134;bounded_by_ta=TRUE;common_boundary=Both;end=257134;ies_id=IESPGM.PTET51.1.41.246059;ies_left_dist=0;ies_min_dist=0;ies_right_dist=0;junction_seq=ttgacactgtgacatTAtttagaagtgggaat;read_names=HWI-D00104:165:C29AHACXX:8:1201:15542:26612,HWI-D00104:165:C29AHACXX:8:1309:3542:78807,HWI-D00104:165:C29AHACXX:8:1201:7571:26286,HWI-D00104:165:C29AHACXX:8:2308:7930:19615,HWI-D00104:165:C29AHACXX:8:2204:1522:32264,HWI-D00104:165:C29AHACXX:8:1306:7484:89193,HWI-D00104:165:C29AHACXX:8:2203:3107:22983,HWI-D00104:165:C29AHACXX:8:1106:1917:55756,HWI-D00104:165:C29AHACXX:8:1201:13533:94599,HWI-D00104:165:C29AHACXX:8:2304:9449:38592,HWI-D00104:165:C29AHACXX:8:1203:11372:45914,HWI-D00104:165:C29AHACXX:8:1204:10337:57586,HWI-D00104:165:C29AHACXX:8:2105:9530:8004,HWI-D00104:165:C29AHACXX:8:1205:11306:50149,HWI-D00104:165:C29AHACXX:8:1105:11813:52914,HWI-D00104:165:C29AHACXX:8:1102:19596:43362,HWI-D00104:165:C29AHACXX:8:1309:14687:28033,HWI-D00104:165:C29AHACXX:8:1103:16898:76828,HWI-D00104:165:C29AHACXX:8:2303:3033:58033,HWI-D00104:165:C29AHACXX:8:1306:10351:18282,HWI-D00104:165:C29AHACXX:8:2108:6937:3453,HWI-D00104:165:C29AHACXX:8:2305:7698:67834,HWI-D00104:165:C29AHACXX:8:2306:17857:76507,HWI-D00104:165:C29AHACXX:8:1203:2067:76061,HWI-D00104:165:C29AHACXX:8:1303:7844:101074,HWI-D00104:165:C29AHACXX:8:1201:19257:92266,HWI-D00104:165:C29AHACXX:8:1304:11394:5581,HWI-D00104:165:C29AHACXX:8:2206:6461:93249,HWI-D00104:165:C29AHACXX:8:2202:4970:76842,HWI-D00104:165:C29AHACXX:8:1302:9194:90423,HWI-D00104:165:C29AHACXX:8:1302:5977:41200,HWI-D00104:165:C29AHACXX:8:1108:10649:88642,HWI-D00104:165:C29AHACXX:8:1203:17777:4686,HWI-D00104:165:C29AHACXX:8:2104:10406:60854,HWI-D00104:165:C29AHACXX:8:2202:4194:92958,HWI-D00104:165:C29AHACXX:8:2104:7915:16123,HWI-D00104:165:C29AHACXX:8:1104:17065:65524,HWI-D00104:165:C29AHACXX:8:1202:9128:71930,HWI-D00104:165:C29AHACXX:8:2306:19051:93135,HWI-D00104:165:C29AHACXX:8:2207:20114:18754,HWI-D00104:165:C29AHACXX:8:1307:10079:101185,HWI-D00104:165:C29AHACXX:8:1206:16376:98267,HWI-D00104:165:C29AHACXX:8:2302:14235:4533,HWI-D00104:165:C29AHACXX:8:1103:6250:60228,HWI-D00104:165:C29AHACXX:8:1306:8794:67314,HWI-D00104:165:C29AHACXX:8:2307:4755:19428,HWI-D00104:165:C29AHACXX:8:1108:19700:51758,HWI-D00104:165:C29AHACXX:8:1206:6274:90435,HWI-D00104:165:C29AHACXX:8:1304:13139:22526,HWI-D00104:165:C29AHACXX:8:1201:10706:7742;sequence=TACAGTATATTCTTTGAAAAACATAAGAAATGAGAAAAAAAATGTAATTAGTTG;start=257081;subtype=IES;support_ref=4;support_variant=50;type=IES;
scaffold51_41_with_IES	MILORD	internal_eliminated_sequence	257726	257754	.	.	.	ID=MILORD.41.257726.257754;Name=MILORD.41.257726.257754;bounded_by_ta=TRUE;common_boundary=Both;end=257754;ies_id=IESPGM.PTET51.1.41.246650;ies_left_dist=0;ies_min_dist=0;ies_right_dist=0;junction_seq=aaattaccccaaaggTAcaataaagagtaaac;read_names=HWI-D00104:165:C29AHACXX:8:1201:19098:96663,HWI-D00104:165:C29AHACXX:8:2301:11343:37659,HWI-D00104:165:C29AHACXX:8:2301:12908:80820,HWI-D00104:165:C29AHACXX:8:2206:2278:9248,HWI-D00104:165:C29AHACXX:8:1201:14850:77210,HWI-D00104:165:C29AHACXX:8:1107:19560:16984,HWI-D00104:165:C29AHACXX:8:1304:10298:39370,HWI-D00104:165:C29AHACXX:8:1104:20884:12099,HWI-D00104:165:C29AHACXX:8:2307:14187:77281,HWI-D00104:165:C29AHACXX:8:2305:11033:74753,HWI-D00104:165:C29AHACXX:8:1302:11451:51005,HWI-D00104:165:C29AHACXX:8:2102:12205:57900,HWI-D00104:165:C29AHACXX:8:2203:19119:39508,HWI-D00104:165:C29AHACXX:8:1306:18507:85804,HWI-D00104:165:C29AHACXX:8:1304:8466:71758,HWI-D00104:165:C29AHACXX:8:2206:17105:4747,HWI-D00104:165:C29AHACXX:8:1303:17358:7179,HWI-D00104:165:C29AHACXX:8:1103:4200:27783;sequence=TATAATTGAACTTCTACTTTAAATTTCCA;start=257726;subtype=IES;support_ref=3;support_variant=18;type=IES;
scaffold51_41_with_IES	MILORD	internal_eliminated_sequence	258266	258319	.	.	.	ID=MILORD.41.258266.258319;Name=MILORD.41.258266.258319;bounded_by_ta=TRUE;common_boundary=Both;end=258319;ies_id=IESPGM.PTET51.1.41.247161;ies_left_dist=0;ies_min_dist=0;ies_right_dist=0;junction_seq=acatccaaatagtgcTAataacaactaaaatg;read_names=HWI-D00104:165:C29AHACXX:8:2308:9322:66474,HWI-D00104:165:C29AHACXX:8:1305:3950:74807,HWI-D00104:165:C29AHACXX:8:2303:18896:63328,HWI-D00104:165:C29AHACXX:8:1307:4454:72039,HWI-D00104:165:C29AHACXX:8:2206:11884:86829,HWI-D00104:165:C29AHACXX:8:1205:13125:38056,HWI-D00104:165:C29AHACXX:8:2306:18049:30715,HWI-D00104:165:C29AHACXX:8:2305:17456:22926,HWI-D00104:165:C29AHACXX:8:2203:12471:33662,HWI-D00104:165:C29AHACXX:8:2206:10800:16862,HWI-D00104:165:C29AHACXX:8:2304:9905:2800,HWI-D00104:165:C29AHACXX:8:2201:2185:31342,HWI-D00104:165:C29AHACXX:8:2308:12308:49812,HWI-D00104:165:C29AHACXX:8:1301:18076:92380,HWI-D00104:165:C29AHACXX:8:1105:11969:24846,HWI-D00104:165:C29AHACXX:8:2108:5369:41022,HWI-D00104:165:C29AHACXX:8:1202:19339:11649,HWI-D00104:165:C29AHACXX:8:1307:6224:49804,HWI-D00104:165:C29AHACXX:8:1104:10839:6983,HWI-D00104:165:C29AHACXX:8:1306:4512:67420,HWI-D00104:165:C29AHACXX:8:1306:20954:21098,HWI-D00104:165:C29AHACXX:8:2307:1210:83825,HWI-D00104:165:C29AHACXX:8:2101:6020:35009,HWI-D00104:165:C29AHACXX:8:2209:13412:9205,HWI-D00104:165:C29AHACXX:8:1304:8601:40327,HWI-D00104:165:C29AHACXX:8:1101:13655:10244,HWI-D00104:165:C29AHACXX:8:2101:19921:26409,HWI-D00104:165:C29AHACXX:8:1301:17703:63399,HWI-D00104:165:C29AHACXX:8:2101:7987:73929,HWI-D00104:165:C29AHACXX:8:2307:19714:32941,HWI-D00104:165:C29AHACXX:8:1104:13471:86036,HWI-D00104:165:C29AHACXX:8:2102:4259:83550,HWI-D00104:165:C29AHACXX:8:2205:18233:53763,HWI-D00104:165:C29AHACXX:8:2108:16046:54663,HWI-D00104:165:C29AHACXX:8:1205:19567:23367,HWI-D00104:165:C29AHACXX:8:2305:13928:89690,HWI-D00104:165:C29AHACXX:8:2105:20704:38171,HWI-D00104:165:C29AHACXX:8:2303:10579:23381,HWI-D00104:165:C29AHACXX:8:2209:3192:88583,HWI-D00104:165:C29AHACXX:8:1204:4932:30955,HWI-D00104:165:C29AHACXX:8:1104:13817:3952,HWI-D00104:165:C29AHACXX:8:1204:4544:57258,HWI-D00104:165:C29AHACXX:8:2305:2038:5898,HWI-D00104:165:C29AHACXX:8:2303:5466:18394,HWI-D00104:165:C29AHACXX:8:2101:2198:14831,HWI-D00104:165:C29AHACXX:8:1301:8291:5310;sequence=TACACTTATATTTCGAATCTATTATCATCAAATTTAACTACTGTAAATTAGCTA;start=258266;subtype=IES;support_ref=4;support_variant=46;type=IES;
scaffold51_41_with_IES	MILORD	internal_eliminated_sequence	258962	259027	.	.	.	ID=MILORD.41.258962.259027;Name=MILORD.41.258962.259027;bounded_by_ta=TRUE;common_boundary=Both;end=259027;ies_id=IESPGM.PTET51.1.41.247803;ies_left_dist=0;ies_min_dist=0;ies_right_dist=0;junction_seq=ttgatggttttctaaTAttgtaaatatgaata;read_names=HWI-D00104:165:C29AHACXX:8:2303:14313:34660,HWI-D00104:165:C29AHACXX:8:2204:1362:15074,HWI-D00104:165:C29AHACXX:8:1102:19424:6307,HWI-D00104:165:C29AHACXX:8:1105:15790:44503,HWI-D00104:165:C29AHACXX:8:2301:5049:92862,HWI-D00104:165:C29AHACXX:8:1201:17408:4569,HWI-D00104:165:C29AHACXX:8:2202:10934:27951,HWI-D00104:165:C29AHACXX:8:1206:3915:90860,HWI-D00104:165:C29AHACXX:8:1303:15884:79842,HWI-D00104:165:C29AHACXX:8:1205:12773:78889,HWI-D00104:165:C29AHACXX:8:2205:13633:61984,HWI-D00104:165:C29AHACXX:8:1306:16546:86825,HWI-D00104:165:C29AHACXX:8:1302:4928:18675,HWI-D00104:165:C29AHACXX:8:1106:6709:26229,HWI-D00104:165:C29AHACXX:8:1204:9359:80536,HWI-D00104:165:C29AHACXX:8:2304:7000:19248,HWI-D00104:165:C29AHACXX:8:1108:18775:98864,HWI-D00104:165:C29AHACXX:8:1302:6717:23137,HWI-D00104:165:C29AHACXX:8:2103:3682:59379,HWI-D00104:165:C29AHACXX:8:2209:10149:53385,HWI-D00104:165:C29AHACXX:8:1303:10975:4718,HWI-D00104:165:C29AHACXX:8:1104:17635:30673,HWI-D00104:165:C29AHACXX:8:2105:9149:7538,HWI-D00104:165:C29AHACXX:8:2206:20466:81599,HWI-D00104:165:C29AHACXX:8:1307:17404:59837,HWI-D00104:165:C29AHACXX:8:1102:10034:90484,HWI-D00104:165:C29AHACXX:8:1103:1647:12942,HWI-D00104:165:C29AHACXX:8:2101:16710:84239,HWI-D00104:165:C29AHACXX:8:2105:3746:8567,HWI-D00104:165:C29AHACXX:8:2102:12056:19079,HWI-D00104:165:C29AHACXX:8:1305:3761:79168,HWI-D00104:165:C29AHACXX:8:1203:5253:33668,HWI-D00104:165:C29AHACXX:8:1106:3578:16660,HWI-D00104:165:C29AHACXX:8:2302:14662:15796,HWI-D00104:165:C29AHACXX:8:1307:5879:68519,HWI-D00104:165:C29AHACXX:8:2204:5198:71460,HWI-D00104:165:C29AHACXX:8:2203:5578:76798;sequence=TAGAGTTTATCATGTATTTTTTTTGTGAATCTGATTTATTTAATGAACAGTGACAATATTTAAGTG;start=258962;subtype=IES;support_ref=2;support_variant=37;type=IES;
scaffold51_41_with_IES	MILORD	internal_eliminated_sequence	259203	259271	.	.	.	ID=MILORD.41.259203.259271;Name=MILORD.41.259203.259271;bounded_by_ta=TRUE;common_boundary=Both;end=259271;ies_id=IESPGM.PTET51.1.41.247978;ies_left_dist=0;ies_min_dist=0;ies_right_dist=0;junction_seq=tgttcgttgttgttgTAacaagacagatgaat;read_names=HWI-D00104:165:C29AHACXX:8:1301:4941:64101,HWI-D00104:165:C29AHACXX:8:2301:5056:46230,HWI-D00104:165:C29AHACXX:8:1102:16211:8410,HWI-D00104:165:C29AHACXX:8:1205:18227:35390,HWI-D00104:165:C29AHACXX:8:1305:13183:100607,HWI-D00104:165:C29AHACXX:8:1202:18488:100412,HWI-D00104:165:C29AHACXX:8:2204:10446:65250,HWI-D00104:165:C29AHACXX:8:2204:21271:13405,HWI-D00104:165:C29AHACXX:8:2201:16234:54119,HWI-D00104:165:C29AHACXX:8:1309:12548:11643,HWI-D00104:165:C29AHACXX:8:1108:17392:63671,HWI-D00104:165:C29AHACXX:8:2204:3081:82106,HWI-D00104:165:C29AHACXX:8:1105:15245:75611,HWI-D00104:165:C29AHACXX:8:1301:12328:94984,HWI-D00104:165:C29AHACXX:8:2207:10447:79139,HWI-D00104:165:C29AHACXX:8:1307:6016:8005,HWI-D00104:165:C29AHACXX:8:2103:14689:64833,HWI-D00104:165:C29AHACXX:8:2301:11555:29586,HWI-D00104:165:C29AHACXX:8:2203:4500:47858,HWI-D00104:165:C29AHACXX:8:1206:10576:56299,HWI-D00104:165:C29AHACXX:8:1103:1772:33308,HWI-D00104:165:C29AHACXX:8:2302:4555:16022,HWI-D00104:165:C29AHACXX:8:2201:6579:77548,HWI-D00104:165:C29AHACXX:8:1206:5014:53716,HWI-D00104:165:C29AHACXX:8:2204:9369:9773,HWI-D00104:165:C29AHACXX:8:2101:4533:43936,HWI-D00104:165:C29AHACXX:8:2304:2188:7364,HWI-D00104:165:C29AHACXX:8:1301:13155:71459,HWI-D00104:165:C29AHACXX:8:1105:3309:63649,HWI-D00104:165:C29AHACXX:8:2202:4462:78734,HWI-D00104:165:C29AHACXX:8:2302:3763:23042,HWI-D00104:165:C29AHACXX:8:2308:19292:77046,HWI-D00104:165:C29AHACXX:8:2103:17742:85834,HWI-D00104:165:C29AHACXX:8:2206:17131:47094,HWI-D00104:165:C29AHACXX:8:1204:13655:13135,HWI-D00104:165:C29AHACXX:8:2209:13011:36099,HWI-D00104:165:C29AHACXX:8:1307:6630:87272,HWI-D00104:165:C29AHACXX:8:1304:1699:86990,HWI-D00104:165:C29AHACXX:8:1101:7374:77008,HWI-D00104:165:C29AHACXX:8:1307:15281:83819,HWI-D00104:165:C29AHACXX:8:1206:4663:17129,HWI-D00104:165:C29AHACXX:8:1107:13909:23271,HWI-D00104:165:C29AHACXX:8:1103:20826:43832,HWI-D00104:165:C29AHACXX:8:2307:13748:2135,HWI-D00104:165:C29AHACXX:8:1202:9471:36795;sequence=TACAGTTGTTTATTTCAAATATTCTTTTAATGATTTACATTTTGTTAACATAGAAAATGCTAATGAGTG;start=259203;subtype=IES;support_ref=0;support_variant=45;type=IES;
scaffold51_41_with_IES	MILORD	internal_eliminated_sequence	259822	259906	.	.	.	ID=MILORD.41.259822.259906;Name=MILORD.41.259822.259906;bounded_by_ta=TRUE;common_boundary=Both;end=259906;ies_id=IESPGM.PTET51.1.41.248528;ies_left_dist=0;ies_min_dist=0;ies_right_dist=0;junction_seq=atcttcttctcttgaTAagatcattgctccca;read_names=HWI-D00104:165:C29AHACXX:8:2108:11784:74546,HWI-D00104:165:C29AHACXX:8:1201:9925:37959,HWI-D00104:165:C29AHACXX:8:2204:19706:30854,HWI-D00104:165:C29AHACXX:8:1301:12023:8324,HWI-D00104:165:C29AHACXX:8:2207:7458:101334,HWI-D00104:165:C29AHACXX:8:2305:21045:2767,HWI-D00104:165:C29AHACXX:8:1108:5238:70044,HWI-D00104:165:C29AHACXX:8:1307:9891:99333,HWI-D00104:165:C29AHACXX:8:1302:14112:53903,HWI-D00104:165:C29AHACXX:8:1302:6443:21511,HWI-D00104:165:C29AHACXX:8:1307:5581:76243,HWI-D00104:165:C29AHACXX:8:2105:1774:79800,HWI-D00104:165:C29AHACXX:8:1303:6473:48545,HWI-D00104:165:C29AHACXX:8:1201:4845:94224,HWI-D00104:165:C29AHACXX:8:2104:1557:16501,HWI-D00104:165:C29AHACXX:8:2203:8814:66929,HWI-D00104:165:C29AHACXX:8:2304:14366:21682,HWI-D00104:165:C29AHACXX:8:2203:7528:72825,HWI-D00104:165:C29AHACXX:8:2307:16411:98811,HWI-D00104:165:C29AHACXX:8:2305:18115:21724,HWI-D00104:165:C29AHACXX:8:2304:3928:58838,HWI-D00104:165:C29AHACXX:8:1303:7819:28880,HWI-D00104:165:C29AHACXX:8:2207:16006:78319,HWI-D00104:165:C29AHACXX:8:2101:11753:53400,HWI-D00104:165:C29AHACXX:8:2103:1820:67569,HWI-D00104:165:C29AHACXX:8:2304:11354:97871,HWI-D00104:165:C29AHACXX:8:1206:6023:2149,HWI-D00104:165:C29AHACXX:8:2301:9717:69907,HWI-D00104:165:C29AHACXX:8:1103:2494:44108,HWI-D00104:165:C29AHACXX:8:2102:17311:9930,HWI-D00104:165:C29AHACXX:8:1102:16188:15356,HWI-D00104:165:C29AHACXX:8:1105:8041:41425,HWI-D00104:165:C29AHACXX:8:2102:14028:16026,HWI-D00104:165:C29AHACXX:8:1105:8166:83521,HWI-D00104:165:C29AHACXX:8:2202:4659:25499;sequence=TACACTTATTAAAATTGCTTATAACAAATTTATTAAGTAATTAATAATTTGAGTTAATTTTGGATAACATAATAATGCAGAACTG;start=259822;subtype=IES;support_ref=0;support_variant=35;type=IES;
scaffold51_41_with_IES	MILORD	internal_eliminated_sequence	260713	260805	.	.	.	ID=MILORD.41.260713.260805;Name=MILORD.41.260713.260805;bounded_by_ta=TRUE;common_boundary=Both;end=260805;ies_id=IESPGM.PTET51.1.41.249334;ies_left_dist=0;ies_min_dist=0;ies_right_dist=0;junction_seq=atctttctttaaaacTAtcacaaataattcat;read_names=HWI-D00104:165:C29AHACXX:8:1304:8500:16648,HWI-D00104:165:C29AHACXX:8:2203:5432:16405,HWI-D00104:165:C29AHACXX:8:2103:19638:51621,HWI-D00104:165:C29AHACXX:8:2103:13245:89670,HWI-D00104:165:C29AHACXX:8:2304:15328:79095,HWI-D00104:165:C29AHACXX:8:2305:15577:85804,HWI-D00104:165:C29AHACXX:8:2101:3644:52202,HWI-D00104:165:C29AHACXX:8:2204:2846:59520,HWI-D00104:165:C29AHACXX:8:2202:15518:46650,HWI-D00104:165:C29AHACXX:8:2104:12281:86726,HWI-D00104:165:C29AHACXX:8:1202:12603:98008,HWI-D00104:165:C29AHACXX:8:2209:15433:59222,HWI-D00104:165:C29AHACXX:8:2206:2568:19948,HWI-D00104:165:C29AHACXX:8:1102:18074:56928,HWI-D00104:165:C29AHACXX:8:2303:9600:89899,HWI-D00104:165:C29AHACXX:8:1206:8432:99536,HWI-D00104:165:C29AHACXX:8:1102:19764:68482,HWI-D00104:165:C29AHACXX:8:2207:5762:99354,HWI-D00104:165:C29AHACXX:8:2202:20363:99396,HWI-D00104:165:C29AHACXX:8:1204:6962:94589,HWI-D00104:165:C29AHACXX:8:2305:9299:28779,HWI-D00104:165:C29AHACXX:8:1102:4650:58143,HWI-D00104:165:C29AHACXX:8:2203:7123:5948,HWI-D00104:165:C29AHACXX:8:2203:3401:8499,HWI-D00104:165:C29AHACXX:8:2306:20810:94122,HWI-D00104:165:C29AHACXX:8:1105:7544:24520,HWI-D00104:165:C29AHACXX:8:1104:12281:34126,HWI-D00104:165:C29AHACXX:8:1201:15823:54195,HWI-D00104:165:C29AHACXX:8:1106:19990:25562,HWI-D00104:165:C29AHACXX:8:2305:11979:20604,HWI-D00104:165:C29AHACXX:8:1101:15666:76537,HWI-D00104:165:C29AHACXX:8:1206:6405:9337,HWI-D00104:165:C29AHACXX:8:1302:7604:58055,HWI-D00104:165:C29AHACXX:8:2205:4539:80266,HWI-D00104:165:C29AHACXX:8:2307:11503:93655,HWI-D00104:165:C29AHACXX:8:2209:10225:45249,HWI-D00104:165:C29AHACXX:8:2201:7359:78752,HWI-D00104:165:C29AHACXX:8:2302:17766:79120,HWI-D00104:165:C29AHACXX:8:1306:8198:14784,HWI-D00104:165:C29AHACXX:8:2206:2042:99504,HWI-D00104:165:C29AHACXX:8:1306:19999:48714;sequence=TATAGTATTTACATTTTTTAATAATTTATGATAATTAAAGCAATATCATAATAATAATAAAAGACAATTATATAAATATATTATCCTTAACTA;start=260713;subtype=IES;support_ref=12;support_variant=41;type=IES;
scaffold51_41_with_IES	MILORD	internal_eliminated_sequence	260713	260827	.	.	.	ID=MILORD.41.260713.260827;Name=MILORD.41.260713.260827;bounded_by_ta=TRUE;common_boundary=LEFT;end=260827;ies_id=IESPGM.PTET51.1.41.249334;ies_left_dist=0;ies_min_dist=0;ies_right_dist=-22;junction_seq=atctttctttaaaacTAagatgctactgttag;read_names=HWI-D00104:165:C29AHACXX:8:2101:7400:22651;sequence=TATAGTATTTACATTTTTTAATAATTTATGATAATTAAAGCAATATCATAATAATAATAAAAGACAATTATATAAATATATTATCCTTAACTATATCACAAATAATTCATGACTA;start=260713;subtype=PARTIAL_EXTERNAL;support_ref=6;support_variant=1;type=ALTERNATIVE;
scaffold51_41_with_IES	MILORD	internal_eliminated_sequence	261470	261564	.	.	.	ID=MILORD.41.261470.261564;Name=MILORD.41.261470.261564;bounded_by_ta=TRUE;common_boundary=Both;end=261564;ies_id=IESPGM.PTET51.1.41.249998;ies_left_dist=0;ies_min_dist=0;ies_right_dist=0;junction_seq=tcattaatatttattTAtcaaagtcttttaaa;read_names=HWI-D00104:165:C29AHACXX:8:2307:7626:59055,HWI-D00104:165:C29AHACXX:8:2104:19533:31297,HWI-D00104:165:C29AHACXX:8:1106:8673:92100,HWI-D00104:165:C29AHACXX:8:1301:15007:30261,HWI-D00104:165:C29AHACXX:8:1307:9695:95914;sequence=TACACTCATTGTAAAATAATTTTTAATAATCTTGAGTAATCTAAGAAATTCTTTTACATTTTAAATTATTTTTCTATTTAACTATAAAACTACTA;start=261470;subtype=IES;support_ref=0;support_variant=5;type=IES;
scaffold51_41_with_IES	MILORD	internal_eliminated_sequence	261644	261698	.	.	.	ID=MILORD.41.261644.261698;Name=MILORD.41.261644.261698;bounded_by_ta=TRUE;common_boundary=None;end=261698;ies_id=IESPGM.PTET51.1.41.250075;ies_left_dist=-2;ies_min_dist=2;ies_right_dist=-12;junction_seq=taactcattcatttaTAggagctatatctgcc;read_names=HWI-D00104:165:C29AHACXX:8:1306:2997:98070;sequence=TATACTTTAAATTTATTAAATTAATCAATCCTTATTTTAGTACTATAACAGACCA;start=261644;subtype=OVERLAPPING;support_ref=0;support_variant=1;type=ALTERNATIVE;
scaffold51_41_with_IES	MILORD	internal_eliminated_sequence	261644	261688	.	.	.	ID=MILORD.41.261644.261688;Name=MILORD.41.261644.261688;bounded_by_ta=TRUE;common_boundary=None;end=261688;ies_id=IESPGM.PTET51.1.41.250075;ies_left_dist=-2;ies_min_dist=2;ies_right_dist=-2;junction_seq=taactcattcatttaTAacagaccataggagc;read_names=HWI-D00104:165:C29AHACXX:8:1105:9033:67564,HWI-D00104:165:C29AHACXX:8:1201:15369:60219,HWI-D00104:165:C29AHACXX:8:2201:20679:94428,HWI-D00104:165:C29AHACXX:8:1201:21066:97127,HWI-D00104:165:C29AHACXX:8:2302:2998:83990,HWI-D00104:165:C29AHACXX:8:2103:10921:21406,HWI-D00104:165:C29AHACXX:8:2303:3001:58092,HWI-D00104:165:C29AHACXX:8:2205:20748:24948,HWI-D00104:165:C29AHACXX:8:2203:17590:101151,HWI-D00104:165:C29AHACXX:8:1106:13406:9897,HWI-D00104:165:C29AHACXX:8:2103:17671:21450,HWI-D00104:165:C29AHACXX:8:1102:14970:28641,HWI-D00104:165:C29AHACXX:8:1103:4472:64679,HWI-D00104:165:C29AHACXX:8:1202:16785:95370,HWI-D00104:165:C29AHACXX:8:2209:16049:76585,HWI-D00104:165:C29AHACXX:8:2103:16718:77163,HWI-D00104:165:C29AHACXX:8:2306:1789:17832,HWI-D00104:165:C29AHACXX:8:1102:5281:72426;sequence=TATACTTTAAATTTATTAAATTAATCAATCCTTATTTTAGTACTA;start=261644;subtype=OVERLAPPING;support_ref=0;support_variant=18;type=ALTERNATIVE;
scaffold51_41_with_IES	MILORD	internal_eliminated_sequence	261644	261686	.	.	.	ID=MILORD.41.261644.261686;Name=MILORD.41.261644.261686;bounded_by_ta=TRUE;common_boundary=RIGHT;end=261686;ies_id=IESPGM.PTET51.1.41.250075;ies_left_dist=-2;ies_min_dist=0;ies_right_dist=0;junction_seq=taactcattcatttaTAtaacagaccatagga;read_names=HWI-D00104:165:C29AHACXX:8:1306:19781:51519;sequence=TATACTTTAAATTTATTAAATTAATCAATCCTTATTTTAGTAC;start=261644;subtype=PARTIAL_INTERNAL;support_ref=0;support_variant=1;type=ALTERNATIVE;
scaffold51_41_with_IES	MILORD	internal_eliminated_sequence	262338	262518	.	.	.	ID=MILORD.41.262338.262518;Name=MILORD.41.262338.262518;bounded_by_ta=TRUE;common_boundary=Both;end=262518;ies_id=IESPGM.PTET51.1.41.250726;ies_left_dist=0;ies_min_dist=0;ies_right_dist=0;junction_seq=tctatccggagatacTAcaatcaaatctttta;read_names=HWI-D00104:165:C29AHACXX:8:2105:4427:4868,HWI-D00104:165:C29AHACXX:8:1305:3012:92983,HWI-D00104:165:C29AHACXX:8:1202:1525:56899,HWI-D00104:165:C29AHACXX:8:2103:14418:82545,HWI-D00104:165:C29AHACXX:8:1203:13903:71638,HWI-D00104:165:C29AHACXX:8:1102:18388:55524,HWI-D00104:165:C29AHACXX:8:2308:6299:57371,HWI-D00104:165:C29AHACXX:8:1303:18414:34581,HWI-D00104:165:C29AHACXX:8:2206:13980:57130,HWI-D00104:165:C29AHACXX:8:2101:5584:22382,HWI-D00104:165:C29AHACXX:8:1305:20100:68120,HWI-D00104:165:C29AHACXX:8:2308:13893:49412,HWI-D00104:165:C29AHACXX:8:2209:14813:3177,HWI-D00104:165:C29AHACXX:8:2206:11932:7844,HWI-D00104:165:C29AHACXX:8:2203:12271:87076,HWI-D00104:165:C29AHACXX:8:2104:5304:4459,HWI-D00104:165:C29AHACXX:8:2103:11291:28261,HWI-D00104:165:C29AHACXX:8:1107:4199:41980,HWI-D00104:165:C29AHACXX:8:1201:13173:61323,HWI-D00104:165:C29AHACXX:8:1302:12934:65837,HWI-D00104:165:C29AHACXX:8:1104:19377:49947,HWI-D00104:165:C29AHACXX:8:2203:15534:33681,HWI-D00104:165:C29AHACXX:8:1305:8070:97841,HWI-D00104:165:C29AHACXX:8:1304:10580:20279,HWI-D00104:165:C29AHACXX:8:2201:12784:97520,HWI-D00104:165:C29AHACXX:8:1107:5411:79183,HWI-D00104:165:C29AHACXX:8:1205:14748:94283,HWI-D00104:165:C29AHACXX:8:2108:15128:73742,HWI-D00104:165:C29AHACXX:8:2102:18428:16055,HWI-D00104:165:C29AHACXX:8:1304:6461:31813,HWI-D00104:165:C29AHACXX:8:1201:20642:63150,HWI-D00104:165:C29AHACXX:8:2102:11831:79394,HWI-D00104:165:C29AHACXX:8:1304:16267:14952,HWI-D00104:165:C29AHACXX:8:2104:14249:75293,HWI-D00104:165:C29AHACXX:8:2105:14074:18855,HWI-D00104:165:C29AHACXX:8:1203:8251:72323,HWI-D00104:165:C29AHACXX:8:2304:19161:70604,HWI-D00104:165:C29AHACXX:8:2204:1128:84121,HWI-D00104:165:C29AHACXX:8:1104:11270:84763,HWI-D00104:165:C29AHACXX:8:1302:5641:15551,HWI-D00104:165:C29AHACXX:8:1309:6270:55718,HWI-D00104:165:C29AHACXX:8:1303:8539:94569,HWI-D00104:165:C29AHACXX:8:1206:16950:30421,HWI-D00104:165:C29AHACXX:8:1107:19848:89688;sequence=TATAAGTCTAGCCACAAAGAGTTTGTTCATAAGAACATAGGATTTAATAATAATATATAAATCATTATAAATTGCTACTTTTATTTACAATTTATTTACAAAAATTAAATATTATGATTGTTCATGGAACAACATTAACAAATAAATCTTCCTTATTATAAATTCATTTTTATTAGAGTTA;start=262338;subtype=IES;support_ref=18;support_variant=44;type=IES;
scaffold51_41_with_IES	MILORD	internal_eliminated_sequence	262338	262516	.	.	.	ID=MILORD.41.262338.262516;Name=MILORD.41.262338.262516;bounded_by_ta=TRUE;common_boundary=LEFT;end=262516;ies_id=IESPGM.PTET51.1.41.250726;ies_left_dist=0;ies_min_dist=0;ies_right_dist=2;junction_seq=tctatccggagatacTAtacaatcaaatcttt;read_names=HWI-D00104:165:C29AHACXX:8:1205:6274:30685,HWI-D00104:165:C29AHACXX:8:1305:19464:13136,HWI-D00104:165:C29AHACXX:8:1104:18521:91895,HWI-D00104:165:C29AHACXX:8:2101:20165:85803;sequence=TATAAGTCTAGCCACAAAGAGTTTGTTCATAAGAACATAGGATTTAATAATAATATATAAATCATTATAAATTGCTACTTTTATTTACAATTTATTTACAAAAATTAAATATTATGATTGTTCATGGAACAACATTAACAAATAAATCTTCCTTATTATAAATTCATTTTTATTAGAGT;start=262338;subtype=PARTIAL_INTERNAL;support_ref=18;support_variant=4;type=ALTERNATIVE;
scaffold51_41_with_IES	MILORD	internal_eliminated_sequence	263296	263323	.	.	.	ID=MILORD.41.263296.263323;Name=MILORD.41.263296.263323;bounded_by_ta=TRUE;common_boundary=Both;end=263323;ies_id=IESPGM.PTET51.1.41.251503;ies_left_dist=0;ies_min_dist=0;ies_right_dist=0;junction_seq=ttcttttctcttttaTAatttattcaatctaa;read_names=HWI-D00104:165:C29AHACXX:8:2302:10581:38431,HWI-D00104:165:C29AHACXX:8:1203:14975:40765,HWI-D00104:165:C29AHACXX:8:2302:19304:71685,HWI-D00104:165:C29AHACXX:8:2308:20582:18044,HWI-D00104:165:C29AHACXX:8:1303:13144:93118,HWI-D00104:165:C29AHACXX:8:1103:18494:6124,HWI-D00104:165:C29AHACXX:8:2301:18516:70439,HWI-D00104:165:C29AHACXX:8:1306:12193:60654,HWI-D00104:165:C29AHACXX:8:1105:11055:4392,HWI-D00104:165:C29AHACXX:8:2302:7199:49477,HWI-D00104:165:C29AHACXX:8:1103:12020:87405,HWI-D00104:165:C29AHACXX:8:2305:1451:18110,HWI-D00104:165:C29AHACXX:8:2101:7180:31419,HWI-D00104:165:C29AHACXX:8:2102:6089:19619,HWI-D00104:165:C29AHACXX:8:1101:12802:50999,HWI-D00104:165:C29AHACXX:8:2108:11866:73076,HWI-D00104:165:C29AHACXX:8:2201:12245:17553,HWI-D00104:165:C29AHACXX:8:2303:6860:33345,HWI-D00104:165:C29AHACXX:8:1102:3395:62833,HWI-D00104:165:C29AHACXX:8:2206:8813:33150,HWI-D00104:165:C29AHACXX:8:2302:5070:39518,HWI-D00104:165:C29AHACXX:8:1303:8790:51611,HWI-D00104:165:C29AHACXX:8:2307:9943:72873,HWI-D00104:165:C29AHACXX:8:1104:1931:59798,HWI-D00104:165:C29AHACXX:8:1301:11112:31881,HWI-D00104:165:C29AHACXX:8:2207:10099:6999,HWI-D00104:165:C29AHACXX:8:1104:16413:99559,HWI-D00104:165:C29AHACXX:8:1101:20356:29009,HWI-D00104:165:C29AHACXX:8:2304:9685:44681,HWI-D00104:165:C29AHACXX:8:2102:10849:37545,HWI-D00104:165:C29AHACXX:8:2202:2224:27918,HWI-D00104:165:C29AHACXX:8:2101:18449:47931,HWI-D00104:165:C29AHACXX:8:1303:13387:82201,HWI-D00104:165:C29AHACXX:8:1302:12697:23939,HWI-D00104:165:C29AHACXX:8:2209:1270:90436,HWI-D00104:165:C29AHACXX:8:1304:2701:6762;sequence=TATAGTTAATGTATAAGAGTAATTACTA;start=263296;subtype=IES;support_ref=0;support_variant=36;type=IES;
scaffold51_41_with_IES	MILORD	internal_eliminated_sequence	264281	264306	.	.	.	ID=MILORD.41.264281.264306;Name=MILORD.41.264281.264306;bounded_by_ta=TRUE;common_boundary=Both;end=264306;ies_id=IESPGM.PTET51.1.41.252460;ies_left_dist=0;ies_min_dist=0;ies_right_dist=0;junction_seq=gaaaggaagaaattgTAcaaaatttttggaaa;read_names=HWI-D00104:165:C29AHACXX:8:1301:17543:68991,HWI-D00104:165:C29AHACXX:8:1103:12183:26305,HWI-D00104:165:C29AHACXX:8:1103:16799:63201,HWI-D00104:165:C29AHACXX:8:1309:13855:37948,HWI-D00104:165:C29AHACXX:8:1105:13118:14369,HWI-D00104:165:C29AHACXX:8:1302:12122:20934,HWI-D00104:165:C29AHACXX:8:1206:4744:9207,HWI-D00104:165:C29AHACXX:8:1101:1074:29264,HWI-D00104:165:C29AHACXX:8:2108:6350:12907,HWI-D00104:165:C29AHACXX:8:1204:11676:35389,HWI-D00104:165:C29AHACXX:8:1201:1650:2643,HWI-D00104:165:C29AHACXX:8:1302:11494:17027,HWI-D00104:165:C29AHACXX:8:1106:18211:94637,HWI-D00104:165:C29AHACXX:8:1201:6512:42510,HWI-D00104:165:C29AHACXX:8:2203:12054:73829,HWI-D00104:165:C29AHACXX:8:1204:9173:94301,HWI-D00104:165:C29AHACXX:8:1203:10398:97139,HWI-D00104:165:C29AHACXX:8:1108:5553:34809,HWI-D00104:165:C29AHACXX:8:2305:13474:96375,HWI-D00104:165:C29AHACXX:8:1108:19355:65965,HWI-D00104:165:C29AHACXX:8:1305:17741:24598,HWI-D00104:165:C29AHACXX:8:2303:8844:10232,HWI-D00104:165:C29AHACXX:8:1306:10415:18666,HWI-D00104:165:C29AHACXX:8:1101:11151:9812,HWI-D00104:165:C29AHACXX:8:1106:13342:46050,HWI-D00104:165:C29AHACXX:8:1201:19740:56568,HWI-D00104:165:C29AHACXX:8:1108:3736:63208,HWI-D00104:165:C29AHACXX:8:2303:6972:71759,HWI-D00104:165:C29AHACXX:8:2301:6485:98268;sequence=TATCGTCTAATAAATACATTTAATGA;start=264281;subtype=IES;support_ref=36;support_variant=29;type=IES;
scaffold51_41_with_IES	MILORD	internal_eliminated_sequence	264647	264737	.	.	.	ID=MILORD.41.264647.264737;Name=MILORD.41.264647.264737;bounded_by_ta=TRUE;common_boundary=Both;end=264737;ies_id=IESPGM.PTET51.1.41.252800;ies_left_dist=0;ies_min_dist=0;ies_right_dist=0;junction_seq=aattgattgaataatTAtagagagtatttaaa;read_names=HWI-D00104:165:C29AHACXX:8:1101:7189:22653,HWI-D00104:165:C29AHACXX:8:2203:20016:70160,HWI-D00104:165:C29AHACXX:8:2201:20249:64619,HWI-D00104:165:C29AHACXX:8:1303:5560:20689,HWI-D00104:165:C29AHACXX:8:2205:16939:86341,HWI-D00104:165:C29AHACXX:8:2301:3081:43284,HWI-D00104:165:C29AHACXX:8:1204:2212:12143,HWI-D00104:165:C29AHACXX:8:1302:7790:27576,HWI-D00104:165:C29AHACXX:8:1201:20737:79241,HWI-D00104:165:C29AHACXX:8:1202:8123:25824,HWI-D00104:165:C29AHACXX:8:1105:2815:93134,HWI-D00104:165:C29AHACXX:8:1304:5788:92645,HWI-D00104:165:C29AHACXX:8:1301:15507:13682,HWI-D00104:165:C29AHACXX:8:2101:8753:26960;sequence=TACAGATAAATTACATTTGAAGTTTAAATTATTTAAATATATATTAATTTAAATAATTTGAGAATTTTATTTTAAAAAATCATCTTGACTG;start=264647;subtype=IES;support_ref=1;support_variant=14;type=IES;
scaffold51_41_with_IES	MILORD	internal_eliminated_sequence	266283	266328	.	.	.	ID=MILORD.41.266283.266328;Name=MILORD.41.266283.266328;bounded_by_ta=TRUE;common_boundary=Both;end=266328;ies_id=IESPGM.PTET51.1.41.254345;ies_left_dist=0;ies_min_dist=0;ies_right_dist=0;junction_seq=gtcttgctatgccaaTAattgacttaatgaag;read_names=HWI-D00104:165:C29AHACXX:8:2301:5794:31405,HWI-D00104:165:C29AHACXX:8:1202:9223:76096,HWI-D00104:165:C29AHACXX:8:2102:9440:4574,HWI-D00104:165:C29AHACXX:8:1206:10296:81188,HWI-D00104:165:C29AHACXX:8:2205:16409:79112,HWI-D00104:165:C29AHACXX:8:1106:18846:99519,HWI-D00104:165:C29AHACXX:8:2105:4339:17163,HWI-D00104:165:C29AHACXX:8:2207:15330:56752,HWI-D00104:165:C29AHACXX:8:1306:19896:84810,HWI-D00104:165:C29AHACXX:8:1303:9237:95978,HWI-D00104:165:C29AHACXX:8:1303:3909:80707,HWI-D00104:165:C29AHACXX:8:1105:8907:58100,HWI-D00104:165:C29AHACXX:8:2303:2470:96373,HWI-D00104:165:C29AHACXX:8:1301:8554:17587,HWI-D00104:165:C29AHACXX:8:2304:3161:68464,HWI-D00104:165:C29AHACXX:8:2308:17020:16924,HWI-D00104:165:C29AHACXX:8:1103:16460:38981,HWI-D00104:165:C29AHACXX:8:1107:16825:11608,HWI-D00104:165:C29AHACXX:8:1303:3018:86571,HWI-D00104:165:C29AHACXX:8:1302:8733:42945,HWI-D00104:165:C29AHACXX:8:1201:7038:7961,HWI-D00104:165:C29AHACXX:8:2308:6229:86135,HWI-D00104:165:C29AHACXX:8:1103:13665:25841,HWI-D00104:165:C29AHACXX:8:1101:8491:72039,HWI-D00104:165:C29AHACXX:8:1302:4509:69188,HWI-D00104:165:C29AHACXX:8:2209:10143:68212,HWI-D00104:165:C29AHACXX:8:1106:11389:73548,HWI-D00104:165:C29AHACXX:8:1307:9649:24599,HWI-D00104:165:C29AHACXX:8:2302:12046:88245,HWI-D00104:165:C29AHACXX:8:2306:13436:37493,HWI-D00104:165:C29AHACXX:8:2303:7256:76138,HWI-D00104:165:C29AHACXX:8:2307:8987:5679,HWI-D00104:165:C29AHACXX:8:1203:11944:89532,HWI-D00104:165:C29AHACXX:8:1202:12641:16370,HWI-D00104:165:C29AHACXX:8:1306:17982:86870,HWI-D00104:165:C29AHACXX:8:2202:12228:31651,HWI-D00104:165:C29AHACXX:8:1302:8731:13825,HWI-D00104:165:C29AHACXX:8:2104:18296:98240,HWI-D00104:165:C29AHACXX:8:2203:17517:8363,HWI-D00104:165:C29AHACXX:8:2101:6042:28702,HWI-D00104:165:C29AHACXX:8:1101:7561:99316,HWI-D00104:165:C29AHACXX:8:2103:15107:4943,HWI-D00104:165:C29AHACXX:8:2101:4187:17018,HWI-D00104:165:C29AHACXX:8:2307:8243:17912,HWI-D00104:165:C29AHACXX:8:2205:17028:100068,HWI-D00104:165:C29AHACXX:8:2305:9498:90253,HWI-D00104:165:C29AHACXX:8:2302:9488:13333,HWI-D00104:165:C29AHACXX:8:2209:17320:48754,HWI-D00104:165:C29AHACXX:8:1107:20012:40698,HWI-D00104:165:C29AHACXX:8:1309:16809:85514,HWI-D00104:165:C29AHACXX:8:2308:6551:12143,HWI-D00104:165:C29AHACXX:8:1303:8906:49300,HWI-D00104:165:C29AHACXX:8:2104:10235:11958;sequence=TACAGTCTATAGAAATAGAGAACTAGAATTGAAGTATTATTGAGTA;start=266283;subtype=IES;support_ref=4;support_variant=53;type=IES;
scaffold51_41_with_IES	MILORD	internal_eliminated_sequence	268123	268151	.	.	.	ID=MILORD.41.268123.268151;Name=MILORD.41.268123.268151;bounded_by_ta=TRUE;common_boundary=Both;end=268151;ies_id=IESPGM.PTET51.1.41.256139;ies_left_dist=0;ies_min_dist=0;ies_right_dist=0;junction_seq=tttttcatctataaaTAccttcatattgcaac;read_names=HWI-D00104:165:C29AHACXX:8:1202:15381:42944,HWI-D00104:165:C29AHACXX:8:2209:17427:14157,HWI-D00104:165:C29AHACXX:8:1102:13630:4162,HWI-D00104:165:C29AHACXX:8:1201:9737:34087,HWI-D00104:165:C29AHACXX:8:2205:9738:43617,HWI-D00104:165:C29AHACXX:8:2103:6364:28388,HWI-D00104:165:C29AHACXX:8:2303:18940:87900,HWI-D00104:165:C29AHACXX:8:2101:6749:11855,HWI-D00104:165:C29AHACXX:8:2202:14079:95069,HWI-D00104:165:C29AHACXX:8:2304:15037:86529,HWI-D00104:165:C29AHACXX:8:1205:19936:36029,HWI-D00104:165:C29AHACXX:8:1105:20889:18660,HWI-D00104:165:C29AHACXX:8:1301:6521:2567,HWI-D00104:165:C29AHACXX:8:2207:19640:19919,HWI-D00104:165:C29AHACXX:8:1104:4616:83021,HWI-D00104:165:C29AHACXX:8:2306:8946:38928,HWI-D00104:165:C29AHACXX:8:1205:8591:23946,HWI-D00104:165:C29AHACXX:8:2303:13012:9037,HWI-D00104:165:C29AHACXX:8:2103:17509:52281,HWI-D00104:165:C29AHACXX:8:1307:1921:83712,HWI-D00104:165:C29AHACXX:8:2302:10169:43488,HWI-D00104:165:C29AHACXX:8:1108:9173:90081,HWI-D00104:165:C29AHACXX:8:2207:5201:69985,HWI-D00104:165:C29AHACXX:8:2101:20932:76045,HWI-D00104:165:C29AHACXX:8:2205:3427:92548,HWI-D00104:165:C29AHACXX:8:1305:12846:75304,HWI-D00104:165:C29AHACXX:8:2207:9987:100216,HWI-D00104:165:C29AHACXX:8:2205:17932:29351,HWI-D00104:165:C29AHACXX:8:2105:13894:18715,HWI-D00104:165:C29AHACXX:8:2102:6695:3440,HWI-D00104:165:C29AHACXX:8:1301:3589:30153;sequence=TATAGATTCACACTATATCTAATAATCTA;start=268123;subtype=IES;support_ref=0;support_variant=31;type=IES;
scaffold51_41_with_IES	MILORD	internal_eliminated_sequence	268274	268368	.	.	.	ID=MILORD.41.268274.268368;Name=MILORD.41.268274.268368;bounded_by_ta=TRUE;common_boundary=Both;end=268368;ies_id=IESPGM.PTET51.1.41.256261;ies_left_dist=0;ies_min_dist=0;ies_right_dist=0;junction_seq=ggtaaaatatattatTAtcggttttcattaat;read_names=HWI-D00104:165:C29AHACXX:8:2203:7588:99317,HWI-D00104:165:C29AHACXX:8:1206:16495:9844,HWI-D00104:165:C29AHACXX:8:2203:10086:47512,HWI-D00104:165:C29AHACXX:8:2305:19744:56903,HWI-D00104:165:C29AHACXX:8:1202:18815:3647,HWI-D00104:165:C29AHACXX:8:1106:1044:72219,HWI-D00104:165:C29AHACXX:8:2301:15476:5748,HWI-D00104:165:C29AHACXX:8:1107:20958:56470,HWI-D00104:165:C29AHACXX:8:1206:1308:55128,HWI-D00104:165:C29AHACXX:8:2304:10196:40699,HWI-D00104:165:C29AHACXX:8:1102:2730:7381,HWI-D00104:165:C29AHACXX:8:2302:8744:38035,HWI-D00104:165:C29AHACXX:8:1201:6276:72802,HWI-D00104:165:C29AHACXX:8:1309:5627:8621,HWI-D00104:165:C29AHACXX:8:2205:9526:57760,HWI-D00104:165:C29AHACXX:8:2301:6242:68361,HWI-D00104:165:C29AHACXX:8:1203:11749:54132,HWI-D00104:165:C29AHACXX:8:1309:7408:65257,HWI-D00104:165:C29AHACXX:8:1304:5859:50855,HWI-D00104:165:C29AHACXX:8:1108:3135:24430,HWI-D00104:165:C29AHACXX:8:1202:7814:38055,HWI-D00104:165:C29AHACXX:8:1205:4985:89342,HWI-D00104:165:C29AHACXX:8:2104:16754:79814;sequence=TACAGAAATATTCAAAATAAATTTTATGATTTTCTATTGTTCTTTTTAAATGTTTGTGAATATCAATTAAATGAAAATAAAGTCCTTATCTACAG;start=268274;subtype=IES;support_ref=4;support_variant=23;type=IES;
scaffold51_41_with_IES	MILORD	internal_eliminated_sequence	268274	268359	.	.	.	ID=MILORD.41.268274.268359;Name=MILORD.41.268274.268359;bounded_by_ta=TRUE;common_boundary=LEFT;end=268359;ies_id=IESPGM.PTET51.1.41.256261;ies_left_dist=0;ies_min_dist=0;ies_right_dist=9;junction_seq=ggtaaaatatattatTAtctacagtatcggtt;read_names=HWI-D00104:165:C29AHACXX:8:1101:14359:40079;sequence=TACAGAAATATTCAAAATAAATTTTATGATTTTCTATTGTTCTTTTTAAATGTTTGTGAATATCAATTAAATGAAAATAAAGTCCT;start=268274;subtype=PARTIAL_INTERNAL;support_ref=2;support_variant=1;type=ALTERNATIVE;
scaffold51_41_with_IES	MILORD	internal_eliminated_sequence	269214	269480	.	.	.	ID=MILORD.41.269214.269480;Name=MILORD.41.269214.269480;bounded_by_ta=TRUE;common_boundary=Both;end=269480;ies_id=IESPGM.PTET51.1.41.257106;ies_left_dist=0;ies_min_dist=0;ies_right_dist=0;junction_seq=ttttgctattattagTAtgttggaataacttg;read_names=HWI-D00104:165:C29AHACXX:8:2305:8432:74280,HWI-D00104:165:C29AHACXX:8:1309:15101:67387,HWI-D00104:165:C29AHACXX:8:1306:16659:98041,HWI-D00104:165:C29AHACXX:8:1205:20794:92762,HWI-D00104:165:C29AHACXX:8:1105:6924:8440,HWI-D00104:165:C29AHACXX:8:2303:1180:72237,HWI-D00104:165:C29AHACXX:8:1206:5061:60659,HWI-D00104:165:C29AHACXX:8:1202:15061:93000,HWI-D00104:165:C29AHACXX:8:1303:10173:65719,HWI-D00104:165:C29AHACXX:8:1104:7487:66517,HWI-D00104:165:C29AHACXX:8:2103:17800:91141,HWI-D00104:165:C29AHACXX:8:2202:2396:46907,HWI-D00104:165:C29AHACXX:8:2205:1242:87958,HWI-D00104:165:C29AHACXX:8:1203:18891:61311,HWI-D00104:165:C29AHACXX:8:1202:9443:24651,HWI-D00104:165:C29AHACXX:8:1205:9833:65651,HWI-D00104:165:C29AHACXX:8:2307:8007:74729,HWI-D00104:165:C29AHACXX:8:2103:21101:24893,HWI-D00104:165:C29AHACXX:8:2105:18001:13095,HWI-D00104:165:C29AHACXX:8:2302:11717:39196,HWI-D00104:165:C29AHACXX:8:2303:12511:14299,HWI-D00104:165:C29AHACXX:8:1106:8753:62287,HWI-D00104:165:C29AHACXX:8:1101:11112:79559,HWI-D00104:165:C29AHACXX:8:1309:12368:45889,HWI-D00104:165:C29AHACXX:8:1102:10651:81300,HWI-D00104:165:C29AHACXX:8:2108:18960:9949,HWI-D00104:165:C29AHACXX:8:1301:12092:33827,HWI-D00104:165:C29AHACXX:8:1203:9808:33995;sequence=TACACTCGAAATATTAATGAGATTCTTTTTTGATTAAATTAAATTTAATTATAATGGTTTGCTTTAACAAATTTATTAAAAATTACTTTTTGGACTACATCATATGGAATACTTTACGCCATCTACTTTAGAATATAGTAATATAAAAAAATATTAAAAAAACATGTCTATCTTGTTTGAAATGGATGAATAAAAGATTAGAAGATTTATTTTTTTAGAAAAATTGAATAAAATAAATTTGTTATATAAATATTTAAATTTGAAGTG;start=269214;subtype=IES;support_ref=6;support_variant=28;type=IES;
scaffold51_41_with_IES	MILORD	internal_eliminated_sequence	269561	269586	.	.	.	ID=MILORD.41.269561.269586;Name=MILORD.41.269561.269586;bounded_by_ta=TRUE;common_boundary=Both;end=269586;ies_id=IESPGM.PTET51.1.41.257186;ies_left_dist=0;ies_min_dist=0;ies_right_dist=0;junction_seq=gagttgtggataggaTActtatctggtttatt;read_names=HWI-D00104:165:C29AHACXX:8:2103:15361:72387,HWI-D00104:165:C29AHACXX:8:2102:13746:98630,HWI-D00104:165:C29AHACXX:8:1205:4862:96099,HWI-D00104:165:C29AHACXX:8:2206:3263:97939,HWI-D00104:165:C29AHACXX:8:1203:14289:14873,HWI-D00104:165:C29AHACXX:8:1106:16419:56772,HWI-D00104:165:C29AHACXX:8:1101:9011:6125,HWI-D00104:165:C29AHACXX:8:1307:15009:28451,HWI-D00104:165:C29AHACXX:8:1204:14396:9764,HWI-D00104:165:C29AHACXX:8:1309:2843:92602,HWI-D00104:165:C29AHACXX:8:1102:6407:84544,HWI-D00104:165:C29AHACXX:8:2305:13336:96411,HWI-D00104:165:C29AHACXX:8:1204:5072:18783,HWI-D00104:165:C29AHACXX:8:1302:11135:24936,HWI-D00104:165:C29AHACXX:8:2101:19718:79146,HWI-D00104:165:C29AHACXX:8:1106:11910:32739,HWI-D00104:165:C29AHACXX:8:1107:17917:35670,HWI-D00104:165:C29AHACXX:8:1105:12699:85117,HWI-D00104:165:C29AHACXX:8:1108:16564:68475,HWI-D00104:165:C29AHACXX:8:2205:9091:22364,HWI-D00104:165:C29AHACXX:8:1303:6723:76603,HWI-D00104:165:C29AHACXX:8:1106:12577:71069,HWI-D00104:165:C29AHACXX:8:2302:2026:14023,HWI-D00104:165:C29AHACXX:8:1105:4444:11303,HWI-D00104:165:C29AHACXX:8:2201:9553:97863,HWI-D00104:165:C29AHACXX:8:1106:17942:54688,HWI-D00104:165:C29AHACXX:8:2303:20511:91735,HWI-D00104:165:C29AHACXX:8:1307:12991:84989,HWI-D00104:165:C29AHACXX:8:1306:3845:11156,HWI-D00104:165:C29AHACXX:8:2204:8200:73914,HWI-D00104:165:C29AHACXX:8:1108:6835:48283,HWI-D00104:165:C29AHACXX:8:1201:13140:64201,HWI-D00104:165:C29AHACXX:8:2307:5998:54049,HWI-D00104:165:C29AHACXX:8:1204:7503:5799,HWI-D00104:165:C29AHACXX:8:2204:3458:10896,HWI-D00104:165:C29AHACXX:8:1301:4533:73093,HWI-D00104:165:C29AHACXX:8:2202:11343:64185,HWI-D00104:165:C29AHACXX:8:2103:8550:21827;sequence=TAGGGTTAAATTATATTAATTAGTGA;start=269561;subtype=IES;support_ref=0;support_variant=38;type=IES;
scaffold51_41_with_IES	MILORD	internal_eliminated_sequence	270223	270414	.	.	.	ID=MILORD.41.270223.270414;Name=MILORD.41.270223.270414;bounded_by_ta=TRUE;common_boundary=Both;end=270414;ies_id=IESPGM.PTET51.1.41.257822;ies_left_dist=0;ies_min_dist=0;ies_right_dist=0;junction_seq=tatcattaatgaagaTAtcaaatccaagaatt;read_names=HWI-D00104:165:C29AHACXX:8:2101:17643:92243,HWI-D00104:165:C29AHACXX:8:2303:9550:47586,HWI-D00104:165:C29AHACXX:8:1305:17174:96000,HWI-D00104:165:C29AHACXX:8:2204:5570:71968,HWI-D00104:165:C29AHACXX:8:2304:11902:34161,HWI-D00104:165:C29AHACXX:8:1307:7025:84162,HWI-D00104:165:C29AHACXX:8:2207:9647:14747,HWI-D00104:165:C29AHACXX:8:2104:11011:35229,HWI-D00104:165:C29AHACXX:8:2302:19330:11094,HWI-D00104:165:C29AHACXX:8:1204:12814:40852,HWI-D00104:165:C29AHACXX:8:2201:15132:17040,HWI-D00104:165:C29AHACXX:8:2101:17450:59112,HWI-D00104:165:C29AHACXX:8:1108:14265:26855,HWI-D00104:165:C29AHACXX:8:1107:7724:58734,HWI-D00104:165:C29AHACXX:8:1306:17171:82222,HWI-D00104:165:C29AHACXX:8:2207:18396:86000,HWI-D00104:165:C29AHACXX:8:1103:9876:3292,HWI-D00104:165:C29AHACXX:8:2305:5871:65754,HWI-D00104:165:C29AHACXX:8:2205:8907:41012,HWI-D00104:165:C29AHACXX:8:2304:4984:9556,HWI-D00104:165:C29AHACXX:8:1304:15477:74973,HWI-D00104:165:C29AHACXX:8:1104:18305:5246,HWI-D00104:165:C29AHACXX:8:2304:9643:83581,HWI-D00104:165:C29AHACXX:8:1202:4758:18203,HWI-D00104:165:C29AHACXX:8:1301:2467:83811,HWI-D00104:165:C29AHACXX:8:2105:16275:93893,HWI-D00104:165:C29AHACXX:8:1304:2927:29736,HWI-D00104:165:C29AHACXX:8:2301:11968:44060,HWI-D00104:165:C29AHACXX:8:2203:15387:23768,HWI-D00104:165:C29AHACXX:8:1302:19120:6763,HWI-D00104:165:C29AHACXX:8:1206:6406:16791,HWI-D00104:165:C29AHACXX:8:1202:17751:42395,HWI-D00104:165:C29AHACXX:8:1206:17977:31167,HWI-D00104:165:C29AHACXX:8:2207:12721:99363,HWI-D00104:165:C29AHACXX:8:1303:9461:82109,HWI-D00104:165:C29AHACXX:8:1101:19294:50925,HWI-D00104:165:C29AHACXX:8:2202:19277:27081,HWI-D00104:165:C29AHACXX:8:2304:8579:32423,HWI-D00104:165:C29AHACXX:8:2105:2521:8726,HWI-D00104:165:C29AHACXX:8:1108:19434:23398,HWI-D00104:165:C29AHACXX:8:1102:6607:67610,HWI-D00104:165:C29AHACXX:8:2103:3315:24371,HWI-D00104:165:C29AHACXX:8:2101:15945:5999,HWI-D00104:165:C29AHACXX:8:1304:9620:68680,HWI-D00104:165:C29AHACXX:8:1106:7663:94085,HWI-D00104:165:C29AHACXX:8:1201:4436:67631,HWI-D00104:165:C29AHACXX:8:2103:2580:49819,HWI-D00104:165:C29AHACXX:8:2101:12587:5299,HWI-D00104:165:C29AHACXX:8:2203:1374:90543,HWI-D00104:165:C29AHACXX:8:1304:10411:40837,HWI-D00104:165:C29AHACXX:8:1202:17200:14990;sequence=TATCGTTGAGTTGCTAATATAAAAAGTTTTTTATTATTAACATAATTAATTTGTTAGCATTCTATATTAATGAGTTTTAAACTTATTATTTTACTATTTTACTTTCAATTGTTATTAGATAAATTAGCATGAAAATATCTTAATCTAATTAAATATCCATTAATAATATCTATTTTGTTTTTTAATTGTCAA;start=270223;subtype=IES;support_ref=56;support_variant=51;type=IES;
scaffold51_41_with_IES	MILORD	internal_eliminated_sequence	270670	270758	.	.	.	ID=MILORD.41.270670.270758;Name=MILORD.41.270670.270758;bounded_by_ta=TRUE;common_boundary=Both;end=270758;ies_id=IESPGM.PTET51.1.41.258077;ies_left_dist=0;ies_min_dist=0;ies_right_dist=0;junction_seq=gattttctttatttaTAgcataatttgttaag;read_names=HWI-D00104:165:C29AHACXX:8:1201:6999:55440,HWI-D00104:165:C29AHACXX:8:2101:16319:92648,HWI-D00104:165:C29AHACXX:8:1302:17007:78063,HWI-D00104:165:C29AHACXX:8:1105:15314:34814,HWI-D00104:165:C29AHACXX:8:2203:6128:2184,HWI-D00104:165:C29AHACXX:8:1105:18205:84395,HWI-D00104:165:C29AHACXX:8:1204:19963:26461,HWI-D00104:165:C29AHACXX:8:1108:15741:39206,HWI-D00104:165:C29AHACXX:8:1104:6575:34018,HWI-D00104:165:C29AHACXX:8:2202:9233:49552,HWI-D00104:165:C29AHACXX:8:2207:7404:16357,HWI-D00104:165:C29AHACXX:8:2308:14915:72118,HWI-D00104:165:C29AHACXX:8:2103:16000:8075,HWI-D00104:165:C29AHACXX:8:1104:19025:55532,HWI-D00104:165:C29AHACXX:8:1307:16523:77213,HWI-D00104:165:C29AHACXX:8:2203:7154:40255,HWI-D00104:165:C29AHACXX:8:2308:5839:84696,HWI-D00104:165:C29AHACXX:8:2201:9731:94885,HWI-D00104:165:C29AHACXX:8:2103:18351:31222,HWI-D00104:165:C29AHACXX:8:1303:16902:7525,HWI-D00104:165:C29AHACXX:8:1303:5378:85852,HWI-D00104:165:C29AHACXX:8:2203:6821:56504,HWI-D00104:165:C29AHACXX:8:2302:7649:12324,HWI-D00104:165:C29AHACXX:8:2304:1913:94369,HWI-D00104:165:C29AHACXX:8:2305:7039:87523,HWI-D00104:165:C29AHACXX:8:1203:3552:64936;sequence=TACAGCTGCATACAATTTTAATTATATTTTTAATCTAATTAATACTAAAAATTATAAATATGAAATTACTGCAAATGTTGTCTCTTCTA;start=270670;subtype=IES;support_ref=4;support_variant=26;type=IES;
scaffold51_41_with_IES	MILORD	internal_eliminated_sequence	271457	271485	.	.	.	ID=MILORD.41.271457.271485;Name=MILORD.41.271457.271485;bounded_by_ta=TRUE;common_boundary=Both;end=271485;ies_id=IESPGM.PTET51.1.41.258775;ies_left_dist=0;ies_min_dist=0;ies_right_dist=0;junction_seq=tgatcttttttctttTAtcgtcagtttcatta;read_names=HWI-D00104:165:C29AHACXX:8:2308:1356:81313,HWI-D00104:165:C29AHACXX:8:2206:2728:43207,HWI-D00104:165:C29AHACXX:8:1106:13710:69792,HWI-D00104:165:C29AHACXX:8:1303:8044:22689,HWI-D00104:165:C29AHACXX:8:1306:5515:67825,HWI-D00104:165:C29AHACXX:8:2205:10280:4099,HWI-D00104:165:C29AHACXX:8:2308:1536:63284,HWI-D00104:165:C29AHACXX:8:1104:8249:26432,HWI-D00104:165:C29AHACXX:8:2201:20793:34659,HWI-D00104:165:C29AHACXX:8:2108:4073:54037,HWI-D00104:165:C29AHACXX:8:2101:5629:35952,HWI-D00104:165:C29AHACXX:8:2102:15181:39638,HWI-D00104:165:C29AHACXX:8:1309:18202:47671,HWI-D00104:165:C29AHACXX:8:1305:16553:12682,HWI-D00104:165:C29AHACXX:8:1302:2648:73102,HWI-D00104:165:C29AHACXX:8:2306:3946:64865,HWI-D00104:165:C29AHACXX:8:2207:14049:75437,HWI-D00104:165:C29AHACXX:8:1301:8023:87431,HWI-D00104:165:C29AHACXX:8:1105:5502:37903,HWI-D00104:165:C29AHACXX:8:1101:19381:8950,HWI-D00104:165:C29AHACXX:8:2205:6823:53689,HWI-D00104:165:C29AHACXX:8:1101:4114:71012,HWI-D00104:165:C29AHACXX:8:1306:2966:45928,HWI-D00104:165:C29AHACXX:8:2103:10409:63352,HWI-D00104:165:C29AHACXX:8:1202:4143:35856,HWI-D00104:165:C29AHACXX:8:2307:8106:81230,HWI-D00104:165:C29AHACXX:8:2303:3551:93979,HWI-D00104:165:C29AHACXX:8:1201:1898:96434,HWI-D00104:165:C29AHACXX:8:2103:18622:81212,HWI-D00104:165:C29AHACXX:8:1304:12547:32715,HWI-D00104:165:C29AHACXX:8:1201:7323:82493,HWI-D00104:165:C29AHACXX:8:1203:13772:38041,HWI-D00104:165:C29AHACXX:8:1301:6462:70836,HWI-D00104:165:C29AHACXX:8:1104:3577:72953,HWI-D00104:165:C29AHACXX:8:2101:11047:18895,HWI-D00104:165:C29AHACXX:8:2207:6339:91974,HWI-D00104:165:C29AHACXX:8:1204:6665:74688,HWI-D00104:165:C29AHACXX:8:2105:20300:37307,HWI-D00104:165:C29AHACXX:8:2203:4632:7872,HWI-D00104:165:C29AHACXX:8:2201:8757:80593;sequence=TATAGGAAATTGAAAATAAGGCATAACTA;start=271457;subtype=IES;support_ref=18;support_variant=40;type=IES;
scaffold51_41_with_IES	MILORD	internal_eliminated_sequence	273147	273213	.	.	.	ID=MILORD.41.273147.273213;Name=MILORD.41.273147.273213;bounded_by_ta=TRUE;common_boundary=Both;end=273213;ies_id=IESPGM.PTET51.1.41.260436;ies_left_dist=0;ies_min_dist=0;ies_right_dist=0;junction_seq=attccatcaatttaaTAacagatatctcctta;read_names=HWI-D00104:165:C29AHACXX:8:1302:2490:40314,HWI-D00104:165:C29AHACXX:8:1309:5489:96167,HWI-D00104:165:C29AHACXX:8:2205:8248:33658,HWI-D00104:165:C29AHACXX:8:2101:5512:45728,HWI-D00104:165:C29AHACXX:8:1203:18611:11364,HWI-D00104:165:C29AHACXX:8:1309:3122:41908,HWI-D00104:165:C29AHACXX:8:2101:5166:49728,HWI-D00104:165:C29AHACXX:8:2102:20041:41908,HWI-D00104:165:C29AHACXX:8:1203:6388:26121,HWI-D00104:165:C29AHACXX:8:2102:18227:15197,HWI-D00104:165:C29AHACXX:8:2103:8412:85461,HWI-D00104:165:C29AHACXX:8:2202:17993:13847,HWI-D00104:165:C29AHACXX:8:1201:17741:93619,HWI-D00104:165:C29AHACXX:8:2206:2962:97947,HWI-D00104:165:C29AHACXX:8:2101:9878:2502,HWI-D00104:165:C29AHACXX:8:2304:13791:12163,HWI-D00104:165:C29AHACXX:8:1301:13176:75458,HWI-D00104:165:C29AHACXX:8:2105:1282:5125,HWI-D00104:165:C29AHACXX:8:1309:6987:73311,HWI-D00104:165:C29AHACXX:8:1102:17496:58049,HWI-D00104:165:C29AHACXX:8:2209:16262:45109,HWI-D00104:165:C29AHACXX:8:2104:11860:77632,HWI-D00104:165:C29AHACXX:8:1302:9788:9923,HWI-D00104:165:C29AHACXX:8:1309:15016:69332,HWI-D00104:165:C29AHACXX:8:1106:20203:4202,HWI-D00104:165:C29AHACXX:8:1205:5017:53499,HWI-D00104:165:C29AHACXX:8:2308:6291:21814,HWI-D00104:165:C29AHACXX:8:2307:20625:17356;sequence=TACAGCAAAATTATGTTTAGTTAGTTATTTATAATATAAATCTACTAAAATATCTCTTGATTACTTG;start=273147;subtype=IES;support_ref=2;support_variant=28;type=IES;
scaffold51_41_with_IES	MILORD	internal_eliminated_sequence	278267	278331	.	.	.	ID=MILORD.41.278267.278331;Name=MILORD.41.278267.278331;bounded_by_ta=TRUE;common_boundary=Both;end=278331;ies_id=IESPGM.PTET51.1.41.265489;ies_left_dist=0;ies_min_dist=0;ies_right_dist=0;junction_seq=aacaatgttagatgaTAataagactgtgattt;read_names=HWI-D00104:165:C29AHACXX:8:2307:19275:56862,HWI-D00104:165:C29AHACXX:8:1302:10087:73481,HWI-D00104:165:C29AHACXX:8:2104:6707:89210,HWI-D00104:165:C29AHACXX:8:2303:10963:4614,HWI-D00104:165:C29AHACXX:8:1105:4423:35043,HWI-D00104:165:C29AHACXX:8:2301:13005:20726,HWI-D00104:165:C29AHACXX:8:2303:12324:27603,HWI-D00104:165:C29AHACXX:8:1104:5481:72730,HWI-D00104:165:C29AHACXX:8:2302:4000:75458,HWI-D00104:165:C29AHACXX:8:1103:6075:38024,HWI-D00104:165:C29AHACXX:8:1307:13000:83209,HWI-D00104:165:C29AHACXX:8:2102:13619:36008,HWI-D00104:165:C29AHACXX:8:1309:9966:27851,HWI-D00104:165:C29AHACXX:8:1301:12539:40993,HWI-D00104:165:C29AHACXX:8:1203:4125:92181,HWI-D00104:165:C29AHACXX:8:1201:16592:11177,HWI-D00104:165:C29AHACXX:8:1105:8230:63336,HWI-D00104:165:C29AHACXX:8:1204:16168:49387,HWI-D00104:165:C29AHACXX:8:1102:4179:96867,HWI-D00104:165:C29AHACXX:8:2203:13666:18056,HWI-D00104:165:C29AHACXX:8:2307:1250:55122,HWI-D00104:165:C29AHACXX:8:1306:6315:27971,HWI-D00104:165:C29AHACXX:8:2204:18022:73304,HWI-D00104:165:C29AHACXX:8:1206:14176:17852,HWI-D00104:165:C29AHACXX:8:2307:9706:72211,HWI-D00104:165:C29AHACXX:8:2108:2090:7698,HWI-D00104:165:C29AHACXX:8:2307:11400:45286,HWI-D00104:165:C29AHACXX:8:2203:12968:17485,HWI-D00104:165:C29AHACXX:8:1303:11592:54861,HWI-D00104:165:C29AHACXX:8:1305:11093:87662,HWI-D00104:165:C29AHACXX:8:1102:3831:22326,HWI-D00104:165:C29AHACXX:8:1204:3964:71802,HWI-D00104:165:C29AHACXX:8:2205:17499:59892,HWI-D00104:165:C29AHACXX:8:1309:6885:32556,HWI-D00104:165:C29AHACXX:8:2102:12671:51847,HWI-D00104:165:C29AHACXX:8:1108:3622:43261,HWI-D00104:165:C29AHACXX:8:2207:13804:85763,HWI-D00104:165:C29AHACXX:8:1105:2109:85773,HWI-D00104:165:C29AHACXX:8:1302:13618:28609,HWI-D00104:165:C29AHACXX:8:2209:12397:80645,HWI-D00104:165:C29AHACXX:8:2204:13382:66413,HWI-D00104:165:C29AHACXX:8:2301:3085:52867,HWI-D00104:165:C29AHACXX:8:1201:19047:55454,HWI-D00104:165:C29AHACXX:8:1306:8839:77028,HWI-D00104:165:C29AHACXX:8:2305:8513:25470,HWI-D00104:165:C29AHACXX:8:2104:5126:99958,HWI-D00104:165:C29AHACXX:8:2102:10826:38491,HWI-D00104:165:C29AHACXX:8:2305:3511:22844,HWI-D00104:165:C29AHACXX:8:2201:19918:56814,HWI-D00104:165:C29AHACXX:8:2204:19133:41742,HWI-D00104:165:C29AHACXX:8:1201:3560:69345;sequence=TACAACAGATATAGATCACACCATTTTTAATTTTATAAAATTATTGCTATGTTCGTTTTCAACTG;start=278267;subtype=IES;support_ref=2;support_variant=51;type=IES;
scaffold51_41_with_IES	MILORD	internal_eliminated_sequence	278276	278331	.	.	.	ID=MILORD.41.278276.278331;Name=MILORD.41.278276.278331;bounded_by_ta=TRUE;common_boundary=RIGHT;end=278331;ies_id=IESPGM.PTET51.1.41.265489;ies_left_dist=-9;ies_min_dist=0;ies_right_dist=0;junction_seq=agatgatacaacagaTAataagactgtgattt;read_names=HWI-D00104:165:C29AHACXX:8:1107:7153:7558,HWI-D00104:165:C29AHACXX:8:2205:1359:10608;sequence=TATAGATCACACCATTTTTAATTTTATAAAATTATTGCTATGTTCGTTTTCAACTG;start=278276;subtype=PARTIAL_INTERNAL;support_ref=1;support_variant=2;type=ALTERNATIVE;
scaffold51_41_with_IES	MILORD	internal_eliminated_sequence	280334	280360	.	.	.	ID=MILORD.41.280334.280360;Name=MILORD.41.280334.280360;bounded_by_ta=TRUE;common_boundary=Both;end=280360;ies_id=IESPGM.PTET51.1.41.267491;ies_left_dist=0;ies_min_dist=0;ies_right_dist=0;junction_seq=gatttccgtccgaatTAtctatgagttcctta;read_names=HWI-D00104:165:C29AHACXX:8:1105:4436:13097,HWI-D00104:165:C29AHACXX:8:1306:10777:80369,HWI-D00104:165:C29AHACXX:8:2301:10303:22983,HWI-D00104:165:C29AHACXX:8:1107:15464:61646,HWI-D00104:165:C29AHACXX:8:1306:15348:24697,HWI-D00104:165:C29AHACXX:8:2102:20019:55687,HWI-D00104:165:C29AHACXX:8:1108:18510:94723,HWI-D00104:165:C29AHACXX:8:1201:12823:98481,HWI-D00104:165:C29AHACXX:8:1305:11549:45599,HWI-D00104:165:C29AHACXX:8:2203:10070:48712,HWI-D00104:165:C29AHACXX:8:1104:13481:59986,HWI-D00104:165:C29AHACXX:8:1205:1288:81528,HWI-D00104:165:C29AHACXX:8:2305:5538:19337,HWI-D00104:165:C29AHACXX:8:2201:19950:18687,HWI-D00104:165:C29AHACXX:8:1102:2265:90489,HWI-D00104:165:C29AHACXX:8:1201:10136:22902,HWI-D00104:165:C29AHACXX:8:2204:8816:93433,HWI-D00104:165:C29AHACXX:8:2202:12536:82321,HWI-D00104:165:C29AHACXX:8:1104:13469:88888,HWI-D00104:165:C29AHACXX:8:2206:1558:30921,HWI-D00104:165:C29AHACXX:8:1108:20601:12218,HWI-D00104:165:C29AHACXX:8:2105:3433:65551,HWI-D00104:165:C29AHACXX:8:1105:19569:93559,HWI-D00104:165:C29AHACXX:8:2101:12332:58293,HWI-D00104:165:C29AHACXX:8:2206:7362:11208,HWI-D00104:165:C29AHACXX:8:2302:3094:32951,HWI-D00104:165:C29AHACXX:8:1302:16200:71416,HWI-D00104:165:C29AHACXX:8:2203:5497:86210,HWI-D00104:165:C29AHACXX:8:1104:5657:23262,HWI-D00104:165:C29AHACXX:8:1108:19176:19142,HWI-D00104:165:C29AHACXX:8:1203:8896:48584,HWI-D00104:165:C29AHACXX:8:1203:4054:30819,HWI-D00104:165:C29AHACXX:8:1306:7088:48155,HWI-D00104:165:C29AHACXX:8:1205:16064:46437,HWI-D00104:165:C29AHACXX:8:1201:15641:49791,HWI-D00104:165:C29AHACXX:8:1306:11706:71327;sequence=TATACATAAATTAACTATTTTTATCTA;start=280334;subtype=IES;support_ref=3;support_variant=36;type=IES;
scaffold51_41_with_IES	MILORD	internal_eliminated_sequence	281054	281213	.	.	.	ID=MILORD.41.281054.281213;Name=MILORD.41.281054.281213;bounded_by_ta=TRUE;common_boundary=Both;end=281213;ies_id=IESPGM.PTET51.1.41.268184;ies_left_dist=0;ies_min_dist=0;ies_right_dist=0;junction_seq=tgaaggcctatctttTAccttctgaaacatgt;read_names=HWI-D00104:165:C29AHACXX:8:1103:15804:40939,HWI-D00104:165:C29AHACXX:8:2307:2025:77827,HWI-D00104:165:C29AHACXX:8:1203:5464:32460,HWI-D00104:165:C29AHACXX:8:1201:16778:80458,HWI-D00104:165:C29AHACXX:8:2102:13721:26956,HWI-D00104:165:C29AHACXX:8:1306:15222:93171,HWI-D00104:165:C29AHACXX:8:1307:7045:25172,HWI-D00104:165:C29AHACXX:8:2103:10712:24818,HWI-D00104:165:C29AHACXX:8:2103:2003:33802,HWI-D00104:165:C29AHACXX:8:2204:1748:85361,HWI-D00104:165:C29AHACXX:8:1106:15220:63292,HWI-D00104:165:C29AHACXX:8:1205:16479:82087,HWI-D00104:165:C29AHACXX:8:2101:6548:35124,HWI-D00104:165:C29AHACXX:8:2304:1688:32412,HWI-D00104:165:C29AHACXX:8:1103:14676:56619,HWI-D00104:165:C29AHACXX:8:2209:3008:96407,HWI-D00104:165:C29AHACXX:8:2101:5363:47355,HWI-D00104:165:C29AHACXX:8:1102:18601:101312,HWI-D00104:165:C29AHACXX:8:1305:12878:86469,HWI-D00104:165:C29AHACXX:8:2204:10113:9605,HWI-D00104:165:C29AHACXX:8:1103:15276:13630,HWI-D00104:165:C29AHACXX:8:2101:1258:27938,HWI-D00104:165:C29AHACXX:8:1107:4819:97438;sequence=TATAGCTCTTGAATGACCATTTTTTCAAAGGTATTTTGAAATATTAATATTTATATGAAGAACATTTTTGAAATAAATAAAAATATATAAAATATATTAACTTAATTGATTTCTCATTTAATGTATATCACTTCTAAGTCATTCTTCATTGTAAATACTA;start=281054;subtype=IES;support_ref=0;support_variant=23;type=IES;
scaffold51_41_with_IES	MILORD	internal_eliminated_sequence	281054	281211	.	.	.	ID=MILORD.41.281054.281211;Name=MILORD.41.281054.281211;bounded_by_ta=TRUE;common_boundary=LEFT;end=281211;ies_id=IESPGM.PTET51.1.41.268184;ies_left_dist=0;ies_min_dist=0;ies_right_dist=2;junction_seq=tgaaggcctatctttTAtaccttctgaaacat;read_names=HWI-D00104:165:C29AHACXX:8:2101:6131:5770;sequence=TATAGCTCTTGAATGACCATTTTTTCAAAGGTATTTTGAAATATTAATATTTATATGAAGAACATTTTTGAAATAAATAAAAATATATAAAATATATTAACTTAATTGATTTCTCATTTAATGTATATCACTTCTAAGTCATTCTTCATTGTAAATAC;start=281054;subtype=PARTIAL_INTERNAL;support_ref=0;support_variant=1;type=ALTERNATIVE;
scaffold51_41_with_IES	MILORD	internal_eliminated_sequence	287415	287459	.	.	.	ID=MILORD.41.287415.287459;Name=MILORD.41.287415.287459;bounded_by_ta=TRUE;common_boundary=Both;end=287459;ies_id=IESPGM.PTET51.1.41.274385;ies_left_dist=0;ies_min_dist=0;ies_right_dist=0;junction_seq=cttcttttagtttgaTAacaaaaggtatttag;read_names=HWI-D00104:165:C29AHACXX:8:1302:17052:94852,HWI-D00104:165:C29AHACXX:8:1203:6954:29692,HWI-D00104:165:C29AHACXX:8:1106:17567:49313,HWI-D00104:165:C29AHACXX:8:2101:5652:96465,HWI-D00104:165:C29AHACXX:8:2101:18794:14517,HWI-D00104:165:C29AHACXX:8:2301:17991:48131,HWI-D00104:165:C29AHACXX:8:1301:3018:15783,HWI-D00104:165:C29AHACXX:8:1203:16696:60056,HWI-D00104:165:C29AHACXX:8:1205:3617:61766,HWI-D00104:165:C29AHACXX:8:1206:4664:9585,HWI-D00104:165:C29AHACXX:8:2308:2002:98947,HWI-D00104:165:C29AHACXX:8:1105:3018:30953,HWI-D00104:165:C29AHACXX:8:2306:10956:84441,HWI-D00104:165:C29AHACXX:8:2305:15295:45837,HWI-D00104:165:C29AHACXX:8:1203:14123:14540,HWI-D00104:165:C29AHACXX:8:2103:11358:69455,HWI-D00104:165:C29AHACXX:8:2207:14549:33380,HWI-D00104:165:C29AHACXX:8:1204:19180:79584,HWI-D00104:165:C29AHACXX:8:2304:5660:28851,HWI-D00104:165:C29AHACXX:8:1104:16167:34278,HWI-D00104:165:C29AHACXX:8:1203:7460:45127,HWI-D00104:165:C29AHACXX:8:1203:20739:39223;sequence=TACATTTAAATTATAAAAGATTAAATAAATTCTCTATTTTCGCTG;start=287415;subtype=IES;support_ref=0;support_variant=22;type=IES;
scaffold51_41_with_IES	MILORD	internal_eliminated_sequence	288611	288639	.	.	.	ID=MILORD.41.288611.288639;Name=MILORD.41.288611.288639;bounded_by_ta=TRUE;common_boundary=Both;end=288639;ies_id=IESPGM.PTET51.1.41.275536;ies_left_dist=0;ies_min_dist=0;ies_right_dist=0;junction_seq=tgtgacactttccaaTAatgtaattgctctaa;read_names=HWI-D00104:165:C29AHACXX:8:1205:16495:97253,HWI-D00104:165:C29AHACXX:8:2302:5551:27217,HWI-D00104:165:C29AHACXX:8:1107:1849:64405,HWI-D00104:165:C29AHACXX:8:2203:11833:93278,HWI-D00104:165:C29AHACXX:8:1107:7459:59344,HWI-D00104:165:C29AHACXX:8:1108:1417:45235,HWI-D00104:165:C29AHACXX:8:2303:12175:72885,HWI-D00104:165:C29AHACXX:8:2205:15205:9427,HWI-D00104:165:C29AHACXX:8:2105:16397:2886,HWI-D00104:165:C29AHACXX:8:2302:11157:75624,HWI-D00104:165:C29AHACXX:8:2304:7860:48413,HWI-D00104:165:C29AHACXX:8:2101:16107:78398,HWI-D00104:165:C29AHACXX:8:1101:4564:38140,HWI-D00104:165:C29AHACXX:8:2302:20047:80461,HWI-D00104:165:C29AHACXX:8:1108:2626:14344,HWI-D00104:165:C29AHACXX:8:1105:11699:56139,HWI-D00104:165:C29AHACXX:8:2306:5530:84503,HWI-D00104:165:C29AHACXX:8:1107:19935:56901,HWI-D00104:165:C29AHACXX:8:2306:13604:64647,HWI-D00104:165:C29AHACXX:8:2101:11858:49854,HWI-D00104:165:C29AHACXX:8:2207:12485:70608,HWI-D00104:165:C29AHACXX:8:1204:3856:40776,HWI-D00104:165:C29AHACXX:8:2202:5044:87161,HWI-D00104:165:C29AHACXX:8:1202:9006:51492,HWI-D00104:165:C29AHACXX:8:1102:17384:100672,HWI-D00104:165:C29AHACXX:8:2104:17335:69435,HWI-D00104:165:C29AHACXX:8:2205:4463:53778,HWI-D00104:165:C29AHACXX:8:2301:11709:60820,HWI-D00104:165:C29AHACXX:8:1102:9639:24320;sequence=TACAGACTAATATTAATTGTATTTAACTA;start=288611;subtype=IES;support_ref=0;support_variant=29;type=IES;
scaffold51_41_with_IES	MILORD	internal_eliminated_sequence	288795	288885	.	.	.	ID=MILORD.41.288795.288885;Name=MILORD.41.288795.288885;bounded_by_ta=TRUE;common_boundary=Both;end=288885;ies_id=IESPGM.PTET51.1.41.275691;ies_left_dist=0;ies_min_dist=0;ies_right_dist=0;junction_seq=ctgcaagaaggaaagTAcataggaaatcttct;read_names=HWI-D00104:165:C29AHACXX:8:1103:18353:100033,HWI-D00104:165:C29AHACXX:8:2201:14098:71366,HWI-D00104:165:C29AHACXX:8:1204:7654:24646,HWI-D00104:165:C29AHACXX:8:1304:11500:99877,HWI-D00104:165:C29AHACXX:8:2304:14921:48111,HWI-D00104:165:C29AHACXX:8:2202:13056:10367,HWI-D00104:165:C29AHACXX:8:2207:5706:12963,HWI-D00104:165:C29AHACXX:8:2205:13840:40690,HWI-D00104:165:C29AHACXX:8:1101:7306:33723,HWI-D00104:165:C29AHACXX:8:1201:3602:28221,HWI-D00104:165:C29AHACXX:8:2302:9673:27997,HWI-D00104:165:C29AHACXX:8:1303:8883:26387,HWI-D00104:165:C29AHACXX:8:1103:9179:42470,HWI-D00104:165:C29AHACXX:8:2207:2749:72967,HWI-D00104:165:C29AHACXX:8:1305:11348:76956,HWI-D00104:165:C29AHACXX:8:1201:1304:88000,HWI-D00104:165:C29AHACXX:8:2301:7253:6554,HWI-D00104:165:C29AHACXX:8:2304:11310:14879,HWI-D00104:165:C29AHACXX:8:2303:1333:14835,HWI-D00104:165:C29AHACXX:8:2206:14473:101143,HWI-D00104:165:C29AHACXX:8:2209:10540:8414,HWI-D00104:165:C29AHACXX:8:2102:21099:29691,HWI-D00104:165:C29AHACXX:8:2206:14665:23463;sequence=TATTATACATATTCCATTTTACAATAAAATAAAAAAATTTAATATATTATAATAAAATTTATATCCCAAAAATAAACCCATTCAATCTCAA;start=288795;subtype=IES;support_ref=6;support_variant=23;type=IES;
scaffold51_41_with_IES	MILORD	internal_eliminated_sequence	289382	289451	.	.	.	ID=MILORD.41.289382.289451;Name=MILORD.41.289382.289451;bounded_by_ta=TRUE;common_boundary=Both;end=289451;ies_id=IESPGM.PTET51.1.41.276187;ies_left_dist=0;ies_min_dist=0;ies_right_dist=0;junction_seq=agttggtcttttaacTAgcattctttaaaaca;read_names=HWI-D00104:165:C29AHACXX:8:2105:1483:20940,HWI-D00104:165:C29AHACXX:8:2206:9728:18970,HWI-D00104:165:C29AHACXX:8:1305:7644:35381,HWI-D00104:165:C29AHACXX:8:1202:12762:56739,HWI-D00104:165:C29AHACXX:8:1301:7027:24656,HWI-D00104:165:C29AHACXX:8:1202:2903:49320,HWI-D00104:165:C29AHACXX:8:2101:13691:99510,HWI-D00104:165:C29AHACXX:8:2203:2871:74920,HWI-D00104:165:C29AHACXX:8:2104:10245:85309,HWI-D00104:165:C29AHACXX:8:1108:18797:67149,HWI-D00104:165:C29AHACXX:8:1205:6677:101306,HWI-D00104:165:C29AHACXX:8:1104:11576:52480,HWI-D00104:165:C29AHACXX:8:1104:14013:22543,HWI-D00104:165:C29AHACXX:8:2308:4783:57955,HWI-D00104:165:C29AHACXX:8:2104:6888:63328,HWI-D00104:165:C29AHACXX:8:2104:9033:60658;sequence=TACTGTTAAATTAATGAGTATTTTTAGAAATGCTTATTGAATTATGTCTAAATTACAAATTACTTGAATG;start=289382;subtype=IES;support_ref=108;support_variant=16;type=IES;
scaffold51_41_with_IES	MILORD	internal_eliminated_sequence	290553	290597	.	.	.	ID=MILORD.41.290553.290597;Name=MILORD.41.290553.290597;bounded_by_ta=TRUE;common_boundary=Both;end=290597;ies_id=IESPGM.PTET51.1.41.277288;ies_left_dist=0;ies_min_dist=0;ies_right_dist=0;junction_seq=tggaggattcatatcTAcataaaaattatata;read_names=HWI-D00104:165:C29AHACXX:8:2209:15280:35628,HWI-D00104:165:C29AHACXX:8:1301:14452:3878,HWI-D00104:165:C29AHACXX:8:2108:14810:82576,HWI-D00104:165:C29AHACXX:8:2101:3664:62068,HWI-D00104:165:C29AHACXX:8:1301:5087:67341,HWI-D00104:165:C29AHACXX:8:1205:3303:10859,HWI-D00104:165:C29AHACXX:8:1309:13747:35086,HWI-D00104:165:C29AHACXX:8:2304:16619:12484,HWI-D00104:165:C29AHACXX:8:1203:13415:63033,HWI-D00104:165:C29AHACXX:8:1309:13488:94230,HWI-D00104:165:C29AHACXX:8:1203:5319:87510,HWI-D00104:165:C29AHACXX:8:1102:2890:22349,HWI-D00104:165:C29AHACXX:8:2102:9993:59660,HWI-D00104:165:C29AHACXX:8:1102:17975:54681,HWI-D00104:165:C29AHACXX:8:2304:12715:2602,HWI-D00104:165:C29AHACXX:8:1105:17954:64796,HWI-D00104:165:C29AHACXX:8:1301:9979:81128,HWI-D00104:165:C29AHACXX:8:1106:14009:77615,HWI-D00104:165:C29AHACXX:8:2103:7276:99373,HWI-D00104:165:C29AHACXX:8:1301:3149:51814,HWI-D00104:165:C29AHACXX:8:1105:6719:17941,HWI-D00104:165:C29AHACXX:8:2205:11651:5278,HWI-D00104:165:C29AHACXX:8:2202:10441:18678,HWI-D00104:165:C29AHACXX:8:2201:10902:68828;sequence=TATAGTATTTTAAGAATTAGTAAATGGCATTTGAAATCATAACTA;start=290553;subtype=IES;support_ref=16;support_variant=24;type=IES;
scaffold51_41_with_IES	MILORD	internal_eliminated_sequence	290760	290815	.	.	.	ID=MILORD.41.290760.290815;Name=MILORD.41.290760.290815;bounded_by_ta=TRUE;common_boundary=Both;end=290815;ies_id=IESPGM.PTET51.1.41.277450;ies_left_dist=0;ies_min_dist=0;ies_right_dist=0;junction_seq=agttgcatgattagcTActaataaaggtactt;read_names=HWI-D00104:165:C29AHACXX:8:1106:4208:61869,HWI-D00104:165:C29AHACXX:8:1302:11550:58197,HWI-D00104:165:C29AHACXX:8:1205:20261:78792,HWI-D00104:165:C29AHACXX:8:2205:8612:99396,HWI-D00104:165:C29AHACXX:8:1307:4042:52734,HWI-D00104:165:C29AHACXX:8:2209:15679:73134,HWI-D00104:165:C29AHACXX:8:2105:12297:81733,HWI-D00104:165:C29AHACXX:8:2205:10937:99165,HWI-D00104:165:C29AHACXX:8:2303:7399:81886,HWI-D00104:165:C29AHACXX:8:1301:5906:6534,HWI-D00104:165:C29AHACXX:8:2203:11682:30724,HWI-D00104:165:C29AHACXX:8:1202:2900:52884,HWI-D00104:165:C29AHACXX:8:2305:13667:39940,HWI-D00104:165:C29AHACXX:8:2108:10750:42953,HWI-D00104:165:C29AHACXX:8:1303:19322:75549,HWI-D00104:165:C29AHACXX:8:2305:19777:9539,HWI-D00104:165:C29AHACXX:8:1303:6961:64661,HWI-D00104:165:C29AHACXX:8:2305:19548:67646,HWI-D00104:165:C29AHACXX:8:2302:3449:33583,HWI-D00104:165:C29AHACXX:8:1201:17586:36725,HWI-D00104:165:C29AHACXX:8:2102:10152:65980,HWI-D00104:165:C29AHACXX:8:2304:4937:81773,HWI-D00104:165:C29AHACXX:8:1304:7685:32060,HWI-D00104:165:C29AHACXX:8:1205:12596:43333,HWI-D00104:165:C29AHACXX:8:1201:18527:95384,HWI-D00104:165:C29AHACXX:8:2204:17222:19893,HWI-D00104:165:C29AHACXX:8:2203:8491:3621,HWI-D00104:165:C29AHACXX:8:2207:5563:88974,HWI-D00104:165:C29AHACXX:8:2108:13041:79402,HWI-D00104:165:C29AHACXX:8:2301:12000:71970,HWI-D00104:165:C29AHACXX:8:2104:12115:31776,HWI-D00104:165:C29AHACXX:8:2201:6652:9689,HWI-D00104:165:C29AHACXX:8:2207:5065:28024;sequence=TACACTTGAAAGTATATTTTAATCTAACCTAAATTCTGAGTTAAATTTATTAGATG;start=290760;subtype=IES;support_ref=6;support_variant=33;type=IES;
scaffold51_41_with_IES	MILORD	internal_eliminated_sequence	291502	291596	.	.	.	ID=MILORD.41.291502.291596;Name=MILORD.41.291502.291596;bounded_by_ta=TRUE;common_boundary=Both;end=291596;ies_id=IESPGM.PTET51.1.41.278136;ies_left_dist=0;ies_min_dist=0;ies_right_dist=0;junction_seq=attacaacactgagaTAattgaaggaaaaggc;read_names=HWI-D00104:165:C29AHACXX:8:1202:11377:68138,HWI-D00104:165:C29AHACXX:8:2102:19628:54428,HWI-D00104:165:C29AHACXX:8:2108:14031:34642,HWI-D00104:165:C29AHACXX:8:1205:11556:49485,HWI-D00104:165:C29AHACXX:8:2102:20442:52121,HWI-D00104:165:C29AHACXX:8:2206:17948:41474,HWI-D00104:165:C29AHACXX:8:1206:5517:44789,HWI-D00104:165:C29AHACXX:8:1104:3440:15127,HWI-D00104:165:C29AHACXX:8:1206:1506:68865,HWI-D00104:165:C29AHACXX:8:2308:13124:84425,HWI-D00104:165:C29AHACXX:8:1104:3844:20710,HWI-D00104:165:C29AHACXX:8:2102:19074:39473,HWI-D00104:165:C29AHACXX:8:1103:10332:5920,HWI-D00104:165:C29AHACXX:8:2202:20752:39990,HWI-D00104:165:C29AHACXX:8:1305:6411:48604,HWI-D00104:165:C29AHACXX:8:2307:12478:26539,HWI-D00104:165:C29AHACXX:8:2103:9753:35408,HWI-D00104:165:C29AHACXX:8:1103:1464:93900,HWI-D00104:165:C29AHACXX:8:1104:6208:15671,HWI-D00104:165:C29AHACXX:8:2308:12410:98613,HWI-D00104:165:C29AHACXX:8:1305:15059:24534,HWI-D00104:165:C29AHACXX:8:2101:9332:74717,HWI-D00104:165:C29AHACXX:8:2302:2188:54254,HWI-D00104:165:C29AHACXX:8:1103:15505:3905,HWI-D00104:165:C29AHACXX:8:1301:12582:88704,HWI-D00104:165:C29AHACXX:8:2206:2750:32012,HWI-D00104:165:C29AHACXX:8:1309:12514:54826,HWI-D00104:165:C29AHACXX:8:2203:3729:85294,HWI-D00104:165:C29AHACXX:8:1102:8719:60892,HWI-D00104:165:C29AHACXX:8:1103:17437:85640,HWI-D00104:165:C29AHACXX:8:2303:12891:26567,HWI-D00104:165:C29AHACXX:8:1304:16035:42106,HWI-D00104:165:C29AHACXX:8:2207:8168:56958,HWI-D00104:165:C29AHACXX:8:2301:20911:52164,HWI-D00104:165:C29AHACXX:8:2301:5538:32695,HWI-D00104:165:C29AHACXX:8:1201:11351:19611,HWI-D00104:165:C29AHACXX:8:2308:11576:93586,HWI-D00104:165:C29AHACXX:8:1202:13319:77117,HWI-D00104:165:C29AHACXX:8:2206:11718:58943,HWI-D00104:165:C29AHACXX:8:1108:4158:14556;sequence=TATGATTGATCTGATTACAATAAATTCAGCAATTCAATATTAAATTTATTTTATATATATTCAATAAAAACATAAAAAGAGTTTAAAATAAATAG;start=291502;subtype=IES;support_ref=0;support_variant=40;type=IES;
scaffold51_41_with_IES	MILORD	internal_eliminated_sequence	291517	291596	.	.	.	ID=MILORD.41.291517.291596;Name=MILORD.41.291517.291596;bounded_by_ta=TRUE;common_boundary=RIGHT;end=291596;ies_id=IESPGM.PTET51.1.41.278136;ies_left_dist=-15;ies_min_dist=0;ies_right_dist=0;junction_seq=atgattgatctgattTAattgaaggaaaaggc;read_names=HWI-D00104:165:C29AHACXX:8:1301:2937:74282;sequence=TACAATAAATTCAGCAATTCAATATTAAATTTATTTTATATATATTCAATAAAAACATAAAAAGAGTTTAAAATAAATAG;start=291517;subtype=PARTIAL_INTERNAL;support_ref=0;support_variant=1;type=ALTERNATIVE;
scaffold51_41_with_IES	MILORD	internal_eliminated_sequence	291954	292076	.	.	.	ID=MILORD.41.291954.292076;Name=MILORD.41.291954.292076;bounded_by_ta=TRUE;common_boundary=RIGHT;end=292076;ies_id=IESPGM.PTET51.1.41.278509;ies_left_dist=16;ies_min_dist=0;ies_right_dist=0;junction_seq=ggatacaaatgatttTAtctctcaaaaaaact;read_names=HWI-D00104:165:C29AHACXX:8:2201:5488:80407;sequence=TACTACTTTGATAAGGTATTGTGTAACTTAAATTGAAATCATTATAAGGCTGCTGCTATTTTAATACATTTTATATTATAATTATGAAAAATAATAAACAATTAAATTTATAATTACTTACAA;start=291954;subtype=PARTIAL_EXTERNAL;support_ref=38;support_variant=1;type=ALTERNATIVE;
scaffold51_41_with_IES	MILORD	internal_eliminated_sequence	291970	292067	.	.	.	ID=MILORD.41.291970.292067;Name=MILORD.41.291970.292067;bounded_by_ta=TRUE;common_boundary=LEFT;end=292067;ies_id=IESPGM.PTET51.1.41.278509;ies_left_dist=0;ies_min_dist=0;ies_right_dist=9;junction_seq=actactttgataaggTActtacaatatctctc;read_names=HWI-D00104:165:C29AHACXX:8:2203:8534:101048;sequence=TATTGTGTAACTTAAATTGAAATCATTATAAGGCTGCTGCTATTTTAATACATTTTATATTATAATTATGAAAAATAATAAACAATTAAATTTATAAT;start=291970;subtype=PARTIAL_INTERNAL;support_ref=22;support_variant=1;type=ALTERNATIVE;
scaffold51_41_with_IES	MILORD	internal_eliminated_sequence	291970	292076	.	.	.	ID=MILORD.41.291970.292076;Name=MILORD.41.291970.292076;bounded_by_ta=TRUE;common_boundary=Both;end=292076;ies_id=IESPGM.PTET51.1.41.278509;ies_left_dist=0;ies_min_dist=0;ies_right_dist=0;junction_seq=actactttgataaggTAtctctcaaaaaaact;read_names=HWI-D00104:165:C29AHACXX:8:2101:17905:78923,HWI-D00104:165:C29AHACXX:8:2205:10560:86974,HWI-D00104:165:C29AHACXX:8:1101:13505:28668,HWI-D00104:165:C29AHACXX:8:1206:5105:5077,HWI-D00104:165:C29AHACXX:8:2108:8981:72403,HWI-D00104:165:C29AHACXX:8:2301:5088:79176,HWI-D00104:165:C29AHACXX:8:1301:6382:51635,HWI-D00104:165:C29AHACXX:8:2108:6972:92755,HWI-D00104:165:C29AHACXX:8:1107:17130:64291,HWI-D00104:165:C29AHACXX:8:1105:12539:79772,HWI-D00104:165:C29AHACXX:8:2105:8654:75758,HWI-D00104:165:C29AHACXX:8:2206:15171:92641,HWI-D00104:165:C29AHACXX:8:1303:5247:70597,HWI-D00104:165:C29AHACXX:8:1102:11082:83287,HWI-D00104:165:C29AHACXX:8:2105:12076:64076,HWI-D00104:165:C29AHACXX:8:1108:7342:22892,HWI-D00104:165:C29AHACXX:8:1203:20029:69052,HWI-D00104:165:C29AHACXX:8:1204:13771:89424,HWI-D00104:165:C29AHACXX:8:1304:10058:22019,HWI-D00104:165:C29AHACXX:8:2306:11210:6297,HWI-D00104:165:C29AHACXX:8:1203:12937:52872,HWI-D00104:165:C29AHACXX:8:2308:17515:41645,HWI-D00104:165:C29AHACXX:8:2103:13521:16624,HWI-D00104:165:C29AHACXX:8:1203:13242:6778,HWI-D00104:165:C29AHACXX:8:1306:16589:8766,HWI-D00104:165:C29AHACXX:8:2306:2571:23432,HWI-D00104:165:C29AHACXX:8:2103:11650:87319,HWI-D00104:165:C29AHACXX:8:1201:20595:88094,HWI-D00104:165:C29AHACXX:8:1302:19666:17210,HWI-D00104:165:C29AHACXX:8:2202:7790:7105,HWI-D00104:165:C29AHACXX:8:1107:13885:14507,HWI-D00104:165:C29AHACXX:8:1102:8103:86816,HWI-D00104:165:C29AHACXX:8:1103:11331:35188,HWI-D00104:165:C29AHACXX:8:2305:3775:69820,HWI-D00104:165:C29AHACXX:8:1304:6778:56178,HWI-D00104:165:C29AHACXX:8:1301:12504:46606,HWI-D00104:165:C29AHACXX:8:1103:9466:28968,HWI-D00104:165:C29AHACXX:8:2209:17423:20943,HWI-D00104:165:C29AHACXX:8:2101:14827:69647,HWI-D00104:165:C29AHACXX:8:2209:7233:93618,HWI-D00104:165:C29AHACXX:8:1205:16695:6567,HWI-D00104:165:C29AHACXX:8:2201:4817:47488,HWI-D00104:165:C29AHACXX:8:1202:9785:83602,HWI-D00104:165:C29AHACXX:8:1102:7476:86258,HWI-D00104:165:C29AHACXX:8:1205:17541:51420,HWI-D00104:165:C29AHACXX:8:2105:7842:80218,HWI-D00104:165:C29AHACXX:8:2301:5363:39644,HWI-D00104:165:C29AHACXX:8:2307:7425:38824,HWI-D00104:165:C29AHACXX:8:2202:14905:3325;sequence=TATTGTGTAACTTAAATTGAAATCATTATAAGGCTGCTGCTATTTTAATACATTTTATATTATAATTATGAAAAATAATAAACAATTAAATTTATAATTACTTACAA;start=291970;subtype=IES;support_ref=44;support_variant=49;type=IES;
scaffold51_41_with_IES	MILORD	internal_eliminated_sequence	294078	294201	.	.	.	ID=MILORD.41.294078.294201;Name=MILORD.41.294078.294201;bounded_by_ta=TRUE;common_boundary=Both;end=294201;ies_id=IESPGM.PTET51.1.41.280510;ies_left_dist=0;ies_min_dist=0;ies_right_dist=0;junction_seq=aattatgtccattcaTAataaattatgcatcg;read_names=HWI-D00104:165:C29AHACXX:8:1302:13817:66276,HWI-D00104:165:C29AHACXX:8:1105:14533:62207,HWI-D00104:165:C29AHACXX:8:1306:3178:93272,HWI-D00104:165:C29AHACXX:8:1304:5537:31566,HWI-D00104:165:C29AHACXX:8:1302:11305:59651,HWI-D00104:165:C29AHACXX:8:1201:14589:49268,HWI-D00104:165:C29AHACXX:8:1106:10165:58340,HWI-D00104:165:C29AHACXX:8:1101:2963:48702,HWI-D00104:165:C29AHACXX:8:2306:14363:59099,HWI-D00104:165:C29AHACXX:8:2202:9137:46747,HWI-D00104:165:C29AHACXX:8:2305:9272:84676,HWI-D00104:165:C29AHACXX:8:2209:14145:35020,HWI-D00104:165:C29AHACXX:8:1206:11539:27103,HWI-D00104:165:C29AHACXX:8:2105:13565:98917,HWI-D00104:165:C29AHACXX:8:1305:9790:36412,HWI-D00104:165:C29AHACXX:8:1302:20053:55669,HWI-D00104:165:C29AHACXX:8:2104:5943:84666,HWI-D00104:165:C29AHACXX:8:2201:3647:44972,HWI-D00104:165:C29AHACXX:8:2105:17980:84259,HWI-D00104:165:C29AHACXX:8:1304:4369:77833,HWI-D00104:165:C29AHACXX:8:2102:17746:10691,HWI-D00104:165:C29AHACXX:8:2206:13124:50361,HWI-D00104:165:C29AHACXX:8:2206:6604:51238,HWI-D00104:165:C29AHACXX:8:2305:12361:14415,HWI-D00104:165:C29AHACXX:8:1101:6779:31623,HWI-D00104:165:C29AHACXX:8:1203:15550:67106,HWI-D00104:165:C29AHACXX:8:2308:15331:69770,HWI-D00104:165:C29AHACXX:8:1205:13893:88729,HWI-D00104:165:C29AHACXX:8:1101:19618:15250,HWI-D00104:165:C29AHACXX:8:1204:14309:20086,HWI-D00104:165:C29AHACXX:8:1202:14801:93388,HWI-D00104:165:C29AHACXX:8:2206:7992:56815,HWI-D00104:165:C29AHACXX:8:2204:16363:16523,HWI-D00104:165:C29AHACXX:8:2305:10171:73259,HWI-D00104:165:C29AHACXX:8:1106:7370:31793,HWI-D00104:165:C29AHACXX:8:1309:20552:43918,HWI-D00104:165:C29AHACXX:8:2308:1601:18640,HWI-D00104:165:C29AHACXX:8:2203:6531:60165,HWI-D00104:165:C29AHACXX:8:2205:2313:14911,HWI-D00104:165:C29AHACXX:8:1304:4451:18389,HWI-D00104:165:C29AHACXX:8:1107:18907:99410,HWI-D00104:165:C29AHACXX:8:2303:12149:92382;sequence=TACTGATGAAAAACATCAATTTTTAATATTAATTTAAGTAATATTTAAATTAACCAAGTTGAATTCATTATAAAATAAATAGAATAATTTAAAGAAAAAAAGGGAAAAGTATGATTTCCAATTG;start=294078;subtype=IES;support_ref=4;support_variant=42;type=IES;
scaffold51_41_with_IES	MILORD	internal_eliminated_sequence	298216	299770	.	.	.	ID=MILORD.41.298216.299770;Name=MILORD.41.298216.299770;bounded_by_ta=TRUE;common_boundary=None;end=299770;ies_id=IESPGM.PTET51.1.41.285813;ies_left_dist=1516;ies_min_dist=17;ies_right_dist=17;junction_seq=taggaataataattgTAtcattataataagta;read_names=HWI-D00104:165:C29AHACXX:8:2105:14960:72042;sequence=TAATTTAGAAATAATAATTCTAAATGGCACATGAACATATATTAATATCATATAATTTATTTCTCCAAATGTTTTACAGCTATTCTATAATTACAATAAGTTATTTCACTATAAAGTATTCTTGAATTTTTCCAAATTAGCATCTATTGAAATCTAATAAGTCAATAATTTATTAATCATTATAGACACCATCTATTAAATTCAAAGAGCCCGAATGTTAATTAACAAATGTATAGTTAAGTTGTAGAATTAAATCATAAGATAAAATTTATTATTATTTAACTTTATTTAGCCCTAAATACAATTTTAATGGCATATGGAACAATTCATTTCATCAAAATACTATTTAAATAGTATTACTAAAGTATATATTTGCATTAGAATTTAATTCAATTTGGTAATAATTAAAGAACACTAATTAAAACAAGTTTGCTAAAATTACAAGACAACGAGTCTTAAATTATTGCTTCTGTGAGATTAAATATGCAGAAGCTGGCAAAATACTTGATTTTTATTGAATTATAAGAATATATTTTCAAATAATCCAAAAAAAAATTATTATTCTAATAAATTTCTTAACTATATTATTATTTCTAAACTAATGATAGCAGCTTCTTTATCCTATAACTCATCCAAAATAGCTATTTTGTATTTGGTTCTTTCTGAAACATAGTGTGTAAAGTATAATTTATAATCTTCATACAATTAAGAACATAGAAAGCTTTTTAATTCATAATTTAAATAATGAGGATGTGTATGAATGGTTTAAAATTACAATATCCATATAATACGCAAGACTTTCAACTAAAAATTTAATTGCATTAATCAACTACACCTTAGAAGTATCTGCTTTAATATTGCAATTAGGATTTTTTAAATAATCAAACACAGGCATTTTTATGGAAGACAACGACTTTTTGCATATTCCTCTGCACCAACTTAATACTGTTTCATTCAAGACTGTGTCAATTAATGACTCTTTTCCACTCAAAGGTACTTTCAAAACTAAATTTGGTTTCTTTTAAAATTTGTGTAATCTTATGCATGCTCTTACAACAATCACACTTCTTTTGAAAATTTTCTTTAGAGAGTTTAAATTTTATAATTAGAGTAAGTTTTGGCTCATAATAAATTTAAGACTTTGAGTCTATGGGCATACTTTCATCAACTATTTTTTAGGAGACATTGATTTTCCTGACTTTTTTTAAGGACTAATCTCAAAATTAAAATCAGATATGAAGAGATTTCTACTTTACCTATTCGAGAATTGTAATAGAGGCTGTTCATTATCAGTCAGATGGATAGATTCTGTCTTCATTACTCAATTTATTGTAATTAATTTGATACCAAAATTTTATTAACCTCCCTATAAAGAATTATAGTTAAACATCCAAGTAAATATTAGAATAGGATAGCCTTTGTAAAATTATATGTTATCATTTAAAGCATATTTATATAAGAACTTTAACTTAATAAATTTTATTTCTAAAAATAGTATTTTTTGTAATGCATTTAATATATTTGATTAAATTGTTTATTTGTAAAACAAAAATAT;start=298216;subtype=OVERLAPPING;support_ref=99;support_variant=1;type=ALTERNATIVE;
scaffold51_41_with_IES	MILORD	internal_eliminated_sequence	298258	298613	.	.	.	ID=MILORD.41.298258.298613;Name=MILORD.41.298258.298613;bounded_by_ta=TRUE;common_boundary=None;end=298613;ies_id=IESPGM.PTET51.1.41.284826;ies_left_dist=312;ies_min_dist=3;ies_right_dist=3;junction_seq=cacatgaacatatatTAataattaaagaacac;read_names=HWI-D00104:165:C29AHACXX:8:2201:13439:96561;sequence=TAATATCATATAATTTATTTCTCCAAATGTTTTACAGCTATTCTATAATTACAATAAGTTATTTCACTATAAAGTATTCTTGAATTTTTCCAAATTAGCATCTATTGAAATCTAATAAGTCAATAATTTATTAATCATTATAGACACCATCTATTAAATTCAAAGAGCCCGAATGTTAATTAACAAATGTATAGTTAAGTTGTAGAATTAAATCATAAGATAAAATTTATTATTATTTAACTTTATTTAGCCCTAAATACAATTTTAATGGCATATGGAACAATTCATTTCATCAAAATACTATTTAAATAGTATTACTAAAGTATATATTTGCATTAGAATTTAATTCAATTTGG;start=298258;subtype=OVERLAPPING;support_ref=36;support_variant=1;type=ALTERNATIVE;
scaffold51_41_with_IES	MILORD	internal_eliminated_sequence	298290	298448	.	.	.	ID=MILORD.41.298290.298448;Name=MILORD.41.298290.298448;bounded_by_ta=TRUE;common_boundary=None;end=298448;ies_id=IESPGM.PTET51.1.41.284609;ies_left_dist=11;ies_min_dist=11;ies_right_dist=-122;junction_seq=tttctccaaatgtttTAgttaagttgtagaat;read_names=HWI-D00104:165:C29AHACXX:8:1309:11632:66013;sequence=TACAGCTATTCTATAATTACAATAAGTTATTTCACTATAAAGTATTCTTGAATTTTTCCAAATTAGCATCTATTGAAATCTAATAAGTCAATAATTTATTAATCATTATAGACACCATCTATTAAATTCAAAGAGCCCGAATGTTAATTAACAAATGTA;start=298290;subtype=EXTERNAL;support_ref=9;support_variant=1;type=ALTERNATIVE;
scaffold51_41_with_IES	MILORD	internal_eliminated_sequence	298290	298797	.	.	.	ID=MILORD.41.298290.298797;Name=MILORD.41.298290.298797;bounded_by_ta=TRUE;common_boundary=RIGHT;end=298797;ies_id=IESPGM.PTET51.1.41.284907;ies_left_dist=408;ies_min_dist=0;ies_right_dist=0;junction_seq=tttctccaaatgtttTAttattatttctaaac;read_names=HWI-D00104:165:C29AHACXX:8:1105:12147:21848,HWI-D00104:165:C29AHACXX:8:1205:14050:80827,HWI-D00104:165:C29AHACXX:8:1102:7295:90344,HWI-D00104:165:C29AHACXX:8:1202:4129:46175,HWI-D00104:165:C29AHACXX:8:1108:11688:2981,HWI-D00104:165:C29AHACXX:8:1108:9332:70339;sequence=TACAGCTATTCTATAATTACAATAAGTTATTTCACTATAAAGTATTCTTGAATTTTTCCAAATTAGCATCTATTGAAATCTAATAAGTCAATAATTTATTAATCATTATAGACACCATCTATTAAATTCAAAGAGCCCGAATGTTAATTAACAAATGTATAGTTAAGTTGTAGAATTAAATCATAAGATAAAATTTATTATTATTTAACTTTATTTAGCCCTAAATACAATTTTAATGGCATATGGAACAATTCATTTCATCAAAATACTATTTAAATAGTATTACTAAAGTATATATTTGCATTAGAATTTAATTCAATTTGGTAATAATTAAAGAACACTAATTAAAACAAGTTTGCTAAAATTACAAGACAACGAGTCTTAAATTATTGCTTCTGTGAGATTAAATATGCAGAAGCTGGCAAAATACTTGATTTTTATTGAATTATAAGAATATATTTTCAAATAATCCAAAAAAAAATTATTATTCTAATAAATTTCTTAACTA;start=298290;subtype=PARTIAL_EXTERNAL;support_ref=18;support_variant=6;type=ALTERNATIVE;
scaffold51_41_with_IES	MILORD	internal_eliminated_sequence	298301	298326	.	.	.	ID=MILORD.41.298301.298326;Name=MILORD.41.298301.298326;bounded_by_ta=TRUE;common_boundary=Both;end=298326;ies_id=IESPGM.PTET51.1.41.284609;ies_left_dist=0;ies_min_dist=0;ies_right_dist=0;junction_seq=gttttacagctattcTAaagtattcttgaatt;read_names=HWI-D00104:165:C29AHACXX:8:1206:4894:47755,HWI-D00104:165:C29AHACXX:8:2102:7670:83922,HWI-D00104:165:C29AHACXX:8:2302:20373:27313,HWI-D00104:165:C29AHACXX:8:1304:18710:57639,HWI-D00104:165:C29AHACXX:8:1102:1291:10177,HWI-D00104:165:C29AHACXX:8:2202:8443:15767,HWI-D00104:165:C29AHACXX:8:2101:15323:5046,HWI-D00104:165:C29AHACXX:8:1107:5241:34893,HWI-D00104:165:C29AHACXX:8:1104:9016:61709,HWI-D00104:165:C29AHACXX:8:1303:19827:92682,HWI-D00104:165:C29AHACXX:8:1102:15066:50343,HWI-D00104:165:C29AHACXX:8:2203:6141:57961,HWI-D00104:165:C29AHACXX:8:2205:12007:84313,HWI-D00104:165:C29AHACXX:8:1204:5826:28069,HWI-D00104:165:C29AHACXX:8:1305:16459:42926,HWI-D00104:165:C29AHACXX:8:2209:13027:80420,HWI-D00104:165:C29AHACXX:8:1201:11410:11317,HWI-D00104:165:C29AHACXX:8:1101:16932:69194,HWI-D00104:165:C29AHACXX:8:2205:5705:90920,HWI-D00104:165:C29AHACXX:8:1107:4386:92531,HWI-D00104:165:C29AHACXX:8:2304:10835:6527,HWI-D00104:165:C29AHACXX:8:2306:17422:86777,HWI-D00104:165:C29AHACXX:8:1201:14911:82652,HWI-D00104:165:C29AHACXX:8:2207:9707:97285,HWI-D00104:165:C29AHACXX:8:2203:10803:26668,HWI-D00104:165:C29AHACXX:8:2302:14043:61041,HWI-D00104:165:C29AHACXX:8:2205:14631:94881,HWI-D00104:165:C29AHACXX:8:1306:20772:47087;sequence=TATAATTACAATAAGTTATTTCACTA;start=298301;subtype=IES;support_ref=0;support_variant=28;type=IES;
scaffold51_41_with_IES	MILORD	internal_eliminated_sequence	298447	298472	.	.	.	ID=MILORD.41.298447.298472;Name=MILORD.41.298447.298472;bounded_by_ta=TRUE;common_boundary=Both;end=298472;ies_id=IESPGM.PTET51.1.41.284729;ies_left_dist=0;ies_min_dist=0;ies_right_dist=0;junction_seq=gttaattaacaaatgTAagataaaatttatta;read_names=HWI-D00104:165:C29AHACXX:8:1101:10770:56778,HWI-D00104:165:C29AHACXX:8:1102:4120:79442,HWI-D00104:165:C29AHACXX:8:1105:7538:33785,HWI-D00104:165:C29AHACXX:8:2303:12948:9839,HWI-D00104:165:C29AHACXX:8:2207:7664:42574,HWI-D00104:165:C29AHACXX:8:2207:10999:13289,HWI-D00104:165:C29AHACXX:8:1204:15145:64014,HWI-D00104:165:C29AHACXX:8:2207:13739:30581,HWI-D00104:165:C29AHACXX:8:2305:1149:34980,HWI-D00104:165:C29AHACXX:8:2102:4264:78190,HWI-D00104:165:C29AHACXX:8:1102:8175:26019,HWI-D00104:165:C29AHACXX:8:2303:2336:89197;sequence=TATAGTTAAGTTGTAGAATTAAATCA;start=298447;subtype=IES;support_ref=9;support_variant=12;type=IES;
scaffold51_41_with_IES	MILORD	internal_eliminated_sequence	298570	298616	.	.	.	ID=MILORD.41.298570.298616;Name=MILORD.41.298570.298616;bounded_by_ta=TRUE;common_boundary=Both;end=298616;ies_id=IESPGM.PTET51.1.41.284826;ies_left_dist=0;ies_min_dist=0;ies_right_dist=0;junction_seq=atactatttaaatagTAattaaagaacactaa;read_names=HWI-D00104:165:C29AHACXX:8:2203:10781:11887,HWI-D00104:165:C29AHACXX:8:2209:11815:81542,HWI-D00104:165:C29AHACXX:8:1102:5351:38114,HWI-D00104:165:C29AHACXX:8:1105:11306:75510,HWI-D00104:165:C29AHACXX:8:2201:19170:55333,HWI-D00104:165:C29AHACXX:8:2201:12201:10283,HWI-D00104:165:C29AHACXX:8:2302:16794:52848,HWI-D00104:165:C29AHACXX:8:1202:1863:33141,HWI-D00104:165:C29AHACXX:8:2103:10575:99551,HWI-D00104:165:C29AHACXX:8:1302:12171:72769,HWI-D00104:165:C29AHACXX:8:2207:6308:70778,HWI-D00104:165:C29AHACXX:8:2201:17198:8297;sequence=TATTACTAAAGTATATATTTGCATTAGAATTTAATTCAATTTGGTAA;start=298570;subtype=IES;support_ref=0;support_variant=12;type=IES;
scaffold51_41_with_IES	MILORD	internal_eliminated_sequence	298677	298782	.	.	.	ID=MILORD.41.298677.298782;Name=MILORD.41.298677.298782;bounded_by_ta=TRUE;common_boundary=None;end=298782;ies_id=IESPGM.PTET51.1.41.284907;ies_left_dist=21;ies_min_dist=15;ies_right_dist=15;junction_seq=caacgagtcttaaatTAaatttcttaactata;read_names=HWI-D00104:165:C29AHACXX:8:2302:19460:34948;sequence=TATTGCTTCTGTGAGATTAAATATGCAGAAGCTGGCAAAATACTTGATTTTTATTGAATTATAAGAATATATTTTCAAATAATCCAAAAAAAAATTATTATTCTAA;start=298677;subtype=OVERLAPPING;support_ref=2;support_variant=1;type=ALTERNATIVE;
scaffold51_41_with_IES	MILORD	internal_eliminated_sequence	298698	298797	.	.	.	ID=MILORD.41.298698.298797;Name=MILORD.41.298698.298797;bounded_by_ta=TRUE;common_boundary=Both;end=298797;ies_id=IESPGM.PTET51.1.41.284907;ies_left_dist=0;ies_min_dist=0;ies_right_dist=0;junction_seq=ttctgtgagattaaaTAttattatttctaaac;read_names=HWI-D00104:165:C29AHACXX:8:1305:19422:30193,HWI-D00104:165:C29AHACXX:8:1203:13400:5959,HWI-D00104:165:C29AHACXX:8:2307:13391:25872,HWI-D00104:165:C29AHACXX:8:2209:8708:17802,HWI-D00104:165:C29AHACXX:8:2105:2443:87723,HWI-D00104:165:C29AHACXX:8:2305:5245:98556,HWI-D00104:165:C29AHACXX:8:2304:9019:32364,HWI-D00104:165:C29AHACXX:8:2306:8048:48766,HWI-D00104:165:C29AHACXX:8:1306:12321:16540,HWI-D00104:165:C29AHACXX:8:2102:1833:35103,HWI-D00104:165:C29AHACXX:8:2308:11588:93437,HWI-D00104:165:C29AHACXX:8:2102:4024:45329,HWI-D00104:165:C29AHACXX:8:2108:13856:61256,HWI-D00104:165:C29AHACXX:8:1206:12671:86528,HWI-D00104:165:C29AHACXX:8:1108:6654:72005,HWI-D00104:165:C29AHACXX:8:1108:12444:21912;sequence=TATGCAGAAGCTGGCAAAATACTTGATTTTTATTGAATTATAAGAATATATTTTCAAATAATCCAAAAAAAAATTATTATTCTAATAAATTTCTTAACTA;start=298698;subtype=IES;support_ref=0;support_variant=16;type=IES;
scaffold51_41_with_IES	MILORD	internal_eliminated_sequence	298971	298998	.	.	.	ID=MILORD.41.298971.298998;Name=MILORD.41.298971.298998;bounded_by_ta=TRUE;common_boundary=Both;end=298998;ies_id=IESPGM.PTET51.1.41.285080;ies_left_dist=0;ies_min_dist=0;ies_right_dist=0;junction_seq=aataatgaggatgtgTAtaatacgcaagactt;read_names=HWI-D00104:165:C29AHACXX:8:1307:6365:8474,HWI-D00104:165:C29AHACXX:8:2207:4128:42714,HWI-D00104:165:C29AHACXX:8:1302:8995:64126,HWI-D00104:165:C29AHACXX:8:2306:8487:40934,HWI-D00104:165:C29AHACXX:8:1204:17107:54767,HWI-D00104:165:C29AHACXX:8:1309:12490:68398,HWI-D00104:165:C29AHACXX:8:2201:10467:29423,HWI-D00104:165:C29AHACXX:8:1301:11742:70325,HWI-D00104:165:C29AHACXX:8:1203:9277:93797,HWI-D00104:165:C29AHACXX:8:2101:5170:93396,HWI-D00104:165:C29AHACXX:8:1105:7744:82446,HWI-D00104:165:C29AHACXX:8:1108:13590:35382,HWI-D00104:165:C29AHACXX:8:2103:21173:37446,HWI-D00104:165:C29AHACXX:8:2108:14338:68084,HWI-D00104:165:C29AHACXX:8:1206:6931:7756,HWI-D00104:165:C29AHACXX:8:1309:7920:7354,HWI-D00104:165:C29AHACXX:8:1108:17216:86738,HWI-D00104:165:C29AHACXX:8:2201:12404:88285,HWI-D00104:165:C29AHACXX:8:2301:19618:72229,HWI-D00104:165:C29AHACXX:8:2201:8219:63603;sequence=TATGAATGGTTTAAAATTACAATATCCA;start=298971;subtype=IES;support_ref=3;support_variant=20;type=IES;
scaffold51_41_with_IES	MILORD	internal_eliminated_sequence	299732	299787	.	.	.	ID=MILORD.41.299732.299787;Name=MILORD.41.299732.299787;bounded_by_ta=TRUE;common_boundary=Both;end=299787;ies_id=IESPGM.PTET51.1.41.285813;ies_left_dist=0;ies_min_dist=0;ies_right_dist=0;junction_seq=ttgtaatgcatttaaTAtataatttaataata;read_names=HWI-D00104:165:C29AHACXX:8:2103:18817:75087,HWI-D00104:165:C29AHACXX:8:1301:11908:2937,HWI-D00104:165:C29AHACXX:8:1102:2229:69518,HWI-D00104:165:C29AHACXX:8:1304:7785:89133,HWI-D00104:165:C29AHACXX:8:1105:1999:10215,HWI-D00104:165:C29AHACXX:8:2302:1834:52964,HWI-D00104:165:C29AHACXX:8:2105:20004:2517,HWI-D00104:165:C29AHACXX:8:1305:15442:20334,HWI-D00104:165:C29AHACXX:8:1303:17386:74952,HWI-D00104:165:C29AHACXX:8:1206:3595:87312,HWI-D00104:165:C29AHACXX:8:2207:18932:84847,HWI-D00104:165:C29AHACXX:8:2108:8285:67360,HWI-D00104:165:C29AHACXX:8:1306:4132:34511,HWI-D00104:165:C29AHACXX:8:2206:3369:8229,HWI-D00104:165:C29AHACXX:8:2207:18725:16381,HWI-D00104:165:C29AHACXX:8:1304:1114:61358,HWI-D00104:165:C29AHACXX:8:1305:7871:35886,HWI-D00104:165:C29AHACXX:8:2102:16414:26478,HWI-D00104:165:C29AHACXX:8:2207:11817:80642;sequence=TATATTTGATTAAATTGTTTATTTGTAAAACAAAAATATTATCATTATAATAAGTA;start=299732;subtype=IES;support_ref=6;support_variant=19;type=IES;
scaffold51_41_with_IES	MILORD	internal_eliminated_sequence	301112	301154	.	.	.	ID=MILORD.41.301112.301154;Name=MILORD.41.301112.301154;bounded_by_ta=TRUE;common_boundary=LEFT;end=301154;ies_id=IESPGM.PTET51.1.41.287137;ies_left_dist=0;ies_min_dist=0;ies_right_dist=2;junction_seq=tatcatgattttcttTAtaaagtattttaata;read_names=HWI-D00104:165:C29AHACXX:8:1203:19691:100597,HWI-D00104:165:C29AHACXX:8:2204:15421:8510;sequence=TATACTTAATCTTAATTTAATTTATTGATTACATAAAAACTAA;start=301112;subtype=PARTIAL_INTERNAL;support_ref=62;support_variant=2;type=ALTERNATIVE;
scaffold51_41_with_IES	MILORD	internal_eliminated_sequence	301112	301156	.	.	.	ID=MILORD.41.301112.301156;Name=MILORD.41.301112.301156;bounded_by_ta=TRUE;common_boundary=Both;end=301156;ies_id=IESPGM.PTET51.1.41.287137;ies_left_dist=0;ies_min_dist=0;ies_right_dist=0;junction_seq=tatcatgattttcttTAaagtattttaataaa;read_names=HWI-D00104:165:C29AHACXX:8:1104:5411:100746,HWI-D00104:165:C29AHACXX:8:1304:12445:58962,HWI-D00104:165:C29AHACXX:8:2108:12670:9088,HWI-D00104:165:C29AHACXX:8:2204:18188:52789,HWI-D00104:165:C29AHACXX:8:1102:2692:43529,HWI-D00104:165:C29AHACXX:8:1103:11851:58104,HWI-D00104:165:C29AHACXX:8:2103:3800:49260,HWI-D00104:165:C29AHACXX:8:2101:7632:17361,HWI-D00104:165:C29AHACXX:8:1204:2748:3507,HWI-D00104:165:C29AHACXX:8:2303:15692:35704,HWI-D00104:165:C29AHACXX:8:1201:7599:75192,HWI-D00104:165:C29AHACXX:8:1107:7494:31763,HWI-D00104:165:C29AHACXX:8:2209:11765:56016,HWI-D00104:165:C29AHACXX:8:1101:21093:77762,HWI-D00104:165:C29AHACXX:8:2201:19315:22591,HWI-D00104:165:C29AHACXX:8:2202:10764:75740;sequence=TATACTTAATCTTAATTTAATTTATTGATTACATAAAAACTAATA;start=301112;subtype=IES;support_ref=62;support_variant=16;type=IES;
scaffold51_41_with_IES	MILORD	internal_eliminated_sequence	303391	303436	.	.	.	ID=MILORD.41.303391.303436;Name=MILORD.41.303391.303436;bounded_by_ta=TRUE;common_boundary=Both;end=303436;ies_id=IESPGM.PTET51.1.41.289371;ies_left_dist=0;ies_min_dist=0;ies_right_dist=0;junction_seq=aatttaagcattaaaTAacttaattacgtcag;read_names=HWI-D00104:165:C29AHACXX:8:2104:20124:23926,HWI-D00104:165:C29AHACXX:8:2303:2462:51822,HWI-D00104:165:C29AHACXX:8:1303:16853:48660,HWI-D00104:165:C29AHACXX:8:2102:3909:66154,HWI-D00104:165:C29AHACXX:8:2307:14731:95147,HWI-D00104:165:C29AHACXX:8:1104:11249:75191,HWI-D00104:165:C29AHACXX:8:2203:18893:35160,HWI-D00104:165:C29AHACXX:8:1302:8722:17015,HWI-D00104:165:C29AHACXX:8:1106:8674:75941,HWI-D00104:165:C29AHACXX:8:1202:3274:85270,HWI-D00104:165:C29AHACXX:8:1103:13521:85365,HWI-D00104:165:C29AHACXX:8:2104:6222:44126,HWI-D00104:165:C29AHACXX:8:1104:10475:59654,HWI-D00104:165:C29AHACXX:8:2209:9771:96773,HWI-D00104:165:C29AHACXX:8:2304:15083:52179,HWI-D00104:165:C29AHACXX:8:1202:3069:48362,HWI-D00104:165:C29AHACXX:8:2204:1796:56877,HWI-D00104:165:C29AHACXX:8:2105:20861:55903;sequence=TATAGTTAAATTTATTGCTTAAATTTATTCGTTATAAAATGAATTA;start=303391;subtype=IES;support_ref=2;support_variant=18;type=IES;
scaffold51_41_with_IES	MILORD	internal_eliminated_sequence	304059	304102	.	.	.	ID=MILORD.41.304059.304102;Name=MILORD.41.304059.304102;bounded_by_ta=TRUE;common_boundary=Both;end=304102;ies_id=IESPGM.PTET51.1.41.289993;ies_left_dist=0;ies_min_dist=0;ies_right_dist=0;junction_seq=taaattaaattatcaTAtaactttatattatt;read_names=HWI-D00104:165:C29AHACXX:8:1304:1827:48911;sequence=TACAGAATAAAGTATACTATTATAATTAATTGTAATATCAACTA;start=304059;subtype=IES;support_ref=1;support_variant=1;type=IES;
scaffold51_41_with_IES	MILORD	internal_eliminated_sequence	304125	304287	.	.	.	ID=MILORD.41.304125.304287;Name=MILORD.41.304125.304287;bounded_by_ta=TRUE;common_boundary=Both;end=304287;ies_id=IESPGM.PTET51.1.41.290015;ies_left_dist=0;ies_min_dist=0;ies_right_dist=0;junction_seq=ttatattattaatatTAttttgaaattctccc;read_names=HWI-D00104:165:C29AHACXX:8:1103:13655:83019,HWI-D00104:165:C29AHACXX:8:1102:19147:72449,HWI-D00104:165:C29AHACXX:8:2303:17489:10514,HWI-D00104:165:C29AHACXX:8:2308:7824:7362,HWI-D00104:165:C29AHACXX:8:1204:11311:87848;sequence=TAAGGCTGATTTAATTTGATTTTTATTATTTCTGTATAGCTTTAATATAAATACCAATTTTTATTGAATTATGGCTTTATTCAAAAAAGAACTATCTATTTTGAAATTAACTAAGAAAATCTTGTAGACCTACTTTTATTAAATTTTTCTCTTGGATAAACCA;start=304125;subtype=IES;support_ref=0;support_variant=5;type=IES;
scaffold51_41_with_IES	MILORD	internal_eliminated_sequence	305464	305545	.	.	.	ID=MILORD.41.305464.305545;Name=MILORD.41.305464.305545;bounded_by_ta=TRUE;common_boundary=Both;end=305545;ies_id=IESPGM.PTET51.1.41.291191;ies_left_dist=0;ies_min_dist=0;ies_right_dist=0;junction_seq=aataataattataatTAtcatttttattgacc;read_names=HWI-D00104:165:C29AHACXX:8:1105:18552:72829,HWI-D00104:165:C29AHACXX:8:2204:4120:82562,HWI-D00104:165:C29AHACXX:8:1107:4586:81998,HWI-D00104:165:C29AHACXX:8:2203:16875:62774,HWI-D00104:165:C29AHACXX:8:1303:14665:45998,HWI-D00104:165:C29AHACXX:8:2103:17906:59990,HWI-D00104:165:C29AHACXX:8:1302:7098:22849,HWI-D00104:165:C29AHACXX:8:2209:11855:71746,HWI-D00104:165:C29AHACXX:8:2102:10773:4885,HWI-D00104:165:C29AHACXX:8:1108:11049:20519,HWI-D00104:165:C29AHACXX:8:1101:13136:76450,HWI-D00104:165:C29AHACXX:8:2302:2863:7349,HWI-D00104:165:C29AHACXX:8:1307:5526:85448,HWI-D00104:165:C29AHACXX:8:2304:6827:69332,HWI-D00104:165:C29AHACXX:8:1304:17449:65608,HWI-D00104:165:C29AHACXX:8:1307:13898:40204,HWI-D00104:165:C29AHACXX:8:2204:3151:49516,HWI-D00104:165:C29AHACXX:8:2305:17753:10770,HWI-D00104:165:C29AHACXX:8:2302:12253:73638,HWI-D00104:165:C29AHACXX:8:2303:4463:78009,HWI-D00104:165:C29AHACXX:8:1105:8400:77242;sequence=TATAGTTAATAATAAAATCAAAATCAATAAAAAAATATATTTTATTATTATCCTTGCATAATCATAATATTCCTAATGAGTG;start=305464;subtype=IES;support_ref=6;support_variant=21;type=IES;
scaffold51_41_with_IES	MILORD	internal_eliminated_sequence	306419	306506	.	.	.	ID=MILORD.41.306419.306506;Name=MILORD.41.306419.306506;bounded_by_ta=TRUE;common_boundary=None;end=306506;ies_id=IESPGM.PTET51.1.41.291191;ies_left_dist=-955;ies_min_dist=955;ies_right_dist=-961;junction_seq=aatattatttaattaTAaactagaagcgaatt;read_names=HWI-D00104:165:C29AHACXX:8:2202:10244:18538,HWI-D00104:165:C29AHACXX:8:2207:4949:16224;sequence=TATGGAAGATACAAATTATTTTCCTTATTTATTTGTTTGTTTAAGTAATTAATTTTAAATATGATTTGAAATAGATTCTTCTGTTGAC;start=306419;subtype=MAC;support_ref=182;support_variant=2;type=CRYPTIC;
scaffold51_41_with_IES	MILORD	internal_eliminated_sequence	307688	307715	.	.	.	ID=MILORD.41.307688.307715;Name=MILORD.41.307688.307715;bounded_by_ta=TRUE;common_boundary=Both;end=307715;ies_id=IESPGM.PTET51.1.41.293333;ies_left_dist=0;ies_min_dist=0;ies_right_dist=0;junction_seq=tcattattgattaagTAataattattggtgtc;read_names=HWI-D00104:165:C29AHACXX:8:2205:8973:98510,HWI-D00104:165:C29AHACXX:8:2307:18846:9814,HWI-D00104:165:C29AHACXX:8:1205:12954:71286,HWI-D00104:165:C29AHACXX:8:2103:15105:68034,HWI-D00104:165:C29AHACXX:8:1201:6042:79699,HWI-D00104:165:C29AHACXX:8:1309:16496:21398,HWI-D00104:165:C29AHACXX:8:2105:20211:47254,HWI-D00104:165:C29AHACXX:8:2304:4650:80275,HWI-D00104:165:C29AHACXX:8:2302:12781:68436,HWI-D00104:165:C29AHACXX:8:1203:17586:33794,HWI-D00104:165:C29AHACXX:8:2207:10446:60490,HWI-D00104:165:C29AHACXX:8:2104:20599:95689,HWI-D00104:165:C29AHACXX:8:2204:11465:66998,HWI-D00104:165:C29AHACXX:8:1202:5187:91204,HWI-D00104:165:C29AHACXX:8:1201:16475:58748,HWI-D00104:165:C29AHACXX:8:1202:19807:46435,HWI-D00104:165:C29AHACXX:8:2307:14112:18570,HWI-D00104:165:C29AHACXX:8:2105:11173:6880,HWI-D00104:165:C29AHACXX:8:1203:10839:6238,HWI-D00104:165:C29AHACXX:8:1102:6678:88564,HWI-D00104:165:C29AHACXX:8:2201:2577:22087,HWI-D00104:165:C29AHACXX:8:2206:6113:75518,HWI-D00104:165:C29AHACXX:8:1202:11925:27478,HWI-D00104:165:C29AHACXX:8:1302:3677:3423,HWI-D00104:165:C29AHACXX:8:2206:18883:17251,HWI-D00104:165:C29AHACXX:8:1307:13333:40818,HWI-D00104:165:C29AHACXX:8:2201:16508:14282,HWI-D00104:165:C29AHACXX:8:1307:10949:94334;sequence=TATATTAAAATAAAGTTTGATTTTATTA;start=307688;subtype=IES;support_ref=9;support_variant=28;type=IES;
scaffold51_41_with_IES	MILORD	internal_eliminated_sequence	309053	309138	.	.	.	ID=MILORD.41.309053.309138;Name=MILORD.41.309053.309138;bounded_by_ta=TRUE;common_boundary=Both;end=309138;ies_id=IESPGM.PTET51.1.41.294670;ies_left_dist=0;ies_min_dist=0;ies_right_dist=0;junction_seq=tcttctattcttcaaTAtcaacttcttttgtg;read_names=HWI-D00104:165:C29AHACXX:8:1202:11402:97344,HWI-D00104:165:C29AHACXX:8:2202:7682:18634,HWI-D00104:165:C29AHACXX:8:1301:3256:82143,HWI-D00104:165:C29AHACXX:8:1306:15397:90031,HWI-D00104:165:C29AHACXX:8:2308:5777:18825,HWI-D00104:165:C29AHACXX:8:1301:19622:40855,HWI-D00104:165:C29AHACXX:8:1205:14810:12316,HWI-D00104:165:C29AHACXX:8:1205:11087:11097,HWI-D00104:165:C29AHACXX:8:2104:3656:92268,HWI-D00104:165:C29AHACXX:8:2305:3711:79163,HWI-D00104:165:C29AHACXX:8:1201:4177:32510,HWI-D00104:165:C29AHACXX:8:1104:15686:69016,HWI-D00104:165:C29AHACXX:8:2205:18689:15840,HWI-D00104:165:C29AHACXX:8:1106:17977:8360,HWI-D00104:165:C29AHACXX:8:1102:15875:100408,HWI-D00104:165:C29AHACXX:8:1203:2421:96794,HWI-D00104:165:C29AHACXX:8:2305:15263:67882,HWI-D00104:165:C29AHACXX:8:1309:8362:13144,HWI-D00104:165:C29AHACXX:8:1204:15585:78978,HWI-D00104:165:C29AHACXX:8:2305:20801:50101,HWI-D00104:165:C29AHACXX:8:2307:4800:49686,HWI-D00104:165:C29AHACXX:8:2205:17204:8416,HWI-D00104:165:C29AHACXX:8:2307:7098:58055,HWI-D00104:165:C29AHACXX:8:2308:13673:62422,HWI-D00104:165:C29AHACXX:8:1202:2919:98662,HWI-D00104:165:C29AHACXX:8:2102:2916:97863,HWI-D00104:165:C29AHACXX:8:2301:19956:37223,HWI-D00104:165:C29AHACXX:8:1205:8680:73454,HWI-D00104:165:C29AHACXX:8:1306:2169:41771,HWI-D00104:165:C29AHACXX:8:2104:4786:92992,HWI-D00104:165:C29AHACXX:8:1304:9297:93285,HWI-D00104:165:C29AHACXX:8:1303:15734:35072,HWI-D00104:165:C29AHACXX:8:2301:2682:40852,HWI-D00104:165:C29AHACXX:8:1303:4128:44933,HWI-D00104:165:C29AHACXX:8:1303:3344:5129;sequence=TACACTCAATTTGAGATAGATGTTTTGACAATTAATAAAATTATAAATTTCTATAGATAGATTGAATTCAAATTCATTAATGATTG;start=309053;subtype=IES;support_ref=4;support_variant=35;type=IES;
scaffold51_41_with_IES	MILORD	internal_eliminated_sequence	310297	310342	.	.	.	ID=MILORD.41.310297.310342;Name=MILORD.41.310297.310342;bounded_by_ta=TRUE;common_boundary=Both;end=310342;ies_id=IESPGM.PTET51.1.41.295828;ies_left_dist=0;ies_min_dist=0;ies_right_dist=0;junction_seq=ttctgatgaattaagTAcgtaacattaaacca;read_names=HWI-D00104:165:C29AHACXX:8:1301:2253:82890,HWI-D00104:165:C29AHACXX:8:1105:7436:35587,HWI-D00104:165:C29AHACXX:8:2108:13012:100336,HWI-D00104:165:C29AHACXX:8:1203:16194:7415,HWI-D00104:165:C29AHACXX:8:2209:9579:27603,HWI-D00104:165:C29AHACXX:8:1104:9244:29008,HWI-D00104:165:C29AHACXX:8:2108:15502:75478,HWI-D00104:165:C29AHACXX:8:1309:16562:59032,HWI-D00104:165:C29AHACXX:8:2206:5818:39303,HWI-D00104:165:C29AHACXX:8:1205:6926:80755,HWI-D00104:165:C29AHACXX:8:1304:3338:90122,HWI-D00104:165:C29AHACXX:8:2301:5008:28830,HWI-D00104:165:C29AHACXX:8:1204:13726:9965,HWI-D00104:165:C29AHACXX:8:2305:16344:11163,HWI-D00104:165:C29AHACXX:8:1104:6610:6949,HWI-D00104:165:C29AHACXX:8:2303:16676:83150,HWI-D00104:165:C29AHACXX:8:2205:6529:65391,HWI-D00104:165:C29AHACXX:8:1106:3386:37014,HWI-D00104:165:C29AHACXX:8:1305:8407:26264,HWI-D00104:165:C29AHACXX:8:2304:8973:23276,HWI-D00104:165:C29AHACXX:8:2201:11677:70201,HWI-D00104:165:C29AHACXX:8:2207:1840:68403,HWI-D00104:165:C29AHACXX:8:1305:4195:74471,HWI-D00104:165:C29AHACXX:8:1304:20116:62854,HWI-D00104:165:C29AHACXX:8:2203:19223:23114,HWI-D00104:165:C29AHACXX:8:2101:17824:12271,HWI-D00104:165:C29AHACXX:8:2101:12684:35313,HWI-D00104:165:C29AHACXX:8:1107:19527:94598,HWI-D00104:165:C29AHACXX:8:1206:4694:85516,HWI-D00104:165:C29AHACXX:8:2302:13850:24001,HWI-D00104:165:C29AHACXX:8:1303:7086:30528,HWI-D00104:165:C29AHACXX:8:2103:12235:54445,HWI-D00104:165:C29AHACXX:8:2305:10901:65388,HWI-D00104:165:C29AHACXX:8:1201:10114:33091,HWI-D00104:165:C29AHACXX:8:1106:13916:86870,HWI-D00104:165:C29AHACXX:8:1205:17470:27179,HWI-D00104:165:C29AHACXX:8:1107:17934:45760,HWI-D00104:165:C29AHACXX:8:2305:5522:94160,HWI-D00104:165:C29AHACXX:8:2207:16868:75778,HWI-D00104:165:C29AHACXX:8:1206:16214:53182,HWI-D00104:165:C29AHACXX:8:1306:4843:50220,HWI-D00104:165:C29AHACXX:8:1305:3140:95981,HWI-D00104:165:C29AHACXX:8:2103:7091:93280,HWI-D00104:165:C29AHACXX:8:1301:8767:19209,HWI-D00104:165:C29AHACXX:8:1302:10452:35603,HWI-D00104:165:C29AHACXX:8:2209:16583:3730,HWI-D00104:165:C29AHACXX:8:2307:19790:26268,HWI-D00104:165:C29AHACXX:8:1301:9294:65442,HWI-D00104:165:C29AHACXX:8:2304:12294:80727,HWI-D00104:165:C29AHACXX:8:2205:16970:90079,HWI-D00104:165:C29AHACXX:8:1309:16768:81319,HWI-D00104:165:C29AHACXX:8:2304:4018:85975;sequence=TACAGCACAATTACTCACATATCAATATGTTCCCTAAAAACTACCT;start=310297;subtype=IES;support_ref=16;support_variant=52;type=IES;
scaffold51_41_with_IES	MILORD	internal_eliminated_sequence	311576	311624	.	.	.	ID=MILORD.41.311576.311624;Name=MILORD.41.311576.311624;bounded_by_ta=TRUE;common_boundary=Both;end=311624;ies_id=IESPGM.PTET51.1.41.297061;ies_left_dist=0;ies_min_dist=0;ies_right_dist=0;junction_seq=aaaatgtgaatttggTAcaatgacacatgttt;read_names=HWI-D00104:165:C29AHACXX:8:1101:11727:62892,HWI-D00104:165:C29AHACXX:8:1301:14413:33624,HWI-D00104:165:C29AHACXX:8:2305:8953:11817,HWI-D00104:165:C29AHACXX:8:2302:6821:8991,HWI-D00104:165:C29AHACXX:8:2101:17649:29801,HWI-D00104:165:C29AHACXX:8:1305:18368:48915,HWI-D00104:165:C29AHACXX:8:2303:3825:9239,HWI-D00104:165:C29AHACXX:8:2101:20378:62913;sequence=TATTGTCGACTCCACTCCAAATACACACTCTCAATATTCGACATCTCTA;start=311576;subtype=IES;support_ref=0;support_variant=8;type=IES;
scaffold51_41_with_IES	MILORD	internal_eliminated_sequence	312533	312612	.	.	.	ID=MILORD.41.312533.312612;Name=MILORD.41.312533.312612;bounded_by_ta=TRUE;common_boundary=Both;end=312612;ies_id=IESPGM.PTET51.1.41.297969;ies_left_dist=0;ies_min_dist=0;ies_right_dist=0;junction_seq=ccacattaggattgaTAcaagcaaatattaca;read_names=HWI-D00104:165:C29AHACXX:8:2306:18966:73431,HWI-D00104:165:C29AHACXX:8:1101:19364:85534,HWI-D00104:165:C29AHACXX:8:1201:13998:52591,HWI-D00104:165:C29AHACXX:8:1302:13167:29399,HWI-D00104:165:C29AHACXX:8:2202:13040:62418,HWI-D00104:165:C29AHACXX:8:1101:14343:65817,HWI-D00104:165:C29AHACXX:8:2103:16562:59116,HWI-D00104:165:C29AHACXX:8:1201:19933:50146,HWI-D00104:165:C29AHACXX:8:2108:11154:71052,HWI-D00104:165:C29AHACXX:8:2206:5960:8803,HWI-D00104:165:C29AHACXX:8:2103:10879:42698;sequence=TACAATTGCTTAATTAAGTATTTGTGATTTTTAATTGAATTTGATTTATAATATTAATTAGAAAATCAATAGATTATTTG;start=312533;subtype=IES;support_ref=14;support_variant=11;type=IES;
scaffold51_41_with_IES	MILORD	internal_eliminated_sequence	314349	314380	.	.	.	ID=MILORD.41.314349.314380;Name=MILORD.41.314349.314380;bounded_by_ta=TRUE;common_boundary=Both;end=314380;ies_id=IESPGM.PTET51.1.41.299705;ies_left_dist=0;ies_min_dist=0;ies_right_dist=0;junction_seq=gttaatgatgactatTAtatgcaacctaatta;read_names=HWI-D00104:165:C29AHACXX:8:1303:11239:21715,HWI-D00104:165:C29AHACXX:8:2104:10615:91901,HWI-D00104:165:C29AHACXX:8:1106:4825:36378,HWI-D00104:165:C29AHACXX:8:2305:2739:63320,HWI-D00104:165:C29AHACXX:8:2303:7210:20230,HWI-D00104:165:C29AHACXX:8:1203:17847:17117,HWI-D00104:165:C29AHACXX:8:2201:3776:11350;sequence=TATAGACAATATTTTATATTTTTTATTCACTA;start=314349;subtype=IES;support_ref=3;support_variant=7;type=IES;
scaffold51_41_with_IES	MILORD	internal_eliminated_sequence	315169	315234	.	.	.	ID=MILORD.41.315169.315234;Name=MILORD.41.315169.315234;bounded_by_ta=TRUE;common_boundary=Both;end=315234;ies_id=IESPGM.PTET51.1.41.300493;ies_left_dist=0;ies_min_dist=0;ies_right_dist=0;junction_seq=atttttaaatccgatTAacagcaaattgaaat;read_names=HWI-D00104:165:C29AHACXX:8:1206:6808:46070,HWI-D00104:165:C29AHACXX:8:2304:4215:81783,HWI-D00104:165:C29AHACXX:8:1302:14458:45838,HWI-D00104:165:C29AHACXX:8:1101:3398:91149,HWI-D00104:165:C29AHACXX:8:1103:20582:52955,HWI-D00104:165:C29AHACXX:8:2205:7089:55886,HWI-D00104:165:C29AHACXX:8:1302:14840:31592,HWI-D00104:165:C29AHACXX:8:2209:19226:16475,HWI-D00104:165:C29AHACXX:8:2103:18956:98204,HWI-D00104:165:C29AHACXX:8:1309:20315:88855,HWI-D00104:165:C29AHACXX:8:1101:2501:31446,HWI-D00104:165:C29AHACXX:8:2209:7954:5120,HWI-D00104:165:C29AHACXX:8:2303:7646:96345,HWI-D00104:165:C29AHACXX:8:2202:13892:53163,HWI-D00104:165:C29AHACXX:8:1105:10216:90081,HWI-D00104:165:C29AHACXX:8:1106:6661:50050,HWI-D00104:165:C29AHACXX:8:2205:4690:68446,HWI-D00104:165:C29AHACXX:8:1102:4439:58422,HWI-D00104:165:C29AHACXX:8:2105:9542:26172,HWI-D00104:165:C29AHACXX:8:2205:7695:57147,HWI-D00104:165:C29AHACXX:8:1304:17779:52514,HWI-D00104:165:C29AHACXX:8:1104:3161:87650,HWI-D00104:165:C29AHACXX:8:2108:20904:35485,HWI-D00104:165:C29AHACXX:8:1107:14644:60327,HWI-D00104:165:C29AHACXX:8:2103:21037:48243,HWI-D00104:165:C29AHACXX:8:1104:7928:9028,HWI-D00104:165:C29AHACXX:8:1301:13556:67275,HWI-D00104:165:C29AHACXX:8:2307:16753:50057,HWI-D00104:165:C29AHACXX:8:1203:8863:71245,HWI-D00104:165:C29AHACXX:8:1203:13405:8965,HWI-D00104:165:C29AHACXX:8:2304:6379:39378,HWI-D00104:165:C29AHACXX:8:1202:17236:76126,HWI-D00104:165:C29AHACXX:8:1105:19932:58300,HWI-D00104:165:C29AHACXX:8:2105:7170:73657,HWI-D00104:165:C29AHACXX:8:2103:9731:12271,HWI-D00104:165:C29AHACXX:8:2201:16432:66621,HWI-D00104:165:C29AHACXX:8:1104:12280:9318,HWI-D00104:165:C29AHACXX:8:2105:11635:98809,HWI-D00104:165:C29AHACXX:8:1105:4238:6996,HWI-D00104:165:C29AHACXX:8:2308:2295:26900,HWI-D00104:165:C29AHACXX:8:1201:12807:68450,HWI-D00104:165:C29AHACXX:8:1107:4486:55989,HWI-D00104:165:C29AHACXX:8:2101:20745:100897,HWI-D00104:165:C29AHACXX:8:1301:13921:51744,HWI-D00104:165:C29AHACXX:8:2307:8457:7248;sequence=TACAGTAGGTTCTAATTCGAATTACAATATATGATTGAGATATTAGATAGTTAATTTAATGTGTTG;start=315169;subtype=IES;support_ref=0;support_variant=45;type=IES;
scaffold51_41_with_IES	MILORD	internal_eliminated_sequence	315988	316090	.	.	.	ID=MILORD.41.315988.316090;Name=MILORD.41.315988.316090;bounded_by_ta=TRUE;common_boundary=Both;end=316090;ies_id=IESPGM.PTET51.1.41.301246;ies_left_dist=0;ies_min_dist=0;ies_right_dist=0;junction_seq=ttttataaatgtttcTActtagtgttgtttct;read_names=HWI-D00104:165:C29AHACXX:8:1205:3134:63228,HWI-D00104:165:C29AHACXX:8:2102:19787:70862,HWI-D00104:165:C29AHACXX:8:1108:6018:34980,HWI-D00104:165:C29AHACXX:8:2201:6826:90939,HWI-D00104:165:C29AHACXX:8:2209:9524:81125,HWI-D00104:165:C29AHACXX:8:2306:21012:72683,HWI-D00104:165:C29AHACXX:8:1301:9863:49919,HWI-D00104:165:C29AHACXX:8:2101:12856:23114,HWI-D00104:165:C29AHACXX:8:1103:18408:87532,HWI-D00104:165:C29AHACXX:8:1107:7773:55570,HWI-D00104:165:C29AHACXX:8:2202:15392:21424,HWI-D00104:165:C29AHACXX:8:2203:20133:63192,HWI-D00104:165:C29AHACXX:8:1305:4291:58217,HWI-D00104:165:C29AHACXX:8:1205:15243:51154,HWI-D00104:165:C29AHACXX:8:1306:13927:7177,HWI-D00104:165:C29AHACXX:8:1202:21020:36036,HWI-D00104:165:C29AHACXX:8:1104:18042:67065,HWI-D00104:165:C29AHACXX:8:1302:13132:74194,HWI-D00104:165:C29AHACXX:8:2305:15923:20007,HWI-D00104:165:C29AHACXX:8:2204:1168:15537,HWI-D00104:165:C29AHACXX:8:1106:6313:63683,HWI-D00104:165:C29AHACXX:8:1204:15816:78466,HWI-D00104:165:C29AHACXX:8:1102:10188:48223,HWI-D00104:165:C29AHACXX:8:1301:9547:58355,HWI-D00104:165:C29AHACXX:8:2307:1289:79201,HWI-D00104:165:C29AHACXX:8:2306:1649:67408,HWI-D00104:165:C29AHACXX:8:1206:19481:98790,HWI-D00104:165:C29AHACXX:8:2203:16840:2628,HWI-D00104:165:C29AHACXX:8:2204:4977:9506,HWI-D00104:165:C29AHACXX:8:2301:12376:45158,HWI-D00104:165:C29AHACXX:8:1108:20379:3174,HWI-D00104:165:C29AHACXX:8:1102:11027:55705,HWI-D00104:165:C29AHACXX:8:2301:19163:32336,HWI-D00104:165:C29AHACXX:8:1203:2084:94924,HWI-D00104:165:C29AHACXX:8:1309:10924:28322;sequence=TAAGATTCAATGAGTGATCATTATACATTATAAAATCATCCCCCCATACATAAAGATAAGAAAATTTACTAAACATATTGTAATAGCAAATTCGAATTACTAA;start=315988;subtype=IES;support_ref=0;support_variant=35;type=IES;
scaffold51_41_with_IES	MILORD	internal_eliminated_sequence	316170	316198	.	.	.	ID=MILORD.41.316170.316198;Name=MILORD.41.316170.316198;bounded_by_ta=TRUE;common_boundary=Both;end=316198;ies_id=IESPGM.PTET51.1.41.301325;ies_left_dist=0;ies_min_dist=0;ies_right_dist=0;junction_seq=ataataaaaagttggTAtttacaactaaaatt;read_names=HWI-D00104:165:C29AHACXX:8:2209:11075:74756,HWI-D00104:165:C29AHACXX:8:1301:11700:55413,HWI-D00104:165:C29AHACXX:8:2202:4403:9721,HWI-D00104:165:C29AHACXX:8:1204:11964:66181;sequence=TATGGTGATTTAGAACAAACAATTTTCTA;start=316170;subtype=IES;support_ref=2;support_variant=4;type=IES;
scaffold51_41_with_IES	MILORD	internal_eliminated_sequence	316577	316621	.	.	.	ID=MILORD.41.316577.316621;Name=MILORD.41.316577.316621;bounded_by_ta=TRUE;common_boundary=Both;end=316621;ies_id=IESPGM.PTET51.1.41.301606;ies_left_dist=0;ies_min_dist=0;ies_right_dist=0;junction_seq=aagaacgaggattttTAtctaaattgatgaag;read_names=HWI-D00104:165:C29AHACXX:8:2103:16240:83464,HWI-D00104:165:C29AHACXX:8:2206:13091:47024,HWI-D00104:165:C29AHACXX:8:1205:1856:9714,HWI-D00104:165:C29AHACXX:8:1202:2430:47440,HWI-D00104:165:C29AHACXX:8:1204:6996:91794,HWI-D00104:165:C29AHACXX:8:1108:7304:24703,HWI-D00104:165:C29AHACXX:8:1103:16942:54784,HWI-D00104:165:C29AHACXX:8:1107:5411:66891,HWI-D00104:165:C29AHACXX:8:2102:13522:78206,HWI-D00104:165:C29AHACXX:8:2104:17588:82137,HWI-D00104:165:C29AHACXX:8:2102:4345:83231,HWI-D00104:165:C29AHACXX:8:1105:11369:25512,HWI-D00104:165:C29AHACXX:8:2104:5906:54612,HWI-D00104:165:C29AHACXX:8:2305:4644:28543,HWI-D00104:165:C29AHACXX:8:1104:5349:43202,HWI-D00104:165:C29AHACXX:8:2201:13380:71944,HWI-D00104:165:C29AHACXX:8:2104:2569:46506,HWI-D00104:165:C29AHACXX:8:2205:8782:5001,HWI-D00104:165:C29AHACXX:8:1101:5280:63392,HWI-D00104:165:C29AHACXX:8:2204:6036:73570,HWI-D00104:165:C29AHACXX:8:1108:15652:9972,HWI-D00104:165:C29AHACXX:8:2104:13488:78695,HWI-D00104:165:C29AHACXX:8:2102:8759:90361,HWI-D00104:165:C29AHACXX:8:1307:17885:63057,HWI-D00104:165:C29AHACXX:8:2301:18460:71840,HWI-D00104:165:C29AHACXX:8:1203:10447:77370;sequence=TACACTCAATTAGGAATTGTTACATTTATGTATGATATTTAAGTG;start=316577;subtype=IES;support_ref=0;support_variant=26;type=IES;
scaffold51_41_with_IES	MILORD	internal_eliminated_sequence	318518	318565	.	.	.	ID=MILORD.41.318518.318565;Name=MILORD.41.318518.318565;bounded_by_ta=TRUE;common_boundary=Both;end=318565;ies_id=IESPGM.PTET51.1.41.303502;ies_left_dist=0;ies_min_dist=0;ies_right_dist=0;junction_seq=gacactgtcattattTAtgattctgatttcaa;read_names=HWI-D00104:165:C29AHACXX:8:1103:16447:34515,HWI-D00104:165:C29AHACXX:8:2206:3097:45473,HWI-D00104:165:C29AHACXX:8:2204:4950:92069,HWI-D00104:165:C29AHACXX:8:2301:9677:75003,HWI-D00104:165:C29AHACXX:8:2206:12673:55443,HWI-D00104:165:C29AHACXX:8:2204:3774:47281,HWI-D00104:165:C29AHACXX:8:2301:8806:98837,HWI-D00104:165:C29AHACXX:8:1206:3449:52473,HWI-D00104:165:C29AHACXX:8:2104:8082:47629,HWI-D00104:165:C29AHACXX:8:2102:10548:2328,HWI-D00104:165:C29AHACXX:8:1106:1036:30870,HWI-D00104:165:C29AHACXX:8:1201:4941:52973,HWI-D00104:165:C29AHACXX:8:2104:4603:9265,HWI-D00104:165:C29AHACXX:8:2308:6225:20270,HWI-D00104:165:C29AHACXX:8:1107:14638:84624,HWI-D00104:165:C29AHACXX:8:2206:3314:6223,HWI-D00104:165:C29AHACXX:8:1104:7478:16816,HWI-D00104:165:C29AHACXX:8:2301:12384:100796,HWI-D00104:165:C29AHACXX:8:2203:15871:56913,HWI-D00104:165:C29AHACXX:8:1203:8779:35496,HWI-D00104:165:C29AHACXX:8:2205:12677:13316,HWI-D00104:165:C29AHACXX:8:2202:7096:8308,HWI-D00104:165:C29AHACXX:8:2103:15204:12367,HWI-D00104:165:C29AHACXX:8:2201:9718:80069,HWI-D00104:165:C29AHACXX:8:2203:4887:35882,HWI-D00104:165:C29AHACXX:8:1102:6779:31986,HWI-D00104:165:C29AHACXX:8:1102:5100:48356,HWI-D00104:165:C29AHACXX:8:2201:12690:66165,HWI-D00104:165:C29AHACXX:8:1202:18823:5759,HWI-D00104:165:C29AHACXX:8:2304:15231:68884,HWI-D00104:165:C29AHACXX:8:1303:15309:70671;sequence=TATAGTGAATTTAGAGATTTATAAATTAATTTAATAAAGTATCATCTA;start=318518;subtype=IES;support_ref=4;support_variant=31;type=IES;
scaffold51_41_with_IES	MILORD	internal_eliminated_sequence	320160	320963	.	.	.	ID=MILORD.41.320160.320963;Name=MILORD.41.320160.320963;bounded_by_ta=TRUE;common_boundary=RIGHT;end=320963;ies_id=IESPGM.PTET51.1.41.305650;ies_left_dist=554;ies_min_dist=0;ies_right_dist=0;junction_seq=ttattattattatagTAtataatataaattta;read_names=HWI-D00104:165:C29AHACXX:8:1307:19557:26150;sequence=TATAGATGTTATAAATTTTAATCTAAGTCCTTTATCAAATAACCATTCCTTTACTCATTGTAGTTTAAAATAATCGAAAATACTAATTTATACAATCAACACTACAGATGCTTTTAATTTTCTTACCTGTTTGAATTTGACGATTCATAATTCTAATCTATTTAGGAAATGTCTGAAATTCCTAAATGGATAGTATATATATAATTTTTAATTTAAAATTATTTTTTGAATTTCTCATTTGAGCTAATAAGTATAATTTGAATCATATATATCAATGAATTCGTTTGATCTGTTCTTAGGATATCTTAGTTCAGTGATCAATTAAATAGTTTATTAAAAATGAATACTACTTTAAATATCAAAGCATATCCTCTAATTTCTTAGTTGCATAGGAATAGCTTTCAGAATTAAAGTAGTGATCATGTCTCCACTATCTTTAAACATTTGCATCTTTATTAATTAATGAGAAATAAGTTATGAAATAAACAAATCAAAATTTTGTAATATTAGAAATAATAAGGAACTATTGATATTTATATTTGTACAATAAATGATATTGTTCATTTAAAAGACTTAAATAATAAATTTGTTTTCCAATTAAGAAATCATTACATTTACATTTTCTAGTTCTAACAGTATTATAACTATACGAATAATTTGAATGCCATTATTAGTTATTAATATTGATTATTATCATAAGAGAATTAATAAAATTCAATTAAATTTCTACAATACACTTAGTTTAATAAGTTAATCATTTTTATTGAAATTGAGAAGAATAAAACATCTATTCTTTCTTTAGTG;start=320160;subtype=PARTIAL_EXTERNAL;support_ref=54;support_variant=1;type=ALTERNATIVE;
scaffold51_41_with_IES	MILORD	internal_eliminated_sequence	320714	320963	.	.	.	ID=MILORD.41.320714.320963;Name=MILORD.41.320714.320963;bounded_by_ta=TRUE;common_boundary=Both;end=320963;ies_id=IESPGM.PTET51.1.41.305650;ies_left_dist=0;ies_min_dist=0;ies_right_dist=0;junction_seq=ttgtacaataaatgaTAtataatataaattta;read_names=HWI-D00104:165:C29AHACXX:8:2204:19695:78002,HWI-D00104:165:C29AHACXX:8:2205:13161:69462,HWI-D00104:165:C29AHACXX:8:1302:20684:44321,HWI-D00104:165:C29AHACXX:8:2306:20715:21820,HWI-D00104:165:C29AHACXX:8:1304:9459:95756;sequence=TATTGTTCATTTAAAAGACTTAAATAATAAATTTGTTTTCCAATTAAGAAATCATTACATTTACATTTTCTAGTTCTAACAGTATTATAACTATACGAATAATTTGAATGCCATTATTAGTTATTAATATTGATTATTATCATAAGAGAATTAATAAAATTCAATTAAATTTCTACAATACACTTAGTTTAATAAGTTAATCATTTTTATTGAAATTGAGAAGAATAAAACATCTATTCTTTCTTTAGTG;start=320714;subtype=IES;support_ref=56;support_variant=5;type=IES;
scaffold51_41_with_IES	MILORD	internal_eliminated_sequence	320892	320963	.	.	.	ID=MILORD.41.320892.320963;Name=MILORD.41.320892.320963;bounded_by_ta=TRUE;common_boundary=RIGHT;end=320963;ies_id=IESPGM.PTET51.1.41.305650;ies_left_dist=-178;ies_min_dist=0;ies_right_dist=0;junction_seq=attaaatttctacaaTAtataatataaattta;read_names=HWI-D00104:165:C29AHACXX:8:1104:17508:61333,HWI-D00104:165:C29AHACXX:8:1101:15163:46877,HWI-D00104:165:C29AHACXX:8:1302:2561:52293;sequence=TACACTTAGTTTAATAAGTTAATCATTTTTATTGAAATTGAGAAGAATAAAACATCTATTCTTTCTTTAGTG;start=320892;subtype=PARTIAL_INTERNAL;support_ref=2;support_variant=3;type=ALTERNATIVE;
scaffold51_41_with_IES	MILORD	internal_eliminated_sequence	321891	321917	.	.	.	ID=MILORD.41.321891.321917;Name=MILORD.41.321891.321917;bounded_by_ta=TRUE;common_boundary=Both;end=321917;ies_id=IESPGM.PTET51.1.41.306577;ies_left_dist=0;ies_min_dist=0;ies_right_dist=0;junction_seq=gatgctaatataaggTAttaaaaaagttaaga;read_names=HWI-D00104:165:C29AHACXX:8:1202:12973:52409,HWI-D00104:165:C29AHACXX:8:1303:20454:85000,HWI-D00104:165:C29AHACXX:8:2202:2905:53743,HWI-D00104:165:C29AHACXX:8:1102:4448:99531,HWI-D00104:165:C29AHACXX:8:2101:14533:70181,HWI-D00104:165:C29AHACXX:8:1108:13872:64069,HWI-D00104:165:C29AHACXX:8:2202:15412:10865,HWI-D00104:165:C29AHACXX:8:1307:8574:81658,HWI-D00104:165:C29AHACXX:8:1205:13895:80835,HWI-D00104:165:C29AHACXX:8:1104:3671:13605,HWI-D00104:165:C29AHACXX:8:2206:19396:3216,HWI-D00104:165:C29AHACXX:8:1305:9024:79099,HWI-D00104:165:C29AHACXX:8:1201:12717:91477,HWI-D00104:165:C29AHACXX:8:1103:6990:74735,HWI-D00104:165:C29AHACXX:8:2105:6148:55899,HWI-D00104:165:C29AHACXX:8:2305:16063:54831,HWI-D00104:165:C29AHACXX:8:2304:8179:38230,HWI-D00104:165:C29AHACXX:8:1301:18795:44334,HWI-D00104:165:C29AHACXX:8:2301:3063:17351,HWI-D00104:165:C29AHACXX:8:1309:7923:96718,HWI-D00104:165:C29AHACXX:8:2201:17634:70079,HWI-D00104:165:C29AHACXX:8:2306:19560:68414,HWI-D00104:165:C29AHACXX:8:2304:18712:34112,HWI-D00104:165:C29AHACXX:8:2108:6347:22868,HWI-D00104:165:C29AHACXX:8:1102:13875:68710,HWI-D00104:165:C29AHACXX:8:1309:4204:49149;sequence=TATAAACAATCATATTAAATTGAACTG;start=321891;subtype=IES;support_ref=3;support_variant=26;type=IES;
scaffold51_41_with_IES	MILORD	internal_eliminated_sequence	322553	322609	.	.	.	ID=MILORD.41.322553.322609;Name=MILORD.41.322553.322609;bounded_by_ta=TRUE;common_boundary=Both;end=322609;ies_id=IESPGM.PTET51.1.41.307212;ies_left_dist=0;ies_min_dist=0;ies_right_dist=0;junction_seq=aagaaggaaggaaagTAtaaacaattaagtta;read_names=HWI-D00104:165:C29AHACXX:8:2206:10871:65349,HWI-D00104:165:C29AHACXX:8:1302:12417:4475,HWI-D00104:165:C29AHACXX:8:2304:17678:10975,HWI-D00104:165:C29AHACXX:8:1201:6757:84945,HWI-D00104:165:C29AHACXX:8:1305:5777:22266,HWI-D00104:165:C29AHACXX:8:1306:14101:52750,HWI-D00104:165:C29AHACXX:8:1305:18859:97598,HWI-D00104:165:C29AHACXX:8:1103:11688:82103,HWI-D00104:165:C29AHACXX:8:1306:6301:61062,HWI-D00104:165:C29AHACXX:8:2104:7465:29503,HWI-D00104:165:C29AHACXX:8:1305:7712:57284,HWI-D00104:165:C29AHACXX:8:2102:14419:72619;sequence=TACAGTAGTTGAGTTCCTTTTTCTTTATTCTCTTAAATTCAACAATAAGACTCGCTG;start=322553;subtype=IES;support_ref=2;support_variant=12;type=IES;
scaffold51_41_with_IES	MILORD	internal_eliminated_sequence	322553	322611	.	.	.	ID=MILORD.41.322553.322611;Name=MILORD.41.322553.322611;bounded_by_ta=TRUE;common_boundary=LEFT;end=322611;ies_id=IESPGM.PTET51.1.41.307212;ies_left_dist=0;ies_min_dist=0;ies_right_dist=-2;junction_seq=aagaaggaaggaaagTAaacaattaagttatt;read_names=HWI-D00104:165:C29AHACXX:8:1301:4629:19667;sequence=TACAGTAGTTGAGTTCCTTTTTCTTTATTCTCTTAAATTCAACAATAAGACTCGCTGTA;start=322553;subtype=PARTIAL_EXTERNAL;support_ref=1;support_variant=1;type=ALTERNATIVE;
scaffold51_41_with_IES	MILORD	internal_eliminated_sequence	322553	322597	.	.	.	ID=MILORD.41.322553.322597;Name=MILORD.41.322553.322597;bounded_by_ta=TRUE;common_boundary=LEFT;end=322597;ies_id=IESPGM.PTET51.1.41.307212;ies_left_dist=0;ies_min_dist=0;ies_right_dist=12;junction_seq=aagaaggaaggaaagTAagactcgctgtataa;read_names=HWI-D00104:165:C29AHACXX:8:2304:18914:68384;sequence=TACAGTAGTTGAGTTCCTTTTTCTTTATTCTCTTAAATTCAACAA;start=322553;subtype=PARTIAL_INTERNAL;support_ref=1;support_variant=1;type=ALTERNATIVE;
scaffold51_41_with_IES	MILORD	internal_eliminated_sequence	322784	322809	.	.	.	ID=MILORD.41.322784.322809;Name=MILORD.41.322784.322809;bounded_by_ta=TRUE;common_boundary=Both;end=322809;ies_id=IESPGM.PTET51.1.41.307386;ies_left_dist=0;ies_min_dist=0;ies_right_dist=0;junction_seq=gatccctcaaatcaaTAattaagtgagaatta;read_names=HWI-D00104:165:C29AHACXX:8:1102:2053:19526,HWI-D00104:165:C29AHACXX:8:2206:12998:19777,HWI-D00104:165:C29AHACXX:8:2308:20207:17460,HWI-D00104:165:C29AHACXX:8:1108:18621:10110,HWI-D00104:165:C29AHACXX:8:2305:20146:73568,HWI-D00104:165:C29AHACXX:8:2102:18527:90276,HWI-D00104:165:C29AHACXX:8:2103:10664:14565,HWI-D00104:165:C29AHACXX:8:1204:17870:72653,HWI-D00104:165:C29AHACXX:8:1203:2015:12762,HWI-D00104:165:C29AHACXX:8:1309:17151:37991,HWI-D00104:165:C29AHACXX:8:2202:14417:50001,HWI-D00104:165:C29AHACXX:8:2103:9257:27819,HWI-D00104:165:C29AHACXX:8:2303:13225:62593,HWI-D00104:165:C29AHACXX:8:2203:18343:50659,HWI-D00104:165:C29AHACXX:8:1309:11157:50636,HWI-D00104:165:C29AHACXX:8:2103:9620:14804,HWI-D00104:165:C29AHACXX:8:2204:8134:93790,HWI-D00104:165:C29AHACXX:8:2305:8970:69532,HWI-D00104:165:C29AHACXX:8:1108:16723:100456,HWI-D00104:165:C29AHACXX:8:2306:2606:62088,HWI-D00104:165:C29AHACXX:8:1105:13962:17009,HWI-D00104:165:C29AHACXX:8:1302:3173:97855,HWI-D00104:165:C29AHACXX:8:2303:16324:50974,HWI-D00104:165:C29AHACXX:8:1305:3303:100582,HWI-D00104:165:C29AHACXX:8:2105:4594:28963,HWI-D00104:165:C29AHACXX:8:1301:3556:89905,HWI-D00104:165:C29AHACXX:8:2202:1423:12580,HWI-D00104:165:C29AHACXX:8:1206:2099:16723;sequence=TATCATCAAAATATCTTTAGTAACTG;start=322784;subtype=IES;support_ref=21;support_variant=28;type=IES;
scaffold51_41_with_IES	MILORD	internal_eliminated_sequence	325588	325616	.	.	.	ID=MILORD.41.325588.325616;Name=MILORD.41.325588.325616;bounded_by_ta=TRUE;common_boundary=Both;end=325616;ies_id=IESPGM.PTET51.1.41.310164;ies_left_dist=0;ies_min_dist=0;ies_right_dist=0;junction_seq=taattatcttgatgaTAtaatagatcatttct;read_names=HWI-D00104:165:C29AHACXX:8:1101:14599:21753,HWI-D00104:165:C29AHACXX:8:2202:7432:34765,HWI-D00104:165:C29AHACXX:8:2307:18308:9707,HWI-D00104:165:C29AHACXX:8:2202:18360:100215,HWI-D00104:165:C29AHACXX:8:1102:11705:2312,HWI-D00104:165:C29AHACXX:8:2203:6076:15519,HWI-D00104:165:C29AHACXX:8:2308:3482:6225,HWI-D00104:165:C29AHACXX:8:1107:10558:38689,HWI-D00104:165:C29AHACXX:8:2104:18345:98549,HWI-D00104:165:C29AHACXX:8:1105:7005:7806,HWI-D00104:165:C29AHACXX:8:2202:12397:65958,HWI-D00104:165:C29AHACXX:8:2202:6403:60266,HWI-D00104:165:C29AHACXX:8:1108:6361:43388,HWI-D00104:165:C29AHACXX:8:2204:7136:68915,HWI-D00104:165:C29AHACXX:8:1301:19126:4945,HWI-D00104:165:C29AHACXX:8:1307:7849:60729,HWI-D00104:165:C29AHACXX:8:1104:6354:39572,HWI-D00104:165:C29AHACXX:8:2302:20754:2881,HWI-D00104:165:C29AHACXX:8:1309:12791:32350,HWI-D00104:165:C29AHACXX:8:1301:17172:23391,HWI-D00104:165:C29AHACXX:8:2103:11424:88391,HWI-D00104:165:C29AHACXX:8:1106:1458:55075,HWI-D00104:165:C29AHACXX:8:1304:3011:91436,HWI-D00104:165:C29AHACXX:8:1204:14833:10332,HWI-D00104:165:C29AHACXX:8:2104:16758:89638,HWI-D00104:165:C29AHACXX:8:1302:12726:45811,HWI-D00104:165:C29AHACXX:8:1205:20921:64155,HWI-D00104:165:C29AHACXX:8:1301:12166:2705,HWI-D00104:165:C29AHACXX:8:2203:11319:56265,HWI-D00104:165:C29AHACXX:8:2305:19906:60417,HWI-D00104:165:C29AHACXX:8:1101:13411:53017,HWI-D00104:165:C29AHACXX:8:1204:11392:86252,HWI-D00104:165:C29AHACXX:8:2202:2643:51484,HWI-D00104:165:C29AHACXX:8:1201:6630:83538,HWI-D00104:165:C29AHACXX:8:2206:7607:93890,HWI-D00104:165:C29AHACXX:8:2305:3771:48489,HWI-D00104:165:C29AHACXX:8:2204:15641:37982,HWI-D00104:165:C29AHACXX:8:2103:6879:54948,HWI-D00104:165:C29AHACXX:8:2207:20332:51093,HWI-D00104:165:C29AHACXX:8:1201:17377:13454,HWI-D00104:165:C29AHACXX:8:1205:11389:13879,HWI-D00104:165:C29AHACXX:8:2202:19867:40118,HWI-D00104:165:C29AHACXX:8:2302:4589:22520;sequence=TACAGAAAGCAATCATTGCGATTCAACTA;start=325588;subtype=IES;support_ref=6;support_variant=43;type=IES;
scaffold51_41_with_IES	MILORD	internal_eliminated_sequence	325853	325897	.	.	.	ID=MILORD.41.325853.325897;Name=MILORD.41.325853.325897;bounded_by_ta=TRUE;common_boundary=Both;end=325897;ies_id=IESPGM.PTET51.1.41.310400;ies_left_dist=0;ies_min_dist=0;ies_right_dist=0;junction_seq=agttgaatctactgtTAacagacctttgatta;read_names=HWI-D00104:165:C29AHACXX:8:2308:9866:23156,HWI-D00104:165:C29AHACXX:8:2306:4292:49448,HWI-D00104:165:C29AHACXX:8:2103:6688:50739,HWI-D00104:165:C29AHACXX:8:1303:16156:27571,HWI-D00104:165:C29AHACXX:8:1103:13768:40160,HWI-D00104:165:C29AHACXX:8:2301:5184:69536,HWI-D00104:165:C29AHACXX:8:2202:17802:6835,HWI-D00104:165:C29AHACXX:8:1309:14596:12921,HWI-D00104:165:C29AHACXX:8:1304:4285:11270,HWI-D00104:165:C29AHACXX:8:2103:16986:17341,HWI-D00104:165:C29AHACXX:8:1104:5249:52488,HWI-D00104:165:C29AHACXX:8:2302:13784:13671,HWI-D00104:165:C29AHACXX:8:1104:9446:72561,HWI-D00104:165:C29AHACXX:8:2102:13332:79510,HWI-D00104:165:C29AHACXX:8:1302:3308:16473,HWI-D00104:165:C29AHACXX:8:1202:9550:6199,HWI-D00104:165:C29AHACXX:8:1309:4427:55856,HWI-D00104:165:C29AHACXX:8:1202:1788:27085,HWI-D00104:165:C29AHACXX:8:2206:5679:32117,HWI-D00104:165:C29AHACXX:8:2201:3780:72032,HWI-D00104:165:C29AHACXX:8:2108:7434:80814,HWI-D00104:165:C29AHACXX:8:2303:13531:72422,HWI-D00104:165:C29AHACXX:8:2205:7880:56279,HWI-D00104:165:C29AHACXX:8:1305:9095:100292,HWI-D00104:165:C29AHACXX:8:2102:18019:95697,HWI-D00104:165:C29AHACXX:8:1108:5673:65563,HWI-D00104:165:C29AHACXX:8:1301:5614:92481,HWI-D00104:165:C29AHACXX:8:1303:13553:42602,HWI-D00104:165:C29AHACXX:8:2303:15756:57795,HWI-D00104:165:C29AHACXX:8:1303:8144:94630,HWI-D00104:165:C29AHACXX:8:1203:13792:85038,HWI-D00104:165:C29AHACXX:8:2203:18712:62660,HWI-D00104:165:C29AHACXX:8:2206:11263:13023,HWI-D00104:165:C29AHACXX:8:1303:4804:44613,HWI-D00104:165:C29AHACXX:8:2102:14492:13971,HWI-D00104:165:C29AHACXX:8:1202:7998:81192,HWI-D00104:165:C29AHACXX:8:1105:10297:2909,HWI-D00104:165:C29AHACXX:8:1106:3210:89279,HWI-D00104:165:C29AHACXX:8:1307:18961:38527,HWI-D00104:165:C29AHACXX:8:2302:5261:75825,HWI-D00104:165:C29AHACXX:8:1104:9431:5644,HWI-D00104:165:C29AHACXX:8:1206:14229:54766,HWI-D00104:165:C29AHACXX:8:1108:6461:97194,HWI-D00104:165:C29AHACXX:8:2305:4609:28342,HWI-D00104:165:C29AHACXX:8:2201:13318:93476,HWI-D00104:165:C29AHACXX:8:1204:8360:42613;sequence=TATAGTTAATTTTTATGATTTATTCACAATTTAGAGAAATGACCA;start=325853;subtype=IES;support_ref=0;support_variant=46;type=IES;
scaffold51_41_with_IES	MILORD	internal_eliminated_sequence	329473	330054	.	.	.	ID=MILORD.41.329473.330054;Name=MILORD.41.329473.330054;bounded_by_ta=TRUE;common_boundary=RIGHT;end=330054;ies_id=IESPGM.PTET51.1.41.314453;ies_left_dist=534;ies_min_dist=0;ies_right_dist=0;junction_seq=accacaatctagcgaTAtcttcaaatacaagg;read_names=HWI-D00104:165:C29AHACXX:8:1202:6861:92153;sequence=TAAAGAAGAATGAGATAAATTTATATAATTTTATTATAAAGTGGTGTTGCATTCTCATATTGTTTAATAATGTTTTAATCATCTATTAAACAATCTAAAATTAATTACAACAATACTTAAATATTGATTGATTTCTGTTATATAATTGATTTAACATCAATATAAAATTAAATGATCCATTAAAACCTAGTCTTTGGTAATTTAATAACGTCAAATCAATTGGAGTGGCTTGTAAAAAAGTAGAAAATATTACTCAAATCACCACAGGATATGAATGAAAAAAAAACGAAACCTAAAAGATTATTTAGATCAACAAGTTTTAAGACTGAACAACATGCACTATTATTATCGAACCCTAAAAATAATTAAACCAAGAGTCCTATGCTTTTGAAGCCACGAATAGAAAAGAATGGCTTAAGAAAACTTCCTTCTAAACCTAATCCATCTGATGAATAGGGGAAGAGTGAAAAATCAATTACCAGCTCTTAAAGAAGAAGCAGCGCTCTATAAATAAAAATTAAAAGAAGATGGAGTTACACTTAATATCCTAATTAACTTTAATTCTTTAAATTCCTTCAGTTG;start=329473;subtype=PARTIAL_EXTERNAL;support_ref=75;support_variant=1;type=ALTERNATIVE;
scaffold51_41_with_IES	MILORD	internal_eliminated_sequence	329530	329585	.	.	.	ID=MILORD.41.329530.329585;Name=MILORD.41.329530.329585;bounded_by_ta=TRUE;common_boundary=Both;end=329585;ies_id=IESPGM.PTET51.1.41.314032;ies_left_dist=0;ies_min_dist=0;ies_right_dist=0;junction_seq=ggtgttgcattctcaTActtaaatattgattg;read_names=HWI-D00104:165:C29AHACXX:8:2306:9584:64804,HWI-D00104:165:C29AHACXX:8:1202:3122:30086,HWI-D00104:165:C29AHACXX:8:2201:20590:32461,HWI-D00104:165:C29AHACXX:8:1202:11770:20555,HWI-D00104:165:C29AHACXX:8:2305:16206:88823,HWI-D00104:165:C29AHACXX:8:1304:4670:68802,HWI-D00104:165:C29AHACXX:8:1307:12091:50574,HWI-D00104:165:C29AHACXX:8:2206:6680:49035,HWI-D00104:165:C29AHACXX:8:1201:9700:16163,HWI-D00104:165:C29AHACXX:8:2204:11977:92597,HWI-D00104:165:C29AHACXX:8:1304:2417:46098,HWI-D00104:165:C29AHACXX:8:1304:2391:24689,HWI-D00104:165:C29AHACXX:8:1301:9716:81985,HWI-D00104:165:C29AHACXX:8:1108:18418:97707,HWI-D00104:165:C29AHACXX:8:1305:4288:36766,HWI-D00104:165:C29AHACXX:8:1105:11529:31464,HWI-D00104:165:C29AHACXX:8:1101:19128:37603,HWI-D00104:165:C29AHACXX:8:1105:17794:62768,HWI-D00104:165:C29AHACXX:8:1305:8744:31913,HWI-D00104:165:C29AHACXX:8:2209:18369:42886,HWI-D00104:165:C29AHACXX:8:1303:4536:87805,HWI-D00104:165:C29AHACXX:8:2101:16726:89979,HWI-D00104:165:C29AHACXX:8:1306:8320:23123,HWI-D00104:165:C29AHACXX:8:2209:11032:24230,HWI-D00104:165:C29AHACXX:8:2302:1655:20886,HWI-D00104:165:C29AHACXX:8:1301:6618:67625,HWI-D00104:165:C29AHACXX:8:2205:19614:11103,HWI-D00104:165:C29AHACXX:8:2302:10255:87836,HWI-D00104:165:C29AHACXX:8:2305:12897:48394,HWI-D00104:165:C29AHACXX:8:2201:15009:99513,HWI-D00104:165:C29AHACXX:8:1101:14609:35043,HWI-D00104:165:C29AHACXX:8:1309:11004:49552,HWI-D00104:165:C29AHACXX:8:1303:16432:36473,HWI-D00104:165:C29AHACXX:8:1201:18438:37861,HWI-D00104:165:C29AHACXX:8:1206:5363:17468,HWI-D00104:165:C29AHACXX:8:1204:13280:77673,HWI-D00104:165:C29AHACXX:8:1205:19440:70651,HWI-D00104:165:C29AHACXX:8:1206:5345:6748,HWI-D00104:165:C29AHACXX:8:2305:3431:32075,HWI-D00104:165:C29AHACXX:8:1102:9180:37481,HWI-D00104:165:C29AHACXX:8:2307:3145:44983,HWI-D00104:165:C29AHACXX:8:1303:14029:26220,HWI-D00104:165:C29AHACXX:8:1202:8044:101162,HWI-D00104:165:C29AHACXX:8:2303:5516:38311;sequence=TATTGTTTAATAATGTTTTAATCATCTATTAAACAATCTAAAATTAATTACAACAA;start=329530;subtype=IES;support_ref=4;support_variant=44;type=IES;
scaffold51_41_with_IES	MILORD	internal_eliminated_sequence	330007	330054	.	.	.	ID=MILORD.41.330007.330054;Name=MILORD.41.330007.330054;bounded_by_ta=TRUE;common_boundary=Both;end=330054;ies_id=IESPGM.PTET51.1.41.314453;ies_left_dist=0;ies_min_dist=0;ies_right_dist=0;junction_seq=aaaagaagatggagtTAtcttcaaatacaagg;read_names=HWI-D00104:165:C29AHACXX:8:1205:7857:52400,HWI-D00104:165:C29AHACXX:8:1102:11741:34571,HWI-D00104:165:C29AHACXX:8:2203:1145:66913,HWI-D00104:165:C29AHACXX:8:1309:13583:6153,HWI-D00104:165:C29AHACXX:8:2305:4078:90686,HWI-D00104:165:C29AHACXX:8:2307:1470:37253,HWI-D00104:165:C29AHACXX:8:1108:7599:58901,HWI-D00104:165:C29AHACXX:8:1202:15178:25855,HWI-D00104:165:C29AHACXX:8:1108:3356:37421,HWI-D00104:165:C29AHACXX:8:1204:4181:8635,HWI-D00104:165:C29AHACXX:8:2306:11904:42064,HWI-D00104:165:C29AHACXX:8:1307:16863:17086,HWI-D00104:165:C29AHACXX:8:1106:8035:95972,HWI-D00104:165:C29AHACXX:8:2108:8808:40074,HWI-D00104:165:C29AHACXX:8:2201:16837:68757,HWI-D00104:165:C29AHACXX:8:2308:16645:88575,HWI-D00104:165:C29AHACXX:8:1305:13807:35277,HWI-D00104:165:C29AHACXX:8:1309:6337:74998,HWI-D00104:165:C29AHACXX:8:1103:5640:90127,HWI-D00104:165:C29AHACXX:8:1306:13206:30160,HWI-D00104:165:C29AHACXX:8:1305:7468:53437,HWI-D00104:165:C29AHACXX:8:2201:14955:36807,HWI-D00104:165:C29AHACXX:8:1303:17456:98105,HWI-D00104:165:C29AHACXX:8:1203:12373:80997,HWI-D00104:165:C29AHACXX:8:2305:4829:89341,HWI-D00104:165:C29AHACXX:8:2303:5860:24851,HWI-D00104:165:C29AHACXX:8:1306:13146:53374,HWI-D00104:165:C29AHACXX:8:2205:20445:38207,HWI-D00104:165:C29AHACXX:8:2307:3531:63178,HWI-D00104:165:C29AHACXX:8:2207:15767:52449,HWI-D00104:165:C29AHACXX:8:2205:12254:45425,HWI-D00104:165:C29AHACXX:8:1102:4280:43489,HWI-D00104:165:C29AHACXX:8:2306:13209:20093;sequence=TACACTTAATATCCTAATTAACTTTAATTCTTTAAATTCCTTCAGTTG;start=330007;subtype=IES;support_ref=2;support_variant=33;type=IES;
scaffold51_41_with_IES	MILORD	internal_eliminated_sequence	330412	330466	.	.	.	ID=MILORD.41.330412.330466;Name=MILORD.41.330412.330466;bounded_by_ta=TRUE;common_boundary=LEFT;end=330466;ies_id=IESPGM.PTET51.1.41.314810;ies_left_dist=0;ies_min_dist=0;ies_right_dist=-29;junction_seq=tgcaatgcgaagacaTAttagtttcaaaagaa;read_names=HWI-D00104:165:C29AHACXX:8:1303:13286:54888,HWI-D00104:165:C29AHACXX:8:1301:18026:34698,HWI-D00104:165:C29AHACXX:8:1301:2987:76011;sequence=TACAATAGAAATAATTAACCCATTAATACTTGTTTTTAGATGCCAAAAAAGAGCG;start=330412;subtype=PARTIAL_EXTERNAL;support_ref=16;support_variant=3;type=ALTERNATIVE;
scaffold51_41_with_IES	MILORD	internal_eliminated_sequence	330412	330437	.	.	.	ID=MILORD.41.330412.330437;Name=MILORD.41.330412.330437;bounded_by_ta=TRUE;common_boundary=Both;end=330437;ies_id=IESPGM.PTET51.1.41.314810;ies_left_dist=0;ies_min_dist=0;ies_right_dist=0;junction_seq=tgcaatgcgaagacaTActtgtttttagatgc;read_names=HWI-D00104:165:C29AHACXX:8:1203:15434:82152,HWI-D00104:165:C29AHACXX:8:2102:7681:28024,HWI-D00104:165:C29AHACXX:8:1205:16746:63865,HWI-D00104:165:C29AHACXX:8:1108:1722:68486,HWI-D00104:165:C29AHACXX:8:1108:20364:66656,HWI-D00104:165:C29AHACXX:8:1105:13302:39635,HWI-D00104:165:C29AHACXX:8:2206:4364:69274,HWI-D00104:165:C29AHACXX:8:1301:11646:41086,HWI-D00104:165:C29AHACXX:8:1102:20600:64590,HWI-D00104:165:C29AHACXX:8:1203:14980:63480,HWI-D00104:165:C29AHACXX:8:1101:9586:23669,HWI-D00104:165:C29AHACXX:8:2104:9393:41332,HWI-D00104:165:C29AHACXX:8:2103:3855:74277,HWI-D00104:165:C29AHACXX:8:1202:15939:96987,HWI-D00104:165:C29AHACXX:8:1301:3845:21639,HWI-D00104:165:C29AHACXX:8:2302:10869:32029,HWI-D00104:165:C29AHACXX:8:2203:9509:95750,HWI-D00104:165:C29AHACXX:8:2308:4258:66322,HWI-D00104:165:C29AHACXX:8:2102:12620:37188,HWI-D00104:165:C29AHACXX:8:2201:9681:43760,HWI-D00104:165:C29AHACXX:8:1303:3561:85025,HWI-D00104:165:C29AHACXX:8:1301:7267:69080,HWI-D00104:165:C29AHACXX:8:2108:10973:84944,HWI-D00104:165:C29AHACXX:8:1309:9385:94594,HWI-D00104:165:C29AHACXX:8:1204:9146:76637,HWI-D00104:165:C29AHACXX:8:1203:14529:37230,HWI-D00104:165:C29AHACXX:8:1101:12938:33274,HWI-D00104:165:C29AHACXX:8:1101:18364:85322,HWI-D00104:165:C29AHACXX:8:2202:6342:94752,HWI-D00104:165:C29AHACXX:8:1101:11591:57209,HWI-D00104:165:C29AHACXX:8:1104:11514:61096;sequence=TACAATAGAAATAATTAACCCATTAA;start=330412;subtype=IES;support_ref=24;support_variant=31;type=IES;
scaffold51_41_with_IES	MILORD	internal_eliminated_sequence	330681	330793	.	.	.	ID=MILORD.41.330681.330793;Name=MILORD.41.330681.330793;bounded_by_ta=TRUE;common_boundary=Both;end=330793;ies_id=IESPGM.PTET51.1.41.315053;ies_left_dist=0;ies_min_dist=0;ies_right_dist=0;junction_seq=aaagaaatcacatagTAtaatcacatcttata;read_names=HWI-D00104:165:C29AHACXX:8:1304:11133:41886,HWI-D00104:165:C29AHACXX:8:2209:13530:24837,HWI-D00104:165:C29AHACXX:8:2206:4347:33935,HWI-D00104:165:C29AHACXX:8:2103:7507:3259,HWI-D00104:165:C29AHACXX:8:1104:15367:77326,HWI-D00104:165:C29AHACXX:8:2307:10215:88143,HWI-D00104:165:C29AHACXX:8:1203:1986:89906,HWI-D00104:165:C29AHACXX:8:1204:9853:81537,HWI-D00104:165:C29AHACXX:8:1303:8900:8186,HWI-D00104:165:C29AHACXX:8:1203:6031:93229,HWI-D00104:165:C29AHACXX:8:2103:9684:19692,HWI-D00104:165:C29AHACXX:8:2101:3284:48980,HWI-D00104:165:C29AHACXX:8:2202:9730:31416,HWI-D00104:165:C29AHACXX:8:2103:4034:5807,HWI-D00104:165:C29AHACXX:8:1307:13799:36124,HWI-D00104:165:C29AHACXX:8:1104:1591:59210;sequence=TATTGAAGAGTCATAAAAATTAATATCAAATTGAGTTTCAACAAACTATAATTTGAAAGTTGTAATTTAAAATTAATTTATTTGATATTTAGAATTAAATATTTTTATAACAA;start=330681;subtype=IES;support_ref=6;support_variant=16;type=IES;
scaffold51_41_with_IES	MILORD	internal_eliminated_sequence	330868	330911	.	.	.	ID=MILORD.41.330868.330911;Name=MILORD.41.330868.330911;bounded_by_ta=TRUE;common_boundary=Both;end=330911;ies_id=IESPGM.PTET51.1.41.315127;ies_left_dist=0;ies_min_dist=0;ies_right_dist=0;junction_seq=ttttgttaaaaccatTAaattaattgatcgag;read_names=HWI-D00104:165:C29AHACXX:8:1304:20973:79849,HWI-D00104:165:C29AHACXX:8:1305:20299:6965,HWI-D00104:165:C29AHACXX:8:2303:9570:55502,HWI-D00104:165:C29AHACXX:8:2104:7433:34040,HWI-D00104:165:C29AHACXX:8:2305:7409:66441,HWI-D00104:165:C29AHACXX:8:2207:12101:30023,HWI-D00104:165:C29AHACXX:8:1102:17091:44247,HWI-D00104:165:C29AHACXX:8:2204:12173:44805,HWI-D00104:165:C29AHACXX:8:1302:3683:10387;sequence=TATAGTTAAGAATTGAGACTTAAAATAAAATATCAATTAAAGTA;start=330868;subtype=IES;support_ref=0;support_variant=9;type=IES;
scaffold51_41_with_IES	MILORD	internal_eliminated_sequence	330982	331009	.	.	.	ID=MILORD.41.330982.331009;Name=MILORD.41.330982.331009;bounded_by_ta=TRUE;common_boundary=Both;end=331009;ies_id=IESPGM.PTET51.1.41.315197;ies_left_dist=0;ies_min_dist=0;ies_right_dist=0;junction_seq=ccaatcttggtcagaTAgaagcttgatgaaaa;read_names=HWI-D00104:165:C29AHACXX:8:2201:18282:21846,HWI-D00104:165:C29AHACXX:8:2204:21271:14422,HWI-D00104:165:C29AHACXX:8:1303:17387:21334,HWI-D00104:165:C29AHACXX:8:1307:3300:71666,HWI-D00104:165:C29AHACXX:8:2301:17244:64396,HWI-D00104:165:C29AHACXX:8:1307:3786:57895,HWI-D00104:165:C29AHACXX:8:1307:8671:11181,HWI-D00104:165:C29AHACXX:8:2202:16632:53523,HWI-D00104:165:C29AHACXX:8:1206:11273:27329,HWI-D00104:165:C29AHACXX:8:2206:20999:53126,HWI-D00104:165:C29AHACXX:8:2307:9494:72368,HWI-D00104:165:C29AHACXX:8:2103:1941:100436,HWI-D00104:165:C29AHACXX:8:2205:13109:19869,HWI-D00104:165:C29AHACXX:8:2105:19839:68836,HWI-D00104:165:C29AHACXX:8:2302:14735:8085,HWI-D00104:165:C29AHACXX:8:2207:8884:72794,HWI-D00104:165:C29AHACXX:8:2101:9266:97052,HWI-D00104:165:C29AHACXX:8:1303:4119:8865,HWI-D00104:165:C29AHACXX:8:2102:6945:91162,HWI-D00104:165:C29AHACXX:8:1301:8001:25150,HWI-D00104:165:C29AHACXX:8:2207:13338:38486,HWI-D00104:165:C29AHACXX:8:2304:8851:40836,HWI-D00104:165:C29AHACXX:8:2209:8874:12413,HWI-D00104:165:C29AHACXX:8:1101:11910:50882,HWI-D00104:165:C29AHACXX:8:2302:9857:25204,HWI-D00104:165:C29AHACXX:8:2102:16661:73763,HWI-D00104:165:C29AHACXX:8:2301:9605:2136,HWI-D00104:165:C29AHACXX:8:1206:7209:32212,HWI-D00104:165:C29AHACXX:8:2201:10656:14749,HWI-D00104:165:C29AHACXX:8:2103:4895:69590,HWI-D00104:165:C29AHACXX:8:2202:16313:99366,HWI-D00104:165:C29AHACXX:8:2103:6640:56801,HWI-D00104:165:C29AHACXX:8:1305:7992:19626;sequence=TATACTTAATAACAATTGATTTCAATTA;start=330982;subtype=IES;support_ref=0;support_variant=33;type=IES;
scaffold51_41_with_IES	MILORD	internal_eliminated_sequence	332392	332458	.	.	.	ID=MILORD.41.332392.332458;Name=MILORD.41.332392.332458;bounded_by_ta=TRUE;common_boundary=None;end=332458;ies_id=IESPGM.PTET51.1.41.317655;ies_left_dist=1076;ies_min_dist=1076;ies_right_dist=1117;junction_seq=gacacttctactggaTAcaactatcatcttcc;read_names=HWI-D00104:165:C29AHACXX:8:1102:11099:46515;sequence=TATGGTTGTGACAACATGACTGCTATGCTAATATTATTAAATTAATGAATGAAATTCATAACATCTA;start=332392;subtype=MAC;support_ref=98;support_variant=1;type=CRYPTIC;
scaffold51_41_with_IES	MILORD	internal_eliminated_sequence	333468	333575	.	.	.	ID=MILORD.41.333468.333575;Name=MILORD.41.333468.333575;bounded_by_ta=TRUE;common_boundary=Both;end=333575;ies_id=IESPGM.PTET51.1.41.317655;ies_left_dist=0;ies_min_dist=0;ies_right_dist=0;junction_seq=atgttctatttaaacTActtcaaaaaaaagta;read_names=HWI-D00104:165:C29AHACXX:8:2304:9997:23616,HWI-D00104:165:C29AHACXX:8:2303:17628:76434,HWI-D00104:165:C29AHACXX:8:1104:4226:69857,HWI-D00104:165:C29AHACXX:8:2103:1696:97424,HWI-D00104:165:C29AHACXX:8:2304:3991:87412,HWI-D00104:165:C29AHACXX:8:2305:12021:53251,HWI-D00104:165:C29AHACXX:8:1304:7317:57179,HWI-D00104:165:C29AHACXX:8:1303:12738:78963,HWI-D00104:165:C29AHACXX:8:2102:7765:15361,HWI-D00104:165:C29AHACXX:8:2307:20402:97354,HWI-D00104:165:C29AHACXX:8:1103:3252:4834,HWI-D00104:165:C29AHACXX:8:1104:11706:24082,HWI-D00104:165:C29AHACXX:8:2204:15586:96941,HWI-D00104:165:C29AHACXX:8:1301:10411:37187,HWI-D00104:165:C29AHACXX:8:1305:21001:59125;sequence=TAAAGGAAAATAGACAATATTTTTATAATTTTTTTAAACTTTATTGTTCAAATTCATAATCCAAATAAATTTAAATATAAAAATCATGAATTCATTACTTATTTATCG;start=333468;subtype=IES;support_ref=2;support_variant=15;type=IES;
scaffold51_41_with_IES	MILORD	internal_eliminated_sequence	334538	334564	.	.	.	ID=MILORD.41.334538.334564;Name=MILORD.41.334538.334564;bounded_by_ta=TRUE;common_boundary=Both;end=334564;ies_id=IESPGM.PTET51.1.41.318617;ies_left_dist=0;ies_min_dist=0;ies_right_dist=0;junction_seq=agtttaaaacttttgTAatggaatcaaatctt;read_names=HWI-D00104:165:C29AHACXX:8:2204:11373:52240,HWI-D00104:165:C29AHACXX:8:2301:6375:41248,HWI-D00104:165:C29AHACXX:8:2103:7131:9596,HWI-D00104:165:C29AHACXX:8:1309:14944:10770,HWI-D00104:165:C29AHACXX:8:2307:1309:78898,HWI-D00104:165:C29AHACXX:8:1203:13067:3882,HWI-D00104:165:C29AHACXX:8:2301:3616:64876,HWI-D00104:165:C29AHACXX:8:1101:3820:98498,HWI-D00104:165:C29AHACXX:8:2307:14309:96254,HWI-D00104:165:C29AHACXX:8:1303:20146:51340,HWI-D00104:165:C29AHACXX:8:2105:7337:95586,HWI-D00104:165:C29AHACXX:8:1201:12663:36232,HWI-D00104:165:C29AHACXX:8:1302:13082:6400,HWI-D00104:165:C29AHACXX:8:2303:8616:84303,HWI-D00104:165:C29AHACXX:8:1204:19164:14693,HWI-D00104:165:C29AHACXX:8:2205:6531:16728,HWI-D00104:165:C29AHACXX:8:2101:5065:30435,HWI-D00104:165:C29AHACXX:8:1204:17915:55109,HWI-D00104:165:C29AHACXX:8:1302:17557:100365,HWI-D00104:165:C29AHACXX:8:2307:15969:99021,HWI-D00104:165:C29AHACXX:8:1102:15484:98156,HWI-D00104:165:C29AHACXX:8:1102:19213:37494,HWI-D00104:165:C29AHACXX:8:2105:20042:98278,HWI-D00104:165:C29AHACXX:8:2207:14036:43905,HWI-D00104:165:C29AHACXX:8:1302:18431:26761,HWI-D00104:165:C29AHACXX:8:1106:11717:82573,HWI-D00104:165:C29AHACXX:8:2302:17169:22234,HWI-D00104:165:C29AHACXX:8:1301:20562:57587,HWI-D00104:165:C29AHACXX:8:1105:15061:68298,HWI-D00104:165:C29AHACXX:8:2103:11843:40078,HWI-D00104:165:C29AHACXX:8:2307:14333:74535,HWI-D00104:165:C29AHACXX:8:2305:10114:94103,HWI-D00104:165:C29AHACXX:8:1205:13354:79062;sequence=TATGGCATATTTATCTGAATTTTACCA;start=334538;subtype=IES;support_ref=9;support_variant=33;type=IES;
scaffold51_41_with_IES	MILORD	internal_eliminated_sequence	334923	334948	.	.	.	ID=MILORD.41.334923.334948;Name=MILORD.41.334923.334948;bounded_by_ta=TRUE;common_boundary=Both;end=334948;ies_id=IESPGM.PTET51.1.41.318975;ies_left_dist=0;ies_min_dist=0;ies_right_dist=0;junction_seq=tatatttctgggaagTAtttccttaataggca;read_names=HWI-D00104:165:C29AHACXX:8:2307:14920:7999,HWI-D00104:165:C29AHACXX:8:1307:10085:98417,HWI-D00104:165:C29AHACXX:8:2302:2230:2377,HWI-D00104:165:C29AHACXX:8:1306:6189:53724,HWI-D00104:165:C29AHACXX:8:1103:6089:22813,HWI-D00104:165:C29AHACXX:8:2303:14137:82325,HWI-D00104:165:C29AHACXX:8:2305:14768:11430,HWI-D00104:165:C29AHACXX:8:2101:1559:95473,HWI-D00104:165:C29AHACXX:8:1305:5638:38677,HWI-D00104:165:C29AHACXX:8:2304:2936:37295,HWI-D00104:165:C29AHACXX:8:2301:3887:68412,HWI-D00104:165:C29AHACXX:8:1106:6225:81562,HWI-D00104:165:C29AHACXX:8:1104:9601:16016,HWI-D00104:165:C29AHACXX:8:2204:12445:67226,HWI-D00104:165:C29AHACXX:8:2209:6415:50024,HWI-D00104:165:C29AHACXX:8:1205:12839:11111,HWI-D00104:165:C29AHACXX:8:2306:13596:31703,HWI-D00104:165:C29AHACXX:8:1305:5381:98652,HWI-D00104:165:C29AHACXX:8:2206:17525:35471,HWI-D00104:165:C29AHACXX:8:1203:15443:28075,HWI-D00104:165:C29AHACXX:8:2206:12123:12076;sequence=TATATGTAAATAGAAAGAATTACTTA;start=334923;subtype=IES;support_ref=15;support_variant=21;type=IES;
scaffold51_41_with_IES	MILORD	internal_eliminated_sequence	336794	336878	.	.	.	ID=MILORD.41.336794.336878;Name=MILORD.41.336794.336878;bounded_by_ta=TRUE;common_boundary=LEFT;end=336878;ies_id=IESPGM.PTET51.1.41.320820;ies_left_dist=0;ies_min_dist=0;ies_right_dist=-18;junction_seq=cacttatctattataTAtattgttgttagttc;read_names=HWI-D00104:165:C29AHACXX:8:2104:9170:65425;sequence=TACAGCATTTATAAAATCAAAAATAAAATTATCAGTAAAATAAATTCATTAATGTATGATTTTAGTGTATAATATTTTGTTCCTA;start=336794;subtype=PARTIAL_EXTERNAL;support_ref=6;support_variant=1;type=ALTERNATIVE;
scaffold51_41_with_IES	MILORD	internal_eliminated_sequence	336794	336862	.	.	.	ID=MILORD.41.336794.336862;Name=MILORD.41.336794.336862;bounded_by_ta=TRUE;common_boundary=LEFT;end=336862;ies_id=IESPGM.PTET51.1.41.320820;ies_left_dist=0;ies_min_dist=0;ies_right_dist=-2;junction_seq=cacttatctattataTAatattttgttcctat;read_names=HWI-D00104:165:C29AHACXX:8:1309:19572:95794,HWI-D00104:165:C29AHACXX:8:2103:16569:31768;sequence=TACAGCATTTATAAAATCAAAAATAAAATTATCAGTAAAATAAATTCATTAATGTATGATTTTAGTGTA;start=336794;subtype=PARTIAL_EXTERNAL;support_ref=12;support_variant=2;type=ALTERNATIVE;
scaffold51_41_with_IES	MILORD	internal_eliminated_sequence	336794	336860	.	.	.	ID=MILORD.41.336794.336860;Name=MILORD.41.336794.336860;bounded_by_ta=TRUE;common_boundary=Both;end=336860;ies_id=IESPGM.PTET51.1.41.320820;ies_left_dist=0;ies_min_dist=0;ies_right_dist=0;junction_seq=cacttatctattataTAtaatattttgttcct;read_names=HWI-D00104:165:C29AHACXX:8:2302:1284:22435,HWI-D00104:165:C29AHACXX:8:1307:5190:31699,HWI-D00104:165:C29AHACXX:8:1201:6007:59611,HWI-D00104:165:C29AHACXX:8:1104:18569:11286,HWI-D00104:165:C29AHACXX:8:1202:3722:90532,HWI-D00104:165:C29AHACXX:8:2103:7463:82114,HWI-D00104:165:C29AHACXX:8:2103:11048:35006,HWI-D00104:165:C29AHACXX:8:1304:10010:49453,HWI-D00104:165:C29AHACXX:8:2305:3537:38399,HWI-D00104:165:C29AHACXX:8:2304:17375:57734;sequence=TACAGCATTTATAAAATCAAAAATAAAATTATCAGTAAAATAAATTCATTAATGTATGATTTTAGTG;start=336794;subtype=IES;support_ref=12;support_variant=10;type=IES;
scaffold51_41_with_IES	MILORD	internal_eliminated_sequence	337024	337067	.	.	.	ID=MILORD.41.337024.337067;Name=MILORD.41.337024.337067;bounded_by_ta=TRUE;common_boundary=Both;end=337067;ies_id=IESPGM.PTET51.1.41.320983;ies_left_dist=0;ies_min_dist=0;ies_right_dist=0;junction_seq=tctttgattcttgtcTAtctgtatttaaattc;read_names=HWI-D00104:165:C29AHACXX:8:1204:4965:98070,HWI-D00104:165:C29AHACXX:8:2304:10834:72557,HWI-D00104:165:C29AHACXX:8:1307:16661:94063,HWI-D00104:165:C29AHACXX:8:2304:12956:78860,HWI-D00104:165:C29AHACXX:8:1105:10999:51484,HWI-D00104:165:C29AHACXX:8:2204:4236:2852,HWI-D00104:165:C29AHACXX:8:1105:13578:56355,HWI-D00104:165:C29AHACXX:8:1103:15075:83449,HWI-D00104:165:C29AHACXX:8:2306:1962:18807,HWI-D00104:165:C29AHACXX:8:2308:2480:7329,HWI-D00104:165:C29AHACXX:8:1102:18563:36226,HWI-D00104:165:C29AHACXX:8:1102:11086:26544,HWI-D00104:165:C29AHACXX:8:2301:16309:73903,HWI-D00104:165:C29AHACXX:8:2201:4276:97665,HWI-D00104:165:C29AHACXX:8:1301:10390:97164,HWI-D00104:165:C29AHACXX:8:1203:4161:90255,HWI-D00104:165:C29AHACXX:8:1101:14731:37828,HWI-D00104:165:C29AHACXX:8:2206:19121:43701,HWI-D00104:165:C29AHACXX:8:1102:16571:31442,HWI-D00104:165:C29AHACXX:8:1206:7404:44399,HWI-D00104:165:C29AHACXX:8:2207:14556:57016,HWI-D00104:165:C29AHACXX:8:2108:15132:93547,HWI-D00104:165:C29AHACXX:8:2209:16396:49280,HWI-D00104:165:C29AHACXX:8:1309:10151:66848,HWI-D00104:165:C29AHACXX:8:2307:5459:54666,HWI-D00104:165:C29AHACXX:8:2209:13114:14524;sequence=TACAGCTTGATATTGATTTTAAAACAAATTATTAATTTTAAGTG;start=337024;subtype=IES;support_ref=0;support_variant=26;type=IES;
scaffold51_41_with_IES	MILORD	internal_eliminated_sequence	337677	337703	.	.	.	ID=MILORD.41.337677.337703;Name=MILORD.41.337677.337703;bounded_by_ta=TRUE;common_boundary=None;end=337703;ies_id=IESPGM.PTET51.1.41.320983;ies_left_dist=-653;ies_min_dist=636;ies_right_dist=-636;junction_seq=atggtgcatctattgTAatcaatttaatacta;read_names=HWI-D00104:165:C29AHACXX:8:2206:13456:71995;sequence=TATTAATTATTTAGAATACTTAAGCTA;start=337677;subtype=MAC;support_ref=121;support_variant=1;type=CRYPTIC;
scaffold51_41_with_IES	MILORD	internal_eliminated_sequence	338411	338530	.	.	.	ID=MILORD.41.338411.338530;Name=MILORD.41.338411.338530;bounded_by_ta=TRUE;common_boundary=Both;end=338530;ies_id=IESPGM.PTET51.1.41.322326;ies_left_dist=0;ies_min_dist=0;ies_right_dist=0;junction_seq=taagaagattaaagaTAaaaataactacaata;read_names=HWI-D00104:165:C29AHACXX:8:2104:15589:49599,HWI-D00104:165:C29AHACXX:8:1304:16269:50856,HWI-D00104:165:C29AHACXX:8:1301:13881:56131,HWI-D00104:165:C29AHACXX:8:2303:3812:52850,HWI-D00104:165:C29AHACXX:8:1104:12392:78831,HWI-D00104:165:C29AHACXX:8:2304:10372:50917,HWI-D00104:165:C29AHACXX:8:2304:14354:73310,HWI-D00104:165:C29AHACXX:8:2302:2927:13862,HWI-D00104:165:C29AHACXX:8:1103:18505:62765,HWI-D00104:165:C29AHACXX:8:2101:6232:11391,HWI-D00104:165:C29AHACXX:8:2305:15141:47418,HWI-D00104:165:C29AHACXX:8:2302:9696:45716,HWI-D00104:165:C29AHACXX:8:2204:7241:56563,HWI-D00104:165:C29AHACXX:8:1106:8541:82024,HWI-D00104:165:C29AHACXX:8:2306:20362:17525,HWI-D00104:165:C29AHACXX:8:1202:1200:40706,HWI-D00104:165:C29AHACXX:8:2304:9456:93224,HWI-D00104:165:C29AHACXX:8:2302:5314:24936,HWI-D00104:165:C29AHACXX:8:1305:15362:55242,HWI-D00104:165:C29AHACXX:8:2306:6257:46411,HWI-D00104:165:C29AHACXX:8:1303:7068:21274,HWI-D00104:165:C29AHACXX:8:2308:1268:64764,HWI-D00104:165:C29AHACXX:8:2102:11999:31449,HWI-D00104:165:C29AHACXX:8:1202:4495:34232,HWI-D00104:165:C29AHACXX:8:2203:8149:99730,HWI-D00104:165:C29AHACXX:8:1307:18570:78587,HWI-D00104:165:C29AHACXX:8:2203:14453:33895,HWI-D00104:165:C29AHACXX:8:2201:13322:41785,HWI-D00104:165:C29AHACXX:8:1301:18871:86383;sequence=TATAGTCCTATGATTATATTCTTATGTTTAAATGAAATCAATTACAATCAGATGTTAAGTCTTTCTTGCTTTAATAAACATAGTAATAATATATCCAAACTATTATTGAAATCAGCTATA;start=338411;subtype=IES;support_ref=6;support_variant=29;type=IES;
scaffold51_41_with_IES	MILORD	internal_eliminated_sequence	338453	338528	.	.	.	ID=MILORD.41.338453.338528;Name=MILORD.41.338453.338528;bounded_by_ta=TRUE;common_boundary=None;end=338528;ies_id=IESPGM.PTET51.1.41.322326;ies_left_dist=-42;ies_min_dist=2;ies_right_dist=2;junction_seq=ttaaatgaaatcaatTAtaaaaataactacaa;read_names=HWI-D00104:165:C29AHACXX:8:1203:17935:32703,HWI-D00104:165:C29AHACXX:8:1202:2955:55843;sequence=TACAATCAGATGTTAAGTCTTTCTTGCTTTAATAAACATAGTAATAATATATCCAAACTATTATTGAAATCAGCTA;start=338453;subtype=INTERNAL;support_ref=0;support_variant=2;type=ALTERNATIVE;
scaffold51_41_with_IES	MILORD	internal_eliminated_sequence	339854	339898	.	.	.	ID=MILORD.41.339854.339898;Name=MILORD.41.339854.339898;bounded_by_ta=TRUE;common_boundary=Both;end=339898;ies_id=IESPGM.PTET51.1.41.323649;ies_left_dist=0;ies_min_dist=0;ies_right_dist=0;junction_seq=taatctagtttatagTAcacagagaaagaagg;read_names=HWI-D00104:165:C29AHACXX:8:1102:7875:44510,HWI-D00104:165:C29AHACXX:8:1304:13749:14131,HWI-D00104:165:C29AHACXX:8:1102:9909:2592,HWI-D00104:165:C29AHACXX:8:1303:7787:34637,HWI-D00104:165:C29AHACXX:8:1108:18000:60990,HWI-D00104:165:C29AHACXX:8:1304:5190:9403,HWI-D00104:165:C29AHACXX:8:2204:12563:6844,HWI-D00104:165:C29AHACXX:8:2204:11586:54020,HWI-D00104:165:C29AHACXX:8:1205:12216:19576,HWI-D00104:165:C29AHACXX:8:2303:17441:66492,HWI-D00104:165:C29AHACXX:8:2306:12859:66590,HWI-D00104:165:C29AHACXX:8:2209:6482:81970,HWI-D00104:165:C29AHACXX:8:2307:10406:71991,HWI-D00104:165:C29AHACXX:8:1108:15679:62370,HWI-D00104:165:C29AHACXX:8:1204:12250:14240,HWI-D00104:165:C29AHACXX:8:1304:8537:55582,HWI-D00104:165:C29AHACXX:8:1103:14984:98216,HWI-D00104:165:C29AHACXX:8:1103:3204:16701,HWI-D00104:165:C29AHACXX:8:2206:13432:60939,HWI-D00104:165:C29AHACXX:8:2303:18722:80229,HWI-D00104:165:C29AHACXX:8:1206:12056:83700,HWI-D00104:165:C29AHACXX:8:2206:15634:77075,HWI-D00104:165:C29AHACXX:8:2103:6146:42528;sequence=TACAGTTACTTTTTAAATTATAAAATGTAATTTTTAAATTGACTA;start=339854;subtype=IES;support_ref=12;support_variant=23;type=IES;
scaffold51_41_with_IES	MILORD	internal_eliminated_sequence	339950	340024	.	.	.	ID=MILORD.41.339950.340024;Name=MILORD.41.339950.340024;bounded_by_ta=TRUE;common_boundary=Both;end=340024;ies_id=IESPGM.PTET51.1.41.323700;ies_left_dist=0;ies_min_dist=0;ies_right_dist=0;junction_seq=gttgggcgaataaagTAttagaaaaacaattt;read_names=HWI-D00104:165:C29AHACXX:8:1204:17088:88847,HWI-D00104:165:C29AHACXX:8:2202:17756:46363,HWI-D00104:165:C29AHACXX:8:2202:4361:16484,HWI-D00104:165:C29AHACXX:8:1105:14358:4102,HWI-D00104:165:C29AHACXX:8:2209:2448:74144,HWI-D00104:165:C29AHACXX:8:2102:20698:78118,HWI-D00104:165:C29AHACXX:8:1307:19220:77702,HWI-D00104:165:C29AHACXX:8:1205:18995:82063,HWI-D00104:165:C29AHACXX:8:2308:5066:85652,HWI-D00104:165:C29AHACXX:8:2203:5173:34869,HWI-D00104:165:C29AHACXX:8:1108:12920:87801,HWI-D00104:165:C29AHACXX:8:1101:7880:43637,HWI-D00104:165:C29AHACXX:8:1303:7496:76213,HWI-D00104:165:C29AHACXX:8:2103:19359:2282,HWI-D00104:165:C29AHACXX:8:2306:15581:43253,HWI-D00104:165:C29AHACXX:8:1104:17578:42461;sequence=TACTGTTAATCAAAGTCATATGAGATTTTTTAGAATTTAAAAAACTAAATTTGTAAATATAAATTAGAGTCATGA;start=339950;subtype=IES;support_ref=0;support_variant=16;type=IES;
scaffold51_41_with_IES	MILORD	internal_eliminated_sequence	340750	340775	.	.	.	ID=MILORD.41.340750.340775;Name=MILORD.41.340750.340775;bounded_by_ta=TRUE;common_boundary=Both;end=340775;ies_id=IESPGM.PTET51.1.41.324425;ies_left_dist=0;ies_min_dist=0;ies_right_dist=0;junction_seq=ggatggtttgttggtTAtaggagcaaatgttt;read_names=HWI-D00104:165:C29AHACXX:8:2209:12502:44199,HWI-D00104:165:C29AHACXX:8:1104:14561:5136,HWI-D00104:165:C29AHACXX:8:2202:2586:97992,HWI-D00104:165:C29AHACXX:8:1104:2645:9661,HWI-D00104:165:C29AHACXX:8:1108:17252:84443,HWI-D00104:165:C29AHACXX:8:2102:4795:2206,HWI-D00104:165:C29AHACXX:8:2103:19835:35957,HWI-D00104:165:C29AHACXX:8:2108:10218:95781,HWI-D00104:165:C29AHACXX:8:2305:16877:58292,HWI-D00104:165:C29AHACXX:8:2304:9175:39328,HWI-D00104:165:C29AHACXX:8:1202:5327:55261,HWI-D00104:165:C29AHACXX:8:2103:4619:13092,HWI-D00104:165:C29AHACXX:8:2307:12156:78487,HWI-D00104:165:C29AHACXX:8:1309:1352:20556,HWI-D00104:165:C29AHACXX:8:1306:19470:82365,HWI-D00104:165:C29AHACXX:8:1103:16764:37502,HWI-D00104:165:C29AHACXX:8:1108:4114:11398,HWI-D00104:165:C29AHACXX:8:2207:11573:32532,HWI-D00104:165:C29AHACXX:8:2302:11634:7668,HWI-D00104:165:C29AHACXX:8:2308:6775:57610,HWI-D00104:165:C29AHACXX:8:2304:7136:64800,HWI-D00104:165:C29AHACXX:8:2103:14866:62100,HWI-D00104:165:C29AHACXX:8:1304:11589:75286,HWI-D00104:165:C29AHACXX:8:2202:5572:10441,HWI-D00104:165:C29AHACXX:8:2302:10078:38438,HWI-D00104:165:C29AHACXX:8:1106:9474:82772,HWI-D00104:165:C29AHACXX:8:1307:14284:49542,HWI-D00104:165:C29AHACXX:8:2204:2063:65136,HWI-D00104:165:C29AHACXX:8:2203:12216:24407,HWI-D00104:165:C29AHACXX:8:2301:1842:66671,HWI-D00104:165:C29AHACXX:8:1107:14821:4263,HWI-D00104:165:C29AHACXX:8:2108:15028:12182,HWI-D00104:165:C29AHACXX:8:1204:10992:78555,HWI-D00104:165:C29AHACXX:8:2308:2939:17234,HWI-D00104:165:C29AHACXX:8:1304:7400:85456,HWI-D00104:165:C29AHACXX:8:2301:8036:74638,HWI-D00104:165:C29AHACXX:8:1101:17475:69599,HWI-D00104:165:C29AHACXX:8:2305:10015:97491,HWI-D00104:165:C29AHACXX:8:2203:19137:60464,HWI-D00104:165:C29AHACXX:8:2303:7511:41762,HWI-D00104:165:C29AHACXX:8:1301:5461:88792,HWI-D00104:165:C29AHACXX:8:2201:5510:10683,HWI-D00104:165:C29AHACXX:8:1304:10245:81928,HWI-D00104:165:C29AHACXX:8:1101:8259:55604,HWI-D00104:165:C29AHACXX:8:2303:3691:28763,HWI-D00104:165:C29AHACXX:8:2209:19441:65059,HWI-D00104:165:C29AHACXX:8:2104:16615:79975,HWI-D00104:165:C29AHACXX:8:1203:11658:39244,HWI-D00104:165:C29AHACXX:8:2201:4473:69211,HWI-D00104:165:C29AHACXX:8:2301:1808:6685,HWI-D00104:165:C29AHACXX:8:1309:21063:27608,HWI-D00104:165:C29AHACXX:8:1301:8084:68150,HWI-D00104:165:C29AHACXX:8:1201:14227:59884,HWI-D00104:165:C29AHACXX:8:1202:18458:25378,HWI-D00104:165:C29AHACXX:8:1108:1289:29496;sequence=TATATGATTAAATAGTCAGAGTCTAC;start=340750;subtype=IES;support_ref=9;support_variant=55;type=IES;
scaffold51_41_with_IES	MILORD	internal_eliminated_sequence	341059	341084	.	.	.	ID=MILORD.41.341059.341084;Name=MILORD.41.341059.341084;bounded_by_ta=TRUE;common_boundary=Both;end=341084;ies_id=IESPGM.PTET51.1.41.324708;ies_left_dist=0;ies_min_dist=0;ies_right_dist=0;junction_seq=ttttttggaattgttTAcatccattaatatat;read_names=HWI-D00104:165:C29AHACXX:8:2201:14433:67152,HWI-D00104:165:C29AHACXX:8:2305:4533:90827,HWI-D00104:165:C29AHACXX:8:1102:11655:64758,HWI-D00104:165:C29AHACXX:8:1102:18995:9359,HWI-D00104:165:C29AHACXX:8:1309:15597:68048,HWI-D00104:165:C29AHACXX:8:1306:18720:48712,HWI-D00104:165:C29AHACXX:8:2104:2026:72096,HWI-D00104:165:C29AHACXX:8:2108:4435:53908,HWI-D00104:165:C29AHACXX:8:2301:6145:35063,HWI-D00104:165:C29AHACXX:8:2209:12178:43324,HWI-D00104:165:C29AHACXX:8:1108:19079:25911,HWI-D00104:165:C29AHACXX:8:2306:6909:74155,HWI-D00104:165:C29AHACXX:8:1306:3472:30615,HWI-D00104:165:C29AHACXX:8:2103:13696:63344,HWI-D00104:165:C29AHACXX:8:1205:3921:76298,HWI-D00104:165:C29AHACXX:8:1204:2531:43183,HWI-D00104:165:C29AHACXX:8:2306:17677:46784,HWI-D00104:165:C29AHACXX:8:2105:16951:52232,HWI-D00104:165:C29AHACXX:8:1305:16467:30428,HWI-D00104:165:C29AHACXX:8:2202:16266:52023,HWI-D00104:165:C29AHACXX:8:2104:9153:81910,HWI-D00104:165:C29AHACXX:8:1106:1166:71225,HWI-D00104:165:C29AHACXX:8:1105:8624:39957,HWI-D00104:165:C29AHACXX:8:1108:2308:72775,HWI-D00104:165:C29AHACXX:8:1203:20582:87048,HWI-D00104:165:C29AHACXX:8:2205:5374:96484,HWI-D00104:165:C29AHACXX:8:1102:2645:23785;sequence=TATAGAGATGATATGGTAATTATCTA;start=341059;subtype=IES;support_ref=3;support_variant=27;type=IES;
scaffold51_41_with_IES	MILORD	internal_eliminated_sequence	345718	347600	.	.	.	ID=MILORD.41.345718.347600;Name=MILORD.41.345718.347600;bounded_by_ta=TRUE;common_boundary=LEFT;end=347600;ies_id=IESPGM.PTET51.1.41.329212;ies_left_dist=0;ies_min_dist=0;ies_right_dist=-1767;junction_seq=atggttcagcataggTAcataaactaaactcc;read_names=HWI-D00104:165:C29AHACXX:8:2307:7356:59476;sequence=TATTATCAATGAAATTCATAAATTAAGTAGTTACTGTATTTCAAAAAATAATGATGAAGTCAAATATTGAGTTTTAACTGTTTTAAACAGGTTGAGTTTGTAAATCTTTCTAAGAATACTTTGATATTGATTGAAATAGAGTTTAAGATAAAGTTATATAACCTATATGTCTATTTATTGATTTTGTAATGAAGTGTTGCAATGCTTAATTAGAAAATAAAAAGTAAATAAGTAAGAGTATAATTATATAAGTTTATGGTAGTATGTGGGTTAACATAGTATTCATTGGTTTTATCTCGACTTCTTTACTAACATTTTTGGGTTTAGGATTATTGCTCGATTATTAGATTTCTTAAATCAATTTTGGGGGAGTAATATCAACAATAATATATTACATGCTCGAAACATGCTTCTATATAAAGAATAAGGAAGACTTAATGTAAGGTTATTCATTAAACCTAGTTCATTTCTAAATATTTCAGAAAATTAAACTTTGTCTTAGAGTTACAGCAATGAAAAATAGAAATGATAATTTAAGCAGAGTTTAATAAGAATTCAGAAAACAACTGAAATTTATATATAGGGATTTCAATTATGATATGAAAGATCAAAACAGATTAAAAATTCAATTGTAAGAAATAAATAATGATTAAACAAGTTTTAAGGAGAGAATAAAACAAATACATAGATTAAGTATTACTCAAATTCCTTAATTTATGATAAAATTATCTGCCACTTATTATAAGAAAAAGGAGTTAATTGATTCTAAAAAGCAATAGATTGGTTCAGTATTGTCTTAAGATAAGAAATATAGGTCCATCAGTTTTTCAGAGATCAAGAAAAACGACGTTATTAAAAAGCAAGCATCTTAGGATTTTGATGAAGAACTTACAAAAAGGTTTGATCATTTATTGTCCTCTCCTCGATTAAAATTGGAAGTCAGTGAAAGTATTGGTGCTGAATTGTCTAGCAGAGGACAACCAAAATAGATATAGCTCTGTTTAATTTGCTATGAAAAAGAGAGCAATATGATCAATTAACCTTGTGGTCATGGAGGATTTTGTTAGGAATGTTCATAATAAATGTTGTCCAAGAGCAATATGTGTTTGTTGTGTAGGAAACCTGTAACTCACACATTAATAGTTTAAGGAGTTGAGAATCGGGAAAGCTTAGTTGAGGTTGTGGGTATTTTGTAGGGTGAAAAGAAGTAGTGATAATTAAATTGGTTTTAAATAATTTTTATAATATATGAATAATAATAGTAATATTTTCAGGCCACCATCATGTCATAAAGTATAAACTCCTTAGTTTGCCAAAGAATAGTAATAACCCAAAAATGCGAAAGGAAATAATAGACAAGTTTTTAGAAGTATACATTTATATGAAAAACAATAGTCTAGACATTTAAATTGAGTCCTAATTTCAAGAATAATCTAAGTTAAATGCCTTCAACTTAAGATAGTACATAAATAGTTAATTTTAGCATTGGAATAACGACTGGCCGACCAGACTTCTGAGATAAGATTACTTTAAAATCAAATAGCAGAGTTAAAGAAATAAAATGAGCTATTAGAGTAAAGATTGAGAAAGGCCAATTCAGTACTTTTTAAATTAATTTTAGACTGTTTCTGATTATTGGATCAAAGTTAAAGATATTGAAGTGTAGACATTTTTCTTATATATCACAATAGTTGAATTTGTTTTATTTATTAATATAATAAGCTAATTATTTTTTTGTTAGCATTAAAATCTTTAGTTCTTTAAACACTAATTATTAAATTAAATTAATGAGCTTTAAAAATGTAGTTATTAATAATATTTAAATTCATAATTAGAAAACTAAGATAAATCATTATATCTAATAAAGATTGTTATTAAAATAA;start=345718;subtype=PARTIAL_EXTERNAL;support_ref=14;support_variant=1;type=ALTERNATIVE;
scaffold51_41_with_IES	MILORD	internal_eliminated_sequence	345854	345882	.	.	.	ID=MILORD.41.345854.345882;Name=MILORD.41.345854.345882;bounded_by_ta=TRUE;common_boundary=Both;end=345882;ies_id=IESPGM.PTET51.1.41.329232;ies_left_dist=0;ies_min_dist=0;ies_right_dist=0;junction_seq=tgatattgattgaaaTAtgtctatttattgat;read_names=HWI-D00104:165:C29AHACXX:8:1204:13606:37633,HWI-D00104:165:C29AHACXX:8:2206:10284:79056,HWI-D00104:165:C29AHACXX:8:1305:6228:95683,HWI-D00104:165:C29AHACXX:8:1307:12329:21771,HWI-D00104:165:C29AHACXX:8:2201:3751:37991,HWI-D00104:165:C29AHACXX:8:2203:8440:48175;sequence=TAGAGTTTAAGATAAAGTTATATAACCTA;start=345854;subtype=IES;support_ref=8;support_variant=6;type=IES;
scaffold51_41_with_IES	MILORD	internal_eliminated_sequence	346223	346349	.	.	.	ID=MILORD.41.346223.346349;Name=MILORD.41.346223.346349;bounded_by_ta=TRUE;common_boundary=Both;end=346349;ies_id=IESPGM.PTET51.1.41.329572;ies_left_dist=0;ies_min_dist=0;ies_right_dist=0;junction_seq=actttgtcttagagtTAagaaataaataatga;read_names=HWI-D00104:165:C29AHACXX:8:1202:18488:45318,HWI-D00104:165:C29AHACXX:8:2202:14660:53785,HWI-D00104:165:C29AHACXX:8:2306:6785:100807,HWI-D00104:165:C29AHACXX:8:1303:10063:39469,HWI-D00104:165:C29AHACXX:8:1306:17702:46459,HWI-D00104:165:C29AHACXX:8:2205:11234:29625,HWI-D00104:165:C29AHACXX:8:1307:11831:75066,HWI-D00104:165:C29AHACXX:8:1206:15523:49361,HWI-D00104:165:C29AHACXX:8:1105:7690:19520,HWI-D00104:165:C29AHACXX:8:1301:6520:25682,HWI-D00104:165:C29AHACXX:8:2105:12676:25721,HWI-D00104:165:C29AHACXX:8:2303:11699:30465,HWI-D00104:165:C29AHACXX:8:2203:12201:45437,HWI-D00104:165:C29AHACXX:8:1303:15456:81651,HWI-D00104:165:C29AHACXX:8:2102:15091:21666,HWI-D00104:165:C29AHACXX:8:2301:18292:76560,HWI-D00104:165:C29AHACXX:8:1303:1389:41866,HWI-D00104:165:C29AHACXX:8:1102:18244:84596,HWI-D00104:165:C29AHACXX:8:2209:16958:42375,HWI-D00104:165:C29AHACXX:8:2303:19043:35447,HWI-D00104:165:C29AHACXX:8:1202:9444:65216;sequence=TACAGCAATGAAAAATAGAAATGATAATTTAAGCAGAGTTTAATAAGAATTCAGAAAACAACTGAAATTTATATATAGGGATTTCAATTATGATATGAAAGATCAAAACAGATTAAAAATTCAATTG;start=346223;subtype=IES;support_ref=64;support_variant=21;type=IES;
scaffold51_41_with_IES	MILORD	internal_eliminated_sequence	347371	347600	.	.	.	ID=MILORD.41.347371.347600;Name=MILORD.41.347371.347600;bounded_by_ta=TRUE;common_boundary=Both;end=347600;ies_id=IESPGM.PTET51.1.41.330593;ies_left_dist=0;ies_min_dist=0;ies_right_dist=0;junction_seq=gatcaaagttaaagaTAcataaactaaactcc;read_names=HWI-D00104:165:C29AHACXX:8:1204:18412:64975,HWI-D00104:165:C29AHACXX:8:2301:8782:34301,HWI-D00104:165:C29AHACXX:8:1205:8894:43619,HWI-D00104:165:C29AHACXX:8:1101:2793:81900,HWI-D00104:165:C29AHACXX:8:1203:5203:32306,HWI-D00104:165:C29AHACXX:8:2304:5700:41915,HWI-D00104:165:C29AHACXX:8:2108:10622:24633,HWI-D00104:165:C29AHACXX:8:1301:3130:40033,HWI-D00104:165:C29AHACXX:8:1302:19955:77970,HWI-D00104:165:C29AHACXX:8:2303:11340:7668,HWI-D00104:165:C29AHACXX:8:2303:13400:52717,HWI-D00104:165:C29AHACXX:8:2302:8665:86683,HWI-D00104:165:C29AHACXX:8:1304:18873:38307,HWI-D00104:165:C29AHACXX:8:2108:13475:20680,HWI-D00104:165:C29AHACXX:8:2306:1492:38207,HWI-D00104:165:C29AHACXX:8:2207:12645:16787,HWI-D00104:165:C29AHACXX:8:2104:19516:86411,HWI-D00104:165:C29AHACXX:8:1304:7105:82999,HWI-D00104:165:C29AHACXX:8:1206:16737:91003,HWI-D00104:165:C29AHACXX:8:1102:9598:61734,HWI-D00104:165:C29AHACXX:8:2203:17581:84981,HWI-D00104:165:C29AHACXX:8:1309:15543:18481,HWI-D00104:165:C29AHACXX:8:1107:18369:49918,HWI-D00104:165:C29AHACXX:8:1302:6658:39443,HWI-D00104:165:C29AHACXX:8:2103:12198:65597,HWI-D00104:165:C29AHACXX:8:2206:14439:9665,HWI-D00104:165:C29AHACXX:8:2207:15452:30798,HWI-D00104:165:C29AHACXX:8:2202:9344:39708;sequence=TATTGAAGTGTAGACATTTTTCTTATATATCACAATAGTTGAATTTGTTTTATTTATTAATATAATAAGCTAATTATTTTTTTGTTAGCATTAAAATCTTTAGTTCTTTAAACACTAATTATTAAATTAAATTAATGAGCTTTAAAAATGTAGTTATTAATAATATTTAAATTCATAATTAGAAAACTAAGATAAATCATTATATCTAATAAAGATTGTTATTAAAATAA;start=347371;subtype=IES;support_ref=6;support_variant=28;type=IES;
scaffold51_41_with_IES	MILORD	internal_eliminated_sequence	348041	348067	.	.	.	ID=MILORD.41.348041.348067;Name=MILORD.41.348041.348067;bounded_by_ta=TRUE;common_boundary=Both;end=348067;ies_id=IESPGM.PTET51.1.41.331033;ies_left_dist=0;ies_min_dist=0;ies_right_dist=0;junction_seq=ggaagaaatgtaaaaTAttttaattctaaata;read_names=HWI-D00104:165:C29AHACXX:8:2301:15983:41221,HWI-D00104:165:C29AHACXX:8:2204:12138:56654,HWI-D00104:165:C29AHACXX:8:2108:14882:98363,HWI-D00104:165:C29AHACXX:8:2108:14733:10264,HWI-D00104:165:C29AHACXX:8:1204:3147:77288,HWI-D00104:165:C29AHACXX:8:1304:7318:17373,HWI-D00104:165:C29AHACXX:8:2302:20412:19988,HWI-D00104:165:C29AHACXX:8:1106:3165:8164,HWI-D00104:165:C29AHACXX:8:2304:16001:72610,HWI-D00104:165:C29AHACXX:8:1105:3369:40451,HWI-D00104:165:C29AHACXX:8:1103:20119:45386,HWI-D00104:165:C29AHACXX:8:1305:19347:22235,HWI-D00104:165:C29AHACXX:8:2108:20586:27731,HWI-D00104:165:C29AHACXX:8:2302:14610:25526,HWI-D00104:165:C29AHACXX:8:2206:2941:53323,HWI-D00104:165:C29AHACXX:8:2301:18036:86106,HWI-D00104:165:C29AHACXX:8:2206:7243:79881,HWI-D00104:165:C29AHACXX:8:2301:12980:93661,HWI-D00104:165:C29AHACXX:8:1305:18039:10479;sequence=TATAGATAAATAAAGGATTCGGAACTA;start=348041;subtype=IES;support_ref=12;support_variant=19;type=IES;
scaffold51_41_with_IES	MILORD	internal_eliminated_sequence	349574	349665	.	.	.	ID=MILORD.41.349574.349665;Name=MILORD.41.349574.349665;bounded_by_ta=TRUE;common_boundary=Both;end=349665;ies_id=IESPGM.PTET51.1.41.332539;ies_left_dist=0;ies_min_dist=0;ies_right_dist=0;junction_seq=ttagtatttctctatTAatttaaataatgctg;read_names=HWI-D00104:165:C29AHACXX:8:1205:12147:94398,HWI-D00104:165:C29AHACXX:8:2302:12085:77863,HWI-D00104:165:C29AHACXX:8:1102:9347:22787,HWI-D00104:165:C29AHACXX:8:2202:5870:90740,HWI-D00104:165:C29AHACXX:8:1205:9080:94207,HWI-D00104:165:C29AHACXX:8:2303:11528:93751,HWI-D00104:165:C29AHACXX:8:2204:12127:25033,HWI-D00104:165:C29AHACXX:8:1309:18582:44352,HWI-D00104:165:C29AHACXX:8:2303:12133:24456,HWI-D00104:165:C29AHACXX:8:1204:20180:27415,HWI-D00104:165:C29AHACXX:8:2305:13657:70482,HWI-D00104:165:C29AHACXX:8:2304:8097:89837,HWI-D00104:165:C29AHACXX:8:1106:1322:19113,HWI-D00104:165:C29AHACXX:8:2204:8273:31473,HWI-D00104:165:C29AHACXX:8:2206:18360:97309,HWI-D00104:165:C29AHACXX:8:2102:12828:4942,HWI-D00104:165:C29AHACXX:8:2102:10155:70050,HWI-D00104:165:C29AHACXX:8:2105:13394:95397,HWI-D00104:165:C29AHACXX:8:2103:17016:51038,HWI-D00104:165:C29AHACXX:8:2205:18851:95873,HWI-D00104:165:C29AHACXX:8:2305:19850:2666,HWI-D00104:165:C29AHACXX:8:1108:12568:100160,HWI-D00104:165:C29AHACXX:8:2108:12390:44976,HWI-D00104:165:C29AHACXX:8:2108:7130:12230,HWI-D00104:165:C29AHACXX:8:2308:17912:55131,HWI-D00104:165:C29AHACXX:8:1306:10570:50969,HWI-D00104:165:C29AHACXX:8:1104:17330:40846,HWI-D00104:165:C29AHACXX:8:2304:10288:36668,HWI-D00104:165:C29AHACXX:8:2306:4415:82867,HWI-D00104:165:C29AHACXX:8:1106:5677:65392,HWI-D00104:165:C29AHACXX:8:2203:8016:73192,HWI-D00104:165:C29AHACXX:8:2206:6645:9893,HWI-D00104:165:C29AHACXX:8:1106:11780:8106,HWI-D00104:165:C29AHACXX:8:1301:2225:91474,HWI-D00104:165:C29AHACXX:8:2206:6509:79830,HWI-D00104:165:C29AHACXX:8:2306:3642:13596,HWI-D00104:165:C29AHACXX:8:2201:14353:96732,HWI-D00104:165:C29AHACXX:8:2103:6601:64855,HWI-D00104:165:C29AHACXX:8:1302:7278:14298,HWI-D00104:165:C29AHACXX:8:2204:14010:9974,HWI-D00104:165:C29AHACXX:8:2204:20979:32235,HWI-D00104:165:C29AHACXX:8:1205:13573:49374,HWI-D00104:165:C29AHACXX:8:2206:6549:77229,HWI-D00104:165:C29AHACXX:8:1302:4660:22193,HWI-D00104:165:C29AHACXX:8:2101:6865:66359,HWI-D00104:165:C29AHACXX:8:2103:7786:21074,HWI-D00104:165:C29AHACXX:8:2201:10946:14813,HWI-D00104:165:C29AHACXX:8:2206:8578:82218,HWI-D00104:165:C29AHACXX:8:1101:19503:33661,HWI-D00104:165:C29AHACXX:8:2102:6413:63138,HWI-D00104:165:C29AHACXX:8:1105:5992:27315,HWI-D00104:165:C29AHACXX:8:2207:3335:78840,HWI-D00104:165:C29AHACXX:8:1107:15051:75905,HWI-D00104:165:C29AHACXX:8:2105:20023:57535,HWI-D00104:165:C29AHACXX:8:2103:5975:38925,HWI-D00104:165:C29AHACXX:8:2203:2342:4370,HWI-D00104:165:C29AHACXX:8:2204:10005:99587,HWI-D00104:165:C29AHACXX:8:1205:19660:50229,HWI-D00104:165:C29AHACXX:8:1203:2083:87870,HWI-D00104:165:C29AHACXX:8:1102:17775:39420,HWI-D00104:165:C29AHACXX:8:2209:14808:86029,HWI-D00104:165:C29AHACXX:8:2201:16749:17481,HWI-D00104:165:C29AHACXX:8:2202:12025:65831,HWI-D00104:165:C29AHACXX:8:2301:9931:3177,HWI-D00104:165:C29AHACXX:8:1302:14826:54966,HWI-D00104:165:C29AHACXX:8:1108:7393:30028,HWI-D00104:165:C29AHACXX:8:1203:18727:64095,HWI-D00104:165:C29AHACXX:8:1304:7893:59101,HWI-D00104:165:C29AHACXX:8:1107:8275:41345,HWI-D00104:165:C29AHACXX:8:1106:6478:45853,HWI-D00104:165:C29AHACXX:8:2206:20302:49946,HWI-D00104:165:C29AHACXX:8:1203:6546:12433;sequence=TACAGTTATTAAATATTCTATTTTGATATTTTTCATTTGATTAAATTTAATAACAATATTAAAAATATTAATCACAATTAATTCCACAACTG;start=349574;subtype=IES;support_ref=2;support_variant=72;type=IES;
scaffold51_41_with_IES	MILORD	internal_eliminated_sequence	349955	349982	.	.	.	ID=MILORD.41.349955.349982;Name=MILORD.41.349955.349982;bounded_by_ta=TRUE;common_boundary=Both;end=349982;ies_id=IESPGM.PTET51.1.41.332828;ies_left_dist=0;ies_min_dist=0;ies_right_dist=0;junction_seq=ttctaaatacttttaTAaaactataatgcgat;read_names=HWI-D00104:165:C29AHACXX:8:2305:12058:59951,HWI-D00104:165:C29AHACXX:8:1108:17665:34753,HWI-D00104:165:C29AHACXX:8:2102:14961:94312,HWI-D00104:165:C29AHACXX:8:1206:10595:47956,HWI-D00104:165:C29AHACXX:8:2202:12361:31284,HWI-D00104:165:C29AHACXX:8:2302:13364:66924,HWI-D00104:165:C29AHACXX:8:2207:8990:79210,HWI-D00104:165:C29AHACXX:8:1202:20434:52355,HWI-D00104:165:C29AHACXX:8:1304:17065:12440,HWI-D00104:165:C29AHACXX:8:1302:19927:38760,HWI-D00104:165:C29AHACXX:8:1305:8265:16314,HWI-D00104:165:C29AHACXX:8:2307:3612:74409,HWI-D00104:165:C29AHACXX:8:2203:16564:71747,HWI-D00104:165:C29AHACXX:8:1205:5284:39901,HWI-D00104:165:C29AHACXX:8:1302:16656:21587,HWI-D00104:165:C29AHACXX:8:2104:15945:23533,HWI-D00104:165:C29AHACXX:8:2305:10439:51053,HWI-D00104:165:C29AHACXX:8:2301:17929:52564;sequence=TATAGATCATCAAATATTCAAATTACTA;start=349955;subtype=IES;support_ref=3;support_variant=18;type=IES;
scaffold51_41_with_IES	MILORD	internal_eliminated_sequence	351275	351361	.	.	.	ID=MILORD.41.351275.351361;Name=MILORD.41.351275.351361;bounded_by_ta=TRUE;common_boundary=Both;end=351361;ies_id=IESPGM.PTET51.1.41.334120;ies_left_dist=0;ies_min_dist=0;ies_right_dist=0;junction_seq=tattggcataattgaTAcaatgcttaatttta;read_names=HWI-D00104:165:C29AHACXX:8:1305:14699:80100,HWI-D00104:165:C29AHACXX:8:2305:4663:21303,HWI-D00104:165:C29AHACXX:8:1304:8245:20222,HWI-D00104:165:C29AHACXX:8:2204:1347:96163,HWI-D00104:165:C29AHACXX:8:1101:20044:79394,HWI-D00104:165:C29AHACXX:8:2209:6377:75125,HWI-D00104:165:C29AHACXX:8:1309:4701:52516,HWI-D00104:165:C29AHACXX:8:1102:6823:55988,HWI-D00104:165:C29AHACXX:8:2207:4418:11920,HWI-D00104:165:C29AHACXX:8:1105:1902:69874,HWI-D00104:165:C29AHACXX:8:2101:19029:24707,HWI-D00104:165:C29AHACXX:8:2203:16399:14892,HWI-D00104:165:C29AHACXX:8:2108:6019:95772,HWI-D00104:165:C29AHACXX:8:1201:13568:88075,HWI-D00104:165:C29AHACXX:8:1303:7475:78165,HWI-D00104:165:C29AHACXX:8:1201:18344:51502,HWI-D00104:165:C29AHACXX:8:2102:8010:30829,HWI-D00104:165:C29AHACXX:8:1204:5748:17058,HWI-D00104:165:C29AHACXX:8:2306:20187:40772,HWI-D00104:165:C29AHACXX:8:1101:5270:38116,HWI-D00104:165:C29AHACXX:8:2305:18959:35296,HWI-D00104:165:C29AHACXX:8:2307:11381:48496,HWI-D00104:165:C29AHACXX:8:2304:11250:7635,HWI-D00104:165:C29AHACXX:8:1203:4140:17801,HWI-D00104:165:C29AHACXX:8:2306:11442:69178,HWI-D00104:165:C29AHACXX:8:2307:7128:34796,HWI-D00104:165:C29AHACXX:8:2209:5704:21938,HWI-D00104:165:C29AHACXX:8:1106:9609:66329,HWI-D00104:165:C29AHACXX:8:1102:16779:69555,HWI-D00104:165:C29AHACXX:8:1103:4875:4471,HWI-D00104:165:C29AHACXX:8:1101:13284:6440,HWI-D00104:165:C29AHACXX:8:2104:15985:62468,HWI-D00104:165:C29AHACXX:8:2207:13553:22945,HWI-D00104:165:C29AHACXX:8:1301:1566:84515,HWI-D00104:165:C29AHACXX:8:1206:13906:12758,HWI-D00104:165:C29AHACXX:8:2101:14044:12726,HWI-D00104:165:C29AHACXX:8:1205:7805:83295,HWI-D00104:165:C29AHACXX:8:2303:8935:50830,HWI-D00104:165:C29AHACXX:8:2206:9347:27827,HWI-D00104:165:C29AHACXX:8:2305:14574:68894,HWI-D00104:165:C29AHACXX:8:1301:19090:23336,HWI-D00104:165:C29AHACXX:8:2303:13639:60750,HWI-D00104:165:C29AHACXX:8:1201:19379:77286,HWI-D00104:165:C29AHACXX:8:2206:18184:12989,HWI-D00104:165:C29AHACXX:8:2308:12565:65711,HWI-D00104:165:C29AHACXX:8:2206:11065:19938,HWI-D00104:165:C29AHACXX:8:1105:1952:41357,HWI-D00104:165:C29AHACXX:8:2101:11396:58968,HWI-D00104:165:C29AHACXX:8:2104:7221:26521,HWI-D00104:165:C29AHACXX:8:1206:10482:97997,HWI-D00104:165:C29AHACXX:8:1203:8311:11741,HWI-D00104:165:C29AHACXX:8:2304:12389:43254;sequence=TACACTAAAATAGATTTCAAATGTATTAATATTAGATTAATAACTAATTATCAAATCAAAGATTAAAAAGAATACCTATCTTAACTG;start=351275;subtype=IES;support_ref=20;support_variant=52;type=IES;
scaffold51_41_with_IES	MILORD	internal_eliminated_sequence	353240	353284	.	.	.	ID=MILORD.41.353240.353284;Name=MILORD.41.353240.353284;bounded_by_ta=TRUE;common_boundary=Both;end=353284;ies_id=IESPGM.PTET51.1.41.335998;ies_left_dist=0;ies_min_dist=0;ies_right_dist=0;junction_seq=aaatttacaataaagTAaaaccttatcacaat;read_names=HWI-D00104:165:C29AHACXX:8:2203:17637:22093,HWI-D00104:165:C29AHACXX:8:1203:20562:42123,HWI-D00104:165:C29AHACXX:8:1108:5978:12334,HWI-D00104:165:C29AHACXX:8:1304:9346:10520,HWI-D00104:165:C29AHACXX:8:1305:12589:70813,HWI-D00104:165:C29AHACXX:8:1304:5359:28260,HWI-D00104:165:C29AHACXX:8:2103:11325:55394,HWI-D00104:165:C29AHACXX:8:2101:16751:37265,HWI-D00104:165:C29AHACXX:8:1205:13955:76735,HWI-D00104:165:C29AHACXX:8:2202:21040:82840,HWI-D00104:165:C29AHACXX:8:1101:1230:28161,HWI-D00104:165:C29AHACXX:8:2209:14659:51209,HWI-D00104:165:C29AHACXX:8:1305:16702:63203,HWI-D00104:165:C29AHACXX:8:1108:8102:98215,HWI-D00104:165:C29AHACXX:8:1103:15960:32942,HWI-D00104:165:C29AHACXX:8:2205:3056:6749,HWI-D00104:165:C29AHACXX:8:2307:20379:21737,HWI-D00104:165:C29AHACXX:8:2104:18161:8311,HWI-D00104:165:C29AHACXX:8:1205:5958:52810;sequence=TACAACGAAAAACCGAGTTTAATCACAATTTTTCCAAAAAAACTA;start=353240;subtype=IES;support_ref=23;support_variant=19;type=IES;
scaffold51_41_with_IES	MILORD	internal_eliminated_sequence	353240	353422	.	.	.	ID=MILORD.41.353240.353422;Name=MILORD.41.353240.353422;bounded_by_ta=TRUE;common_boundary=LEFT;end=353422;ies_id=IESPGM.PTET51.1.41.335998;ies_left_dist=0;ies_min_dist=0;ies_right_dist=-138;junction_seq=aaatttacaataaagTAatttgtctctaaaaa;read_names=HWI-D00104:165:C29AHACXX:8:1205:4679:28016,HWI-D00104:165:C29AHACXX:8:2205:18198:52670,HWI-D00104:165:C29AHACXX:8:2201:16805:30381,HWI-D00104:165:C29AHACXX:8:2108:12179:49841,HWI-D00104:165:C29AHACXX:8:1104:9757:29385;sequence=TACAACGAAAAACCGAGTTTAATCACAATTTTTCCAAAAAAACTATAAAACCTTATCACAATCCATTGGTTTATCCTGCCTAATTTAGATTTAAAAAAAATTCATTTTTATAATGAATTAATATTCTTAGTTAAAAAGAAATAAGCAATTCAAAAAAAATAATATTCTCTTCTTTTTCAGCTG;start=353240;subtype=PARTIAL_EXTERNAL;support_ref=46;support_variant=5;type=ALTERNATIVE;
scaffold51_41_with_IES	MILORD	internal_eliminated_sequence	354514	354746	.	.	.	ID=MILORD.41.354514.354746;Name=MILORD.41.354514.354746;bounded_by_ta=TRUE;common_boundary=RIGHT;end=354746;ies_id=IESPGM.PTET51.1.41.337370;ies_left_dist=143;ies_min_dist=0;ies_right_dist=0;junction_seq=gccttattaagtgaaTActtgcaacaatcttc;read_names=HWI-D00104:165:C29AHACXX:8:2101:15641:97802;sequence=TATGGTGCAGCCCAAAAAATATTGAATAGAATCTATATAGCCATAATGTTATTGCATCGTATCATTATATTTTATAAAGGCAGCAACCATTTTGTTATAGATTCGACTTAGAGAACCTTACTTTAGGAGTAGATGTGTACTTTTACAGCAAAACTAGAAAATATTAAAGAATCACATGAACATTACACTGATAATTATTGAAGAATCTATTTTTCTGATTTATATTTAAAGTG;start=354514;subtype=PARTIAL_EXTERNAL;support_ref=130;support_variant=1;type=ALTERNATIVE;
scaffold51_41_with_IES	MILORD	internal_eliminated_sequence	354657	354746	.	.	.	ID=MILORD.41.354657.354746;Name=MILORD.41.354657.354746;bounded_by_ta=TRUE;common_boundary=Both;end=354746;ies_id=IESPGM.PTET51.1.41.337370;ies_left_dist=0;ies_min_dist=0;ies_right_dist=0;junction_seq=gtagatgtgtactttTActtgcaacaatcttc;read_names=HWI-D00104:165:C29AHACXX:8:2308:2710:8045,HWI-D00104:165:C29AHACXX:8:1107:9486:2973,HWI-D00104:165:C29AHACXX:8:2209:8068:48484,HWI-D00104:165:C29AHACXX:8:2201:4198:43349,HWI-D00104:165:C29AHACXX:8:1102:13405:90735,HWI-D00104:165:C29AHACXX:8:1103:1444:100176,HWI-D00104:165:C29AHACXX:8:1101:2604:19783,HWI-D00104:165:C29AHACXX:8:2108:8393:29033,HWI-D00104:165:C29AHACXX:8:2205:1197:78606,HWI-D00104:165:C29AHACXX:8:1202:16716:67281,HWI-D00104:165:C29AHACXX:8:1105:9122:22207,HWI-D00104:165:C29AHACXX:8:2205:18028:91655,HWI-D00104:165:C29AHACXX:8:2102:9145:66769,HWI-D00104:165:C29AHACXX:8:2201:4063:95748,HWI-D00104:165:C29AHACXX:8:2201:15994:77044,HWI-D00104:165:C29AHACXX:8:1101:7048:56847,HWI-D00104:165:C29AHACXX:8:1106:4568:46320,HWI-D00104:165:C29AHACXX:8:2306:13166:57835,HWI-D00104:165:C29AHACXX:8:1205:3364:5738,HWI-D00104:165:C29AHACXX:8:1102:6450:33904,HWI-D00104:165:C29AHACXX:8:1305:7638:12781,HWI-D00104:165:C29AHACXX:8:2105:2441:36290,HWI-D00104:165:C29AHACXX:8:1103:12350:95193,HWI-D00104:165:C29AHACXX:8:2209:4583:4752,HWI-D00104:165:C29AHACXX:8:1202:18343:18818,HWI-D00104:165:C29AHACXX:8:1104:11343:40907,HWI-D00104:165:C29AHACXX:8:1204:15223:94324,HWI-D00104:165:C29AHACXX:8:1102:18063:23356;sequence=TACAGCAAAACTAGAAAATATTAAAGAATCACATGAACATTACACTGATAATTATTGAAGAATCTATTTTTCTGATTTATATTTAAAGTG;start=354657;subtype=IES;support_ref=10;support_variant=28;type=IES;
scaffold51_41_with_IES	MILORD	internal_eliminated_sequence	354962	354990	.	.	.	ID=MILORD.41.354962.354990;Name=MILORD.41.354962.354990;bounded_by_ta=TRUE;common_boundary=Both;end=354990;ies_id=IESPGM.PTET51.1.41.337585;ies_left_dist=0;ies_min_dist=0;ies_right_dist=0;junction_seq=agaaaattacagattTAcatcaacagtgtaaa;read_names=HWI-D00104:165:C29AHACXX:8:2103:20760:101328,HWI-D00104:165:C29AHACXX:8:2103:3954:46874;sequence=TACAGTAAATTACAATAAGAGTTTGGTTG;start=354962;subtype=IES;support_ref=3;support_variant=2;type=IES;
scaffold51_41_with_IES	MILORD	internal_eliminated_sequence	355008	355035	.	.	.	ID=MILORD.41.355008.355035;Name=MILORD.41.355008.355035;bounded_by_ta=TRUE;common_boundary=Both;end=355035;ies_id=IESPGM.PTET51.1.41.337602;ies_left_dist=0;ies_min_dist=0;ies_right_dist=0;junction_seq=catcaacagtgtaaaTAtaagaagtaattcag;read_names=HWI-D00104:165:C29AHACXX:8:1101:14487:28644,HWI-D00104:165:C29AHACXX:8:1302:18062:65312;sequence=TATAATGTATTAGTTATTTCTTTTATTA;start=355008;subtype=IES;support_ref=1;support_variant=2;type=IES;
scaffold51_41_with_IES	MILORD	internal_eliminated_sequence	357835	357879	.	.	.	ID=MILORD.41.357835.357879;Name=MILORD.41.357835.357879;bounded_by_ta=TRUE;common_boundary=Both;end=357879;ies_id=IESPGM.PTET51.1.41.340401;ies_left_dist=0;ies_min_dist=0;ies_right_dist=0;junction_seq=ttgataaaatttataTAtcaattttaacttat;read_names=HWI-D00104:165:C29AHACXX:8:1206:2329:67011,HWI-D00104:165:C29AHACXX:8:2301:8216:24206,HWI-D00104:165:C29AHACXX:8:1203:3828:83982,HWI-D00104:165:C29AHACXX:8:2304:13655:54260,HWI-D00104:165:C29AHACXX:8:2205:2866:78185,HWI-D00104:165:C29AHACXX:8:1201:4605:66014,HWI-D00104:165:C29AHACXX:8:2203:11974:27083,HWI-D00104:165:C29AHACXX:8:1201:13011:19860,HWI-D00104:165:C29AHACXX:8:2201:15181:5056,HWI-D00104:165:C29AHACXX:8:1102:15790:61499,HWI-D00104:165:C29AHACXX:8:2306:17846:69952,HWI-D00104:165:C29AHACXX:8:1306:19560:55165,HWI-D00104:165:C29AHACXX:8:1103:16024:48801,HWI-D00104:165:C29AHACXX:8:2307:6893:100981,HWI-D00104:165:C29AHACXX:8:1101:7274:10618,HWI-D00104:165:C29AHACXX:8:2102:10347:57149,HWI-D00104:165:C29AHACXX:8:1201:8932:15465,HWI-D00104:165:C29AHACXX:8:2201:14699:53469,HWI-D00104:165:C29AHACXX:8:1103:9312:5147,HWI-D00104:165:C29AHACXX:8:2307:3659:74714,HWI-D00104:165:C29AHACXX:8:1303:20338:48968,HWI-D00104:165:C29AHACXX:8:1204:17822:19280,HWI-D00104:165:C29AHACXX:8:2202:8981:82263,HWI-D00104:165:C29AHACXX:8:1101:16175:53404,HWI-D00104:165:C29AHACXX:8:1307:10376:23779,HWI-D00104:165:C29AHACXX:8:2306:9951:28894,HWI-D00104:165:C29AHACXX:8:1108:18490:76529,HWI-D00104:165:C29AHACXX:8:2307:4051:23145,HWI-D00104:165:C29AHACXX:8:1304:3693:73934,HWI-D00104:165:C29AHACXX:8:1206:11169:8862,HWI-D00104:165:C29AHACXX:8:2204:7482:41370,HWI-D00104:165:C29AHACXX:8:2108:13756:8941,HWI-D00104:165:C29AHACXX:8:2205:18038:9000,HWI-D00104:165:C29AHACXX:8:2301:11786:19540,HWI-D00104:165:C29AHACXX:8:1103:14374:20809,HWI-D00104:165:C29AHACXX:8:2104:11670:35160,HWI-D00104:165:C29AHACXX:8:2305:3012:43079,HWI-D00104:165:C29AHACXX:8:2303:14475:16424,HWI-D00104:165:C29AHACXX:8:1307:9791:3827,HWI-D00104:165:C29AHACXX:8:1105:17238:64985,HWI-D00104:165:C29AHACXX:8:1301:2620:15380,HWI-D00104:165:C29AHACXX:8:2307:7949:76865,HWI-D00104:165:C29AHACXX:8:1303:17734:90884,HWI-D00104:165:C29AHACXX:8:1201:5004:21205,HWI-D00104:165:C29AHACXX:8:2305:12956:91688,HWI-D00104:165:C29AHACXX:8:1306:13504:96601,HWI-D00104:165:C29AHACXX:8:1301:2816:43362,HWI-D00104:165:C29AHACXX:8:1203:20264:19215,HWI-D00104:165:C29AHACXX:8:2205:8315:24117,HWI-D00104:165:C29AHACXX:8:2206:16731:92337,HWI-D00104:165:C29AHACXX:8:2306:15596:76045;sequence=TACAGTGAGATTTCACAAATTGCAAATATGATAGTTGCTTGGGTG;start=357835;subtype=IES;support_ref=2;support_variant=51;type=IES;
scaffold51_41_with_IES	MILORD	internal_eliminated_sequence	359852	359968	.	.	.	ID=MILORD.41.359852.359968;Name=MILORD.41.359852.359968;bounded_by_ta=TRUE;common_boundary=None;end=359968;ies_id=IESPGM.PTET51.1.41.340401;ies_left_dist=-2017;ies_min_dist=2017;ies_right_dist=-2089;junction_seq=aattaaaaatataaaTAatcagaaaattaaga;read_names=HWI-D00104:165:C29AHACXX:8:1107:15477:89623;sequence=TACACTAAAATAACACTATGATATATATAATAATTCATATTATTAATTAATCATAAATAACATGATATCTATATAATTTTATACTTTTTTGAACCAAAAAATCCAACAAATTCATTA;start=359852;subtype=MAC;support_ref=73;support_variant=1;type=CRYPTIC;
scaffold51_41_with_IES	MILORD	internal_eliminated_sequence	362292	362335	.	.	.	ID=MILORD.41.362292.362335;Name=MILORD.41.362292.362335;bounded_by_ta=TRUE;common_boundary=Both;end=362335;ies_id=IESPGM.PTET51.1.41.344813;ies_left_dist=0;ies_min_dist=0;ies_right_dist=0;junction_seq=catcgtccatcgagaTAtcaagcttcaaaaca;read_names=HWI-D00104:165:C29AHACXX:8:2104:10093:46891,HWI-D00104:165:C29AHACXX:8:2104:4218:41359,HWI-D00104:165:C29AHACXX:8:2202:5667:17293,HWI-D00104:165:C29AHACXX:8:2301:3768:35645,HWI-D00104:165:C29AHACXX:8:2304:1494:47829,HWI-D00104:165:C29AHACXX:8:2308:15496:21787,HWI-D00104:165:C29AHACXX:8:1302:14968:35482,HWI-D00104:165:C29AHACXX:8:1304:14837:51625,HWI-D00104:165:C29AHACXX:8:2103:5762:8129,HWI-D00104:165:C29AHACXX:8:2102:15091:45636,HWI-D00104:165:C29AHACXX:8:1104:6561:88122,HWI-D00104:165:C29AHACXX:8:1203:8134:42247,HWI-D00104:165:C29AHACXX:8:1103:19178:36404;sequence=TACAATTCAAGTATAAATAATTCATATACGTAATAATTTGATTG;start=362292;subtype=IES;support_ref=10;support_variant=13;type=IES;
scaffold51_41_with_IES	MILORD	internal_eliminated_sequence	365033	365099	.	.	.	ID=MILORD.41.365033.365099;Name=MILORD.41.365033.365099;bounded_by_ta=TRUE;common_boundary=Both;end=365099;ies_id=IESPGM.PTET51.1.41.347510;ies_left_dist=0;ies_min_dist=0;ies_right_dist=0;junction_seq=tgtttccattgcttgTAcaatttttggaatat;read_names=HWI-D00104:165:C29AHACXX:8:1106:10969:92520,HWI-D00104:165:C29AHACXX:8:2308:9068:7582,HWI-D00104:165:C29AHACXX:8:2303:13610:68246,HWI-D00104:165:C29AHACXX:8:1202:11887:71117,HWI-D00104:165:C29AHACXX:8:1201:13901:53608,HWI-D00104:165:C29AHACXX:8:2206:3824:57994,HWI-D00104:165:C29AHACXX:8:2305:2451:99301,HWI-D00104:165:C29AHACXX:8:2102:14311:13925,HWI-D00104:165:C29AHACXX:8:1108:8043:48950,HWI-D00104:165:C29AHACXX:8:2104:19216:6631,HWI-D00104:165:C29AHACXX:8:1103:9292:62646,HWI-D00104:165:C29AHACXX:8:2303:2661:87910,HWI-D00104:165:C29AHACXX:8:2103:3253:80672,HWI-D00104:165:C29AHACXX:8:2302:9186:25794,HWI-D00104:165:C29AHACXX:8:2301:17541:61835,HWI-D00104:165:C29AHACXX:8:2304:5737:53205,HWI-D00104:165:C29AHACXX:8:2105:1877:36880,HWI-D00104:165:C29AHACXX:8:1102:8033:77942,HWI-D00104:165:C29AHACXX:8:2305:5003:39202,HWI-D00104:165:C29AHACXX:8:1102:18816:38142,HWI-D00104:165:C29AHACXX:8:1309:9813:23254,HWI-D00104:165:C29AHACXX:8:2103:13392:80313,HWI-D00104:165:C29AHACXX:8:1101:18212:89714,HWI-D00104:165:C29AHACXX:8:2104:12419:46759,HWI-D00104:165:C29AHACXX:8:1102:18371:27714,HWI-D00104:165:C29AHACXX:8:2304:7269:60651,HWI-D00104:165:C29AHACXX:8:2305:4008:66577,HWI-D00104:165:C29AHACXX:8:1203:8761:2627,HWI-D00104:165:C29AHACXX:8:2101:1637:93185,HWI-D00104:165:C29AHACXX:8:1206:15684:17879,HWI-D00104:165:C29AHACXX:8:2105:7227:44459,HWI-D00104:165:C29AHACXX:8:2205:14682:98720,HWI-D00104:165:C29AHACXX:8:2204:7030:5616,HWI-D00104:165:C29AHACXX:8:1103:16579:54444,HWI-D00104:165:C29AHACXX:8:1202:14657:56096;sequence=TATTATTGATTGAATTTAGAATGTTATTGATTATGGCTAAAATTTAAATAATACTTTAAATGGACAA;start=365033;subtype=IES;support_ref=2;support_variant=35;type=IES;
scaffold51_41_with_IES	MILORD	internal_eliminated_sequence	365255	365308	.	.	.	ID=MILORD.41.365255.365308;Name=MILORD.41.365255.365308;bounded_by_ta=TRUE;common_boundary=Both;end=365308;ies_id=IESPGM.PTET51.1.41.347665;ies_left_dist=0;ies_min_dist=0;ies_right_dist=0;junction_seq=acctcctcacatttgTActggacattaatgca;read_names=HWI-D00104:165:C29AHACXX:8:1305:18723:52569,HWI-D00104:165:C29AHACXX:8:1304:17729:32291,HWI-D00104:165:C29AHACXX:8:1205:10451:50861,HWI-D00104:165:C29AHACXX:8:2206:4466:63503,HWI-D00104:165:C29AHACXX:8:2203:12434:73965,HWI-D00104:165:C29AHACXX:8:1204:5987:3566,HWI-D00104:165:C29AHACXX:8:1305:10371:98495,HWI-D00104:165:C29AHACXX:8:2104:19217:11601,HWI-D00104:165:C29AHACXX:8:2302:7164:48154,HWI-D00104:165:C29AHACXX:8:1104:17535:82749;sequence=TACAGCAATGCTCAACTACATTTCATAAGATGCATTTTCAATTTAAATTAAGTG;start=365255;subtype=IES;support_ref=6;support_variant=10;type=IES;
scaffold51_41_with_IES	MILORD	internal_eliminated_sequence	367177	367294	.	.	.	ID=MILORD.41.367177.367294;Name=MILORD.41.367177.367294;bounded_by_ta=TRUE;common_boundary=Both;end=367294;ies_id=IESPGM.PTET51.1.41.349533;ies_left_dist=0;ies_min_dist=0;ies_right_dist=0;junction_seq=agtgcattattgaggTAcattgaagggaatcc;read_names=HWI-D00104:165:C29AHACXX:8:1107:1987:53131,HWI-D00104:165:C29AHACXX:8:2303:10529:64400,HWI-D00104:165:C29AHACXX:8:2101:12101:100414,HWI-D00104:165:C29AHACXX:8:1101:3895:92755,HWI-D00104:165:C29AHACXX:8:1301:11564:66596,HWI-D00104:165:C29AHACXX:8:1102:11883:59294,HWI-D00104:165:C29AHACXX:8:1202:15715:40554,HWI-D00104:165:C29AHACXX:8:1106:19665:4434,HWI-D00104:165:C29AHACXX:8:2207:7830:25151,HWI-D00104:165:C29AHACXX:8:2302:17215:77350,HWI-D00104:165:C29AHACXX:8:2108:5725:26095,HWI-D00104:165:C29AHACXX:8:2101:20847:79963,HWI-D00104:165:C29AHACXX:8:2204:15812:67993,HWI-D00104:165:C29AHACXX:8:2209:3255:6548,HWI-D00104:165:C29AHACXX:8:2102:14443:93054,HWI-D00104:165:C29AHACXX:8:2108:11860:53000,HWI-D00104:165:C29AHACXX:8:1103:3700:63760,HWI-D00104:165:C29AHACXX:8:2307:12375:65794,HWI-D00104:165:C29AHACXX:8:1306:12508:43175,HWI-D00104:165:C29AHACXX:8:1301:11599:68175,HWI-D00104:165:C29AHACXX:8:2305:8016:59569,HWI-D00104:165:C29AHACXX:8:1104:9181:94892,HWI-D00104:165:C29AHACXX:8:2305:5834:99514;sequence=TATTGAGCATTCAAGAGATAATCTTGTCATTTTTAGATTACCATTATGTGTTTAAATATATTGCCAACTTTAAATTCATTGTTTTAAAGAGAAATCAAAAAAGTAAGCACTTTAATAA;start=367177;subtype=IES;support_ref=158;support_variant=23;type=IES;
scaffold51_41_with_IES	MILORD	internal_eliminated_sequence	374233	374276	.	.	.	ID=MILORD.41.374233.374276;Name=MILORD.41.374233.374276;bounded_by_ta=TRUE;common_boundary=Both;end=374276;ies_id=IESPGM.PTET51.1.41.356471;ies_left_dist=0;ies_min_dist=0;ies_right_dist=0;junction_seq=agtaaatcctctattTAtatgatgaaaccaaa;read_names=HWI-D00104:165:C29AHACXX:8:1307:3252:31414,HWI-D00104:165:C29AHACXX:8:2201:9748:36777,HWI-D00104:165:C29AHACXX:8:1303:6596:69785,HWI-D00104:165:C29AHACXX:8:1303:13854:87970,HWI-D00104:165:C29AHACXX:8:2202:5813:10729,HWI-D00104:165:C29AHACXX:8:2102:14694:44874,HWI-D00104:165:C29AHACXX:8:1305:19002:11657,HWI-D00104:165:C29AHACXX:8:1204:12931:40675,HWI-D00104:165:C29AHACXX:8:2101:5899:56663,HWI-D00104:165:C29AHACXX:8:2201:8464:51953,HWI-D00104:165:C29AHACXX:8:2103:10482:55832,HWI-D00104:165:C29AHACXX:8:2207:14430:53115,HWI-D00104:165:C29AHACXX:8:1307:4332:98580,HWI-D00104:165:C29AHACXX:8:1201:15296:58558,HWI-D00104:165:C29AHACXX:8:2104:15731:61365,HWI-D00104:165:C29AHACXX:8:2305:20373:54450,HWI-D00104:165:C29AHACXX:8:1108:16471:59125,HWI-D00104:165:C29AHACXX:8:2203:11604:26303,HWI-D00104:165:C29AHACXX:8:2201:6789:19800,HWI-D00104:165:C29AHACXX:8:1106:20310:27016,HWI-D00104:165:C29AHACXX:8:1107:14782:40551,HWI-D00104:165:C29AHACXX:8:2308:4050:50001,HWI-D00104:165:C29AHACXX:8:1105:11857:13920,HWI-D00104:165:C29AHACXX:8:1201:7230:24938,HWI-D00104:165:C29AHACXX:8:1103:15751:31652,HWI-D00104:165:C29AHACXX:8:1105:3503:34127,HWI-D00104:165:C29AHACXX:8:1206:16533:10032,HWI-D00104:165:C29AHACXX:8:2301:6129:96355,HWI-D00104:165:C29AHACXX:8:2202:13683:37512;sequence=TATACTTCCCTTTTATTTATAAAATGCATACTATCCGACAACTA;start=374233;subtype=IES;support_ref=10;support_variant=29;type=IES;
scaffold51_41_with_IES	MILORD	internal_eliminated_sequence	374883	374908	.	.	.	ID=MILORD.41.374883.374908;Name=MILORD.41.374883.374908;bounded_by_ta=TRUE;common_boundary=Both;end=374908;ies_id=IESPGM.PTET51.1.41.357077;ies_left_dist=0;ies_min_dist=0;ies_right_dist=0;junction_seq=taaattatattaatgTAtttattaagctattc;read_names=HWI-D00104:165:C29AHACXX:8:2101:7478:43933,HWI-D00104:165:C29AHACXX:8:1104:18436:96909,HWI-D00104:165:C29AHACXX:8:2209:5156:17523,HWI-D00104:165:C29AHACXX:8:2203:6460:84652,HWI-D00104:165:C29AHACXX:8:2101:6435:44029,HWI-D00104:165:C29AHACXX:8:2101:3606:59091,HWI-D00104:165:C29AHACXX:8:1309:16487:21053,HWI-D00104:165:C29AHACXX:8:2202:13107:14196,HWI-D00104:165:C29AHACXX:8:1106:11315:43951,HWI-D00104:165:C29AHACXX:8:2206:10412:52383,HWI-D00104:165:C29AHACXX:8:1302:16647:83478,HWI-D00104:165:C29AHACXX:8:2105:8695:38153,HWI-D00104:165:C29AHACXX:8:2307:9906:29060,HWI-D00104:165:C29AHACXX:8:2103:2379:4353,HWI-D00104:165:C29AHACXX:8:1201:3619:4182,HWI-D00104:165:C29AHACXX:8:1202:18410:34905,HWI-D00104:165:C29AHACXX:8:1104:10523:58057,HWI-D00104:165:C29AHACXX:8:1106:8310:30190,HWI-D00104:165:C29AHACXX:8:1307:1826:67940,HWI-D00104:165:C29AHACXX:8:1204:4803:56698,HWI-D00104:165:C29AHACXX:8:1302:3875:81231;sequence=TATCGATTGGAAAGGTTGCTTAGCTG;start=374883;subtype=IES;support_ref=48;support_variant=21;type=IES;
scaffold51_41_with_IES	MILORD	internal_eliminated_sequence	383142	383207	.	.	.	ID=MILORD.41.383142.383207;Name=MILORD.41.383142.383207;bounded_by_ta=TRUE;common_boundary=Both;end=383207;ies_id=IESPGM.PTET51.1.41.365310;ies_left_dist=0;ies_min_dist=0;ies_right_dist=0;junction_seq=agcagaaatactagcTAatagaattggaataa;read_names=HWI-D00104:165:C29AHACXX:8:2305:6235:22622,HWI-D00104:165:C29AHACXX:8:2209:1348:85575,HWI-D00104:165:C29AHACXX:8:2108:16690:84231,HWI-D00104:165:C29AHACXX:8:2103:3346:95878,HWI-D00104:165:C29AHACXX:8:1203:7361:80692,HWI-D00104:165:C29AHACXX:8:2206:13213:46393,HWI-D00104:165:C29AHACXX:8:2108:17190:29058,HWI-D00104:165:C29AHACXX:8:1302:5379:27406,HWI-D00104:165:C29AHACXX:8:2105:16224:96394,HWI-D00104:165:C29AHACXX:8:2209:19037:21023,HWI-D00104:165:C29AHACXX:8:2202:19957:86329,HWI-D00104:165:C29AHACXX:8:1203:9919:98892,HWI-D00104:165:C29AHACXX:8:1101:19164:13045,HWI-D00104:165:C29AHACXX:8:1307:20206:71435,HWI-D00104:165:C29AHACXX:8:1108:16889:21844,HWI-D00104:165:C29AHACXX:8:1307:8882:24700,HWI-D00104:165:C29AHACXX:8:2108:3506:82237,HWI-D00104:165:C29AHACXX:8:2209:14141:57983,HWI-D00104:165:C29AHACXX:8:1202:10356:97835,HWI-D00104:165:C29AHACXX:8:2104:13423:39583,HWI-D00104:165:C29AHACXX:8:2305:13045:15362,HWI-D00104:165:C29AHACXX:8:2102:16721:68097,HWI-D00104:165:C29AHACXX:8:1305:17275:96879,HWI-D00104:165:C29AHACXX:8:1304:2463:74775,HWI-D00104:165:C29AHACXX:8:2101:17234:42086,HWI-D00104:165:C29AHACXX:8:1204:17248:87902,HWI-D00104:165:C29AHACXX:8:2203:11938:83378,HWI-D00104:165:C29AHACXX:8:2207:14816:8233,HWI-D00104:165:C29AHACXX:8:1101:16484:20970,HWI-D00104:165:C29AHACXX:8:1108:13627:44452,HWI-D00104:165:C29AHACXX:8:1106:10638:51151,HWI-D00104:165:C29AHACXX:8:2104:4926:58216,HWI-D00104:165:C29AHACXX:8:1201:12699:74731,HWI-D00104:165:C29AHACXX:8:1303:17575:39420,HWI-D00104:165:C29AHACXX:8:1106:5641:62494,HWI-D00104:165:C29AHACXX:8:1301:12635:5609,HWI-D00104:165:C29AHACXX:8:1204:5759:81072,HWI-D00104:165:C29AHACXX:8:2207:1366:83512,HWI-D00104:165:C29AHACXX:8:1304:4320:76356;sequence=TACACTCTATTAGTGGAATTTTAATAATAAATAAATAACTATCAATTAATATGATGGATTTTACTG;start=383142;subtype=IES;support_ref=2;support_variant=39;type=IES;
scaffold51_41_with_IES	MILORD	internal_eliminated_sequence	387300	387376	.	.	.	ID=MILORD.41.387300.387376;Name=MILORD.41.387300.387376;bounded_by_ta=TRUE;common_boundary=Both;end=387376;ies_id=IESPGM.PTET51.1.41.369402;ies_left_dist=0;ies_min_dist=0;ies_right_dist=0;junction_seq=tcatgtaaagtggcgTAccaactaatgaattc;read_names=HWI-D00104:165:C29AHACXX:8:2204:11629:59898,HWI-D00104:165:C29AHACXX:8:2307:20458:95125,HWI-D00104:165:C29AHACXX:8:2207:9460:18038,HWI-D00104:165:C29AHACXX:8:1302:10001:5997,HWI-D00104:165:C29AHACXX:8:1205:6833:100473,HWI-D00104:165:C29AHACXX:8:2103:4064:12821,HWI-D00104:165:C29AHACXX:8:2206:16404:64591,HWI-D00104:165:C29AHACXX:8:2102:12154:38370,HWI-D00104:165:C29AHACXX:8:1104:14956:78241,HWI-D00104:165:C29AHACXX:8:2103:18559:5298,HWI-D00104:165:C29AHACXX:8:1204:19431:75299,HWI-D00104:165:C29AHACXX:8:1205:8123:100267,HWI-D00104:165:C29AHACXX:8:1205:12456:81548,HWI-D00104:165:C29AHACXX:8:1101:4410:98431,HWI-D00104:165:C29AHACXX:8:1303:9649:88829,HWI-D00104:165:C29AHACXX:8:1201:14323:101229,HWI-D00104:165:C29AHACXX:8:1106:20172:65928,HWI-D00104:165:C29AHACXX:8:1105:15939:33501,HWI-D00104:165:C29AHACXX:8:2303:18873:86428,HWI-D00104:165:C29AHACXX:8:2305:13752:91291,HWI-D00104:165:C29AHACXX:8:2301:11097:34420,HWI-D00104:165:C29AHACXX:8:1101:1550:72876,HWI-D00104:165:C29AHACXX:8:2103:14198:61184,HWI-D00104:165:C29AHACXX:8:2103:11652:85175,HWI-D00104:165:C29AHACXX:8:1202:17705:50145,HWI-D00104:165:C29AHACXX:8:1307:6279:10221,HWI-D00104:165:C29AHACXX:8:2303:11491:45986,HWI-D00104:165:C29AHACXX:8:2205:3583:64346,HWI-D00104:165:C29AHACXX:8:1309:17191:11270,HWI-D00104:165:C29AHACXX:8:1206:9097:31686,HWI-D00104:165:C29AHACXX:8:2104:6111:48771,HWI-D00104:165:C29AHACXX:8:2302:15262:49882,HWI-D00104:165:C29AHACXX:8:2102:15184:31964,HWI-D00104:165:C29AHACXX:8:1106:17704:3414,HWI-D00104:165:C29AHACXX:8:1103:16799:88090,HWI-D00104:165:C29AHACXX:8:1201:17592:47198,HWI-D00104:165:C29AHACXX:8:2206:10438:37460,HWI-D00104:165:C29AHACXX:8:2206:3587:63242,HWI-D00104:165:C29AHACXX:8:2207:5844:7113,HWI-D00104:165:C29AHACXX:8:2202:13061:64002,HWI-D00104:165:C29AHACXX:8:2105:16170:44766,HWI-D00104:165:C29AHACXX:8:2304:19927:2333,HWI-D00104:165:C29AHACXX:8:1203:21098:39544;sequence=TATTGTGGATTAAAAATTGATTAGAATATATTCAGAATGTAAATATTGATTAGAATATATTCCGAATTATTAGACAA;start=387300;subtype=IES;support_ref=6;support_variant=43;type=IES;
scaffold51_41_with_IES	MILORD	internal_eliminated_sequence	392760	392789	.	.	.	ID=MILORD.41.392760.392789;Name=MILORD.41.392760.392789;bounded_by_ta=TRUE;common_boundary=Both;end=392789;ies_id=IESPGM.PTET51.1.41.374785;ies_left_dist=0;ies_min_dist=0;ies_right_dist=0;junction_seq=taatttctgtacatcTAtcaataagaattgat;read_names=HWI-D00104:165:C29AHACXX:8:2104:15267:44858,HWI-D00104:165:C29AHACXX:8:1306:11147:20027,HWI-D00104:165:C29AHACXX:8:2206:8751:56937,HWI-D00104:165:C29AHACXX:8:2304:8840:74312,HWI-D00104:165:C29AHACXX:8:1206:7669:23848,HWI-D00104:165:C29AHACXX:8:2305:15021:50254,HWI-D00104:165:C29AHACXX:8:2302:19904:15282,HWI-D00104:165:C29AHACXX:8:1101:14808:67592,HWI-D00104:165:C29AHACXX:8:1307:16996:72587,HWI-D00104:165:C29AHACXX:8:1305:15544:84270,HWI-D00104:165:C29AHACXX:8:1106:2825:42021,HWI-D00104:165:C29AHACXX:8:2204:6793:28595,HWI-D00104:165:C29AHACXX:8:2207:6705:18253,HWI-D00104:165:C29AHACXX:8:1105:17730:65787,HWI-D00104:165:C29AHACXX:8:1201:10579:75894,HWI-D00104:165:C29AHACXX:8:1103:13596:57237,HWI-D00104:165:C29AHACXX:8:1304:17673:25068,HWI-D00104:165:C29AHACXX:8:2103:14064:99050,HWI-D00104:165:C29AHACXX:8:1201:11855:76295,HWI-D00104:165:C29AHACXX:8:2308:19911:49926,HWI-D00104:165:C29AHACXX:8:1309:11020:4189,HWI-D00104:165:C29AHACXX:8:2102:15635:94219,HWI-D00104:165:C29AHACXX:8:1201:12587:64091,HWI-D00104:165:C29AHACXX:8:1306:17331:24641,HWI-D00104:165:C29AHACXX:8:2101:15185:11948,HWI-D00104:165:C29AHACXX:8:2203:9499:22892,HWI-D00104:165:C29AHACXX:8:1204:11225:80305,HWI-D00104:165:C29AHACXX:8:2202:7921:18805,HWI-D00104:165:C29AHACXX:8:2302:18546:77783,HWI-D00104:165:C29AHACXX:8:2105:17154:79483,HWI-D00104:165:C29AHACXX:8:2103:9299:52614,HWI-D00104:165:C29AHACXX:8:2103:7604:35185,HWI-D00104:165:C29AHACXX:8:2307:9610:43178,HWI-D00104:165:C29AHACXX:8:2102:18639:15127,HWI-D00104:165:C29AHACXX:8:2301:11228:10604,HWI-D00104:165:C29AHACXX:8:1309:11162:47924,HWI-D00104:165:C29AHACXX:8:1205:18761:97438,HWI-D00104:165:C29AHACXX:8:2304:1504:62499,HWI-D00104:165:C29AHACXX:8:1202:5386:31876,HWI-D00104:165:C29AHACXX:8:2305:4208:30721,HWI-D00104:165:C29AHACXX:8:2301:8116:2182,HWI-D00104:165:C29AHACXX:8:2102:16580:66752,HWI-D00104:165:C29AHACXX:8:1302:13986:62288,HWI-D00104:165:C29AHACXX:8:1206:3721:20991,HWI-D00104:165:C29AHACXX:8:1108:6234:5003,HWI-D00104:165:C29AHACXX:8:1301:6780:40265,HWI-D00104:165:C29AHACXX:8:1103:2159:37231;sequence=TATAGTTCTAGATAATAATATTAATTACTA;start=392760;subtype=IES;support_ref=21;support_variant=47;type=IES;
scaffold51_41_with_IES	MILORD	internal_eliminated_sequence	394790	394837	.	.	.	ID=MILORD.41.394790.394837;Name=MILORD.41.394790.394837;bounded_by_ta=TRUE;common_boundary=Both;end=394837;ies_id=IESPGM.PTET51.1.41.376785;ies_left_dist=0;ies_min_dist=0;ies_right_dist=0;junction_seq=ggaggtgatcttagaTAtcacataggtagaat;read_names=HWI-D00104:165:C29AHACXX:8:2304:14713:20973,HWI-D00104:165:C29AHACXX:8:2304:14084:46090,HWI-D00104:165:C29AHACXX:8:1202:19813:4820,HWI-D00104:165:C29AHACXX:8:1107:7349:98393,HWI-D00104:165:C29AHACXX:8:2202:8824:63290,HWI-D00104:165:C29AHACXX:8:1302:4748:75291,HWI-D00104:165:C29AHACXX:8:1201:16235:54852,HWI-D00104:165:C29AHACXX:8:1306:12813:71255,HWI-D00104:165:C29AHACXX:8:2205:6428:58146,HWI-D00104:165:C29AHACXX:8:1301:15048:3237,HWI-D00104:165:C29AHACXX:8:2104:3386:81550,HWI-D00104:165:C29AHACXX:8:2305:16102:75277,HWI-D00104:165:C29AHACXX:8:2201:14471:96989,HWI-D00104:165:C29AHACXX:8:1305:2599:84949,HWI-D00104:165:C29AHACXX:8:2105:18662:13227,HWI-D00104:165:C29AHACXX:8:2204:15314:75335,HWI-D00104:165:C29AHACXX:8:2306:7505:7927;sequence=TACACTTAGACATGATGATTTAAGAAACAAACAGATGTATATCCACTG;start=394790;subtype=IES;support_ref=8;support_variant=17;type=IES;
scaffold51_41_with_IES	MILORD	internal_eliminated_sequence	400061	400244	.	.	.	ID=MILORD.41.400061.400244;Name=MILORD.41.400061.400244;bounded_by_ta=TRUE;common_boundary=Both;end=400244;ies_id=IESPGM.PTET51.1.41.382008;ies_left_dist=0;ies_min_dist=0;ies_right_dist=0;junction_seq=taggacatcttaaagTActtggactcaaaatt;read_names=HWI-D00104:165:C29AHACXX:8:2308:4445:88338,HWI-D00104:165:C29AHACXX:8:1104:3388:15910,HWI-D00104:165:C29AHACXX:8:2303:4454:38723,HWI-D00104:165:C29AHACXX:8:1301:12711:73604,HWI-D00104:165:C29AHACXX:8:2105:4623:40340,HWI-D00104:165:C29AHACXX:8:2303:15273:40936,HWI-D00104:165:C29AHACXX:8:1304:20585:52782,HWI-D00104:165:C29AHACXX:8:1102:14939:25532,HWI-D00104:165:C29AHACXX:8:2207:16178:73793,HWI-D00104:165:C29AHACXX:8:2301:6122:22283,HWI-D00104:165:C29AHACXX:8:2105:10362:57167,HWI-D00104:165:C29AHACXX:8:2206:4100:14594,HWI-D00104:165:C29AHACXX:8:1105:2159:49265,HWI-D00104:165:C29AHACXX:8:1201:3523:23694,HWI-D00104:165:C29AHACXX:8:1106:18428:15863,HWI-D00104:165:C29AHACXX:8:1106:16427:74416,HWI-D00104:165:C29AHACXX:8:1203:12305:24062,HWI-D00104:165:C29AHACXX:8:1204:18720:71863,HWI-D00104:165:C29AHACXX:8:1201:20672:10285,HWI-D00104:165:C29AHACXX:8:2302:10287:61854,HWI-D00104:165:C29AHACXX:8:1104:3902:44889,HWI-D00104:165:C29AHACXX:8:1103:6370:24781,HWI-D00104:165:C29AHACXX:8:2308:5452:14304;sequence=TATTACAGAAGCGATAATTTTACCCATCTTTCTTTCTATATTCGAATATTTTATACTCCTTTAAATAGATCACATTATAAGCAATACTTTAATTTTTACTTCTATAATCTACTTTTAATTTAGCATAATACTCTTAATAATGATGTCTTCAATTAAAATGCTATTTTTTTTTATAACTCAACAA;start=400061;subtype=IES;support_ref=22;support_variant=23;type=IES;
scaffold51_41_with_IES	MILORD	internal_eliminated_sequence	400508	400626	.	.	.	ID=MILORD.41.400508.400626;Name=MILORD.41.400508.400626;bounded_by_ta=TRUE;common_boundary=RIGHT;end=400626;ies_id=IESPGM.PTET51.1.41.382274;ies_left_dist=3;ies_min_dist=0;ies_right_dist=0;junction_seq=catgttacaatatctTAttattattcatcttc;read_names=HWI-D00104:165:C29AHACXX:8:1206:8287:93277,HWI-D00104:165:C29AHACXX:8:2207:4861:40664,HWI-D00104:165:C29AHACXX:8:1107:10427:72921,HWI-D00104:165:C29AHACXX:8:2102:16176:79783;sequence=TATTACAGCAGACATTATTATTTTTATACAAATGATATAAAAATAATATCTCAGTGATTAAGAATTTCTAATAATTGATTATGTATTTATAAAAATATATAAAGAAATAAATTTATATG;start=400508;subtype=PARTIAL_EXTERNAL;support_ref=16;support_variant=4;type=ALTERNATIVE;
scaffold51_41_with_IES	MILORD	internal_eliminated_sequence	400511	400626	.	.	.	ID=MILORD.41.400511.400626;Name=MILORD.41.400511.400626;bounded_by_ta=TRUE;common_boundary=Both;end=400626;ies_id=IESPGM.PTET51.1.41.382274;ies_left_dist=0;ies_min_dist=0;ies_right_dist=0;junction_seq=gttacaatatcttatTAttattattcatcttc;read_names=HWI-D00104:165:C29AHACXX:8:1106:4890:70294,HWI-D00104:165:C29AHACXX:8:2303:3600:14068,HWI-D00104:165:C29AHACXX:8:1205:14544:30369,HWI-D00104:165:C29AHACXX:8:1206:15373:89179,HWI-D00104:165:C29AHACXX:8:1204:7605:10464,HWI-D00104:165:C29AHACXX:8:2108:13909:84830,HWI-D00104:165:C29AHACXX:8:1309:9212:89917,HWI-D00104:165:C29AHACXX:8:1201:11696:67609,HWI-D00104:165:C29AHACXX:8:1206:5492:70126,HWI-D00104:165:C29AHACXX:8:1203:15673:11350,HWI-D00104:165:C29AHACXX:8:2207:15618:30441,HWI-D00104:165:C29AHACXX:8:2207:3939:64900,HWI-D00104:165:C29AHACXX:8:2209:13589:25961,HWI-D00104:165:C29AHACXX:8:2101:11096:14640,HWI-D00104:165:C29AHACXX:8:2205:12466:12777,HWI-D00104:165:C29AHACXX:8:1105:16866:4536,HWI-D00104:165:C29AHACXX:8:1104:3107:36945,HWI-D00104:165:C29AHACXX:8:2302:14709:57151,HWI-D00104:165:C29AHACXX:8:2209:17355:59171,HWI-D00104:165:C29AHACXX:8:1203:13624:101162,HWI-D00104:165:C29AHACXX:8:1305:15394:99642,HWI-D00104:165:C29AHACXX:8:2201:5105:4681,HWI-D00104:165:C29AHACXX:8:2302:17894:10124,HWI-D00104:165:C29AHACXX:8:1307:15862:51965,HWI-D00104:165:C29AHACXX:8:1201:11340:100201,HWI-D00104:165:C29AHACXX:8:1202:8205:32766,HWI-D00104:165:C29AHACXX:8:1306:8196:3123,HWI-D00104:165:C29AHACXX:8:2303:20731:51725,HWI-D00104:165:C29AHACXX:8:2302:8387:21828,HWI-D00104:165:C29AHACXX:8:2101:12849:81727,HWI-D00104:165:C29AHACXX:8:1201:7487:82108;sequence=TACAGCAGACATTATTATTTTTATACAAATGATATAAAAATAATATCTCAGTGATTAAGAATTTCTAATAATTGATTATGTATTTATAAAAATATATAAAGAAATAAATTTATATG;start=400511;subtype=IES;support_ref=0;support_variant=31;type=IES;
scaffold51_41_with_IES	MILORD	internal_eliminated_sequence	401250	401339	.	.	.	ID=MILORD.41.401250.401339;Name=MILORD.41.401250.401339;bounded_by_ta=TRUE;common_boundary=Both;end=401339;ies_id=IESPGM.PTET51.1.41.382897;ies_left_dist=0;ies_min_dist=0;ies_right_dist=0;junction_seq=tttcgttatttttgaTActtctagttgtagac;read_names=HWI-D00104:165:C29AHACXX:8:1301:4339:21660,HWI-D00104:165:C29AHACXX:8:2103:17364:63596,HWI-D00104:165:C29AHACXX:8:2204:12065:17009,HWI-D00104:165:C29AHACXX:8:2307:4447:29618,HWI-D00104:165:C29AHACXX:8:2104:8044:16800,HWI-D00104:165:C29AHACXX:8:1201:16332:74582,HWI-D00104:165:C29AHACXX:8:1103:19561:33463,HWI-D00104:165:C29AHACXX:8:2209:3238:27817,HWI-D00104:165:C29AHACXX:8:1102:19233:82682,HWI-D00104:165:C29AHACXX:8:1107:19506:66652,HWI-D00104:165:C29AHACXX:8:1105:12897:21678,HWI-D00104:165:C29AHACXX:8:1108:5313:4451,HWI-D00104:165:C29AHACXX:8:2308:20556:63155,HWI-D00104:165:C29AHACXX:8:1204:18577:69321,HWI-D00104:165:C29AHACXX:8:2304:13618:88864,HWI-D00104:165:C29AHACXX:8:2307:7400:33993,HWI-D00104:165:C29AHACXX:8:1307:9023:33278,HWI-D00104:165:C29AHACXX:8:2305:16776:29174,HWI-D00104:165:C29AHACXX:8:2302:20811:66232,HWI-D00104:165:C29AHACXX:8:1102:13552:22302,HWI-D00104:165:C29AHACXX:8:2307:5944:3193,HWI-D00104:165:C29AHACXX:8:2203:6143:51204,HWI-D00104:165:C29AHACXX:8:2202:11117:71585,HWI-D00104:165:C29AHACXX:8:2204:5443:38720,HWI-D00104:165:C29AHACXX:8:2209:6855:59770,HWI-D00104:165:C29AHACXX:8:1105:2731:94069,HWI-D00104:165:C29AHACXX:8:2302:16813:100369,HWI-D00104:165:C29AHACXX:8:2305:5770:81625,HWI-D00104:165:C29AHACXX:8:2101:7014:73518,HWI-D00104:165:C29AHACXX:8:1301:14596:99710,HWI-D00104:165:C29AHACXX:8:1101:4079:42603,HWI-D00104:165:C29AHACXX:8:1304:5954:56278,HWI-D00104:165:C29AHACXX:8:1108:17479:13262,HWI-D00104:165:C29AHACXX:8:2101:7496:33112,HWI-D00104:165:C29AHACXX:8:1203:14303:100513,HWI-D00104:165:C29AHACXX:8:1206:14687:26752,HWI-D00104:165:C29AHACXX:8:1205:12676:13368,HWI-D00104:165:C29AHACXX:8:2204:14411:21143,HWI-D00104:165:C29AHACXX:8:2204:1867:73714,HWI-D00104:165:C29AHACXX:8:1101:17238:15538,HWI-D00104:165:C29AHACXX:8:1201:13795:28163,HWI-D00104:165:C29AHACXX:8:2203:19535:30840,HWI-D00104:165:C29AHACXX:8:1304:9514:68869,HWI-D00104:165:C29AHACXX:8:1304:10276:10074,HWI-D00104:165:C29AHACXX:8:2207:9358:19768;sequence=TATTGTAAATTCTAAATTGCAAATATTTTAAGTATTTATGGTATTTAATGTTTGATTTAATGATTTCTAAATTAAATATTGTTTTGGCAA;start=401250;subtype=IES;support_ref=2;support_variant=45;type=IES;
scaffold51_41_with_IES	MILORD	internal_eliminated_sequence	410634	410699	.	.	.	ID=MILORD.41.410634.410699;Name=MILORD.41.410634.410699;bounded_by_ta=TRUE;common_boundary=Both;end=410699;ies_id=IESPGM.PTET51.1.41.392191;ies_left_dist=0;ies_min_dist=0;ies_right_dist=0;junction_seq=taaggaaattcctaaTAttattgagttttatc;read_names=HWI-D00104:165:C29AHACXX:8:2301:9269:37538,HWI-D00104:165:C29AHACXX:8:1105:7677:64005,HWI-D00104:165:C29AHACXX:8:1302:20153:69349,HWI-D00104:165:C29AHACXX:8:1107:9695:55377,HWI-D00104:165:C29AHACXX:8:2205:14410:90308,HWI-D00104:165:C29AHACXX:8:1108:1621:85724,HWI-D00104:165:C29AHACXX:8:2207:6605:85594,HWI-D00104:165:C29AHACXX:8:2102:19183:69959,HWI-D00104:165:C29AHACXX:8:2104:9008:55658,HWI-D00104:165:C29AHACXX:8:1101:8194:80513,HWI-D00104:165:C29AHACXX:8:1306:11076:40904,HWI-D00104:165:C29AHACXX:8:1101:12348:49532,HWI-D00104:165:C29AHACXX:8:1305:15190:67137,HWI-D00104:165:C29AHACXX:8:2209:11748:42547,HWI-D00104:165:C29AHACXX:8:2209:19806:34288,HWI-D00104:165:C29AHACXX:8:1303:18783:12079,HWI-D00104:165:C29AHACXX:8:2205:9125:90689,HWI-D00104:165:C29AHACXX:8:1103:14058:23163;sequence=TATAGTTAATATGATAAACTATTTGTATATATTCTAAAAATCTTTGGTGTTTAATATTTCTTCCTG;start=410634;subtype=IES;support_ref=10;support_variant=18;type=IES;
scaffold51_41_with_IES	MILORD	internal_eliminated_sequence	411966	412071	.	.	.	ID=MILORD.41.411966.412071;Name=MILORD.41.411966.412071;bounded_by_ta=TRUE;common_boundary=Both;end=412071;ies_id=IESPGM.PTET51.1.41.393457;ies_left_dist=0;ies_min_dist=0;ies_right_dist=0;junction_seq=gagattcttatggatTAtaagattagaatcca;read_names=HWI-D00104:165:C29AHACXX:8:1102:5875:23555,HWI-D00104:165:C29AHACXX:8:2203:6417:43834,HWI-D00104:165:C29AHACXX:8:1104:3768:48838,HWI-D00104:165:C29AHACXX:8:1107:12717:100001,HWI-D00104:165:C29AHACXX:8:2103:18080:47305,HWI-D00104:165:C29AHACXX:8:1202:14070:41422,HWI-D00104:165:C29AHACXX:8:2202:19303:13424,HWI-D00104:165:C29AHACXX:8:2104:6509:91071,HWI-D00104:165:C29AHACXX:8:1305:10993:73529,HWI-D00104:165:C29AHACXX:8:1103:14237:100559,HWI-D00104:165:C29AHACXX:8:2302:18739:55965,HWI-D00104:165:C29AHACXX:8:1106:15288:64273,HWI-D00104:165:C29AHACXX:8:2205:16935:57118,HWI-D00104:165:C29AHACXX:8:2306:13670:93544,HWI-D00104:165:C29AHACXX:8:2207:14459:43270,HWI-D00104:165:C29AHACXX:8:2104:18250:78784,HWI-D00104:165:C29AHACXX:8:2105:6175:5225,HWI-D00104:165:C29AHACXX:8:1101:2991:6321,HWI-D00104:165:C29AHACXX:8:1204:1223:59352,HWI-D00104:165:C29AHACXX:8:2302:18722:46427,HWI-D00104:165:C29AHACXX:8:2102:11077:24786,HWI-D00104:165:C29AHACXX:8:1101:7997:85206,HWI-D00104:165:C29AHACXX:8:2202:11595:12227,HWI-D00104:165:C29AHACXX:8:2305:13703:15735,HWI-D00104:165:C29AHACXX:8:2105:4461:19295,HWI-D00104:165:C29AHACXX:8:2306:10644:53055,HWI-D00104:165:C29AHACXX:8:2101:17554:85392,HWI-D00104:165:C29AHACXX:8:2205:12737:53281;sequence=TACATTTCATTACCCATCATTTTTGTGATTTCTTTAATGAATTGATATGTATAACTTCATTTCAAACAAAAATGGAAGTATTTCTAAAATATTCTTAATCAAATCG;start=411966;subtype=IES;support_ref=16;support_variant=28;type=IES;
scaffold51_41_with_IES	MILORD	internal_eliminated_sequence	412821	412866	.	.	.	ID=MILORD.41.412821.412866;Name=MILORD.41.412821.412866;bounded_by_ta=TRUE;common_boundary=Both;end=412866;ies_id=IESPGM.PTET51.1.41.394206;ies_left_dist=0;ies_min_dist=0;ies_right_dist=0;junction_seq=ttcttttaatgcaagTAcaatgaattcaatgg;read_names=HWI-D00104:165:C29AHACXX:8:2203:1372:88693,HWI-D00104:165:C29AHACXX:8:1103:13482:52122,HWI-D00104:165:C29AHACXX:8:2104:7481:38923,HWI-D00104:165:C29AHACXX:8:1205:14211:37232,HWI-D00104:165:C29AHACXX:8:2307:5547:21811,HWI-D00104:165:C29AHACXX:8:1202:20154:69230,HWI-D00104:165:C29AHACXX:8:1201:18779:89514,HWI-D00104:165:C29AHACXX:8:2307:17753:93343,HWI-D00104:165:C29AHACXX:8:2101:14492:88533,HWI-D00104:165:C29AHACXX:8:1104:2448:61747,HWI-D00104:165:C29AHACXX:8:2204:14684:12193,HWI-D00104:165:C29AHACXX:8:2305:12857:43334,HWI-D00104:165:C29AHACXX:8:1108:16666:43671,HWI-D00104:165:C29AHACXX:8:1106:9141:53058,HWI-D00104:165:C29AHACXX:8:1105:17306:21535,HWI-D00104:165:C29AHACXX:8:2102:3655:74232,HWI-D00104:165:C29AHACXX:8:2308:12285:38708,HWI-D00104:165:C29AHACXX:8:2303:7485:80773,HWI-D00104:165:C29AHACXX:8:2204:15555:85010,HWI-D00104:165:C29AHACXX:8:2206:5325:96548,HWI-D00104:165:C29AHACXX:8:2303:8596:90830,HWI-D00104:165:C29AHACXX:8:1205:12990:77306,HWI-D00104:165:C29AHACXX:8:1101:4382:80393,HWI-D00104:165:C29AHACXX:8:1201:4923:43919,HWI-D00104:165:C29AHACXX:8:1103:12439:22991,HWI-D00104:165:C29AHACXX:8:1205:6553:25758,HWI-D00104:165:C29AHACXX:8:2301:13780:35802,HWI-D00104:165:C29AHACXX:8:2203:14821:65277,HWI-D00104:165:C29AHACXX:8:2204:6917:73131,HWI-D00104:165:C29AHACXX:8:1201:8630:69742,HWI-D00104:165:C29AHACXX:8:1102:5122:20662,HWI-D00104:165:C29AHACXX:8:1106:15171:44657,HWI-D00104:165:C29AHACXX:8:1203:9984:7394,HWI-D00104:165:C29AHACXX:8:2103:4717:38205,HWI-D00104:165:C29AHACXX:8:2204:16199:22885,HWI-D00104:165:C29AHACXX:8:1203:17051:79725,HWI-D00104:165:C29AHACXX:8:1301:8990:10409,HWI-D00104:165:C29AHACXX:8:2301:2069:100100,HWI-D00104:165:C29AHACXX:8:1202:8732:91203,HWI-D00104:165:C29AHACXX:8:2307:10780:71136,HWI-D00104:165:C29AHACXX:8:2102:13047:68596,HWI-D00104:165:C29AHACXX:8:1101:14099:26550;sequence=TATTGAAAGAGTATTAAATTCTTACTTCAAAATAAAAAATCCACAG;start=412821;subtype=IES;support_ref=8;support_variant=42;type=IES;
scaffold51_41_with_IES	MILORD	internal_eliminated_sequence	413933	414002	.	.	.	ID=MILORD.41.413933.414002;Name=MILORD.41.413933.414002;bounded_by_ta=TRUE;common_boundary=Both;end=414002;ies_id=IESPGM.PTET51.1.41.395272;ies_left_dist=0;ies_min_dist=0;ies_right_dist=0;junction_seq=aatttaataacaaatTAccagtttaaaaactt;read_names=HWI-D00104:165:C29AHACXX:8:1101:3919:66659,HWI-D00104:165:C29AHACXX:8:2201:5949:4825,HWI-D00104:165:C29AHACXX:8:1107:18915:63921,HWI-D00104:165:C29AHACXX:8:2301:2024:31892,HWI-D00104:165:C29AHACXX:8:2209:18056:53836,HWI-D00104:165:C29AHACXX:8:2308:10246:84843,HWI-D00104:165:C29AHACXX:8:2105:4317:20102,HWI-D00104:165:C29AHACXX:8:1105:4539:66123,HWI-D00104:165:C29AHACXX:8:1206:8720:68857,HWI-D00104:165:C29AHACXX:8:1203:8379:39136,HWI-D00104:165:C29AHACXX:8:1302:20448:98081,HWI-D00104:165:C29AHACXX:8:2105:1698:36069,HWI-D00104:165:C29AHACXX:8:2307:16294:2248,HWI-D00104:165:C29AHACXX:8:1103:13650:83793,HWI-D00104:165:C29AHACXX:8:1202:20714:77501,HWI-D00104:165:C29AHACXX:8:1305:19871:87748,HWI-D00104:165:C29AHACXX:8:2201:3763:8069,HWI-D00104:165:C29AHACXX:8:2306:17345:34681,HWI-D00104:165:C29AHACXX:8:2302:8074:50214,HWI-D00104:165:C29AHACXX:8:2303:8822:97209,HWI-D00104:165:C29AHACXX:8:2205:6694:62384,HWI-D00104:165:C29AHACXX:8:1106:15853:61455,HWI-D00104:165:C29AHACXX:8:1301:10628:39167,HWI-D00104:165:C29AHACXX:8:1303:1276:99330,HWI-D00104:165:C29AHACXX:8:1105:18076:3271,HWI-D00104:165:C29AHACXX:8:1305:18874:67555,HWI-D00104:165:C29AHACXX:8:2101:8126:7748,HWI-D00104:165:C29AHACXX:8:2201:12012:30019,HWI-D00104:165:C29AHACXX:8:1205:11723:67632,HWI-D00104:165:C29AHACXX:8:1201:5371:23900,HWI-D00104:165:C29AHACXX:8:1301:10294:12766,HWI-D00104:165:C29AHACXX:8:1103:18685:96408,HWI-D00104:165:C29AHACXX:8:2203:7158:21216,HWI-D00104:165:C29AHACXX:8:1102:9327:32791,HWI-D00104:165:C29AHACXX:8:1302:15432:76383,HWI-D00104:165:C29AHACXX:8:2206:3356:88295,HWI-D00104:165:C29AHACXX:8:1206:13723:22906;sequence=TACTGTTAGTTTTAACTTAAATTTGGATTTTAAACTTGAACAAAAACAAAGGTTTTATGGGATGTCATAA;start=413933;subtype=IES;support_ref=56;support_variant=37;type=IES;
scaffold51_41_with_IES	MILORD	internal_eliminated_sequence	418615	418718	.	.	.	ID=MILORD.41.418615.418718;Name=MILORD.41.418615.418718;bounded_by_ta=TRUE;common_boundary=Both;end=418718;ies_id=IESPGM.PTET51.1.41.399884;ies_left_dist=0;ies_min_dist=0;ies_right_dist=0;junction_seq=agagagttaagatagTAtcaataaattgtgat;read_names=HWI-D00104:165:C29AHACXX:8:1204:5444:21816,HWI-D00104:165:C29AHACXX:8:1106:16691:51901,HWI-D00104:165:C29AHACXX:8:2105:11274:48866,HWI-D00104:165:C29AHACXX:8:2306:15785:25987,HWI-D00104:165:C29AHACXX:8:1205:11926:30708,HWI-D00104:165:C29AHACXX:8:2307:14190:77888,HWI-D00104:165:C29AHACXX:8:1105:20155:20241,HWI-D00104:165:C29AHACXX:8:2206:14315:53173,HWI-D00104:165:C29AHACXX:8:2202:15286:20744,HWI-D00104:165:C29AHACXX:8:2105:10235:76784,HWI-D00104:165:C29AHACXX:8:1202:11161:47230,HWI-D00104:165:C29AHACXX:8:1301:3892:48211,HWI-D00104:165:C29AHACXX:8:2303:7989:76721,HWI-D00104:165:C29AHACXX:8:1102:8164:69101,HWI-D00104:165:C29AHACXX:8:1205:16166:39564,HWI-D00104:165:C29AHACXX:8:2304:15871:73422,HWI-D00104:165:C29AHACXX:8:1107:14245:7517,HWI-D00104:165:C29AHACXX:8:2104:14030:31973,HWI-D00104:165:C29AHACXX:8:1304:5810:29252,HWI-D00104:165:C29AHACXX:8:2303:9579:68555,HWI-D00104:165:C29AHACXX:8:1103:14225:83600,HWI-D00104:165:C29AHACXX:8:1102:2616:98272,HWI-D00104:165:C29AHACXX:8:2305:5706:91979,HWI-D00104:165:C29AHACXX:8:1305:5946:92262,HWI-D00104:165:C29AHACXX:8:2203:18009:20690,HWI-D00104:165:C29AHACXX:8:1204:7021:30629,HWI-D00104:165:C29AHACXX:8:1206:4061:93393,HWI-D00104:165:C29AHACXX:8:2305:9609:47276,HWI-D00104:165:C29AHACXX:8:2101:5415:59309,HWI-D00104:165:C29AHACXX:8:1105:3885:58979,HWI-D00104:165:C29AHACXX:8:1104:4731:14122,HWI-D00104:165:C29AHACXX:8:2202:10560:77745,HWI-D00104:165:C29AHACXX:8:2304:2201:58938,HWI-D00104:165:C29AHACXX:8:1105:10600:50734,HWI-D00104:165:C29AHACXX:8:2103:5449:31651,HWI-D00104:165:C29AHACXX:8:2301:17943:31433,HWI-D00104:165:C29AHACXX:8:2305:9143:78001,HWI-D00104:165:C29AHACXX:8:1204:12958:69593,HWI-D00104:165:C29AHACXX:8:1302:11921:74350,HWI-D00104:165:C29AHACXX:8:2301:1295:95737,HWI-D00104:165:C29AHACXX:8:2203:15230:83811,HWI-D00104:165:C29AHACXX:8:2302:6197:57330,HWI-D00104:165:C29AHACXX:8:1104:13672:90034,HWI-D00104:165:C29AHACXX:8:2304:16056:55155,HWI-D00104:165:C29AHACXX:8:1307:14020:72923;sequence=TACAGAAAATATGATTAGTATTTATTATTAATAATTATAATTAGTATTTATTATTAATATTATATATAATTGATTAGACAATTTTATTTAAAACAGAAGTAGTG;start=418615;subtype=IES;support_ref=2;support_variant=45;type=IES;
scaffold51_41_with_IES	MILORD	internal_eliminated_sequence	419559	419584	.	.	.	ID=MILORD.41.419559.419584;Name=MILORD.41.419559.419584;bounded_by_ta=TRUE;common_boundary=Both;end=419584;ies_id=IESPGM.PTET51.1.41.400724;ies_left_dist=0;ies_min_dist=0;ies_right_dist=0;junction_seq=ttaggatctgatcatTAcagaagattgggcgt;read_names=HWI-D00104:165:C29AHACXX:8:1304:11487:18854,HWI-D00104:165:C29AHACXX:8:1301:9959:10653,HWI-D00104:165:C29AHACXX:8:1304:5273:68039,HWI-D00104:165:C29AHACXX:8:1302:6959:39783,HWI-D00104:165:C29AHACXX:8:1104:20584:55879,HWI-D00104:165:C29AHACXX:8:1102:15885:99396,HWI-D00104:165:C29AHACXX:8:2302:10962:41876,HWI-D00104:165:C29AHACXX:8:1202:11709:90369,HWI-D00104:165:C29AHACXX:8:1104:19613:20614,HWI-D00104:165:C29AHACXX:8:1101:16422:28272,HWI-D00104:165:C29AHACXX:8:1201:20065:58110,HWI-D00104:165:C29AHACXX:8:1204:18089:85822,HWI-D00104:165:C29AHACXX:8:1307:12095:8430,HWI-D00104:165:C29AHACXX:8:1103:7227:64183,HWI-D00104:165:C29AHACXX:8:2204:4494:77159,HWI-D00104:165:C29AHACXX:8:1302:17283:46637,HWI-D00104:165:C29AHACXX:8:2205:19316:53152,HWI-D00104:165:C29AHACXX:8:2201:19043:64011,HWI-D00104:165:C29AHACXX:8:2103:13130:94022,HWI-D00104:165:C29AHACXX:8:1204:18880:40946,HWI-D00104:165:C29AHACXX:8:1104:13641:17388,HWI-D00104:165:C29AHACXX:8:2105:8168:44090,HWI-D00104:165:C29AHACXX:8:2304:15609:22171,HWI-D00104:165:C29AHACXX:8:2204:17068:90690,HWI-D00104:165:C29AHACXX:8:1203:18603:42943,HWI-D00104:165:C29AHACXX:8:2206:10083:36255,HWI-D00104:165:C29AHACXX:8:1203:14029:27537,HWI-D00104:165:C29AHACXX:8:1306:2239:87575,HWI-D00104:165:C29AHACXX:8:1203:4051:96356,HWI-D00104:165:C29AHACXX:8:2204:10788:83223,HWI-D00104:165:C29AHACXX:8:1108:12765:43893,HWI-D00104:165:C29AHACXX:8:1106:17292:22677,HWI-D00104:165:C29AHACXX:8:1105:11466:53778;sequence=TATAGGCTAGATAACTGATTTGACTA;start=419559;subtype=IES;support_ref=3;support_variant=33;type=IES;
scaffold51_41_with_IES	MILORD	internal_eliminated_sequence	423355	423410	.	.	.	ID=MILORD.41.423355.423410;Name=MILORD.41.423355.423410;bounded_by_ta=TRUE;common_boundary=Both;end=423410;ies_id=IESPGM.PTET51.1.41.404494;ies_left_dist=0;ies_min_dist=0;ies_right_dist=0;junction_seq=tgaataaatatctaaTAtcataacataggatt;read_names=HWI-D00104:165:C29AHACXX:8:2204:9671:66376,HWI-D00104:165:C29AHACXX:8:1103:3496:59594,HWI-D00104:165:C29AHACXX:8:1304:1616:79218,HWI-D00104:165:C29AHACXX:8:2204:6246:64112,HWI-D00104:165:C29AHACXX:8:1204:4031:96316,HWI-D00104:165:C29AHACXX:8:2201:13049:41487,HWI-D00104:165:C29AHACXX:8:2307:14672:41307,HWI-D00104:165:C29AHACXX:8:2104:14247:83472,HWI-D00104:165:C29AHACXX:8:2305:2556:8414,HWI-D00104:165:C29AHACXX:8:2103:18246:51735,HWI-D00104:165:C29AHACXX:8:2102:6533:80678,HWI-D00104:165:C29AHACXX:8:2306:6279:42269,HWI-D00104:165:C29AHACXX:8:2104:10743:97921,HWI-D00104:165:C29AHACXX:8:2102:8462:38222,HWI-D00104:165:C29AHACXX:8:1206:20399:44236,HWI-D00104:165:C29AHACXX:8:2206:12308:27487,HWI-D00104:165:C29AHACXX:8:1206:8087:23596,HWI-D00104:165:C29AHACXX:8:2101:10184:92899,HWI-D00104:165:C29AHACXX:8:2108:18389:27439,HWI-D00104:165:C29AHACXX:8:1304:8030:65753,HWI-D00104:165:C29AHACXX:8:1306:14477:82474,HWI-D00104:165:C29AHACXX:8:2203:10887:98465,HWI-D00104:165:C29AHACXX:8:1206:2331:72301,HWI-D00104:165:C29AHACXX:8:2108:11222:2309,HWI-D00104:165:C29AHACXX:8:1106:12655:32655,HWI-D00104:165:C29AHACXX:8:1101:2909:36281,HWI-D00104:165:C29AHACXX:8:2108:2222:16460,HWI-D00104:165:C29AHACXX:8:1101:20255:25824,HWI-D00104:165:C29AHACXX:8:1107:6206:30314,HWI-D00104:165:C29AHACXX:8:2205:20584:86286,HWI-D00104:165:C29AHACXX:8:1301:19073:78737,HWI-D00104:165:C29AHACXX:8:1309:20396:60503,HWI-D00104:165:C29AHACXX:8:2207:8585:82612,HWI-D00104:165:C29AHACXX:8:2303:1743:68168,HWI-D00104:165:C29AHACXX:8:1305:8655:57717,HWI-D00104:165:C29AHACXX:8:1202:17324:45445,HWI-D00104:165:C29AHACXX:8:2204:10240:63777,HWI-D00104:165:C29AHACXX:8:1201:7790:44045,HWI-D00104:165:C29AHACXX:8:1107:7441:23816;sequence=TACACTCAATTTAATATCATTAGAATTAAATAAATTAAAACTAAGTTAAATAATTG;start=423355;subtype=IES;support_ref=2;support_variant=39;type=IES;
scaffold51_41_with_IES	MILORD	internal_eliminated_sequence	424403	424465	.	.	.	ID=MILORD.41.424403.424465;Name=MILORD.41.424403.424465;bounded_by_ta=TRUE;common_boundary=Both;end=424465;ies_id=IESPGM.PTET51.1.41.405486;ies_left_dist=0;ies_min_dist=0;ies_right_dist=0;junction_seq=ctaaaaattatgaggTAcaatctcatgatgag;read_names=HWI-D00104:165:C29AHACXX:8:1104:1779:59324,HWI-D00104:165:C29AHACXX:8:2201:8153:69057,HWI-D00104:165:C29AHACXX:8:1304:2102:24390,HWI-D00104:165:C29AHACXX:8:1204:6800:79368,HWI-D00104:165:C29AHACXX:8:2101:18314:70076,HWI-D00104:165:C29AHACXX:8:2306:6724:5905,HWI-D00104:165:C29AHACXX:8:2105:20567:70791,HWI-D00104:165:C29AHACXX:8:1302:5853:55984,HWI-D00104:165:C29AHACXX:8:1101:9572:97681,HWI-D00104:165:C29AHACXX:8:1305:1700:70097,HWI-D00104:165:C29AHACXX:8:1201:12953:58155,HWI-D00104:165:C29AHACXX:8:2305:18223:3875,HWI-D00104:165:C29AHACXX:8:2202:8421:79000,HWI-D00104:165:C29AHACXX:8:1303:16396:13371,HWI-D00104:165:C29AHACXX:8:2104:5964:27980,HWI-D00104:165:C29AHACXX:8:1302:7754:13937,HWI-D00104:165:C29AHACXX:8:1103:8629:88866,HWI-D00104:165:C29AHACXX:8:2103:15782:7791,HWI-D00104:165:C29AHACXX:8:1303:16307:84732,HWI-D00104:165:C29AHACXX:8:2302:5823:78626,HWI-D00104:165:C29AHACXX:8:2206:8682:43260,HWI-D00104:165:C29AHACXX:8:2307:3123:76463,HWI-D00104:165:C29AHACXX:8:2101:9326:63422,HWI-D00104:165:C29AHACXX:8:1302:7084:15186,HWI-D00104:165:C29AHACXX:8:2101:10901:85412;sequence=TATTGTCTATCTAAAATTTATAATTATTATATTTAATCATAACTTAATAGAATCAAATTACAA;start=424403;subtype=IES;support_ref=8;support_variant=25;type=IES;
scaffold51_41_with_IES	MILORD	internal_eliminated_sequence	430872	430957	.	.	.	ID=MILORD.41.430872.430957;Name=MILORD.41.430872.430957;bounded_by_ta=TRUE;common_boundary=None;end=430957;ies_id=IESPGM.PTET51.1.41.414325;ies_left_dist=2433;ies_min_dist=2375;ies_right_dist=2375;junction_seq=actaattaaatatttTAtattaacaaaaatat;read_names=HWI-D00104:165:C29AHACXX:8:1302:13774:64760,HWI-D00104:165:C29AHACXX:8:2202:14312:12570;sequence=TATTGTTTTAATAAAATTATATGAAATATTTATAATAAATAATTTGATTTTGATAACAATTGTTAACAAGAATACATTTCTTATAA;start=430872;subtype=MAC;support_ref=134;support_variant=2;type=CRYPTIC;
scaffold51_41_with_IES	MILORD	internal_eliminated_sequence	433305	433332	.	.	.	ID=MILORD.41.433305.433332;Name=MILORD.41.433305.433332;bounded_by_ta=TRUE;common_boundary=Both;end=433332;ies_id=IESPGM.PTET51.1.41.414325;ies_left_dist=0;ies_min_dist=0;ies_right_dist=0;junction_seq=taggctctaaagttaTAaaacagagtaccttg;read_names=HWI-D00104:165:C29AHACXX:8:2204:16097:35549,HWI-D00104:165:C29AHACXX:8:2307:12960:97799,HWI-D00104:165:C29AHACXX:8:2303:18169:17123,HWI-D00104:165:C29AHACXX:8:2104:19331:84924,HWI-D00104:165:C29AHACXX:8:2101:20649:36201,HWI-D00104:165:C29AHACXX:8:1204:10409:5461,HWI-D00104:165:C29AHACXX:8:2303:10820:54112,HWI-D00104:165:C29AHACXX:8:1101:2691:67450,HWI-D00104:165:C29AHACXX:8:2108:7318:32726,HWI-D00104:165:C29AHACXX:8:1203:6681:99194,HWI-D00104:165:C29AHACXX:8:1103:2271:19445,HWI-D00104:165:C29AHACXX:8:1106:18838:90165,HWI-D00104:165:C29AHACXX:8:2102:9267:24818,HWI-D00104:165:C29AHACXX:8:1107:18664:49937,HWI-D00104:165:C29AHACXX:8:1305:20753:26765;sequence=TATAGTAGGAATTCAATTGGTTTGACTA;start=433305;subtype=IES;support_ref=3;support_variant=15;type=IES;
scaffold51_41_with_IES	MILORD	internal_eliminated_sequence	434293	434537	.	.	.	ID=MILORD.41.434293.434537;Name=MILORD.41.434293.434537;bounded_by_ta=TRUE;common_boundary=Both;end=434537;ies_id=IESPGM.PTET51.1.41.415285;ies_left_dist=0;ies_min_dist=0;ies_right_dist=0;junction_seq=ttcattgattgcagaTAtgattgcaaagttga;read_names=HWI-D00104:165:C29AHACXX:8:2203:16060:23337,HWI-D00104:165:C29AHACXX:8:1302:10867:59949,HWI-D00104:165:C29AHACXX:8:1305:7985:97162,HWI-D00104:165:C29AHACXX:8:2108:17059:63216,HWI-D00104:165:C29AHACXX:8:1103:18087:97173,HWI-D00104:165:C29AHACXX:8:1206:8266:34611,HWI-D00104:165:C29AHACXX:8:2302:15020:86526,HWI-D00104:165:C29AHACXX:8:1304:1097:69476,HWI-D00104:165:C29AHACXX:8:1304:14759:93473,HWI-D00104:165:C29AHACXX:8:1103:17215:71551,HWI-D00104:165:C29AHACXX:8:1309:18770:62455,HWI-D00104:165:C29AHACXX:8:2206:7022:50506,HWI-D00104:165:C29AHACXX:8:1204:10115:67549,HWI-D00104:165:C29AHACXX:8:2203:16588:61887,HWI-D00104:165:C29AHACXX:8:1202:4846:62802,HWI-D00104:165:C29AHACXX:8:1201:19881:17189,HWI-D00104:165:C29AHACXX:8:1105:13282:59872,HWI-D00104:165:C29AHACXX:8:1204:11469:20836,HWI-D00104:165:C29AHACXX:8:1106:10421:101099,HWI-D00104:165:C29AHACXX:8:1304:2485:62196,HWI-D00104:165:C29AHACXX:8:2301:7964:88316,HWI-D00104:165:C29AHACXX:8:2103:20676:81829,HWI-D00104:165:C29AHACXX:8:1204:18548:20364,HWI-D00104:165:C29AHACXX:8:1301:9386:46938,HWI-D00104:165:C29AHACXX:8:1301:3413:74001,HWI-D00104:165:C29AHACXX:8:2101:15375:61342,HWI-D00104:165:C29AHACXX:8:1307:14563:49177,HWI-D00104:165:C29AHACXX:8:1103:16192:27561,HWI-D00104:165:C29AHACXX:8:2304:16584:59537,HWI-D00104:165:C29AHACXX:8:2301:16039:25643,HWI-D00104:165:C29AHACXX:8:2207:10237:77104,HWI-D00104:165:C29AHACXX:8:1104:16011:69375,HWI-D00104:165:C29AHACXX:8:2305:11112:38148,HWI-D00104:165:C29AHACXX:8:1103:19649:89069,HWI-D00104:165:C29AHACXX:8:2105:3922:65737,HWI-D00104:165:C29AHACXX:8:2207:8894:70859,HWI-D00104:165:C29AHACXX:8:2103:5927:16181,HWI-D00104:165:C29AHACXX:8:1307:6746:37078,HWI-D00104:165:C29AHACXX:8:1103:5937:34007,HWI-D00104:165:C29AHACXX:8:1202:17379:94735,HWI-D00104:165:C29AHACXX:8:1101:5623:82078,HWI-D00104:165:C29AHACXX:8:2304:2206:5337,HWI-D00104:165:C29AHACXX:8:2108:9143:66148,HWI-D00104:165:C29AHACXX:8:1105:16212:6077,HWI-D00104:165:C29AHACXX:8:2302:5744:33440;sequence=TATTGTTTGCTTCAAATTCCTCTTAATATTTTAAGAATATTGAAGATAAAATAAAATTTCCTTATCTTTATTTATTAAAATGAACTTAGCCTTATTATTTTTGAAAAACCAATTAATTATTAAGAATAATTAAATAAATTAACTATTTTTAATAAAAAAGGGCTAATCTGAAAGTTAGCCTTATCTAATGTGTTAAACTTTAAAATCTGAAACTCTAAATTATTCTTTTTCTTATTTATTTAGAA;start=434293;subtype=IES;support_ref=10;support_variant=45;type=IES;
scaffold51_41_with_IES	MILORD	internal_eliminated_sequence	435469	435565	.	.	.	ID=MILORD.41.435469.435565;Name=MILORD.41.435469.435565;bounded_by_ta=TRUE;common_boundary=Both;end=435565;ies_id=IESPGM.PTET51.1.41.416216;ies_left_dist=0;ies_min_dist=0;ies_right_dist=0;junction_seq=taaagggaatctatcTAtaaaaagagtaggca;read_names=HWI-D00104:165:C29AHACXX:8:2204:12663:43545,HWI-D00104:165:C29AHACXX:8:1301:13671:89075,HWI-D00104:165:C29AHACXX:8:1108:11082:16484,HWI-D00104:165:C29AHACXX:8:1206:11598:55035,HWI-D00104:165:C29AHACXX:8:2204:9233:98637,HWI-D00104:165:C29AHACXX:8:1201:19170:90729,HWI-D00104:165:C29AHACXX:8:2103:18006:60186,HWI-D00104:165:C29AHACXX:8:2103:19267:97533,HWI-D00104:165:C29AHACXX:8:2203:4239:52259,HWI-D00104:165:C29AHACXX:8:2206:16664:78573,HWI-D00104:165:C29AHACXX:8:1203:12747:12891,HWI-D00104:165:C29AHACXX:8:1105:13946:99749,HWI-D00104:165:C29AHACXX:8:2308:2626:69183,HWI-D00104:165:C29AHACXX:8:2103:16768:82675,HWI-D00104:165:C29AHACXX:8:2307:10936:10391,HWI-D00104:165:C29AHACXX:8:2204:8560:23884,HWI-D00104:165:C29AHACXX:8:2201:10358:94870,HWI-D00104:165:C29AHACXX:8:1104:5206:54842,HWI-D00104:165:C29AHACXX:8:2102:9642:86211,HWI-D00104:165:C29AHACXX:8:1202:16984:57724,HWI-D00104:165:C29AHACXX:8:2302:12913:95005,HWI-D00104:165:C29AHACXX:8:2102:7169:62502,HWI-D00104:165:C29AHACXX:8:2206:20979:61412,HWI-D00104:165:C29AHACXX:8:1306:10423:3707,HWI-D00104:165:C29AHACXX:8:1102:6700:31654,HWI-D00104:165:C29AHACXX:8:2204:3819:69095,HWI-D00104:165:C29AHACXX:8:2206:4940:85991;sequence=TATGATCAATATAATTAGAGTTTTTCTTTTACTAAAAACTAAGTACTATTAAATAACAAAATATGAATATTGATACAAAATATACAAAAGTTTACTG;start=435469;subtype=IES;support_ref=2;support_variant=27;type=IES;
scaffold51_41_with_IES	MILORD	internal_eliminated_sequence	435469	435567	.	.	.	ID=MILORD.41.435469.435567;Name=MILORD.41.435469.435567;bounded_by_ta=TRUE;common_boundary=LEFT;end=435567;ies_id=IESPGM.PTET51.1.41.416216;ies_left_dist=0;ies_min_dist=0;ies_right_dist=-2;junction_seq=taaagggaatctatcTAaaaagagtaggcagg;read_names=HWI-D00104:165:C29AHACXX:8:1103:13588:92441;sequence=TATGATCAATATAATTAGAGTTTTTCTTTTACTAAAAACTAAGTACTATTAAATAACAAAATATGAATATTGATACAAAATATACAAAAGTTTACTGTA;start=435469;subtype=PARTIAL_EXTERNAL;support_ref=1;support_variant=1;type=ALTERNATIVE;
scaffold51_41_with_IES	MILORD	internal_eliminated_sequence	443018	443074	.	.	.	ID=MILORD.41.443018.443074;Name=MILORD.41.443018.443074;bounded_by_ta=TRUE;common_boundary=Both;end=443074;ies_id=IESPGM.PTET51.1.41.423668;ies_left_dist=0;ies_min_dist=0;ies_right_dist=0;junction_seq=tgttgttattgctatTAactaaacttatatct;read_names=HWI-D00104:165:C29AHACXX:8:1101:15546:25435,HWI-D00104:165:C29AHACXX:8:2308:9083:49428,HWI-D00104:165:C29AHACXX:8:2101:7140:30964,HWI-D00104:165:C29AHACXX:8:1204:12293:63409,HWI-D00104:165:C29AHACXX:8:1104:2243:28285,HWI-D00104:165:C29AHACXX:8:2303:7413:61818,HWI-D00104:165:C29AHACXX:8:1302:13788:4962,HWI-D00104:165:C29AHACXX:8:1307:4939:75403,HWI-D00104:165:C29AHACXX:8:1304:4606:89991,HWI-D00104:165:C29AHACXX:8:1103:17764:46870,HWI-D00104:165:C29AHACXX:8:1303:9238:87633,HWI-D00104:165:C29AHACXX:8:2306:14289:28777,HWI-D00104:165:C29AHACXX:8:1203:7661:58069,HWI-D00104:165:C29AHACXX:8:2102:20383:75576,HWI-D00104:165:C29AHACXX:8:1202:10723:49007,HWI-D00104:165:C29AHACXX:8:1304:13585:14623,HWI-D00104:165:C29AHACXX:8:1204:9701:21438,HWI-D00104:165:C29AHACXX:8:2204:18044:87884,HWI-D00104:165:C29AHACXX:8:2204:7245:63216,HWI-D00104:165:C29AHACXX:8:1303:8997:4619,HWI-D00104:165:C29AHACXX:8:2206:15317:58909,HWI-D00104:165:C29AHACXX:8:2206:17312:28871,HWI-D00104:165:C29AHACXX:8:2203:1912:65458,HWI-D00104:165:C29AHACXX:8:1206:1196:46155,HWI-D00104:165:C29AHACXX:8:1102:18708:57464,HWI-D00104:165:C29AHACXX:8:2102:5369:80122,HWI-D00104:165:C29AHACXX:8:2301:9862:30427,HWI-D00104:165:C29AHACXX:8:2206:18149:84891,HWI-D00104:165:C29AHACXX:8:1202:12827:23591,HWI-D00104:165:C29AHACXX:8:1203:8358:76797,HWI-D00104:165:C29AHACXX:8:1202:16548:3106,HWI-D00104:165:C29AHACXX:8:1302:4906:94998,HWI-D00104:165:C29AHACXX:8:1104:19206:83318,HWI-D00104:165:C29AHACXX:8:1309:14506:33503,HWI-D00104:165:C29AHACXX:8:1107:11667:55593,HWI-D00104:165:C29AHACXX:8:2207:13306:66494,HWI-D00104:165:C29AHACXX:8:2202:5131:12066,HWI-D00104:165:C29AHACXX:8:2306:3455:65368,HWI-D00104:165:C29AHACXX:8:2102:18730:81347,HWI-D00104:165:C29AHACXX:8:1107:18138:55957,HWI-D00104:165:C29AHACXX:8:1304:13004:29351,HWI-D00104:165:C29AHACXX:8:2207:17282:57372;sequence=TACACTCAGTTATTGTATTTATTTCAAATTCATAAACAATTACTTTCCATTCAACTG;start=443018;subtype=IES;support_ref=4;support_variant=42;type=IES;
scaffold51_41_with_IES	MILORD	internal_eliminated_sequence	445044	445145	.	.	.	ID=MILORD.41.445044.445145;Name=MILORD.41.445044.445145;bounded_by_ta=TRUE;common_boundary=Both;end=445145;ies_id=IESPGM.PTET51.1.41.425637;ies_left_dist=0;ies_min_dist=0;ies_right_dist=0;junction_seq=tgtcttcctttgttgTAtctctaacaagtgca;read_names=HWI-D00104:165:C29AHACXX:8:2108:4347:94293,HWI-D00104:165:C29AHACXX:8:2203:8885:39333,HWI-D00104:165:C29AHACXX:8:1107:7037:52955,HWI-D00104:165:C29AHACXX:8:1303:13206:42876,HWI-D00104:165:C29AHACXX:8:1107:18100:20418,HWI-D00104:165:C29AHACXX:8:2204:4142:65140,HWI-D00104:165:C29AHACXX:8:2102:16913:88571,HWI-D00104:165:C29AHACXX:8:2103:12128:85371,HWI-D00104:165:C29AHACXX:8:2108:1963:10676,HWI-D00104:165:C29AHACXX:8:1101:9437:14036,HWI-D00104:165:C29AHACXX:8:1306:7308:30217,HWI-D00104:165:C29AHACXX:8:2303:15264:82457,HWI-D00104:165:C29AHACXX:8:2207:6232:48312,HWI-D00104:165:C29AHACXX:8:2103:13461:67343,HWI-D00104:165:C29AHACXX:8:1203:8016:30629,HWI-D00104:165:C29AHACXX:8:1206:9529:15178,HWI-D00104:165:C29AHACXX:8:2302:3748:79566,HWI-D00104:165:C29AHACXX:8:2204:6990:12098,HWI-D00104:165:C29AHACXX:8:2305:7119:72695,HWI-D00104:165:C29AHACXX:8:2205:19657:33617,HWI-D00104:165:C29AHACXX:8:1102:12415:24829,HWI-D00104:165:C29AHACXX:8:2204:17913:26643,HWI-D00104:165:C29AHACXX:8:2202:10434:15114,HWI-D00104:165:C29AHACXX:8:1307:4838:55444,HWI-D00104:165:C29AHACXX:8:2307:8181:94071,HWI-D00104:165:C29AHACXX:8:2202:5236:65284,HWI-D00104:165:C29AHACXX:8:1309:5458:25096,HWI-D00104:165:C29AHACXX:8:1101:14101:69890,HWI-D00104:165:C29AHACXX:8:1107:12309:20380,HWI-D00104:165:C29AHACXX:8:2307:13211:27427,HWI-D00104:165:C29AHACXX:8:1201:4970:25594,HWI-D00104:165:C29AHACXX:8:1102:6150:80313,HWI-D00104:165:C29AHACXX:8:2201:3192:61399,HWI-D00104:165:C29AHACXX:8:1106:13792:7326,HWI-D00104:165:C29AHACXX:8:1205:16923:44382,HWI-D00104:165:C29AHACXX:8:2104:15910:14815,HWI-D00104:165:C29AHACXX:8:1306:17389:55151,HWI-D00104:165:C29AHACXX:8:1309:6547:3230,HWI-D00104:165:C29AHACXX:8:1302:2342:80202,HWI-D00104:165:C29AHACXX:8:1201:2889:94447,HWI-D00104:165:C29AHACXX:8:1305:18348:23186,HWI-D00104:165:C29AHACXX:8:1302:7149:15114,HWI-D00104:165:C29AHACXX:8:1108:9380:16722,HWI-D00104:165:C29AHACXX:8:1104:20458:21284,HWI-D00104:165:C29AHACXX:8:2308:6726:71155,HWI-D00104:165:C29AHACXX:8:2204:3507:84645,HWI-D00104:165:C29AHACXX:8:1205:9695:2781,HWI-D00104:165:C29AHACXX:8:2102:10784:72490;sequence=TAATGTTAGTTATTTTATTTCAGAATAATATTAAAAAATTATATATTCCAAACAAAAATCTGATCAATTTTAAGAATTTCAAAATTACTTTAAAATGAGCAG;start=445044;subtype=IES;support_ref=4;support_variant=48;type=IES;
scaffold51_41_with_IES	MILORD	internal_eliminated_sequence	450018	450075	.	.	.	ID=MILORD.41.450018.450075;Name=MILORD.41.450018.450075;bounded_by_ta=TRUE;common_boundary=Both;end=450075;ies_id=IESPGM.PTET51.1.41.430509;ies_left_dist=0;ies_min_dist=0;ies_right_dist=0;junction_seq=atcttatattagtaaTAacgaataacattcta;read_names=HWI-D00104:165:C29AHACXX:8:1201:2833:73139,HWI-D00104:165:C29AHACXX:8:2203:14280:5857,HWI-D00104:165:C29AHACXX:8:1101:4859:91100,HWI-D00104:165:C29AHACXX:8:2206:2561:33070,HWI-D00104:165:C29AHACXX:8:2304:8207:15006,HWI-D00104:165:C29AHACXX:8:2105:2803:98845,HWI-D00104:165:C29AHACXX:8:2307:4113:4282,HWI-D00104:165:C29AHACXX:8:2306:9998:74076,HWI-D00104:165:C29AHACXX:8:2204:15766:91743,HWI-D00104:165:C29AHACXX:8:1202:19388:45167,HWI-D00104:165:C29AHACXX:8:1203:7576:12032,HWI-D00104:165:C29AHACXX:8:1306:9043:13695,HWI-D00104:165:C29AHACXX:8:1101:17846:13761,HWI-D00104:165:C29AHACXX:8:1301:11515:5026,HWI-D00104:165:C29AHACXX:8:1301:8450:60432,HWI-D00104:165:C29AHACXX:8:1306:19140:69408,HWI-D00104:165:C29AHACXX:8:1103:12574:87711,HWI-D00104:165:C29AHACXX:8:1206:12268:76758,HWI-D00104:165:C29AHACXX:8:1108:5195:34165,HWI-D00104:165:C29AHACXX:8:1203:7829:21351,HWI-D00104:165:C29AHACXX:8:1107:16375:91811,HWI-D00104:165:C29AHACXX:8:2206:7541:42485,HWI-D00104:165:C29AHACXX:8:2201:11962:55710,HWI-D00104:165:C29AHACXX:8:2102:4716:15894,HWI-D00104:165:C29AHACXX:8:1105:8299:10964,HWI-D00104:165:C29AHACXX:8:2307:13016:53825,HWI-D00104:165:C29AHACXX:8:1204:14153:67171,HWI-D00104:165:C29AHACXX:8:1309:9175:24509,HWI-D00104:165:C29AHACXX:8:2306:17871:78848,HWI-D00104:165:C29AHACXX:8:1102:5397:76107,HWI-D00104:165:C29AHACXX:8:2307:16505:25196,HWI-D00104:165:C29AHACXX:8:1301:2630:50756,HWI-D00104:165:C29AHACXX:8:1203:7845:101192,HWI-D00104:165:C29AHACXX:8:1108:18085:57068,HWI-D00104:165:C29AHACXX:8:2205:20331:98379,HWI-D00104:165:C29AHACXX:8:2206:7430:35484,HWI-D00104:165:C29AHACXX:8:2305:19416:77202,HWI-D00104:165:C29AHACXX:8:1101:18321:69941,HWI-D00104:165:C29AHACXX:8:2108:11392:62568,HWI-D00104:165:C29AHACXX:8:2303:5070:92452,HWI-D00104:165:C29AHACXX:8:1204:13002:64110,HWI-D00104:165:C29AHACXX:8:1304:2440:21947,HWI-D00104:165:C29AHACXX:8:1304:3119:94533,HWI-D00104:165:C29AHACXX:8:2108:5735:44885,HWI-D00104:165:C29AHACXX:8:2105:11450:3095,HWI-D00104:165:C29AHACXX:8:1307:14475:7296,HWI-D00104:165:C29AHACXX:8:1104:4298:49299,HWI-D00104:165:C29AHACXX:8:1302:17514:31096,HWI-D00104:165:C29AHACXX:8:2101:9147:99265;sequence=TACAGTTGAGTATTTTATCAAATTTCCATGGATCAACAGAAATTAAGTTCTTTTGCTG;start=450018;subtype=IES;support_ref=4;support_variant=49;type=IES;
scaffold51_41_with_IES	MILORD	internal_eliminated_sequence	453107	453144	.	.	.	ID=MILORD.41.453107.453144;Name=MILORD.41.453107.453144;bounded_by_ta=TRUE;common_boundary=Both;end=453144;ies_id=IESPGM.PTET51.1.41.433540;ies_left_dist=0;ies_min_dist=0;ies_right_dist=0;junction_seq=gatgttggaggctaaTActgctaagatggaaa;read_names=HWI-D00104:165:C29AHACXX:8:2205:13391:82286,HWI-D00104:165:C29AHACXX:8:1302:14729:64276,HWI-D00104:165:C29AHACXX:8:2203:20239:37180,HWI-D00104:165:C29AHACXX:8:2104:7148:70748,HWI-D00104:165:C29AHACXX:8:2302:8253:28690,HWI-D00104:165:C29AHACXX:8:1102:10746:11827,HWI-D00104:165:C29AHACXX:8:2103:20808:47880,HWI-D00104:165:C29AHACXX:8:2102:2172:11719,HWI-D00104:165:C29AHACXX:8:2306:12652:58099,HWI-D00104:165:C29AHACXX:8:2306:1135:44289,HWI-D00104:165:C29AHACXX:8:1301:10136:78325,HWI-D00104:165:C29AHACXX:8:2303:17528:25092,HWI-D00104:165:C29AHACXX:8:1101:7506:54688,HWI-D00104:165:C29AHACXX:8:1304:20445:25199,HWI-D00104:165:C29AHACXX:8:1303:5235:38391,HWI-D00104:165:C29AHACXX:8:2302:7750:72071,HWI-D00104:165:C29AHACXX:8:2203:17338:94899,HWI-D00104:165:C29AHACXX:8:1107:10938:70782,HWI-D00104:165:C29AHACXX:8:2108:14266:41558,HWI-D00104:165:C29AHACXX:8:2102:11565:29183,HWI-D00104:165:C29AHACXX:8:2301:14231:7946,HWI-D00104:165:C29AHACXX:8:2307:11649:29599,HWI-D00104:165:C29AHACXX:8:2306:8753:16872,HWI-D00104:165:C29AHACXX:8:2108:12648:42260,HWI-D00104:165:C29AHACXX:8:1201:4396:70312,HWI-D00104:165:C29AHACXX:8:1206:17672:80037,HWI-D00104:165:C29AHACXX:8:2308:13508:45014,HWI-D00104:165:C29AHACXX:8:2103:15387:77526,HWI-D00104:165:C29AHACXX:8:1309:17520:63696,HWI-D00104:165:C29AHACXX:8:2205:6242:28127;sequence=TATAGTTAAGGAAAAATATTAAGAATTGAAATGAATTA;start=453107;subtype=IES;support_ref=0;support_variant=30;type=IES;
scaffold51_41_with_IES	MILORD	internal_eliminated_sequence	457823	457869	.	.	.	ID=MILORD.41.457823.457869;Name=MILORD.41.457823.457869;bounded_by_ta=TRUE;common_boundary=Both;end=457869;ies_id=IESPGM.PTET51.1.41.438218;ies_left_dist=0;ies_min_dist=0;ies_right_dist=0;junction_seq=tgtaaatatgttatcTAcaatttgatattatt;read_names=HWI-D00104:165:C29AHACXX:8:2206:19411:7819,HWI-D00104:165:C29AHACXX:8:1204:15312:14553,HWI-D00104:165:C29AHACXX:8:2201:11847:93786,HWI-D00104:165:C29AHACXX:8:2306:15816:65009,HWI-D00104:165:C29AHACXX:8:1102:7042:30380,HWI-D00104:165:C29AHACXX:8:1301:9230:13772,HWI-D00104:165:C29AHACXX:8:1206:7106:62786,HWI-D00104:165:C29AHACXX:8:2205:8267:70943,HWI-D00104:165:C29AHACXX:8:1205:15430:3868,HWI-D00104:165:C29AHACXX:8:1203:16826:14369,HWI-D00104:165:C29AHACXX:8:1304:17121:11509,HWI-D00104:165:C29AHACXX:8:1206:6248:39531,HWI-D00104:165:C29AHACXX:8:1205:7716:94544,HWI-D00104:165:C29AHACXX:8:1204:20389:70309,HWI-D00104:165:C29AHACXX:8:1309:2571:61256,HWI-D00104:165:C29AHACXX:8:2104:8185:20567,HWI-D00104:165:C29AHACXX:8:1302:12823:101306,HWI-D00104:165:C29AHACXX:8:1306:12797:30697,HWI-D00104:165:C29AHACXX:8:1304:5285:27074,HWI-D00104:165:C29AHACXX:8:2304:12554:9707,HWI-D00104:165:C29AHACXX:8:1108:16373:66353,HWI-D00104:165:C29AHACXX:8:2304:5414:86652,HWI-D00104:165:C29AHACXX:8:1103:19918:38184,HWI-D00104:165:C29AHACXX:8:2108:8571:30366,HWI-D00104:165:C29AHACXX:8:2202:7200:9569;sequence=TACAGCTAGATATTTAGAATAGTATTATCCTTTTGTTATTTGAATTG;start=457823;subtype=IES;support_ref=18;support_variant=25;type=IES;
scaffold51_41_with_IES	MILORD	internal_eliminated_sequence	461908	461964	.	.	.	ID=MILORD.41.461908.461964;Name=MILORD.41.461908.461964;bounded_by_ta=TRUE;common_boundary=Both;end=461964;ies_id=IESPGM.PTET51.1.41.442256;ies_left_dist=0;ies_min_dist=0;ies_right_dist=0;junction_seq=ccttataagtgttcgTAtcaccaaatgaacaa;read_names=HWI-D00104:165:C29AHACXX:8:1205:20675:9004,HWI-D00104:165:C29AHACXX:8:2307:14111:67522,HWI-D00104:165:C29AHACXX:8:1206:5213:32518,HWI-D00104:165:C29AHACXX:8:2305:18772:72430,HWI-D00104:165:C29AHACXX:8:1108:12069:71633,HWI-D00104:165:C29AHACXX:8:2205:7997:22700,HWI-D00104:165:C29AHACXX:8:1102:3526:73241,HWI-D00104:165:C29AHACXX:8:2207:12046:20819,HWI-D00104:165:C29AHACXX:8:1104:3432:34211,HWI-D00104:165:C29AHACXX:8:2205:16575:19284,HWI-D00104:165:C29AHACXX:8:2304:2704:71095,HWI-D00104:165:C29AHACXX:8:2207:13748:43432,HWI-D00104:165:C29AHACXX:8:2301:7573:55733,HWI-D00104:165:C29AHACXX:8:2209:14913:95306,HWI-D00104:165:C29AHACXX:8:1202:10721:28063,HWI-D00104:165:C29AHACXX:8:2307:13095:80806,HWI-D00104:165:C29AHACXX:8:1105:20716:6148,HWI-D00104:165:C29AHACXX:8:1204:16839:18497,HWI-D00104:165:C29AHACXX:8:1201:10445:14574,HWI-D00104:165:C29AHACXX:8:2202:2573:80980,HWI-D00104:165:C29AHACXX:8:1101:16643:77788,HWI-D00104:165:C29AHACXX:8:1202:6504:41730,HWI-D00104:165:C29AHACXX:8:2302:2353:99109,HWI-D00104:165:C29AHACXX:8:1203:10000:42830,HWI-D00104:165:C29AHACXX:8:1305:12566:95479,HWI-D00104:165:C29AHACXX:8:1206:13004:59874,HWI-D00104:165:C29AHACXX:8:1201:8677:61602,HWI-D00104:165:C29AHACXX:8:1104:4019:5614,HWI-D00104:165:C29AHACXX:8:1306:13710:4284,HWI-D00104:165:C29AHACXX:8:2301:3019:61676,HWI-D00104:165:C29AHACXX:8:1101:9282:79669,HWI-D00104:165:C29AHACXX:8:1201:19082:36662,HWI-D00104:165:C29AHACXX:8:2307:11206:91815,HWI-D00104:165:C29AHACXX:8:2102:5587:50093,HWI-D00104:165:C29AHACXX:8:1303:1807:17148,HWI-D00104:165:C29AHACXX:8:2203:19783:83562,HWI-D00104:165:C29AHACXX:8:2301:12073:28123,HWI-D00104:165:C29AHACXX:8:2103:20097:45420,HWI-D00104:165:C29AHACXX:8:1309:11364:88940,HWI-D00104:165:C29AHACXX:8:2101:12494:94521,HWI-D00104:165:C29AHACXX:8:2302:13131:67992,HWI-D00104:165:C29AHACXX:8:2103:16100:78159,HWI-D00104:165:C29AHACXX:8:1101:18957:40917,HWI-D00104:165:C29AHACXX:8:2103:3903:78629,HWI-D00104:165:C29AHACXX:8:1206:11983:90896,HWI-D00104:165:C29AHACXX:8:1203:10119:79898,HWI-D00104:165:C29AHACXX:8:2303:8996:100829,HWI-D00104:165:C29AHACXX:8:2206:8225:98453,HWI-D00104:165:C29AHACXX:8:1101:11946:92467;sequence=TACAATTACAAATTTTAAACTCAGATTCTCTAATATAATAGAATGATAATTATACTG;start=461908;subtype=IES;support_ref=12;support_variant=49;type=IES;
scaffold51_41_with_IES	MILORD	internal_eliminated_sequence	462318	462372	.	.	.	ID=MILORD.41.462318.462372;Name=MILORD.41.462318.462372;bounded_by_ta=TRUE;common_boundary=Both;end=462372;ies_id=IESPGM.PTET51.1.41.442609;ies_left_dist=0;ies_min_dist=0;ies_right_dist=0;junction_seq=gaaaaacaatgtcgaTAgcatggcttatgcaa;read_names=HWI-D00104:165:C29AHACXX:8:1302:19161:19800,HWI-D00104:165:C29AHACXX:8:2301:3194:99084,HWI-D00104:165:C29AHACXX:8:2207:17622:48632,HWI-D00104:165:C29AHACXX:8:2103:9153:70322,HWI-D00104:165:C29AHACXX:8:1206:13515:91314,HWI-D00104:165:C29AHACXX:8:2206:13598:57691,HWI-D00104:165:C29AHACXX:8:1204:9179:87617,HWI-D00104:165:C29AHACXX:8:2305:3070:44220,HWI-D00104:165:C29AHACXX:8:2204:6203:46109,HWI-D00104:165:C29AHACXX:8:2204:18132:6548,HWI-D00104:165:C29AHACXX:8:1104:18696:64068,HWI-D00104:165:C29AHACXX:8:2306:20482:38743,HWI-D00104:165:C29AHACXX:8:2108:16239:97552,HWI-D00104:165:C29AHACXX:8:1303:12577:23615,HWI-D00104:165:C29AHACXX:8:2207:2298:50021,HWI-D00104:165:C29AHACXX:8:2202:11437:13470,HWI-D00104:165:C29AHACXX:8:2307:17984:75004,HWI-D00104:165:C29AHACXX:8:2103:15157:86304,HWI-D00104:165:C29AHACXX:8:2304:15112:66600;sequence=TATAGTTGACATTCAATAACTCATAAGTTTTAGAATTCTAATGGAGAAATTACTA;start=462318;subtype=IES;support_ref=4;support_variant=19;type=IES;
scaffold51_41_with_IES	MILORD	internal_eliminated_sequence	466826	466939	.	.	.	ID=MILORD.41.466826.466939;Name=MILORD.41.466826.466939;bounded_by_ta=TRUE;common_boundary=Both;end=466939;ies_id=IESPGM.PTET51.1.41.447062;ies_left_dist=0;ies_min_dist=0;ies_right_dist=0;junction_seq=gaaattggagaagcaTAgcagaataattgcca;read_names=HWI-D00104:165:C29AHACXX:8:2307:15066:59654,HWI-D00104:165:C29AHACXX:8:1307:9177:32647,HWI-D00104:165:C29AHACXX:8:1203:18607:71942,HWI-D00104:165:C29AHACXX:8:2203:10249:86753,HWI-D00104:165:C29AHACXX:8:1203:17014:9801,HWI-D00104:165:C29AHACXX:8:2302:9945:45052,HWI-D00104:165:C29AHACXX:8:1206:8659:99497,HWI-D00104:165:C29AHACXX:8:1201:20966:50385,HWI-D00104:165:C29AHACXX:8:2104:5584:74753,HWI-D00104:165:C29AHACXX:8:2301:7045:77142,HWI-D00104:165:C29AHACXX:8:1108:7455:97822,HWI-D00104:165:C29AHACXX:8:2202:14951:71703,HWI-D00104:165:C29AHACXX:8:2304:11320:70288,HWI-D00104:165:C29AHACXX:8:1309:20804:13780,HWI-D00104:165:C29AHACXX:8:2304:15595:24952,HWI-D00104:165:C29AHACXX:8:2307:6128:66679,HWI-D00104:165:C29AHACXX:8:2101:3277:88032,HWI-D00104:165:C29AHACXX:8:2303:5367:58258;sequence=TACAATTGGATATTCTTCTAGGATTATATTTTATGCAGATTTATAAGAATCTTAGTATGGTTTATAAATTGATGAATCTCAATGATAATATTTAAAATTAATATTAAGAAACTG;start=466826;subtype=IES;support_ref=114;support_variant=18;type=IES;
scaffold51_41_with_IES	MILORD	internal_eliminated_sequence	471282	471327	.	.	.	ID=MILORD.41.471282.471327;Name=MILORD.41.471282.471327;bounded_by_ta=TRUE;common_boundary=Both;end=471327;ies_id=IESPGM.PTET51.1.41.451404;ies_left_dist=0;ies_min_dist=0;ies_right_dist=0;junction_seq=atttctagttggatgTAtcagtactaaagtac;read_names=HWI-D00104:165:C29AHACXX:8:2207:15980:92348,HWI-D00104:165:C29AHACXX:8:2305:1837:19423,HWI-D00104:165:C29AHACXX:8:2302:2624:53243,HWI-D00104:165:C29AHACXX:8:2305:9279:79305,HWI-D00104:165:C29AHACXX:8:1106:4741:61987,HWI-D00104:165:C29AHACXX:8:2104:20369:50199,HWI-D00104:165:C29AHACXX:8:2305:4679:44947,HWI-D00104:165:C29AHACXX:8:2304:2938:26663,HWI-D00104:165:C29AHACXX:8:1105:19977:6700,HWI-D00104:165:C29AHACXX:8:1103:6147:68849,HWI-D00104:165:C29AHACXX:8:1203:6952:45554,HWI-D00104:165:C29AHACXX:8:2306:9230:64552,HWI-D00104:165:C29AHACXX:8:1304:2175:12626,HWI-D00104:165:C29AHACXX:8:1305:11107:91563,HWI-D00104:165:C29AHACXX:8:1106:4343:39757,HWI-D00104:165:C29AHACXX:8:2203:6132:35130,HWI-D00104:165:C29AHACXX:8:2206:2590:15722,HWI-D00104:165:C29AHACXX:8:1301:11541:22109,HWI-D00104:165:C29AHACXX:8:2301:9318:80941,HWI-D00104:165:C29AHACXX:8:1103:19777:28778,HWI-D00104:165:C29AHACXX:8:1205:10396:94510,HWI-D00104:165:C29AHACXX:8:1202:7838:27176,HWI-D00104:165:C29AHACXX:8:2105:5194:83479,HWI-D00104:165:C29AHACXX:8:1206:8706:72017,HWI-D00104:165:C29AHACXX:8:2308:14842:3053,HWI-D00104:165:C29AHACXX:8:1101:18312:22718,HWI-D00104:165:C29AHACXX:8:1309:1244:85231,HWI-D00104:165:C29AHACXX:8:1202:16278:40836,HWI-D00104:165:C29AHACXX:8:1307:9410:41917,HWI-D00104:165:C29AHACXX:8:1304:16526:19412,HWI-D00104:165:C29AHACXX:8:2302:1509:40482,HWI-D00104:165:C29AHACXX:8:2209:13663:59516,HWI-D00104:165:C29AHACXX:8:2203:8782:11673,HWI-D00104:165:C29AHACXX:8:2209:10619:44346,HWI-D00104:165:C29AHACXX:8:2303:10783:60626,HWI-D00104:165:C29AHACXX:8:1201:20270:42600,HWI-D00104:165:C29AHACXX:8:1103:4072:80939,HWI-D00104:165:C29AHACXX:8:2202:11337:100363,HWI-D00104:165:C29AHACXX:8:1103:8390:60891,HWI-D00104:165:C29AHACXX:8:2103:9219:27371,HWI-D00104:165:C29AHACXX:8:2301:6418:7621,HWI-D00104:165:C29AHACXX:8:2308:16102:23846,HWI-D00104:165:C29AHACXX:8:2306:6567:30472;sequence=TACACTTAGATTGTATTAGAAATCTGTGGATATAGACATTCTAGTG;start=471282;subtype=IES;support_ref=0;support_variant=43;type=IES;
scaffold51_41_with_IES	MILORD	internal_eliminated_sequence	475490	475536	.	.	.	ID=MILORD.41.475490.475536;Name=MILORD.41.475490.475536;bounded_by_ta=TRUE;common_boundary=Both;end=475536;ies_id=IESPGM.PTET51.1.41.455566;ies_left_dist=0;ies_min_dist=0;ies_right_dist=0;junction_seq=tacatccttagtaatTAtaaaaattaataatc;read_names=HWI-D00104:165:C29AHACXX:8:2202:13158:100158,HWI-D00104:165:C29AHACXX:8:1103:3499:77866,HWI-D00104:165:C29AHACXX:8:2307:8681:74564,HWI-D00104:165:C29AHACXX:8:2205:12171:89090,HWI-D00104:165:C29AHACXX:8:2304:14621:56735,HWI-D00104:165:C29AHACXX:8:1307:16112:10682,HWI-D00104:165:C29AHACXX:8:1103:12454:45339,HWI-D00104:165:C29AHACXX:8:2202:15761:31893,HWI-D00104:165:C29AHACXX:8:1302:3944:52930,HWI-D00104:165:C29AHACXX:8:2307:7929:23965,HWI-D00104:165:C29AHACXX:8:2207:11997:19589,HWI-D00104:165:C29AHACXX:8:1107:2893:8672,HWI-D00104:165:C29AHACXX:8:1306:5169:7607,HWI-D00104:165:C29AHACXX:8:1108:12494:37465,HWI-D00104:165:C29AHACXX:8:2104:7528:27357,HWI-D00104:165:C29AHACXX:8:2103:13278:73469,HWI-D00104:165:C29AHACXX:8:1304:8531:38644,HWI-D00104:165:C29AHACXX:8:2101:8047:11412,HWI-D00104:165:C29AHACXX:8:2105:16590:35718,HWI-D00104:165:C29AHACXX:8:1202:3358:27934,HWI-D00104:165:C29AHACXX:8:1107:9710:82394,HWI-D00104:165:C29AHACXX:8:1303:4865:53555,HWI-D00104:165:C29AHACXX:8:2305:13646:27109,HWI-D00104:165:C29AHACXX:8:1103:7815:32067,HWI-D00104:165:C29AHACXX:8:1306:12233:39762,HWI-D00104:165:C29AHACXX:8:2103:12178:47471,HWI-D00104:165:C29AHACXX:8:1302:20354:65928,HWI-D00104:165:C29AHACXX:8:1204:6328:34281,HWI-D00104:165:C29AHACXX:8:2305:14620:66510,HWI-D00104:165:C29AHACXX:8:2102:10728:41488,HWI-D00104:165:C29AHACXX:8:2302:5291:35446,HWI-D00104:165:C29AHACXX:8:1302:19587:51378,HWI-D00104:165:C29AHACXX:8:1307:9988:17513;sequence=TACAGTGAGAATTTAAATTTACATTTAATATTTGAATAATTAAACTG;start=475490;subtype=IES;support_ref=8;support_variant=33;type=IES;
scaffold51_41_with_IES	MILORD	internal_eliminated_sequence	478315	478371	.	.	.	ID=MILORD.41.478315.478371;Name=MILORD.41.478315.478371;bounded_by_ta=TRUE;common_boundary=Both;end=478371;ies_id=IESPGM.PTET51.1.41.458344;ies_left_dist=0;ies_min_dist=0;ies_right_dist=0;junction_seq=tcattgttatatttgTAtaataatgataatta;read_names=HWI-D00104:165:C29AHACXX:8:1103:3640:73528,HWI-D00104:165:C29AHACXX:8:2206:15564:59205,HWI-D00104:165:C29AHACXX:8:1101:14675:92627,HWI-D00104:165:C29AHACXX:8:2303:14195:90489,HWI-D00104:165:C29AHACXX:8:2102:17919:20882,HWI-D00104:165:C29AHACXX:8:2202:12955:71627,HWI-D00104:165:C29AHACXX:8:1106:14269:18042,HWI-D00104:165:C29AHACXX:8:1107:11225:28524,HWI-D00104:165:C29AHACXX:8:2102:3537:74134,HWI-D00104:165:C29AHACXX:8:2302:9057:94834,HWI-D00104:165:C29AHACXX:8:1104:18644:89948,HWI-D00104:165:C29AHACXX:8:1101:11918:39908,HWI-D00104:165:C29AHACXX:8:2202:14567:39518,HWI-D00104:165:C29AHACXX:8:1306:4863:70498,HWI-D00104:165:C29AHACXX:8:1102:5430:74113,HWI-D00104:165:C29AHACXX:8:2105:9486:68558,HWI-D00104:165:C29AHACXX:8:2305:3504:80362,HWI-D00104:165:C29AHACXX:8:2305:17444:89296,HWI-D00104:165:C29AHACXX:8:2204:20039:17400,HWI-D00104:165:C29AHACXX:8:2307:9915:13579,HWI-D00104:165:C29AHACXX:8:1203:20967:89236,HWI-D00104:165:C29AHACXX:8:2304:12677:65241,HWI-D00104:165:C29AHACXX:8:2207:12955:64474,HWI-D00104:165:C29AHACXX:8:2108:12498:58629,HWI-D00104:165:C29AHACXX:8:1309:19720:8229;sequence=TATTATTAGTTTTCATTTTTAGAAATATTTCTGAATGATCCTATTTCAAATCAATAA;start=478315;subtype=IES;support_ref=6;support_variant=25;type=IES;
scaffold51_41_with_IES	MILORD	internal_eliminated_sequence	480621	480977	.	.	.	ID=MILORD.41.480621.480977;Name=MILORD.41.480621.480977;bounded_by_ta=TRUE;common_boundary=None;end=480977;ies_id=IESPGM.PTET51.1.41.458344;ies_left_dist=-2306;ies_min_dist=2306;ies_right_dist=-2606;junction_seq=attccaatacataatTAttcttgaatttcttc;read_names=HWI-D00104:165:C29AHACXX:8:1301:11239:42982,HWI-D00104:165:C29AHACXX:8:1205:10667:91254;sequence=TATTGTAGAAATACTTTATCATTTCATTATATTTTCTGCACAAAATGTCAAGATTTTTTTAACTTTTTATTAATAAGTTTATTTTTGTTCAATCAAGGTTAGTAATTTAGCTTTAATAAGATGATCTAACTAAATAGAGTAACGATTTATATTATAAACTATTTAAATGAATTAATAAAATTTGATATTATAATTTTTCATCGCACTTCATTTTTTATTGATAGTTATTTCAAATTTAAGCTAGGAATAGACTAAACTCCTACCGACAATTAAATAAATCCATATGTATTTACATTGCTTAAATTTTTTCAAATTCTACATAATTGATAAATTTAGATTGCCAAAATAACTTTACAT;start=480621;subtype=MAC;support_ref=100;support_variant=2;type=CRYPTIC;
scaffold51_41_with_IES	MILORD	internal_eliminated_sequence	483267	483310	.	.	.	ID=MILORD.41.483267.483310;Name=MILORD.41.483267.483310;bounded_by_ta=TRUE;common_boundary=None;end=483310;ies_id=IESPGM.PTET51.1.41.467374;ies_left_dist=4135;ies_min_dist=4117;ies_right_dist=4117;junction_seq=gcttgtgccttaagaTAgatatttactagatg;read_names=HWI-D00104:165:C29AHACXX:8:2204:9482:54719;sequence=TACACTAAATTGTAGTTATTCAAAGTTTAAGACTTTTTTGATTA;start=483267;subtype=MAC;support_ref=121;support_variant=1;type=CRYPTIC;
scaffold51_41_with_IES	MILORD	internal_eliminated_sequence	487402	487427	.	.	.	ID=MILORD.41.487402.487427;Name=MILORD.41.487402.487427;bounded_by_ta=TRUE;common_boundary=Both;end=487427;ies_id=IESPGM.PTET51.1.41.467374;ies_left_dist=0;ies_min_dist=0;ies_right_dist=0;junction_seq=ttttaaggttagtagTActtctaggacattcc;read_names=HWI-D00104:165:C29AHACXX:8:2203:16801:85121,HWI-D00104:165:C29AHACXX:8:1107:12857:96099,HWI-D00104:165:C29AHACXX:8:2201:9727:22745,HWI-D00104:165:C29AHACXX:8:1106:3083:62837,HWI-D00104:165:C29AHACXX:8:1101:1826:73954,HWI-D00104:165:C29AHACXX:8:2207:14166:16166,HWI-D00104:165:C29AHACXX:8:1304:15252:36666,HWI-D00104:165:C29AHACXX:8:1305:18296:87818,HWI-D00104:165:C29AHACXX:8:2203:6522:84512,HWI-D00104:165:C29AHACXX:8:2102:3432:96240,HWI-D00104:165:C29AHACXX:8:2105:3474:94234,HWI-D00104:165:C29AHACXX:8:2301:16918:7384,HWI-D00104:165:C29AHACXX:8:1105:15381:44888,HWI-D00104:165:C29AHACXX:8:1105:13381:95516,HWI-D00104:165:C29AHACXX:8:1201:14862:90513,HWI-D00104:165:C29AHACXX:8:2305:12267:21537,HWI-D00104:165:C29AHACXX:8:1108:15820:54504,HWI-D00104:165:C29AHACXX:8:2202:8452:31997,HWI-D00104:165:C29AHACXX:8:1108:16243:94289,HWI-D00104:165:C29AHACXX:8:1303:10743:84919,HWI-D00104:165:C29AHACXX:8:1204:3667:75931,HWI-D00104:165:C29AHACXX:8:1105:14804:84314,HWI-D00104:165:C29AHACXX:8:2103:13109:66245,HWI-D00104:165:C29AHACXX:8:2201:8850:61964,HWI-D00104:165:C29AHACXX:8:1301:9980:29268,HWI-D00104:165:C29AHACXX:8:1309:9580:12579,HWI-D00104:165:C29AHACXX:8:2206:13472:8291,HWI-D00104:165:C29AHACXX:8:1108:5011:93529,HWI-D00104:165:C29AHACXX:8:1205:7014:11506,HWI-D00104:165:C29AHACXX:8:2108:3330:98373,HWI-D00104:165:C29AHACXX:8:2101:2766:69078,HWI-D00104:165:C29AHACXX:8:2305:15333:27299,HWI-D00104:165:C29AHACXX:8:1304:4268:32480,HWI-D00104:165:C29AHACXX:8:2301:9912:74464,HWI-D00104:165:C29AHACXX:8:2205:14656:88273,HWI-D00104:165:C29AHACXX:8:2103:9583:28426,HWI-D00104:165:C29AHACXX:8:2103:13120:27578,HWI-D00104:165:C29AHACXX:8:2201:7374:20797,HWI-D00104:165:C29AHACXX:8:2202:11620:52920,HWI-D00104:165:C29AHACXX:8:1105:8210:52348,HWI-D00104:165:C29AHACXX:8:1306:12400:69834;sequence=TATAGCAAAATAACTGTATTGAGTTG;start=487402;subtype=IES;support_ref=12;support_variant=41;type=IES;
scaffold51_41_with_IES	MILORD	internal_eliminated_sequence	488067	488111	.	.	.	ID=MILORD.41.488067.488111;Name=MILORD.41.488067.488111;bounded_by_ta=TRUE;common_boundary=Both;end=488111;ies_id=IESPGM.PTET51.1.41.468013;ies_left_dist=0;ies_min_dist=0;ies_right_dist=0;junction_seq=ctttcctctttttgcTActtgatatagcttta;read_names=HWI-D00104:165:C29AHACXX:8:1103:13818:38158,HWI-D00104:165:C29AHACXX:8:1204:7019:14034,HWI-D00104:165:C29AHACXX:8:1106:20171:28740,HWI-D00104:165:C29AHACXX:8:2304:4771:13868,HWI-D00104:165:C29AHACXX:8:2306:9752:77440,HWI-D00104:165:C29AHACXX:8:2102:19408:57314,HWI-D00104:165:C29AHACXX:8:2302:5428:81251,HWI-D00104:165:C29AHACXX:8:2305:10281:87957,HWI-D00104:165:C29AHACXX:8:1102:17564:79976,HWI-D00104:165:C29AHACXX:8:1306:18583:65033,HWI-D00104:165:C29AHACXX:8:2202:16468:88218,HWI-D00104:165:C29AHACXX:8:1201:8792:76228,HWI-D00104:165:C29AHACXX:8:1303:12492:73416,HWI-D00104:165:C29AHACXX:8:2303:13243:76809,HWI-D00104:165:C29AHACXX:8:1302:9362:9253,HWI-D00104:165:C29AHACXX:8:2104:4285:93020,HWI-D00104:165:C29AHACXX:8:2306:8472:30217,HWI-D00104:165:C29AHACXX:8:2101:18789:59375;sequence=TACAGAGGAGGAGAATGTTCAACACTTATTTTATTAAAACAACTG;start=488067;subtype=IES;support_ref=12;support_variant=18;type=IES;
scaffold51_41_with_IES	MILORD	internal_eliminated_sequence	498309	498353	.	.	.	ID=MILORD.41.498309.498353;Name=MILORD.41.498309.498353;bounded_by_ta=TRUE;common_boundary=Both;end=498353;ies_id=IESPGM.PTET51.1.41.478210;ies_left_dist=0;ies_min_dist=0;ies_right_dist=0;junction_seq=tttgagttgtgacttTActttaatttaaggta;read_names=HWI-D00104:165:C29AHACXX:8:1303:7248:10952,HWI-D00104:165:C29AHACXX:8:1202:6349:7563,HWI-D00104:165:C29AHACXX:8:1305:8246:39675,HWI-D00104:165:C29AHACXX:8:2203:3128:86543,HWI-D00104:165:C29AHACXX:8:2209:8925:58962,HWI-D00104:165:C29AHACXX:8:1103:16854:3920,HWI-D00104:165:C29AHACXX:8:2105:20972:37109,HWI-D00104:165:C29AHACXX:8:1105:2067:50463,HWI-D00104:165:C29AHACXX:8:2303:12836:65800,HWI-D00104:165:C29AHACXX:8:2108:12206:84091,HWI-D00104:165:C29AHACXX:8:1104:16523:68746,HWI-D00104:165:C29AHACXX:8:1306:1092:27932,HWI-D00104:165:C29AHACXX:8:2104:5779:9711,HWI-D00104:165:C29AHACXX:8:2102:12518:37078,HWI-D00104:165:C29AHACXX:8:2301:10349:15924,HWI-D00104:165:C29AHACXX:8:2307:11651:73120,HWI-D00104:165:C29AHACXX:8:1301:5309:60462,HWI-D00104:165:C29AHACXX:8:2204:5144:19675,HWI-D00104:165:C29AHACXX:8:1303:15957:22468,HWI-D00104:165:C29AHACXX:8:2104:5300:66847,HWI-D00104:165:C29AHACXX:8:1106:3686:61146,HWI-D00104:165:C29AHACXX:8:2104:2661:45236,HWI-D00104:165:C29AHACXX:8:1108:11506:17866,HWI-D00104:165:C29AHACXX:8:1302:11604:70477,HWI-D00104:165:C29AHACXX:8:2204:7376:67792,HWI-D00104:165:C29AHACXX:8:1107:13260:86255,HWI-D00104:165:C29AHACXX:8:2302:10777:80420,HWI-D00104:165:C29AHACXX:8:2101:3176:58654,HWI-D00104:165:C29AHACXX:8:1201:1617:3684,HWI-D00104:165:C29AHACXX:8:2101:13384:10731,HWI-D00104:165:C29AHACXX:8:2203:13913:80991,HWI-D00104:165:C29AHACXX:8:1309:8331:76407,HWI-D00104:165:C29AHACXX:8:1101:10554:24680,HWI-D00104:165:C29AHACXX:8:2302:18141:54675,HWI-D00104:165:C29AHACXX:8:1304:14672:6092,HWI-D00104:165:C29AHACXX:8:2102:4504:73803;sequence=TATAGTCAATTTTATATTTATTCTAATTTGAAATAAAAAATACTT;start=498309;subtype=IES;support_ref=0;support_variant=36;type=IES;
scaffold51_41_with_IES	MILORD	internal_eliminated_sequence	498945	501115	.	.	.	ID=MILORD.41.498945.501115;Name=MILORD.41.498945.501115;bounded_by_ta=TRUE;common_boundary=Both;end=501115;ies_id=IESPGM.PTET51.1.41.478801;ies_left_dist=0;ies_min_dist=0;ies_right_dist=0;junction_seq=tgaacaatcccctttTAacaactgtgtttcct;read_names=HWI-D00104:165:C29AHACXX:8:1108:3583:47879,HWI-D00104:165:C29AHACXX:8:2303:8715:97010,HWI-D00104:165:C29AHACXX:8:1304:6546:19398,HWI-D00104:165:C29AHACXX:8:1307:18131:62132,HWI-D00104:165:C29AHACXX:8:1302:5726:2626;sequence=TACATCTAGAATTTTATAATTATTGATAGTTAATTTATCCAATACTCTTATTTAGATAATACAGTGGATTTTATTTGATGGATAAAACATAAAATTAATATATAATTATTTAAAGATTTATTCTTTGATTCAAATATGCTGATAATTAAAATATCAAAAACAGCAACATCACTTATATGTATATTTTTAATCGAATAAAACTTTAATTACTATTTAATTTTTTTCCTTTTAAAATCATCTAAATACTTATTACAAAGATACATCTTAACAATCAGCATCAACAATGTTGTATAATAAGGAGATAAACATATAGTTAATAATTTTTTTTTTAAATTCCAAATTCCAGAAAGATACAGTTCCAGATCAAAGGGAAGGAGTCCCTCTTATGGTGTTTAAAAATCAACATCCACCTAATAGGCTAACTACGAGGATTCCCTGACGGCTGATTGTTTAATTAGGATGTTCATAGAGAAGGGGTAATGGAGGACCCCATTTTAAAATCATTATTCGTCGGCGGATCTCGACCAAGAGAAGATGAGTCAGAAAAGGATCTGCTAATCAGAAGGATGAGGAATTGCTGGCTCGAAAGGAGCAAGAATTACGGGATGAAAGAATTGCTGAAGATTAAAATGAAGGAATGTGGAATTGACATCGACGGCAAATGGGCCAAATACTCTCTGATGGAGCCCCCTAATAATTGTGCCTAAAATATGGATCAACCGGTAAGATAAGGAGAATAGGTTTTTAAAAGATTTTTAAATTGACAACCTCAGGGACGATAAGTATTTATCAGAATGCGTAATGTAATTATAAAAAAACGGATACCCAAATACTCTAAGCAAATACATAGAAACAAACATCATCATCCATAGATGGGACTGGTTCCCAGATAGAGACCCACACGTAATACACAGTTAACAATCCAAGAGGAAATTTCACTTAATCAAAGATGATTTGACGATATATCATCATATCATACTACCCAAGAATCAGATAGAATAACTAGAAGCATTCTACAAAGACAAGAATAACACAAACATCCAACTAGTACAATAAGATTGGTGAAGCTTCATATGTAATACAAAGAGGTAAGAAGAAGCTACTAACAGCCTTTGAAAGGAAATCTAGTAGAGCTAATTCTGTAGAGAGCTCAGAGATAAGATAAATCTTTTGGACATTAAGCTAATAGAAGAAGGAATAAGATCAGATGTAAGTCCAAGCCATTGTTGAAGAAAGATAGTCTGACTAAGACACTTAGAGAAGCAGGGAAATTAAAAAGAGGCTCAAGATCGACTCTAATGTCGTAGCCCACTAATGTTCGTAGAGTCGACTTAATGAAGGACTCTTCAAAGATATTAAAGTAATTGAGGAAGTCATACACCTTGCCGAATCTCTGGAAGAAGACCAGAAAGAGCTAATTCTTCCTAAGTAAATTTTCCCAAATGGACTTATTAAGTTTACACAGGAACATGGAGTAAATAACTACTTAAAATTATTCTTGAAACTTAACTTTGAGCACTTATAATCGAACCTAAGACTACAGAAAGACTTTATACTAAGCAGAAGAAGAGAGTTCAACAAAGCCAAATATTTATTAATGGGAGAACTTGATTTAATATAAGCGGAGAGCGGTGAACAGATAGATAGTGTAACTAAGGAATGCTTTGGATTCTTGAATGTAGCATACTACGACTCAGATATCATCATGTACATACCACGCAAGAACCCAGCTAATATATGAGTACTAGAACTAAGAATCTCAGGTGAGAGTGATGTCGATAGATACTTTAGAATAGTGAAAGATTCCCAAGAGGAATTAAAATTAACCTTAAGACATATAAATAAGTTATTATAGATCCATGGTTTATTGAGACTATACTAAGAGGAGAGGATGATCTGCCCCCAATGAGCCAGAATATGGAATAGAGATAAGATATTTAAACACTCCTGCATTTCAAGTGTTGACCTTGCCATCCGAAGGGGCCGTCAATAATGATAGATAATTTATACATCAACATTATTATTAACATATAGTTAATTTAATATTTATAGATAAACTTTTACAAAATCTACTGATACTATTTTATACAAACACATTTTTAAATAAATTTATTTCATTTTCTTAATTGAGTAAGAGTCTGCTGTATTTAATTAGGTAAAGGAATATGCTG;start=498945;subtype=IES;support_ref=160;support_variant=5;type=IES;
scaffold51_41_with_IES	MILORD	internal_eliminated_sequence	499004	501088	.	.	.	ID=MILORD.41.499004.501088;Name=MILORD.41.499004.501088;bounded_by_ta=TRUE;common_boundary=None;end=501088;ies_id=IESPGM.PTET51.1.41.478801;ies_left_dist=-59;ies_min_dist=27;ies_right_dist=27;junction_seq=ctcttatttagataaTAtttaattaggtaaag;read_names=HWI-D00104:165:C29AHACXX:8:2103:17678:99971;sequence=TACAGTGGATTTTATTTGATGGATAAAACATAAAATTAATATATAATTATTTAAAGATTTATTCTTTGATTCAAATATGCTGATAATTAAAATATCAAAAACAGCAACATCACTTATATGTATATTTTTAATCGAATAAAACTTTAATTACTATTTAATTTTTTTCCTTTTAAAATCATCTAAATACTTATTACAAAGATACATCTTAACAATCAGCATCAACAATGTTGTATAATAAGGAGATAAACATATAGTTAATAATTTTTTTTTTAAATTCCAAATTCCAGAAAGATACAGTTCCAGATCAAAGGGAAGGAGTCCCTCTTATGGTGTTTAAAAATCAACATCCACCTAATAGGCTAACTACGAGGATTCCCTGACGGCTGATTGTTTAATTAGGATGTTCATAGAGAAGGGGTAATGGAGGACCCCATTTTAAAATCATTATTCGTCGGCGGATCTCGACCAAGAGAAGATGAGTCAGAAAAGGATCTGCTAATCAGAAGGATGAGGAATTGCTGGCTCGAAAGGAGCAAGAATTACGGGATGAAAGAATTGCTGAAGATTAAAATGAAGGAATGTGGAATTGACATCGACGGCAAATGGGCCAAATACTCTCTGATGGAGCCCCCTAATAATTGTGCCTAAAATATGGATCAACCGGTAAGATAAGGAGAATAGGTTTTTAAAAGATTTTTAAATTGACAACCTCAGGGACGATAAGTATTTATCAGAATGCGTAATGTAATTATAAAAAAACGGATACCCAAATACTCTAAGCAAATACATAGAAACAAACATCATCATCCATAGATGGGACTGGTTCCCAGATAGAGACCCACACGTAATACACAGTTAACAATCCAAGAGGAAATTTCACTTAATCAAAGATGATTTGACGATATATCATCATATCATACTACCCAAGAATCAGATAGAATAACTAGAAGCATTCTACAAAGACAAGAATAACACAAACATCCAACTAGTACAATAAGATTGGTGAAGCTTCATATGTAATACAAAGAGGTAAGAAGAAGCTACTAACAGCCTTTGAAAGGAAATCTAGTAGAGCTAATTCTGTAGAGAGCTCAGAGATAAGATAAATCTTTTGGACATTAAGCTAATAGAAGAAGGAATAAGATCAGATGTAAGTCCAAGCCATTGTTGAAGAAAGATAGTCTGACTAAGACACTTAGAGAAGCAGGGAAATTAAAAAGAGGCTCAAGATCGACTCTAATGTCGTAGCCCACTAATGTTCGTAGAGTCGACTTAATGAAGGACTCTTCAAAGATATTAAAGTAATTGAGGAAGTCATACACCTTGCCGAATCTCTGGAAGAAGACCAGAAAGAGCTAATTCTTCCTAAGTAAATTTTCCCAAATGGACTTATTAAGTTTACACAGGAACATGGAGTAAATAACTACTTAAAATTATTCTTGAAACTTAACTTTGAGCACTTATAATCGAACCTAAGACTACAGAAAGACTTTATACTAAGCAGAAGAAGAGAGTTCAACAAAGCCAAATATTTATTAATGGGAGAACTTGATTTAATATAAGCGGAGAGCGGTGAACAGATAGATAGTGTAACTAAGGAATGCTTTGGATTCTTGAATGTAGCATACTACGACTCAGATATCATCATGTACATACCACGCAAGAACCCAGCTAATATATGAGTACTAGAACTAAGAATCTCAGGTGAGAGTGATGTCGATAGATACTTTAGAATAGTGAAAGATTCCCAAGAGGAATTAAAATTAACCTTAAGACATATAAATAAGTTATTATAGATCCATGGTTTATTGAGACTATACTAAGAGGAGAGGATGATCTGCCCCCAATGAGCCAGAATATGGAATAGAGATAAGATATTTAAACACTCCTGCATTTCAAGTGTTGACCTTGCCATCCGAAGGGGCCGTCAATAATGATAGATAATTTATACATCAACATTATTATTAACATATAGTTAATTTAATATTTATAGATAAACTTTTACAAAATCTACTGATACTATTTTATACAAACACATTTTTAAATAAATTTATTTCATTTTCTTAATTGAGTAAGAGTCTGCTG;start=499004;subtype=INTERNAL;support_ref=70;support_variant=1;type=ALTERNATIVE;
scaffold51_41_with_IES	MILORD	internal_eliminated_sequence	500792	500820	.	.	.	ID=MILORD.41.500792.500820;Name=MILORD.41.500792.500820;bounded_by_ta=TRUE;common_boundary=None;end=500820;ies_id=IESPGM.PTET51.1.41.478801;ies_left_dist=-1847;ies_min_dist=295;ies_right_dist=295;junction_seq=gacatataaataagtTActaagaggagaggat;read_names=HWI-D00104:165:C29AHACXX:8:1204:4177:56908;sequence=TATTATAGATCCATGGTTTATTGAGACTA;start=500792;subtype=INTERNAL;support_ref=5;support_variant=1;type=ALTERNATIVE;
scaffold51_41_with_IES	MILORD	internal_eliminated_sequence	500795	500820	.	.	.	ID=MILORD.41.500795.500820;Name=MILORD.41.500795.500820;bounded_by_ta=TRUE;common_boundary=None;end=500820;ies_id=IESPGM.PTET51.1.41.478801;ies_left_dist=-1850;ies_min_dist=295;ies_right_dist=295;junction_seq=atataaataagttatTActaagaggagaggat;read_names=HWI-D00104:165:C29AHACXX:8:2104:11619:34805,HWI-D00104:165:C29AHACXX:8:2308:17674:89225,HWI-D00104:165:C29AHACXX:8:1301:13688:80660,HWI-D00104:165:C29AHACXX:8:1103:6911:61873,HWI-D00104:165:C29AHACXX:8:1108:15044:38599,HWI-D00104:165:C29AHACXX:8:1309:11540:12746,HWI-D00104:165:C29AHACXX:8:1102:11216:3078,HWI-D00104:165:C29AHACXX:8:2104:10732:20583,HWI-D00104:165:C29AHACXX:8:1105:6648:10645,HWI-D00104:165:C29AHACXX:8:2301:12611:12978,HWI-D00104:165:C29AHACXX:8:1203:9323:29724,HWI-D00104:165:C29AHACXX:8:1108:20431:27950,HWI-D00104:165:C29AHACXX:8:2307:14868:14565;sequence=TATAGATCCATGGTTTATTGAGACTA;start=500795;subtype=INTERNAL;support_ref=6;support_variant=13;type=ALTERNATIVE;
scaffold51_41_with_IES	MILORD	internal_eliminated_sequence	500974	501088	.	.	.	ID=MILORD.41.500974.501088;Name=MILORD.41.500974.501088;bounded_by_ta=TRUE;common_boundary=None;end=501088;ies_id=IESPGM.PTET51.1.41.478801;ies_left_dist=-2029;ies_min_dist=27;ies_right_dist=27;junction_seq=acattattattaacaTAtttaattaggtaaag;read_names=HWI-D00104:165:C29AHACXX:8:1206:3200:18110;sequence=TATAGTTAATTTAATATTTATAGATAAACTTTTACAAAATCTACTGATACTATTTTATACAAACACATTTTTAAATAAATTTATTTCATTTTCTTAATTGAGTAAGAGTCTGCTG;start=500974;subtype=INTERNAL;support_ref=34;support_variant=1;type=ALTERNATIVE;
scaffold51_41_with_IES	MILORD	internal_eliminated_sequence	504224	504295	.	.	.	ID=MILORD.41.504224.504295;Name=MILORD.41.504224.504295;bounded_by_ta=TRUE;common_boundary=None;end=504295;ies_id=IESPGM.PTET51.1.41.483188;ies_left_dist=1279;ies_min_dist=1279;ies_right_dist=1282;junction_seq=gttgaattgcttgatTAtttcttaattccaag;read_names=HWI-D00104:165:C29AHACXX:8:1201:7096:95097,HWI-D00104:165:C29AHACXX:8:2303:19948:24172,HWI-D00104:165:C29AHACXX:8:2305:17781:87549,HWI-D00104:165:C29AHACXX:8:1201:5902:94632;sequence=TATAGTCAACTAATGTATTAAACAACAAATTTTCAAAAAAGCATTCAAGACTAAAAACTTTATGGCTGAGTG;start=504224;subtype=MAC;support_ref=180;support_variant=4;type=CRYPTIC;
scaffold51_41_with_IES	MILORD	internal_eliminated_sequence	504224	504283	.	.	.	ID=MILORD.41.504224.504283;Name=MILORD.41.504224.504283;bounded_by_ta=TRUE;common_boundary=None;end=504283;ies_id=IESPGM.PTET51.1.41.483188;ies_left_dist=1279;ies_min_dist=1279;ies_right_dist=1294;junction_seq=gttgaattgcttgatTAtggctgagtgtattt;read_names=HWI-D00104:165:C29AHACXX:8:1108:17786:87469;sequence=TATAGTCAACTAATGTATTAAACAACAAATTTTCAAAAAAGCATTCAAGACTAAAAACTT;start=504224;subtype=MAC;support_ref=90;support_variant=1;type=CRYPTIC;
scaffold51_41_with_IES	MILORD	internal_eliminated_sequence	505503	505577	.	.	.	ID=MILORD.41.505503.505577;Name=MILORD.41.505503.505577;bounded_by_ta=TRUE;common_boundary=Both;end=505577;ies_id=IESPGM.PTET51.1.41.483188;ies_left_dist=0;ies_min_dist=0;ies_right_dist=0;junction_seq=cttaaattgattattTAacaaaatatttgaat;read_names=HWI-D00104:165:C29AHACXX:8:2105:4710:16119,HWI-D00104:165:C29AHACXX:8:1104:7907:31181,HWI-D00104:165:C29AHACXX:8:1107:12139:72856,HWI-D00104:165:C29AHACXX:8:2306:5068:54886,HWI-D00104:165:C29AHACXX:8:2301:19753:29943,HWI-D00104:165:C29AHACXX:8:1204:20367:30980,HWI-D00104:165:C29AHACXX:8:1301:14789:16900,HWI-D00104:165:C29AHACXX:8:2305:1783:72152,HWI-D00104:165:C29AHACXX:8:2108:3304:19751,HWI-D00104:165:C29AHACXX:8:1105:3339:80792,HWI-D00104:165:C29AHACXX:8:2102:17711:73569,HWI-D00104:165:C29AHACXX:8:1303:18039:75331,HWI-D00104:165:C29AHACXX:8:2204:15413:31338,HWI-D00104:165:C29AHACXX:8:2307:14864:20546,HWI-D00104:165:C29AHACXX:8:1204:20429:84636;sequence=TATAGGTAAAGTAATTGATAACTAGAATAATTTAATTATTCTAAATATTGTTTATATTATAAATTTCATCTATTA;start=505503;subtype=IES;support_ref=6;support_variant=15;type=IES;
scaffold51_41_with_IES	MILORD	internal_eliminated_sequence	505539	505656	.	.	.	ID=MILORD.41.505539.505656;Name=MILORD.41.505539.505656;bounded_by_ta=TRUE;common_boundary=None;end=505656;ies_id=IESPGM.PTET51.1.41.483188;ies_left_dist=-36;ies_min_dist=36;ies_right_dist=-79;junction_seq=ctagaataatttaatTActagttaattttctg;read_names=HWI-D00104:165:C29AHACXX:8:1205:13044:96321;sequence=TATTCTAAATATTGTTTATATTATAAATTTCATCTATTATAACAAAATATTTGAATTCATATTTATCTTTTTCTCTTCTTTCCCAAATAATTATTTAGTTCTAATCTTATGCACATGA;start=505539;subtype=OVERLAPPING;support_ref=2;support_variant=1;type=ALTERNATIVE;
scaffold51_420_with_IES	MILORD	internal_eliminated_sequence	898	923	.	.	.	ID=MILORD.420.898.923;Name=MILORD.420.898.923;bounded_by_ta=TRUE;common_boundary=None;end=923;ies_id=IESPGM.PTET51.1.420.2626;ies_left_dist=1728;ies_min_dist=1728;ies_right_dist=1801;junction_seq=tttttgttctactacTAcactgagtgcaacca;read_names=HWI-D00104:165:C29AHACXX:8:2301:7486:46804;sequence=TATACATTAAAAGCCAATATCTATAA;start=898;subtype=MAC;support_ref=86;support_variant=1;type=CRYPTIC;
scaffold51_420_with_IES	MILORD	internal_eliminated_sequence	2626	2724	.	.	.	ID=MILORD.420.2626.2724;Name=MILORD.420.2626.2724;bounded_by_ta=TRUE;common_boundary=Both;end=2724;ies_id=IESPGM.PTET51.1.420.2626;ies_left_dist=0;ies_min_dist=0;ies_right_dist=0;junction_seq=ttttacatatactacTAcattgctcttaacaa;read_names=HWI-D00104:165:C29AHACXX:8:1201:13944:45533,HWI-D00104:165:C29AHACXX:8:1102:17458:71302,HWI-D00104:165:C29AHACXX:8:1202:15078:60844,HWI-D00104:165:C29AHACXX:8:1202:3222:64589,HWI-D00104:165:C29AHACXX:8:1105:6467:82615,HWI-D00104:165:C29AHACXX:8:1205:10711:97177,HWI-D00104:165:C29AHACXX:8:1103:6431:57988,HWI-D00104:165:C29AHACXX:8:2302:4335:42736,HWI-D00104:165:C29AHACXX:8:2202:20884:86770,HWI-D00104:165:C29AHACXX:8:2302:8132:90912,HWI-D00104:165:C29AHACXX:8:2105:7327:42551,HWI-D00104:165:C29AHACXX:8:1205:4896:37197,HWI-D00104:165:C29AHACXX:8:1201:11019:76704,HWI-D00104:165:C29AHACXX:8:1107:11619:57496,HWI-D00104:165:C29AHACXX:8:2203:4424:51764,HWI-D00104:165:C29AHACXX:8:2301:3271:81094,HWI-D00104:165:C29AHACXX:8:1202:4876:37709,HWI-D00104:165:C29AHACXX:8:1204:14812:55318,HWI-D00104:165:C29AHACXX:8:2204:14246:80753,HWI-D00104:165:C29AHACXX:8:2201:4539:29603;sequence=TACAGCTGAGATTATGATAATCTTGAAATAATAATAAATCTGATTTAGTTGAATCAATAGCATCATCACATTTTTCTATTCCAACTATTTTTCCATCTT;start=2626;subtype=IES;support_ref=2;support_variant=20;type=IES;
scaffold51_422_with_IES	MILORD	internal_eliminated_sequence	282	339	.	.	.	ID=MILORD.422.282.339;Name=MILORD.422.282.339;bounded_by_ta=TRUE;common_boundary=None;end=339;ies_id=IESPGM.PTET51.1.422.1084;ies_left_dist=802;ies_min_dist=798;ies_right_dist=798;junction_seq=tcatgaggttacttgTAtggaaatcactgctc;read_names=HWI-D00104:165:C29AHACXX:8:2205:13177:70361;sequence=TATGGCATTTTGTGTATTAAACCTTTTCTTTTTGTAAAAAAAGAATCAAATGCAGCTG;start=282;subtype=MAC;support_ref=68;support_variant=1;type=CRYPTIC;
scaffold51_422_with_IES	MILORD	internal_eliminated_sequence	1084	1137	.	.	.	ID=MILORD.422.1084.1137;Name=MILORD.422.1084.1137;bounded_by_ta=TRUE;common_boundary=Both;end=1137;ies_id=IESPGM.PTET51.1.422.1084;ies_left_dist=0;ies_min_dist=0;ies_right_dist=0;junction_seq=aggcctatagtaatcTActttaaatacttagc;read_names=HWI-D00104:165:C29AHACXX:8:1101:13587:84968,HWI-D00104:165:C29AHACXX:8:2104:19470:11373,HWI-D00104:165:C29AHACXX:8:2105:14133:98016,HWI-D00104:165:C29AHACXX:8:1103:3977:36735;sequence=TATACTCCATTGTAGGTTTTTTACTCTTACTAAAATTTTCTATACAGCTAAGTG;start=1084;subtype=IES;support_ref=44;support_variant=4;type=IES;
scaffold51_426_with_IES	MILORD	internal_eliminated_sequence	1076	1102	.	.	.	ID=MILORD.426.1076.1102;Name=MILORD.426.1076.1102;bounded_by_ta=TRUE;common_boundary=Both;end=1102;ies_id=IESPGM.PTET51.1.426.1076;ies_left_dist=0;ies_min_dist=0;ies_right_dist=0;junction_seq=gaacgataattatatTAactaattgttagaaa;read_names=HWI-D00104:165:C29AHACXX:8:1304:3711:81965,HWI-D00104:165:C29AHACXX:8:1104:5954:10738,HWI-D00104:165:C29AHACXX:8:2305:18161:32987,HWI-D00104:165:C29AHACXX:8:1107:16998:54526,HWI-D00104:165:C29AHACXX:8:2203:16096:3460,HWI-D00104:165:C29AHACXX:8:2203:19587:11416,HWI-D00104:165:C29AHACXX:8:2202:5180:74208,HWI-D00104:165:C29AHACXX:8:2203:15289:73460,HWI-D00104:165:C29AHACXX:8:1304:2551:86751,HWI-D00104:165:C29AHACXX:8:1102:4202:90020,HWI-D00104:165:C29AHACXX:8:1101:11166:33508,HWI-D00104:165:C29AHACXX:8:2305:10458:41137,HWI-D00104:165:C29AHACXX:8:2201:2089:66684,HWI-D00104:165:C29AHACXX:8:2105:11428:98196,HWI-D00104:165:C29AHACXX:8:1307:13033:55707,HWI-D00104:165:C29AHACXX:8:2301:5392:37165,HWI-D00104:165:C29AHACXX:8:2204:8766:62725,HWI-D00104:165:C29AHACXX:8:1204:8843:75858;sequence=TAGAGTTATATAATTAATAACACACTA;start=1076;subtype=IES;support_ref=3;support_variant=18;type=IES;
scaffold51_426_with_IES	MILORD	internal_eliminated_sequence	2079	2106	.	.	.	ID=MILORD.426.2079.2106;Name=MILORD.426.2079.2106;bounded_by_ta=TRUE;common_boundary=None;end=2106;ies_id=IESPGM.PTET51.1.426.1076;ies_left_dist=-1003;ies_min_dist=1003;ies_right_dist=-1004;junction_seq=tttagattattctttTAatcacttttggcaaa;read_names=HWI-D00104:165:C29AHACXX:8:2103:9535:28020;sequence=TAAATTAAGATTCACCTTTTTTTGAATT;start=2079;subtype=MAC;support_ref=46;support_variant=1;type=CRYPTIC;
scaffold51_428_with_IES	MILORD	internal_eliminated_sequence	1875	1880	.	.	.	ID=MILORD.428.1875.1880;Name=MILORD.428.1875.1880;bounded_by_ta=TRUE;common_boundary=None;end=1880;ies_id=IESPGM.PTET51.1.428.3559;ies_left_dist=1684;ies_min_dist=1684;ies_right_dist=1704;junction_seq=cgaaacgacttagatTAtaatcaaatctagaa;read_names=HWI-D00104:165:C29AHACXX:8:1105:17675:44849;sequence=TATCAG;start=1875;subtype=MAC;support_ref=0;support_variant=1;type=CRYPTIC;
scaffold51_428_with_IES	MILORD	internal_eliminated_sequence	3559	3584	.	.	.	ID=MILORD.428.3559.3584;Name=MILORD.428.3559.3584;bounded_by_ta=TRUE;common_boundary=Both;end=3584;ies_id=IESPGM.PTET51.1.428.3559;ies_left_dist=0;ies_min_dist=0;ies_right_dist=0;junction_seq=aattgatgctgtaatTActtgatcattctgca;read_names=HWI-D00104:165:C29AHACXX:8:2307:9225:80977,HWI-D00104:165:C29AHACXX:8:2104:12308:81291,HWI-D00104:165:C29AHACXX:8:1108:11714:88831,HWI-D00104:165:C29AHACXX:8:1202:18663:54831,HWI-D00104:165:C29AHACXX:8:1202:14680:12964,HWI-D00104:165:C29AHACXX:8:1202:19786:54467,HWI-D00104:165:C29AHACXX:8:1306:18410:45488,HWI-D00104:165:C29AHACXX:8:2305:14366:63109,HWI-D00104:165:C29AHACXX:8:2204:21145:35651,HWI-D00104:165:C29AHACXX:8:2307:3154:69710,HWI-D00104:165:C29AHACXX:8:1307:15160:47400,HWI-D00104:165:C29AHACXX:8:2203:20748:77596,HWI-D00104:165:C29AHACXX:8:1107:17436:39001,HWI-D00104:165:C29AHACXX:8:1301:6201:4112,HWI-D00104:165:C29AHACXX:8:1309:3606:77023,HWI-D00104:165:C29AHACXX:8:1105:20518:6014,HWI-D00104:165:C29AHACXX:8:1102:6025:59633,HWI-D00104:165:C29AHACXX:8:1105:14063:50136;sequence=TATAGATAAATAAACTTTTTAATTCA;start=3559;subtype=IES;support_ref=3;support_variant=18;type=IES;
scaffold51_429_with_IES	MILORD	internal_eliminated_sequence	2140	2266	.	.	.	ID=MILORD.429.2140.2266;Name=MILORD.429.2140.2266;bounded_by_ta=TRUE;common_boundary=Both;end=2266;ies_id=IESPGM.PTET51.1.429.2140;ies_left_dist=0;ies_min_dist=0;ies_right_dist=0;junction_seq=caatatatagaatgcTAaatcattcttattat;read_names=HWI-D00104:165:C29AHACXX:8:1306:15129:89907,HWI-D00104:165:C29AHACXX:8:1301:11958:68674;sequence=TATTATCAAAATGAATTTGATTTTAATAAGGTAGAATTTGAGAAAAACCTTAATAAAGAAGAATTGTGAATTTGAATTAGATATTAATAAACTTTTCATTTGAAACATAAAAAATTTGTTTTAATAA;start=2140;subtype=IES;support_ref=64;support_variant=2;type=IES;
scaffold51_42_with_IES	MILORD	internal_eliminated_sequence	1378	1414	.	.	.	ID=MILORD.42.1378.1414;Name=MILORD.42.1378.1414;bounded_by_ta=TRUE;common_boundary=Both;end=1414;ies_id=IESPGM.PTET51.1.42.1378;ies_left_dist=0;ies_min_dist=0;ies_right_dist=0;junction_seq=tcaaatttgttaatgTAcgattaggaaggaag;read_names=HWI-D00104:165:C29AHACXX:8:2201:16448:68126,HWI-D00104:165:C29AHACXX:8:1106:1812:64656,HWI-D00104:165:C29AHACXX:8:1204:17631:58529,HWI-D00104:165:C29AHACXX:8:2304:11294:11880;sequence=TAAGGTTAGGAAAAAATTTAGGAATTTGTTTGTACGA;start=1378;subtype=IES;support_ref=2;support_variant=4;type=IES;
scaffold51_42_with_IES	MILORD	internal_eliminated_sequence	4989	5117	.	.	.	ID=MILORD.42.4989.5117;Name=MILORD.42.4989.5117;bounded_by_ta=TRUE;common_boundary=Both;end=5117;ies_id=IESPGM.PTET51.1.42.4952;ies_left_dist=0;ies_min_dist=0;ies_right_dist=0;junction_seq=cactgactctagtaaTAtgcttttaagttaaa;read_names=HWI-D00104:165:C29AHACXX:8:1303:5229:51351,HWI-D00104:165:C29AHACXX:8:1302:11773:79494,HWI-D00104:165:C29AHACXX:8:2301:3854:47715,HWI-D00104:165:C29AHACXX:8:1101:7093:95498,HWI-D00104:165:C29AHACXX:8:1102:14212:47363,HWI-D00104:165:C29AHACXX:8:2305:4153:31715,HWI-D00104:165:C29AHACXX:8:2308:8201:85983,HWI-D00104:165:C29AHACXX:8:2305:19039:32750,HWI-D00104:165:C29AHACXX:8:2202:8246:33446,HWI-D00104:165:C29AHACXX:8:2301:5323:54818,HWI-D00104:165:C29AHACXX:8:2209:11030:21770,HWI-D00104:165:C29AHACXX:8:2201:16385:59606;sequence=TACAGCACGTAATGTTAGCTTTTTGTGGAATAATAAAAGCAAGGAAATGTCTTTTAGGGTATAATAAGCATCATCACATTTATCAGAACAATATGTGAGAGAATTCAAAATTTCAAAATTGCCTAATTG;start=4989;subtype=IES;support_ref=138;support_variant=12;type=IES;
scaffold51_42_with_IES	MILORD	internal_eliminated_sequence	8970	8995	.	.	.	ID=MILORD.42.8970.8995;Name=MILORD.42.8970.8995;bounded_by_ta=TRUE;common_boundary=None;end=8995;ies_id=IESPGM.PTET51.1.42.4952;ies_left_dist=-3981;ies_min_dist=3878;ies_right_dist=-3878;junction_seq=tagcagctgattatgTAaatcattcaggtacc;read_names=HWI-D00104:165:C29AHACXX:8:2104:11589:67320,HWI-D00104:165:C29AHACXX:8:1303:8025:90903,HWI-D00104:165:C29AHACXX:8:2105:3164:57694;sequence=TATGGTATGGAAGAATAATGAAATTA;start=8970;subtype=MAC;support_ref=339;support_variant=3;type=CRYPTIC;
scaffold51_42_with_IES	MILORD	internal_eliminated_sequence	21139	21213	.	.	.	ID=MILORD.42.21139.21213;Name=MILORD.42.21139.21213;bounded_by_ta=TRUE;common_boundary=Both;end=21213;ies_id=IESPGM.PTET51.1.42.20973;ies_left_dist=0;ies_min_dist=0;ies_right_dist=0;junction_seq=catcaataaattatgTAacattatacttaact;read_names=HWI-D00104:165:C29AHACXX:8:1103:13531:62668,HWI-D00104:165:C29AHACXX:8:2202:3517:49896,HWI-D00104:165:C29AHACXX:8:2303:8414:13774,HWI-D00104:165:C29AHACXX:8:2105:14776:77458,HWI-D00104:165:C29AHACXX:8:1101:18067:15537,HWI-D00104:165:C29AHACXX:8:2209:14144:54479,HWI-D00104:165:C29AHACXX:8:2308:15097:62748,HWI-D00104:165:C29AHACXX:8:2102:16573:61701,HWI-D00104:165:C29AHACXX:8:1301:13811:85288,HWI-D00104:165:C29AHACXX:8:2308:13004:14667,HWI-D00104:165:C29AHACXX:8:2108:13165:6790,HWI-D00104:165:C29AHACXX:8:2303:5477:17278,HWI-D00104:165:C29AHACXX:8:1305:15316:82798,HWI-D00104:165:C29AHACXX:8:1101:13544:84596,HWI-D00104:165:C29AHACXX:8:1107:11209:7478,HWI-D00104:165:C29AHACXX:8:1202:5295:44549,HWI-D00104:165:C29AHACXX:8:1102:14498:39136,HWI-D00104:165:C29AHACXX:8:1103:2684:11048,HWI-D00104:165:C29AHACXX:8:2202:17705:21786,HWI-D00104:165:C29AHACXX:8:2104:4895:6735,HWI-D00104:165:C29AHACXX:8:1205:5904:85329,HWI-D00104:165:C29AHACXX:8:1201:10770:10152,HWI-D00104:165:C29AHACXX:8:2301:20271:61356,HWI-D00104:165:C29AHACXX:8:1106:18719:2686,HWI-D00104:165:C29AHACXX:8:2105:14904:52133,HWI-D00104:165:C29AHACXX:8:1303:7324:94813,HWI-D00104:165:C29AHACXX:8:1206:5811:91154,HWI-D00104:165:C29AHACXX:8:2203:12209:61402,HWI-D00104:165:C29AHACXX:8:1102:2705:22209,HWI-D00104:165:C29AHACXX:8:1106:19608:2619,HWI-D00104:165:C29AHACXX:8:1303:19278:76660,HWI-D00104:165:C29AHACXX:8:2204:11003:55550,HWI-D00104:165:C29AHACXX:8:2307:11804:67426,HWI-D00104:165:C29AHACXX:8:1202:15187:91800,HWI-D00104:165:C29AHACXX:8:2307:6379:68495,HWI-D00104:165:C29AHACXX:8:1104:14501:76808,HWI-D00104:165:C29AHACXX:8:1105:8113:72885,HWI-D00104:165:C29AHACXX:8:2303:14611:86376,HWI-D00104:165:C29AHACXX:8:2301:3335:14001,HWI-D00104:165:C29AHACXX:8:1205:3195:51416,HWI-D00104:165:C29AHACXX:8:1101:16001:14691;sequence=TACAATTTGATCATTCACTTTTTCGCTTTCTTTCTATATCATTCTTAAAATCTCTAAAATAAATCAAGACAACTG;start=21139;subtype=IES;support_ref=2;support_variant=41;type=IES;
scaffold51_42_with_IES	MILORD	internal_eliminated_sequence	27018	27237	.	.	.	ID=MILORD.42.27018.27237;Name=MILORD.42.27018.27237;bounded_by_ta=TRUE;common_boundary=Both;end=27237;ies_id=IESPGM.PTET51.1.42.26777;ies_left_dist=0;ies_min_dist=0;ies_right_dist=0;junction_seq=ttatgaatactcagaTAatttttgttaatttg;read_names=HWI-D00104:165:C29AHACXX:8:1304:10603:6388,HWI-D00104:165:C29AHACXX:8:1107:14994:83494,HWI-D00104:165:C29AHACXX:8:1101:13835:96090,HWI-D00104:165:C29AHACXX:8:2302:15836:52381,HWI-D00104:165:C29AHACXX:8:1304:11873:34452,HWI-D00104:165:C29AHACXX:8:1302:9751:87562,HWI-D00104:165:C29AHACXX:8:2303:16479:82397,HWI-D00104:165:C29AHACXX:8:1302:6748:88339,HWI-D00104:165:C29AHACXX:8:1106:19047:46886,HWI-D00104:165:C29AHACXX:8:1102:6103:37024,HWI-D00104:165:C29AHACXX:8:1307:7186:13673,HWI-D00104:165:C29AHACXX:8:1202:6026:16012,HWI-D00104:165:C29AHACXX:8:2204:2921:5164,HWI-D00104:165:C29AHACXX:8:1103:17479:30336,HWI-D00104:165:C29AHACXX:8:1303:4400:33348,HWI-D00104:165:C29AHACXX:8:1204:1619:96847,HWI-D00104:165:C29AHACXX:8:2307:9121:3529,HWI-D00104:165:C29AHACXX:8:1101:12648:21135,HWI-D00104:165:C29AHACXX:8:2207:8009:54749,HWI-D00104:165:C29AHACXX:8:2301:1944:29295,HWI-D00104:165:C29AHACXX:8:1107:17618:11239,HWI-D00104:165:C29AHACXX:8:1203:18060:27351,HWI-D00104:165:C29AHACXX:8:2203:11626:86206,HWI-D00104:165:C29AHACXX:8:2108:2805:60925,HWI-D00104:165:C29AHACXX:8:1202:19591:27731,HWI-D00104:165:C29AHACXX:8:2307:7053:80525,HWI-D00104:165:C29AHACXX:8:1306:2261:78149,HWI-D00104:165:C29AHACXX:8:2204:15855:71720,HWI-D00104:165:C29AHACXX:8:1201:16570:47713,HWI-D00104:165:C29AHACXX:8:2307:18202:95194,HWI-D00104:165:C29AHACXX:8:1105:11194:41059,HWI-D00104:165:C29AHACXX:8:2302:11710:72066,HWI-D00104:165:C29AHACXX:8:1202:4130:88983,HWI-D00104:165:C29AHACXX:8:2307:3439:82396;sequence=TAAGGCTGAAACAAAGATATTTTCAATTTTACATATAGAATTTGTTTTATAACATGGTCAATAATTGTTATAGAGATTTGATAAACTTCTAATTTAAATTAATAACTCAAATTAATTAGATATGTTTAGTCTTTAAATCTCTTGAAAAAAGAAAAACAATAATTAACCATCTTAATAACTCAGTCTCAATTAAAAAATCAAAATATCGTTATTTCTCCTG;start=27018;subtype=IES;support_ref=28;support_variant=34;type=IES;
scaffold51_42_with_IES	MILORD	internal_eliminated_sequence	28254	28298	.	.	.	ID=MILORD.42.28254.28298;Name=MILORD.42.28254.28298;bounded_by_ta=TRUE;common_boundary=LEFT;end=28298;ies_id=IESPGM.PTET51.1.42.27793;ies_left_dist=0;ies_min_dist=0;ies_right_dist=-7;junction_seq=atatttctcaattttTAttcaatataatattt;read_names=HWI-D00104:165:C29AHACXX:8:2302:6088:12091;sequence=TATAGTTATTTCGTTAAAATTTATATCTAATTTTACTATATTCTA;start=28254;subtype=PARTIAL_EXTERNAL;support_ref=1;support_variant=1;type=ALTERNATIVE;
scaffold51_42_with_IES	MILORD	internal_eliminated_sequence	28254	28291	.	.	.	ID=MILORD.42.28254.28291;Name=MILORD.42.28254.28291;bounded_by_ta=TRUE;common_boundary=Both;end=28291;ies_id=IESPGM.PTET51.1.42.27793;ies_left_dist=0;ies_min_dist=0;ies_right_dist=0;junction_seq=atatttctcaattttTAttctatattcaatat;read_names=HWI-D00104:165:C29AHACXX:8:2305:4260:82712,HWI-D00104:165:C29AHACXX:8:1105:1075:3491,HWI-D00104:165:C29AHACXX:8:1206:7249:30420,HWI-D00104:165:C29AHACXX:8:2101:16071:19623,HWI-D00104:165:C29AHACXX:8:2305:11843:75477,HWI-D00104:165:C29AHACXX:8:2202:13529:35580,HWI-D00104:165:C29AHACXX:8:1102:11145:94956,HWI-D00104:165:C29AHACXX:8:1201:3047:42124,HWI-D00104:165:C29AHACXX:8:1202:19518:24009,HWI-D00104:165:C29AHACXX:8:1107:4432:40229,HWI-D00104:165:C29AHACXX:8:1201:16367:12929,HWI-D00104:165:C29AHACXX:8:1201:5487:7230,HWI-D00104:165:C29AHACXX:8:2104:18749:48152,HWI-D00104:165:C29AHACXX:8:1303:7971:20746,HWI-D00104:165:C29AHACXX:8:2302:6623:6923,HWI-D00104:165:C29AHACXX:8:2202:4946:41922,HWI-D00104:165:C29AHACXX:8:1203:14867:69006,HWI-D00104:165:C29AHACXX:8:2303:20508:58340,HWI-D00104:165:C29AHACXX:8:1201:1914:11839,HWI-D00104:165:C29AHACXX:8:2205:4012:94446,HWI-D00104:165:C29AHACXX:8:2108:13856:51247,HWI-D00104:165:C29AHACXX:8:2102:12780:13905;sequence=TATAGTTATTTCGTTAAAATTTATATCTAATTTTACTA;start=28254;subtype=IES;support_ref=2;support_variant=22;type=IES;
scaffold51_42_with_IES	MILORD	internal_eliminated_sequence	28463	28502	.	.	.	ID=MILORD.42.28463.28502;Name=MILORD.42.28463.28502;bounded_by_ta=TRUE;common_boundary=Both;end=28502;ies_id=IESPGM.PTET51.1.42.27964;ies_left_dist=0;ies_min_dist=0;ies_right_dist=0;junction_seq=attatatttttagtaTAtaagtaagtcttcgt;read_names=HWI-D00104:165:C29AHACXX:8:1103:4812:32509,HWI-D00104:165:C29AHACXX:8:1304:12257:13548,HWI-D00104:165:C29AHACXX:8:2108:13657:52918,HWI-D00104:165:C29AHACXX:8:2101:21247:96256,HWI-D00104:165:C29AHACXX:8:1203:19239:35961,HWI-D00104:165:C29AHACXX:8:1104:6254:95925,HWI-D00104:165:C29AHACXX:8:2105:12813:32554,HWI-D00104:165:C29AHACXX:8:2308:1747:3788,HWI-D00104:165:C29AHACXX:8:1206:14266:22274,HWI-D00104:165:C29AHACXX:8:1305:13333:45504,HWI-D00104:165:C29AHACXX:8:1305:17062:45763,HWI-D00104:165:C29AHACXX:8:1309:18641:20468,HWI-D00104:165:C29AHACXX:8:2206:8365:56845,HWI-D00104:165:C29AHACXX:8:1309:11048:10838,HWI-D00104:165:C29AHACXX:8:2301:15489:72623,HWI-D00104:165:C29AHACXX:8:2206:2410:39846;sequence=TATAGTTAAGATAAAAATTGACTTTATCTTTATATGACTA;start=28463;subtype=IES;support_ref=4;support_variant=16;type=IES;
scaffold51_42_with_IES	MILORD	internal_eliminated_sequence	32365	32523	.	.	.	ID=MILORD.42.32365.32523;Name=MILORD.42.32365.32523;bounded_by_ta=TRUE;common_boundary=Both;end=32523;ies_id=IESPGM.PTET51.1.42.31826;ies_left_dist=0;ies_min_dist=0;ies_right_dist=0;junction_seq=ttgagtaattcttgtTAgcttataaattttac;read_names=HWI-D00104:165:C29AHACXX:8:2102:12213:61502,HWI-D00104:165:C29AHACXX:8:2301:14082:45298,HWI-D00104:165:C29AHACXX:8:2108:12849:71996,HWI-D00104:165:C29AHACXX:8:1106:10203:74301,HWI-D00104:165:C29AHACXX:8:1307:15251:47433,HWI-D00104:165:C29AHACXX:8:2305:1184:51677,HWI-D00104:165:C29AHACXX:8:2204:17242:37365,HWI-D00104:165:C29AHACXX:8:2304:14978:99568,HWI-D00104:165:C29AHACXX:8:1107:12920:97836,HWI-D00104:165:C29AHACXX:8:2206:8445:21310,HWI-D00104:165:C29AHACXX:8:1102:17509:22515,HWI-D00104:165:C29AHACXX:8:2203:14254:47128,HWI-D00104:165:C29AHACXX:8:2104:3979:72911,HWI-D00104:165:C29AHACXX:8:1203:15151:60511,HWI-D00104:165:C29AHACXX:8:2105:20130:64514,HWI-D00104:165:C29AHACXX:8:2205:11349:66701,HWI-D00104:165:C29AHACXX:8:2305:16081:67222,HWI-D00104:165:C29AHACXX:8:1307:14912:82287,HWI-D00104:165:C29AHACXX:8:1103:12107:45385,HWI-D00104:165:C29AHACXX:8:1107:3372:19532,HWI-D00104:165:C29AHACXX:8:2207:4096:59587,HWI-D00104:165:C29AHACXX:8:1305:15559:6586,HWI-D00104:165:C29AHACXX:8:2305:11443:10290,HWI-D00104:165:C29AHACXX:8:2203:8967:36871,HWI-D00104:165:C29AHACXX:8:1204:14143:47018,HWI-D00104:165:C29AHACXX:8:2102:6209:35406,HWI-D00104:165:C29AHACXX:8:2205:3393:43459,HWI-D00104:165:C29AHACXX:8:2104:7478:58451,HWI-D00104:165:C29AHACXX:8:2302:8534:99437;sequence=TACTATCTAGTTGATTTTCGATGAGACTTTGAATTGATTTACTTTTGTTGTTAAATAACAGTAATTTCATGATTATTAAAATGATTTGAATTGTGAGATAATAATTAATTTTCATTTAAATAATACCAAGATATATCAAAATATTGTTGATAATGACTG;start=32365;subtype=IES;support_ref=4;support_variant=29;type=IES;
scaffold51_42_with_IES	MILORD	internal_eliminated_sequence	35818	35884	.	.	.	ID=MILORD.42.35818.35884;Name=MILORD.42.35818.35884;bounded_by_ta=TRUE;common_boundary=Both;end=35884;ies_id=IESPGM.PTET51.1.42.35120;ies_left_dist=0;ies_min_dist=0;ies_right_dist=0;junction_seq=aaatagaatctaaggTAtttgctaaatattaa;read_names=HWI-D00104:165:C29AHACXX:8:2205:13567:42243,HWI-D00104:165:C29AHACXX:8:2105:7126:82212,HWI-D00104:165:C29AHACXX:8:1103:18262:24547,HWI-D00104:165:C29AHACXX:8:1106:16610:95566,HWI-D00104:165:C29AHACXX:8:1305:9120:78525,HWI-D00104:165:C29AHACXX:8:1105:7364:13125,HWI-D00104:165:C29AHACXX:8:1202:1662:79664,HWI-D00104:165:C29AHACXX:8:1305:5417:35976,HWI-D00104:165:C29AHACXX:8:2301:16477:43079,HWI-D00104:165:C29AHACXX:8:1201:17683:25049,HWI-D00104:165:C29AHACXX:8:2108:17312:96209,HWI-D00104:165:C29AHACXX:8:2202:15736:42405,HWI-D00104:165:C29AHACXX:8:2204:2045:23014,HWI-D00104:165:C29AHACXX:8:1309:8920:6270,HWI-D00104:165:C29AHACXX:8:2306:2539:10545,HWI-D00104:165:C29AHACXX:8:1102:20959:41569,HWI-D00104:165:C29AHACXX:8:2307:5330:71082,HWI-D00104:165:C29AHACXX:8:1309:12848:25424,HWI-D00104:165:C29AHACXX:8:2202:13416:5571,HWI-D00104:165:C29AHACXX:8:2302:3207:32615,HWI-D00104:165:C29AHACXX:8:2101:7637:31881,HWI-D00104:165:C29AHACXX:8:2304:15526:56700,HWI-D00104:165:C29AHACXX:8:2302:18198:63771,HWI-D00104:165:C29AHACXX:8:1102:19353:60048,HWI-D00104:165:C29AHACXX:8:2201:20405:10844,HWI-D00104:165:C29AHACXX:8:1305:18364:66710,HWI-D00104:165:C29AHACXX:8:2307:15111:23872,HWI-D00104:165:C29AHACXX:8:1303:10396:51637,HWI-D00104:165:C29AHACXX:8:1103:14087:9358,HWI-D00104:165:C29AHACXX:8:2204:5962:38722,HWI-D00104:165:C29AHACXX:8:1306:3963:47289,HWI-D00104:165:C29AHACXX:8:1202:20345:22697,HWI-D00104:165:C29AHACXX:8:1206:2363:59096,HWI-D00104:165:C29AHACXX:8:2101:16987:53597,HWI-D00104:165:C29AHACXX:8:1205:18122:86166,HWI-D00104:165:C29AHACXX:8:2207:12652:93146,HWI-D00104:165:C29AHACXX:8:2206:1932:47139,HWI-D00104:165:C29AHACXX:8:2302:2003:57750,HWI-D00104:165:C29AHACXX:8:1307:4452:76789,HWI-D00104:165:C29AHACXX:8:1304:19714:74237,HWI-D00104:165:C29AHACXX:8:1204:2734:8145,HWI-D00104:165:C29AHACXX:8:2103:12923:35378,HWI-D00104:165:C29AHACXX:8:2108:16297:69818,HWI-D00104:165:C29AHACXX:8:1105:14017:41625,HWI-D00104:165:C29AHACXX:8:2301:8599:73055,HWI-D00104:165:C29AHACXX:8:1103:17560:53108,HWI-D00104:165:C29AHACXX:8:1201:18343:28349,HWI-D00104:165:C29AHACXX:8:2201:4025:3943,HWI-D00104:165:C29AHACXX:8:2304:2218:21968,HWI-D00104:165:C29AHACXX:8:2306:5755:37315;sequence=TACAATTAAAATATTTACAATTTTTTGTACTTTCCGTCTATTTATAAATAATATAAATGTTCAACTG;start=35818;subtype=IES;support_ref=0;support_variant=50;type=IES;
scaffold51_42_with_IES	MILORD	internal_eliminated_sequence	39289	39317	.	.	.	ID=MILORD.42.39289.39317;Name=MILORD.42.39289.39317;bounded_by_ta=TRUE;common_boundary=Both;end=39317;ies_id=IESPGM.PTET51.1.42.38524;ies_left_dist=0;ies_min_dist=0;ies_right_dist=0;junction_seq=ggctgattgtattggTAacactaatggtttag;read_names=HWI-D00104:165:C29AHACXX:8:1301:3439:88538,HWI-D00104:165:C29AHACXX:8:2304:8149:18103,HWI-D00104:165:C29AHACXX:8:2307:6750:89687,HWI-D00104:165:C29AHACXX:8:2207:8002:73950,HWI-D00104:165:C29AHACXX:8:2206:19925:66941,HWI-D00104:165:C29AHACXX:8:1307:3410:12850,HWI-D00104:165:C29AHACXX:8:2108:10961:84118,HWI-D00104:165:C29AHACXX:8:1302:15691:74240,HWI-D00104:165:C29AHACXX:8:1305:12647:6445,HWI-D00104:165:C29AHACXX:8:1201:2629:38604,HWI-D00104:165:C29AHACXX:8:1204:19645:12650,HWI-D00104:165:C29AHACXX:8:1306:13041:22279,HWI-D00104:165:C29AHACXX:8:2102:11790:10604,HWI-D00104:165:C29AHACXX:8:1204:16735:38090,HWI-D00104:165:C29AHACXX:8:2203:13165:6404,HWI-D00104:165:C29AHACXX:8:1206:13100:38733,HWI-D00104:165:C29AHACXX:8:1108:7076:48465,HWI-D00104:165:C29AHACXX:8:2206:17128:29635,HWI-D00104:165:C29AHACXX:8:1203:5487:95745,HWI-D00104:165:C29AHACXX:8:1304:13571:57959,HWI-D00104:165:C29AHACXX:8:2307:10647:24494,HWI-D00104:165:C29AHACXX:8:1305:11999:52479,HWI-D00104:165:C29AHACXX:8:1301:11788:33629,HWI-D00104:165:C29AHACXX:8:2205:16686:40540,HWI-D00104:165:C29AHACXX:8:1108:15520:60682,HWI-D00104:165:C29AHACXX:8:2209:1648:64835,HWI-D00104:165:C29AHACXX:8:1306:8380:78449,HWI-D00104:165:C29AHACXX:8:1206:12788:93378,HWI-D00104:165:C29AHACXX:8:1306:15307:70612,HWI-D00104:165:C29AHACXX:8:1101:3271:28220,HWI-D00104:165:C29AHACXX:8:1305:7618:33711,HWI-D00104:165:C29AHACXX:8:2308:2001:14126,HWI-D00104:165:C29AHACXX:8:2304:14522:79894,HWI-D00104:165:C29AHACXX:8:1105:4238:76807,HWI-D00104:165:C29AHACXX:8:2104:2345:42534;sequence=TACAGTTTTGGTTAACTCTATAGCAACTG;start=39289;subtype=IES;support_ref=6;support_variant=35;type=IES;
scaffold51_42_with_IES	MILORD	internal_eliminated_sequence	46054	46185	.	.	.	ID=MILORD.42.46054.46185;Name=MILORD.42.46054.46185;bounded_by_ta=TRUE;common_boundary=Both;end=46185;ies_id=IESPGM.PTET51.1.42.45260;ies_left_dist=0;ies_min_dist=0;ies_right_dist=0;junction_seq=aataaaattagtgtgTAtttgaatgatgaaaa;read_names=HWI-D00104:165:C29AHACXX:8:2101:16667:50897,HWI-D00104:165:C29AHACXX:8:2305:15310:99608,HWI-D00104:165:C29AHACXX:8:2204:15121:25789,HWI-D00104:165:C29AHACXX:8:1307:20442:43045,HWI-D00104:165:C29AHACXX:8:2201:20257:72826,HWI-D00104:165:C29AHACXX:8:2302:19043:8211,HWI-D00104:165:C29AHACXX:8:2303:8377:99526,HWI-D00104:165:C29AHACXX:8:1305:9234:9391,HWI-D00104:165:C29AHACXX:8:1107:10452:56222,HWI-D00104:165:C29AHACXX:8:2307:11984:71645,HWI-D00104:165:C29AHACXX:8:2103:11756:40646,HWI-D00104:165:C29AHACXX:8:2102:19224:61274,HWI-D00104:165:C29AHACXX:8:1103:4123:76823,HWI-D00104:165:C29AHACXX:8:1105:11573:38805,HWI-D00104:165:C29AHACXX:8:1106:10632:48195,HWI-D00104:165:C29AHACXX:8:2304:19640:84715,HWI-D00104:165:C29AHACXX:8:1307:1963:99069,HWI-D00104:165:C29AHACXX:8:1304:14413:32822,HWI-D00104:165:C29AHACXX:8:1301:10049:54787,HWI-D00104:165:C29AHACXX:8:1303:8547:77873,HWI-D00104:165:C29AHACXX:8:1306:16624:27097,HWI-D00104:165:C29AHACXX:8:2202:17628:36801,HWI-D00104:165:C29AHACXX:8:2108:5292:89727,HWI-D00104:165:C29AHACXX:8:2209:3384:21154,HWI-D00104:165:C29AHACXX:8:2105:19660:65091,HWI-D00104:165:C29AHACXX:8:1103:9444:64734,HWI-D00104:165:C29AHACXX:8:2204:4810:40449,HWI-D00104:165:C29AHACXX:8:2203:19489:2247,HWI-D00104:165:C29AHACXX:8:2204:8315:54729,HWI-D00104:165:C29AHACXX:8:1302:3811:75929,HWI-D00104:165:C29AHACXX:8:2201:12236:68620,HWI-D00104:165:C29AHACXX:8:2203:4288:27338,HWI-D00104:165:C29AHACXX:8:1104:5978:49579,HWI-D00104:165:C29AHACXX:8:1307:2158:5853,HWI-D00104:165:C29AHACXX:8:1102:17178:46251,HWI-D00104:165:C29AHACXX:8:2104:6023:27013,HWI-D00104:165:C29AHACXX:8:2204:17148:46210;sequence=TACATCTCTTGCACAATATATTTGATTTTTTATGAAATTTTATTTTAATATTGTTTATCTCATTAAAAAGGTAATTGAAATATATTATATTTAGATTATCACTTAATGGAAATATCTTCACTGCAAAAGCTA;start=46054;subtype=IES;support_ref=16;support_variant=37;type=IES;
scaffold51_42_with_IES	MILORD	internal_eliminated_sequence	46070	46185	.	.	.	ID=MILORD.42.46070.46185;Name=MILORD.42.46070.46185;bounded_by_ta=TRUE;common_boundary=RIGHT;end=46185;ies_id=IESPGM.PTET51.1.42.45260;ies_left_dist=-16;ies_min_dist=0;ies_right_dist=0;junction_seq=acatctcttgcacaaTAtttgaatgatgaaaa;read_names=HWI-D00104:165:C29AHACXX:8:1203:12587:22567,HWI-D00104:165:C29AHACXX:8:1107:11114:100838;sequence=TATATTTGATTTTTTATGAAATTTTATTTTAATATTGTTTATCTCATTAAAAAGGTAATTGAAATATATTATATTTAGATTATCACTTAATGGAAATATCTTCACTGCAAAAGCTA;start=46070;subtype=PARTIAL_INTERNAL;support_ref=5;support_variant=2;type=ALTERNATIVE;
scaffold51_42_with_IES	MILORD	internal_eliminated_sequence	46409	46512	.	.	.	ID=MILORD.42.46409.46512;Name=MILORD.42.46409.46512;bounded_by_ta=TRUE;common_boundary=Both;end=46512;ies_id=IESPGM.PTET51.1.42.45483;ies_left_dist=0;ies_min_dist=0;ies_right_dist=0;junction_seq=taacagataaaattaTAtaagaaatttaaaat;read_names=HWI-D00104:165:C29AHACXX:8:2103:21043:33358,HWI-D00104:165:C29AHACXX:8:1206:3311:48429,HWI-D00104:165:C29AHACXX:8:2108:4037:79194,HWI-D00104:165:C29AHACXX:8:2205:16378:100137,HWI-D00104:165:C29AHACXX:8:2101:1338:43720,HWI-D00104:165:C29AHACXX:8:2103:6385:74434,HWI-D00104:165:C29AHACXX:8:1309:5208:58426,HWI-D00104:165:C29AHACXX:8:2201:11079:66405,HWI-D00104:165:C29AHACXX:8:1303:14343:22023,HWI-D00104:165:C29AHACXX:8:1108:19509:52133,HWI-D00104:165:C29AHACXX:8:1205:10514:93996,HWI-D00104:165:C29AHACXX:8:1204:19554:60032,HWI-D00104:165:C29AHACXX:8:1203:16246:57450,HWI-D00104:165:C29AHACXX:8:1102:17679:40056,HWI-D00104:165:C29AHACXX:8:1303:5383:13129,HWI-D00104:165:C29AHACXX:8:1107:15078:100458,HWI-D00104:165:C29AHACXX:8:2102:11419:101224,HWI-D00104:165:C29AHACXX:8:1203:11967:84590,HWI-D00104:165:C29AHACXX:8:2103:10060:20135,HWI-D00104:165:C29AHACXX:8:2304:6786:23189,HWI-D00104:165:C29AHACXX:8:1303:20455:31490,HWI-D00104:165:C29AHACXX:8:2204:16218:20919,HWI-D00104:165:C29AHACXX:8:2201:7186:5114,HWI-D00104:165:C29AHACXX:8:1205:15509:49912,HWI-D00104:165:C29AHACXX:8:1206:2705:88425,HWI-D00104:165:C29AHACXX:8:1101:16251:48440,HWI-D00104:165:C29AHACXX:8:2207:11603:82521,HWI-D00104:165:C29AHACXX:8:1205:19596:93184,HWI-D00104:165:C29AHACXX:8:2105:11574:76421,HWI-D00104:165:C29AHACXX:8:1201:2332:53504,HWI-D00104:165:C29AHACXX:8:1307:13966:66208,HWI-D00104:165:C29AHACXX:8:2209:13595:42567,HWI-D00104:165:C29AHACXX:8:1302:5518:29158,HWI-D00104:165:C29AHACXX:8:2306:13062:59686,HWI-D00104:165:C29AHACXX:8:1305:10256:65225,HWI-D00104:165:C29AHACXX:8:1302:16769:2781;sequence=TACAGTAAGGTAGTTGAATTTCAATTAAACTTACGGTTTATTTTTTCTTAAAATTCTATTGAATTAGATTAAAAAGGCTCGTGGAAAATCACAAATGTTGGCTA;start=46409;subtype=IES;support_ref=0;support_variant=36;type=IES;
scaffold51_42_with_IES	MILORD	internal_eliminated_sequence	56967	57033	.	.	.	ID=MILORD.42.56967.57033;Name=MILORD.42.56967.57033;bounded_by_ta=TRUE;common_boundary=Both;end=57033;ies_id=IESPGM.PTET51.1.42.55937;ies_left_dist=0;ies_min_dist=0;ies_right_dist=0;junction_seq=atataaatctagcatTActttcactataaatg;read_names=HWI-D00104:165:C29AHACXX:8:1206:14144:86268,HWI-D00104:165:C29AHACXX:8:1205:17864:90756,HWI-D00104:165:C29AHACXX:8:2302:9951:55081,HWI-D00104:165:C29AHACXX:8:1202:4819:66693,HWI-D00104:165:C29AHACXX:8:2307:17294:74221,HWI-D00104:165:C29AHACXX:8:2209:8767:82519,HWI-D00104:165:C29AHACXX:8:2102:5252:53967,HWI-D00104:165:C29AHACXX:8:1204:12281:61472,HWI-D00104:165:C29AHACXX:8:2103:9265:61351,HWI-D00104:165:C29AHACXX:8:2303:10688:94873,HWI-D00104:165:C29AHACXX:8:2303:1995:95160,HWI-D00104:165:C29AHACXX:8:1309:8843:64122,HWI-D00104:165:C29AHACXX:8:1105:6245:41294,HWI-D00104:165:C29AHACXX:8:1301:12588:42174,HWI-D00104:165:C29AHACXX:8:1302:1133:84992,HWI-D00104:165:C29AHACXX:8:1104:2881:70447,HWI-D00104:165:C29AHACXX:8:2202:14065:17138,HWI-D00104:165:C29AHACXX:8:2105:12831:4755,HWI-D00104:165:C29AHACXX:8:2306:9855:90632,HWI-D00104:165:C29AHACXX:8:2308:5469:10601,HWI-D00104:165:C29AHACXX:8:2204:15378:54766,HWI-D00104:165:C29AHACXX:8:2307:12509:84958,HWI-D00104:165:C29AHACXX:8:2209:16443:23330,HWI-D00104:165:C29AHACXX:8:1104:4210:41208,HWI-D00104:165:C29AHACXX:8:2201:1642:78898,HWI-D00104:165:C29AHACXX:8:1204:13021:9197,HWI-D00104:165:C29AHACXX:8:2306:13626:27190,HWI-D00104:165:C29AHACXX:8:1302:4156:54496,HWI-D00104:165:C29AHACXX:8:2206:4853:90672,HWI-D00104:165:C29AHACXX:8:1204:18956:69479,HWI-D00104:165:C29AHACXX:8:1102:8837:18440,HWI-D00104:165:C29AHACXX:8:1201:1229:11158,HWI-D00104:165:C29AHACXX:8:1204:18084:35084,HWI-D00104:165:C29AHACXX:8:2103:16806:50394,HWI-D00104:165:C29AHACXX:8:1206:2991:90768,HWI-D00104:165:C29AHACXX:8:2103:4569:98725,HWI-D00104:165:C29AHACXX:8:2206:13899:68925,HWI-D00104:165:C29AHACXX:8:1202:2244:67520,HWI-D00104:165:C29AHACXX:8:1102:20014:50516,HWI-D00104:165:C29AHACXX:8:2209:17412:35669,HWI-D00104:165:C29AHACXX:8:1309:8426:11448,HWI-D00104:165:C29AHACXX:8:2301:17090:37650,HWI-D00104:165:C29AHACXX:8:1307:9557:50408,HWI-D00104:165:C29AHACXX:8:1206:4984:71790,HWI-D00104:165:C29AHACXX:8:2202:5616:22740,HWI-D00104:165:C29AHACXX:8:1103:13624:28396,HWI-D00104:165:C29AHACXX:8:2201:2872:29325,HWI-D00104:165:C29AHACXX:8:1302:16214:84103,HWI-D00104:165:C29AHACXX:8:2305:11976:12025,HWI-D00104:165:C29AHACXX:8:2308:3195:9329;sequence=TATTGTAAAATTGCATTCAATCCAATAAATATACTTTAATAAAAATGAGAAGAATATTAACACACAA;start=56967;subtype=IES;support_ref=4;support_variant=50;type=IES;
scaffold51_42_with_IES	MILORD	internal_eliminated_sequence	59711	59787	.	.	.	ID=MILORD.42.59711.59787;Name=MILORD.42.59711.59787;bounded_by_ta=TRUE;common_boundary=Both;end=59787;ies_id=IESPGM.PTET51.1.42.58614;ies_left_dist=0;ies_min_dist=0;ies_right_dist=0;junction_seq=gctctttctcctaatTActtaattttcttttc;read_names=HWI-D00104:165:C29AHACXX:8:1204:11634:70694,HWI-D00104:165:C29AHACXX:8:1204:2079:16394,HWI-D00104:165:C29AHACXX:8:1202:7824:4253,HWI-D00104:165:C29AHACXX:8:2102:3542:58812,HWI-D00104:165:C29AHACXX:8:1203:13637:62452,HWI-D00104:165:C29AHACXX:8:2301:7596:25335,HWI-D00104:165:C29AHACXX:8:2108:4197:36188,HWI-D00104:165:C29AHACXX:8:2209:5842:25084,HWI-D00104:165:C29AHACXX:8:2307:3500:26184,HWI-D00104:165:C29AHACXX:8:1103:9093:38091,HWI-D00104:165:C29AHACXX:8:2105:8618:85490,HWI-D00104:165:C29AHACXX:8:2304:12138:53045,HWI-D00104:165:C29AHACXX:8:2205:13387:34972,HWI-D00104:165:C29AHACXX:8:1201:18149:93649,HWI-D00104:165:C29AHACXX:8:2306:11508:66621,HWI-D00104:165:C29AHACXX:8:1102:15023:47738,HWI-D00104:165:C29AHACXX:8:1305:15864:96619,HWI-D00104:165:C29AHACXX:8:1305:9382:3511,HWI-D00104:165:C29AHACXX:8:1203:6293:38230,HWI-D00104:165:C29AHACXX:8:1202:10339:5167,HWI-D00104:165:C29AHACXX:8:1301:15299:66993,HWI-D00104:165:C29AHACXX:8:2102:6190:65433,HWI-D00104:165:C29AHACXX:8:1104:6397:31497,HWI-D00104:165:C29AHACXX:8:1105:6069:75736,HWI-D00104:165:C29AHACXX:8:1206:6936:49408,HWI-D00104:165:C29AHACXX:8:1302:9717:51646;sequence=TACAGTTTAAATTGAATTATTTCAAAATCAATATTATAATGAGTATTATAAAAACCAAAAGATTTTCAATCCAACTA;start=59711;subtype=IES;support_ref=8;support_variant=26;type=IES;
scaffold51_42_with_IES	MILORD	internal_eliminated_sequence	61973	62019	.	.	.	ID=MILORD.42.61973.62019;Name=MILORD.42.61973.62019;bounded_by_ta=TRUE;common_boundary=None;end=62019;ies_id=IESPGM.PTET51.1.42.58614;ies_left_dist=-2262;ies_min_dist=2232;ies_right_dist=-2232;junction_seq=aatatttttcataacTAatataaaacactaaa;read_names=HWI-D00104:165:C29AHACXX:8:1101:7684:81048;sequence=TATGATCGAATCCATTATCACCAAATTTTTCATTTAAATAATAAGTA;start=61973;subtype=MAC;support_ref=105;support_variant=1;type=CRYPTIC;
scaffold51_42_with_IES	MILORD	internal_eliminated_sequence	64469	64562	.	.	.	ID=MILORD.42.64469.64562;Name=MILORD.42.64469.64562;bounded_by_ta=TRUE;common_boundary=None;end=64562;ies_id=IESPGM.PTET51.1.42.63333;ies_left_dist=38;ies_min_dist=18;ies_right_dist=-18;junction_seq=tgataaaaatgtcaaTAtttgactaaagcgaa;read_names=HWI-D00104:165:C29AHACXX:8:1103:9410:19555,HWI-D00104:165:C29AHACXX:8:2102:6733:38973;sequence=TAGGATCATTGCGGAAAAATCTTTTAAATTTAAGTTTGTATGGATTATCTCATTTTTACATAACAAATATTCACTATAATAAACCTTAAGAAAT;start=64469;subtype=EXTERNAL;support_ref=41;support_variant=2;type=ALTERNATIVE;
scaffold51_42_with_IES	MILORD	internal_eliminated_sequence	64507	64544	.	.	.	ID=MILORD.42.64507.64544;Name=MILORD.42.64507.64544;bounded_by_ta=TRUE;common_boundary=Both;end=64544;ies_id=IESPGM.PTET51.1.42.63333;ies_left_dist=0;ies_min_dist=0;ies_right_dist=0;junction_seq=ttaaatttaagtttgTAataaaccttaagaaa;read_names=HWI-D00104:165:C29AHACXX:8:2102:3577:86927,HWI-D00104:165:C29AHACXX:8:2104:13138:84319,HWI-D00104:165:C29AHACXX:8:1201:8557:27222,HWI-D00104:165:C29AHACXX:8:1201:11257:32871,HWI-D00104:165:C29AHACXX:8:2105:9197:25342,HWI-D00104:165:C29AHACXX:8:2301:3509:11662,HWI-D00104:165:C29AHACXX:8:2204:18981:31010,HWI-D00104:165:C29AHACXX:8:2205:12632:8161,HWI-D00104:165:C29AHACXX:8:2101:5950:97958,HWI-D00104:165:C29AHACXX:8:1105:4057:10779,HWI-D00104:165:C29AHACXX:8:2201:1302:21139,HWI-D00104:165:C29AHACXX:8:1304:10449:73670,HWI-D00104:165:C29AHACXX:8:2105:16023:53393,HWI-D00104:165:C29AHACXX:8:2202:15982:35059,HWI-D00104:165:C29AHACXX:8:1203:7709:58584,HWI-D00104:165:C29AHACXX:8:1101:10370:100815,HWI-D00104:165:C29AHACXX:8:2303:16922:2135,HWI-D00104:165:C29AHACXX:8:2105:11141:27830,HWI-D00104:165:C29AHACXX:8:1205:11103:39255,HWI-D00104:165:C29AHACXX:8:1305:15446:5371,HWI-D00104:165:C29AHACXX:8:1108:8170:61951,HWI-D00104:165:C29AHACXX:8:2103:11915:68867,HWI-D00104:165:C29AHACXX:8:2204:17134:3279,HWI-D00104:165:C29AHACXX:8:1205:9910:19470,HWI-D00104:165:C29AHACXX:8:1206:10104:18977,HWI-D00104:165:C29AHACXX:8:1105:16358:68388,HWI-D00104:165:C29AHACXX:8:2104:3031:10331,HWI-D00104:165:C29AHACXX:8:1301:19086:39647;sequence=TATGGATTATCTCATTTTTACATAACAAATATTCACTA;start=64507;subtype=IES;support_ref=8;support_variant=28;type=IES;
scaffold51_42_with_IES	MILORD	internal_eliminated_sequence	64563	64642	.	.	.	ID=MILORD.42.64563.64642;Name=MILORD.42.64563.64642;bounded_by_ta=TRUE;common_boundary=None;end=64642;ies_id=IESPGM.PTET51.1.42.63333;ies_left_dist=-56;ies_min_dist=56;ies_right_dist=-98;junction_seq=taaaccttaagaaatTAacaacattaatatct;read_names=HWI-D00104:165:C29AHACXX:8:1105:8097:54019,HWI-D00104:165:C29AHACXX:8:2205:16701:39470;sequence=TATTTGACTAAAGCGAAAAATTATATCGAAGCATTAAATTTATATTCAAGATTGATTTAATAATTAAATTTTAATAATAA;start=64563;subtype=MAC;support_ref=10;support_variant=2;type=CRYPTIC;
scaffold51_42_with_IES	MILORD	internal_eliminated_sequence	64586	64639	.	.	.	ID=MILORD.42.64586.64639;Name=MILORD.42.64586.64639;bounded_by_ta=TRUE;common_boundary=None;end=64639;ies_id=IESPGM.PTET51.1.42.63333;ies_left_dist=-79;ies_min_dist=79;ies_right_dist=-95;junction_seq=taaagcgaaaaattaTAataacaacattaata;read_names=HWI-D00104:165:C29AHACXX:8:2302:7945:36058;sequence=TATCGAAGCATTAAATTTATATTCAAGATTGATTTAATAATTAAATTTTAATAA;start=64586;subtype=MAC;support_ref=24;support_variant=1;type=CRYPTIC;
scaffold51_42_with_IES	MILORD	internal_eliminated_sequence	68017	68043	.	.	.	ID=MILORD.42.68017.68043;Name=MILORD.42.68017.68043;bounded_by_ta=TRUE;common_boundary=None;end=68043;ies_id=IESPGM.PTET51.1.42.63333;ies_left_dist=-3510;ies_min_dist=3499;ies_right_dist=-3499;junction_seq=taaaatcataatccgTAttatggatgatttaa;read_names=HWI-D00104:165:C29AHACXX:8:2209:11892:72638;sequence=TAGGGTTATCAAAATCCAAATTAGCCA;start=68017;subtype=MAC;support_ref=81;support_variant=1;type=CRYPTIC;
scaffold51_42_with_IES	MILORD	internal_eliminated_sequence	68100	68307	.	.	.	ID=MILORD.42.68100.68307;Name=MILORD.42.68100.68307;bounded_by_ta=TRUE;common_boundary=None;end=68307;ies_id=IESPGM.PTET51.1.42.63333;ies_left_dist=-3593;ies_min_dist=3593;ies_right_dist=-3763;junction_seq=aattttctcagttttTAtaaataaatattatt;read_names=HWI-D00104:165:C29AHACXX:8:1102:1692:34670;sequence=TATTTTAAAATTAGATTTTTGAGAAATAAAAATTGTTATCATATTTAAAATTCTGAATGATTAAGTATTAAAAGAATTTCATTTTAACAGAAAGACAAGGTTAATATATCAACTTTTTAACATCTGGATTCAAAAGTATCATCCTCATACATTTACTAAAATTCCATAAGTAGCCTCTAATCAGGCTGAATTTGCTTTATTTTATATT;start=68100;subtype=MAC;support_ref=76;support_variant=1;type=CRYPTIC;
scaffold51_42_with_IES	MILORD	internal_eliminated_sequence	73600	75802	.	.	.	ID=MILORD.42.73600.75802;Name=MILORD.42.73600.75802;bounded_by_ta=TRUE;common_boundary=None;end=75802;ies_id=IESPGM.PTET51.1.42.72890;ies_left_dist=502;ies_min_dist=502;ies_right_dist=1688;junction_seq=ttgacatgaggatatTAataatttgtcaattt;read_names=HWI-D00104:165:C29AHACXX:8:1304:6010:69519;sequence=TAATATTTCTTTTAATTTTTGTTTTTAGCAAATTTTATTTTTCTATTTTTATAAAAAAATTTAATGATACAAAATTTGTTATAATTCTATGTCTTGATGATTTCTATGAATTGTGTTTTGTACGTTTTCCACACTTAATGCCAAACACTTTAAATACAATTCCTCCTTTAAATATGAATAAAATTAGGCAAGAAAATCAAGATTCTTTAAAAAAACTGAAATATTTTTGGCTTCTTTAGTCATAAGATAAATTTAATATTAAATATAAATTCAAATCTCCTTACTTTTCCTTATAAGATTTTAAATTGAATATCAGAATTTATAAATAAACTCCAAATAATACCTCAGGCTTATTGGAGAAACCAAGGTCACCATTAAAAAGATGGGGTTCTTTATTAGGTTTCAGTTAATTTCAAATTACTAATGCAATCAGCTCAGCTTCGAATCTTAATTTTTAAAATTATTTCTAATATCAATTTCAAATTAAAAAGATATGCTTTGATATAGCCCAATACAATTTTATCTACTTCTTTAGACTTCCTGATATTATTTCATTATAATATAAATCGATTTTTATATATACTCATTCATGAATCGCACAAACCCTTAAAATTTATTTTATAATCAAAACACTATAATTAAAAATGAAAGGCTTATGATATTGAGAGTTGGCTGGATAGAATGAGGACAGGGAAACAGCTCCCTTTCTGTCCCCTATTCGAAACTCTGCTTCGACTAAAATCTGCTTGAAATTGTTGAAGGATTCCAGACTAACAATCTGCAGTTGCTACGCCATCGCTATTCGAAAGAATCTGAGACATTTTGCTAATTAAAATTGAAACTTTACATTATAATTTAAATTGTATATAATAGCATCAGAATTATTTTCGTAAAAAGCCAACTTCTAGGAATTTTAAGTTTGATTTGCAGATGTTTTTAACTTGAGTTATTGTAATAGAGTTAAGCACAACATGTGTATTTAAACTTCTTTGGTAGTAGTTGCACTATGCATTAAGAGAGCTATCGCTTAGCAATTCCTCACAGCATTTCGATGCAGTCAAGTTAAAGGTTATATGGGGGAAGAAATAAATAATTAACAAATGATAATTGATTCAGAACTATTATGTTTGAAGGATGGAGGAATTATCAAGCACTTAGTAAAAATTTTATTATTTTGCTAAAGCAGCTTTAAAAGTTGATTCAAAAATTCTTCAAATACCTATTGATTTACATTTCCGATAAAGCATTTATAAGTAATTAACCCCCATAACAACAGATATCATATATACATATTTACTCTTTGAGGAGTTCGATTTTATTTACAGCAATGGATAATTATTTTATTTTGCCAGCATCGTCTTGCATTTATGTTTCTCCTAAAGTTACATCCATCAATATAGACTAATTTTTAATTTTTACTTTGAAGAGTGGTAAATTATTTTGTAAATTCAAATCTTCTTTCTAAAGAGCATTTTGGTTTGTGATTTAAAATTAACTCAACTAAGTAAGCAATAAGCAAATAACCCAAGTTGCTTAAGCCACTAAAAAATTAATGAAATTGCAGTTGTTATTGATTAATATGAAAATTTACAATGAATTCTTAATATATTTATTTTGCAATGTTCAGATGTGCAACAAACTACAAATTTTTCAATCAATAATCTGTGTTATTCATCAAATTAAAAAGCAAATTATTGACTCAGAGAATCGGGATACTCTCGAACTTGCTCTTAGAGATATTTAGCCCTTCCAATTGAAACTCAAATATCCTGCTAAAATTGCAGGTTATATAGAAGTTCCTTATTCGTTGGCAATTTACTTTAACTTGAAAGTTAGTTAAGATTTAAATATATTTGCTTAGGTTTGAAATCTTTTTTCCCTTTTTGTTTATAATTTTTGGTATATATTTTTAAGCGCATCATCCAAAGTAATCAATTCCTGCAATTGCTGTTTTGTTTTGATAAATATCTTTTGTTTTTTCATACACATAGGTTTAACAAAATTATTGACAGTCATTGCATGTATATCTACATAATGTAACAAAAGTGTAAGACCTGTATATCAAAGTATAATATTACAGTGAAGAAGTTGATGCTGGAGTTTCTATTTACAAAATATTATTTAATAATAGAATTATTTACAATTAATAAGATTTCATATTCTAAAATTGATAGTAACATCTAATAGTAACAATGGATAGGAA;start=73600;subtype=OVERLAPPING;support_ref=77;support_variant=1;type=ALTERNATIVE;
scaffold51_42_with_IES	MILORD	internal_eliminated_sequence	74102	78746	.	.	.	ID=MILORD.42.74102.78746;Name=MILORD.42.74102.78746;bounded_by_ta=TRUE;common_boundary=LEFT;end=78746;ies_id=IESPGM.PTET51.1.42.72890;ies_left_dist=0;ies_min_dist=0;ies_right_dist=-1256;junction_seq=aaagatatgctttgaTActcagattttagttg;read_names=HWI-D00104:165:C29AHACXX:8:1101:5147:81186;sequence=TATAGCCCAATACAATTTTATCTACTTCTTTAGACTTCCTGATATTATTTCATTATAATATAAATCGATTTTTATATATACTCATTCATGAATCGCACAAACCCTTAAAATTTATTTTATAATCAAAACACTATAATTAAAAATGAAAGGCTTATGATATTGAGAGTTGGCTGGATAGAATGAGGACAGGGAAACAGCTCCCTTTCTGTCCCCTATTCGAAACTCTGCTTCGACTAAAATCTGCTTGAAATTGTTGAAGGATTCCAGACTAACAATCTGCAGTTGCTACGCCATCGCTATTCGAAAGAATCTGAGACATTTTGCTAATTAAAATTGAAACTTTACATTATAATTTAAATTGTATATAATAGCATCAGAATTATTTTCGTAAAAAGCCAACTTCTAGGAATTTTAAGTTTGATTTGCAGATGTTTTTAACTTGAGTTATTGTAATAGAGTTAAGCACAACATGTGTATTTAAACTTCTTTGGTAGTAGTTGCACTATGCATTAAGAGAGCTATCGCTTAGCAATTCCTCACAGCATTTCGATGCAGTCAAGTTAAAGGTTATATGGGGGAAGAAATAAATAATTAACAAATGATAATTGATTCAGAACTATTATGTTTGAAGGATGGAGGAATTATCAAGCACTTAGTAAAAATTTTATTATTTTGCTAAAGCAGCTTTAAAAGTTGATTCAAAAATTCTTCAAATACCTATTGATTTACATTTCCGATAAAGCATTTATAAGTAATTAACCCCCATAACAACAGATATCATATATACATATTTACTCTTTGAGGAGTTCGATTTTATTTACAGCAATGGATAATTATTTTATTTTGCCAGCATCGTCTTGCATTTATGTTTCTCCTAAAGTTACATCCATCAATATAGACTAATTTTTAATTTTTACTTTGAAGAGTGGTAAATTATTTTGTAAATTCAAATCTTCTTTCTAAAGAGCATTTTGGTTTGTGATTTAAAATTAACTCAACTAAGTAAGCAATAAGCAAATAACCCAAGTTGCTTAAGCCACTAAAAAATTAATGAAATTGCAGTTGTTATTGATTAATATGAAAATTTACAATGAATTCTTAATATATTTATTTTGCAATGTTCAGATGTGCAACAAACTACAAATTTTTCAATCAATAATCTGTGTTATTCATCAAATTAAAAAGCAAATTATTGACTCAGAGAATCGGGATACTCTCGAACTTGCTCTTAGAGATATTTAGCCCTTCCAATTGAAACTCAAATATCCTGCTAAAATTGCAGGTTATATAGAAGTTCCTTATTCGTTGGCAATTTACTTTAACTTGAAAGTTAGTTAAGATTTAAATATATTTGCTTAGGTTTGAAATCTTTTTTCCCTTTTTGTTTATAATTTTTGGTATATATTTTTAAGCGCATCATCCAAAGTAATCAATTCCTGCAATTGCTGTTTTGTTTTGATAAATATCTTTTGTTTTTTCATACACATAGGTTTAACAAAATTATTGACAGTCATTGCATGTATATCTACATAATGTAACAAAAGTGTAAGACCTGTATATCAAAGTATAATATTACAGTGAAGAAGTTGATGCTGGAGTTTCTATTTACAAAATATTATTTAATAATAGAATTATTTACAATTAATAAGATTTCATATTCTAAAATTGATAGTAACATCTAATAGTAACAATGGATAGGAATAATAATTTGTCAATTTAAAAAAGATCTTGAATTTATAAATAATCCAATAAGAATGCTAGTTATAATTTCTATTTAAAAAATAATAATTAATTTGTTTTTTTTATTCTTTATTATTTATATTTTTAATTTGAGATAAATTGCTTTGAATTTGATTGATTGGAAAAGGATTTTTTTTTTAATAAAAATATTGCTTTGCATTTTTAAATTAATTGAACAAAGATTTAGAATTCTTTATGACTTCCATTTTACAAGCAAATTAAGCAACTGGTTCAATTGAATCTATGTATTATGGATTAATCTAAGTACTTGCCCGCAATCCATTCTTCAGTTGTAACAGCTTACTATTGCTCAGAGTTACTACAAAAAATGCTATAGCTGAGAATCAAAAATAGTTAAAATAGGATAAATGCTAAGATCAGAAACTAAAGAGTAAAATTTTACACGAGATTTAGAAGAAACTAAATAGCTAAGCTTGGGTTTGGTGATGGAAACCATCCTGATAAAACATGGGTATTCAATATTCTTAAAACGATAGATCCGAATCATTCTTTATTCAAGAACCCCCAAGTGCATGATTAATCAAACCTTACACAAGATGATCTAATCTAACAGTTATTTAAAAGTTTGATTCGTTAATTAGATATATCTATCGTAAGAAACAAATAGTTGAGATATTTCCGAAGAACGAAGAAGCGAGTTGAGAATTTAAAGAAGATGCAGCTAAGTAAAACCTGCTCGCAAAGAGCTTATTTAAGCAAAAAATTTGCTCTAATTATCATAGTTAACTGAAGGGTTATAATAAATAAATTAAGGAATTTAATAAGAAGTTTAATAAGCGCAGTCATTTCAAAGAAGAAATTGAATAATTATTTTTTTTAAATGATCAAATATTCACTAATTTTATATTTATATATATATCATTTTTCTACTTGCTATTGCAATGATTTTGCAACATTTTTCATTCTTCTCTCCTCAAAGAATTTTTCTCCTCCTCGTTACAATCGTTATGATGGTGCTCAAAATGTAGATATCCTTCCTATTCCCTTGTTAATTCTTTAATGCAATTCTAGCATTTCCATTTCTCAAACTATTTTTAACCTTCTTCAAAATAATATCCTACTCCACAATCTTGATTTTTTCTGTTAATATTTCTTCAGTCGATTTTTCTGTTTATTTTGTTTCCTGCTATTGCTAGTTTTCTGAGATTTTTAATTGCTATTGCTAAATATTGTCTTTAGCATTTTTTCATATAAGTGTTAGGTCCTTTGCTTATGATCTGAATTTCTTTTAGATTCATTTTATTGGAAGTCATCCAAGCCTTGCTATTTTCTAAAAATTTTTTTGTTCTGCTTTGTTGATTTTTTCCTTAGCCAACCTATAATTCTAATTCCAATTTTTTTTCCTCAATCATTCAACACAAATAAAAAATCGGCCTTGATTTTCAATTACCAAAATACTTTTGCATTATATATCAATAATAGAAAATATATTATTATAAACAATATGGATTTAAGTGCACAAAAAATATTAGAAATTAAATTAATCATAAGAAAAATTATTATCAAAAATTTCCTTCAAACCTGCTTTTAAATTAACTTGGTTCAATTTTTACTTGGATTTAGTAATAAAAAAATAAAATTGAACTTTGCAATTCAAAGTGAATGTTGCCTGAAATTGTTTTCTACTATATCTTAATCCTGGTTTTAGTACCCTCTTTATCCAAAAATTCTATAGGCTATGTAAACTAGTTGATCAAACCATAATATAAAAAGAAAAAATCAAATTGATTTCGCATTAATTTAGTTAATAAAATATATATATAGTTGGTATGAAATAGGATTAAATATAAATTACTATTCATCTTTTGGAGGTAGAGCCAAAGGCACTAGGAAATTCGAGATTTAGCTTGGATTGATTGCTGATAAGATTTGAGTTATTATCATAATAGGTTGGAGAATTTTATTTTGTTTCAAAAATGCTAATTCTTTTGGAGTATTTATCAAACCTTATAACACTTTTGATAATTGATTAATCTTGTATATTATATTATCCAACACCAACTGATGCTTCTTGATCTATTTATTTAGTTCTCCCTTACTGTTTTCCAAAGGGTTAAACTCTGCTATCTGATTACTTGAAAACACTTGGCAACTCATAGGAACCGGGACCTGGAAAATCTTATACTTTCTATAATTTATCTCTCAAAAGAAAGAGTTCTAAACTTTCTAATGATTGCAATTTAGGCGGATGTTTCAAGTATTATTGGCTTGTAGATTTTTTGCTGATTGGTGATTATGATCCTAAATAAATAGATTGGGATTCATTTAATGATTATTTTGAGCTTCTTTATAATTTCTATAGTTTAACAAGTTTTCCCTTTTTAATAGTTGAACGCACTTGATTATCAAATTCTTGATAAAACTCATTTAGTTTCTTGTCAAATTTAACTTATTTCTTGAGTTCTTGATATATTTTATTTTATCTAACTCTTTAAATTCCACTTGCATAACTATGTAGAGGATAATTTAAATCAACTTTTCTATCAAACGAGAGTTATGAATCACTTTGGGGATATGATTCATGTTTTTTATGATGACCTTGTTTATCTGAATGCATGATAGGCGCTTGTTTCTCCAGTTTATAAATAAAAAGTGTGATATCATCTATAGTAATAATATCATAAAGTCCAACACCAGGATTAAAGTTATCTGGGTTTGATTCTTTTTTTCCTTTTTGAAACATATAGATAAATATATTAATTAATTATTTGACTTTATTAAAATATATTTCATGATATATCATCGATGGATATATTAAATTAATTTAATATGAAGATTATCAAGATTATTATACATTTAAATTTTTTAAATAGTTGAAATAATACATTTTGTTAAGGGAATGTTAATGATAGATTTAATAATACTATAAAATGAATTTTAACTG;start=74102;subtype=PARTIAL_EXTERNAL;support_ref=45;support_variant=1;type=ALTERNATIVE;
scaffold51_42_with_IES	MILORD	internal_eliminated_sequence	74102	77490	.	.	.	ID=MILORD.42.74102.77490;Name=MILORD.42.74102.77490;bounded_by_ta=TRUE;common_boundary=Both;end=77490;ies_id=IESPGM.PTET51.1.42.72890;ies_left_dist=0;ies_min_dist=0;ies_right_dist=0;junction_seq=aaagatatgctttgaTAtcttaatcctggttt;read_names=HWI-D00104:165:C29AHACXX:8:1101:4099:53837,HWI-D00104:165:C29AHACXX:8:2302:20980:5704,HWI-D00104:165:C29AHACXX:8:2305:17318:35395,HWI-D00104:165:C29AHACXX:8:1206:5742:44898,HWI-D00104:165:C29AHACXX:8:2105:13111:94291,HWI-D00104:165:C29AHACXX:8:1301:5031:96433,HWI-D00104:165:C29AHACXX:8:2104:15505:33653,HWI-D00104:165:C29AHACXX:8:1303:5265:87359,HWI-D00104:165:C29AHACXX:8:1203:19071:94071,HWI-D00104:165:C29AHACXX:8:2302:2632:75243;sequence=TATAGCCCAATACAATTTTATCTACTTCTTTAGACTTCCTGATATTATTTCATTATAATATAAATCGATTTTTATATATACTCATTCATGAATCGCACAAACCCTTAAAATTTATTTTATAATCAAAACACTATAATTAAAAATGAAAGGCTTATGATATTGAGAGTTGGCTGGATAGAATGAGGACAGGGAAACAGCTCCCTTTCTGTCCCCTATTCGAAACTCTGCTTCGACTAAAATCTGCTTGAAATTGTTGAAGGATTCCAGACTAACAATCTGCAGTTGCTACGCCATCGCTATTCGAAAGAATCTGAGACATTTTGCTAATTAAAATTGAAACTTTACATTATAATTTAAATTGTATATAATAGCATCAGAATTATTTTCGTAAAAAGCCAACTTCTAGGAATTTTAAGTTTGATTTGCAGATGTTTTTAACTTGAGTTATTGTAATAGAGTTAAGCACAACATGTGTATTTAAACTTCTTTGGTAGTAGTTGCACTATGCATTAAGAGAGCTATCGCTTAGCAATTCCTCACAGCATTTCGATGCAGTCAAGTTAAAGGTTATATGGGGGAAGAAATAAATAATTAACAAATGATAATTGATTCAGAACTATTATGTTTGAAGGATGGAGGAATTATCAAGCACTTAGTAAAAATTTTATTATTTTGCTAAAGCAGCTTTAAAAGTTGATTCAAAAATTCTTCAAATACCTATTGATTTACATTTCCGATAAAGCATTTATAAGTAATTAACCCCCATAACAACAGATATCATATATACATATTTACTCTTTGAGGAGTTCGATTTTATTTACAGCAATGGATAATTATTTTATTTTGCCAGCATCGTCTTGCATTTATGTTTCTCCTAAAGTTACATCCATCAATATAGACTAATTTTTAATTTTTACTTTGAAGAGTGGTAAATTATTTTGTAAATTCAAATCTTCTTTCTAAAGAGCATTTTGGTTTGTGATTTAAAATTAACTCAACTAAGTAAGCAATAAGCAAATAACCCAAGTTGCTTAAGCCACTAAAAAATTAATGAAATTGCAGTTGTTATTGATTAATATGAAAATTTACAATGAATTCTTAATATATTTATTTTGCAATGTTCAGATGTGCAACAAACTACAAATTTTTCAATCAATAATCTGTGTTATTCATCAAATTAAAAAGCAAATTATTGACTCAGAGAATCGGGATACTCTCGAACTTGCTCTTAGAGATATTTAGCCCTTCCAATTGAAACTCAAATATCCTGCTAAAATTGCAGGTTATATAGAAGTTCCTTATTCGTTGGCAATTTACTTTAACTTGAAAGTTAGTTAAGATTTAAATATATTTGCTTAGGTTTGAAATCTTTTTTCCCTTTTTGTTTATAATTTTTGGTATATATTTTTAAGCGCATCATCCAAAGTAATCAATTCCTGCAATTGCTGTTTTGTTTTGATAAATATCTTTTGTTTTTTCATACACATAGGTTTAACAAAATTATTGACAGTCATTGCATGTATATCTACATAATGTAACAAAAGTGTAAGACCTGTATATCAAAGTATAATATTACAGTGAAGAAGTTGATGCTGGAGTTTCTATTTACAAAATATTATTTAATAATAGAATTATTTACAATTAATAAGATTTCATATTCTAAAATTGATAGTAACATCTAATAGTAACAATGGATAGGAATAATAATTTGTCAATTTAAAAAAGATCTTGAATTTATAAATAATCCAATAAGAATGCTAGTTATAATTTCTATTTAAAAAATAATAATTAATTTGTTTTTTTTATTCTTTATTATTTATATTTTTAATTTGAGATAAATTGCTTTGAATTTGATTGATTGGAAAAGGATTTTTTTTTTAATAAAAATATTGCTTTGCATTTTTAAATTAATTGAACAAAGATTTAGAATTCTTTATGACTTCCATTTTACAAGCAAATTAAGCAACTGGTTCAATTGAATCTATGTATTATGGATTAATCTAAGTACTTGCCCGCAATCCATTCTTCAGTTGTAACAGCTTACTATTGCTCAGAGTTACTACAAAAAATGCTATAGCTGAGAATCAAAAATAGTTAAAATAGGATAAATGCTAAGATCAGAAACTAAAGAGTAAAATTTTACACGAGATTTAGAAGAAACTAAATAGCTAAGCTTGGGTTTGGTGATGGAAACCATCCTGATAAAACATGGGTATTCAATATTCTTAAAACGATAGATCCGAATCATTCTTTATTCAAGAACCCCCAAGTGCATGATTAATCAAACCTTACACAAGATGATCTAATCTAACAGTTATTTAAAAGTTTGATTCGTTAATTAGATATATCTATCGTAAGAAACAAATAGTTGAGATATTTCCGAAGAACGAAGAAGCGAGTTGAGAATTTAAAGAAGATGCAGCTAAGTAAAACCTGCTCGCAAAGAGCTTATTTAAGCAAAAAATTTGCTCTAATTATCATAGTTAACTGAAGGGTTATAATAAATAAATTAAGGAATTTAATAAGAAGTTTAATAAGCGCAGTCATTTCAAAGAAGAAATTGAATAATTATTTTTTTTAAATGATCAAATATTCACTAATTTTATATTTATATATATATCATTTTTCTACTTGCTATTGCAATGATTTTGCAACATTTTTCATTCTTCTCTCCTCAAAGAATTTTTCTCCTCCTCGTTACAATCGTTATGATGGTGCTCAAAATGTAGATATCCTTCCTATTCCCTTGTTAATTCTTTAATGCAATTCTAGCATTTCCATTTCTCAAACTATTTTTAACCTTCTTCAAAATAATATCCTACTCCACAATCTTGATTTTTTCTGTTAATATTTCTTCAGTCGATTTTTCTGTTTATTTTGTTTCCTGCTATTGCTAGTTTTCTGAGATTTTTAATTGCTATTGCTAAATATTGTCTTTAGCATTTTTTCATATAAGTGTTAGGTCCTTTGCTTATGATCTGAATTTCTTTTAGATTCATTTTATTGGAAGTCATCCAAGCCTTGCTATTTTCTAAAAATTTTTTTGTTCTGCTTTGTTGATTTTTTCCTTAGCCAACCTATAATTCTAATTCCAATTTTTTTTCCTCAATCATTCAACACAAATAAAAAATCGGCCTTGATTTTCAATTACCAAAATACTTTTGCATTATATATCAATAATAGAAAATATATTATTATAAACAATATGGATTTAAGTGCACAAAAAATATTAGAAATTAAATTAATCATAAGAAAAATTATTATCAAAAATTTCCTTCAAACCTGCTTTTAAATTAACTTGGTTCAATTTTTACTTGGATTTAGTAATAAAAAAATAAAATTGAACTTTGCAATTCAAAGTGAATGTTGCCTGAAATTGTTTTCTACTA;start=74102;subtype=IES;support_ref=90;support_variant=10;type=IES;
scaffold51_42_with_IES	MILORD	internal_eliminated_sequence	74178	77270	.	.	.	ID=MILORD.42.74178.77270;Name=MILORD.42.74178.77270;bounded_by_ta=TRUE;common_boundary=None;end=77270;ies_id=IESPGM.PTET51.1.42.72890;ies_left_dist=-76;ies_min_dist=76;ies_right_dist=220;junction_seq=aaatcgatttttataTAtatcaataatagaaa;read_names=HWI-D00104:165:C29AHACXX:8:1108:18602:95172;sequence=TATACTCATTCATGAATCGCACAAACCCTTAAAATTTATTTTATAATCAAAACACTATAATTAAAAATGAAAGGCTTATGATATTGAGAGTTGGCTGGATAGAATGAGGACAGGGAAACAGCTCCCTTTCTGTCCCCTATTCGAAACTCTGCTTCGACTAAAATCTGCTTGAAATTGTTGAAGGATTCCAGACTAACAATCTGCAGTTGCTACGCCATCGCTATTCGAAAGAATCTGAGACATTTTGCTAATTAAAATTGAAACTTTACATTATAATTTAAATTGTATATAATAGCATCAGAATTATTTTCGTAAAAAGCCAACTTCTAGGAATTTTAAGTTTGATTTGCAGATGTTTTTAACTTGAGTTATTGTAATAGAGTTAAGCACAACATGTGTATTTAAACTTCTTTGGTAGTAGTTGCACTATGCATTAAGAGAGCTATCGCTTAGCAATTCCTCACAGCATTTCGATGCAGTCAAGTTAAAGGTTATATGGGGGAAGAAATAAATAATTAACAAATGATAATTGATTCAGAACTATTATGTTTGAAGGATGGAGGAATTATCAAGCACTTAGTAAAAATTTTATTATTTTGCTAAAGCAGCTTTAAAAGTTGATTCAAAAATTCTTCAAATACCTATTGATTTACATTTCCGATAAAGCATTTATAAGTAATTAACCCCCATAACAACAGATATCATATATACATATTTACTCTTTGAGGAGTTCGATTTTATTTACAGCAATGGATAATTATTTTATTTTGCCAGCATCGTCTTGCATTTATGTTTCTCCTAAAGTTACATCCATCAATATAGACTAATTTTTAATTTTTACTTTGAAGAGTGGTAAATTATTTTGTAAATTCAAATCTTCTTTCTAAAGAGCATTTTGGTTTGTGATTTAAAATTAACTCAACTAAGTAAGCAATAAGCAAATAACCCAAGTTGCTTAAGCCACTAAAAAATTAATGAAATTGCAGTTGTTATTGATTAATATGAAAATTTACAATGAATTCTTAATATATTTATTTTGCAATGTTCAGATGTGCAACAAACTACAAATTTTTCAATCAATAATCTGTGTTATTCATCAAATTAAAAAGCAAATTATTGACTCAGAGAATCGGGATACTCTCGAACTTGCTCTTAGAGATATTTAGCCCTTCCAATTGAAACTCAAATATCCTGCTAAAATTGCAGGTTATATAGAAGTTCCTTATTCGTTGGCAATTTACTTTAACTTGAAAGTTAGTTAAGATTTAAATATATTTGCTTAGGTTTGAAATCTTTTTTCCCTTTTTGTTTATAATTTTTGGTATATATTTTTAAGCGCATCATCCAAAGTAATCAATTCCTGCAATTGCTGTTTTGTTTTGATAAATATCTTTTGTTTTTTCATACACATAGGTTTAACAAAATTATTGACAGTCATTGCATGTATATCTACATAATGTAACAAAAGTGTAAGACCTGTATATCAAAGTATAATATTACAGTGAAGAAGTTGATGCTGGAGTTTCTATTTACAAAATATTATTTAATAATAGAATTATTTACAATTAATAAGATTTCATATTCTAAAATTGATAGTAACATCTAATAGTAACAATGGATAGGAATAATAATTTGTCAATTTAAAAAAGATCTTGAATTTATAAATAATCCAATAAGAATGCTAGTTATAATTTCTATTTAAAAAATAATAATTAATTTGTTTTTTTTATTCTTTATTATTTATATTTTTAATTTGAGATAAATTGCTTTGAATTTGATTGATTGGAAAAGGATTTTTTTTTTAATAAAAATATTGCTTTGCATTTTTAAATTAATTGAACAAAGATTTAGAATTCTTTATGACTTCCATTTTACAAGCAAATTAAGCAACTGGTTCAATTGAATCTATGTATTATGGATTAATCTAAGTACTTGCCCGCAATCCATTCTTCAGTTGTAACAGCTTACTATTGCTCAGAGTTACTACAAAAAATGCTATAGCTGAGAATCAAAAATAGTTAAAATAGGATAAATGCTAAGATCAGAAACTAAAGAGTAAAATTTTACACGAGATTTAGAAGAAACTAAATAGCTAAGCTTGGGTTTGGTGATGGAAACCATCCTGATAAAACATGGGTATTCAATATTCTTAAAACGATAGATCCGAATCATTCTTTATTCAAGAACCCCCAAGTGCATGATTAATCAAACCTTACACAAGATGATCTAATCTAACAGTTATTTAAAAGTTTGATTCGTTAATTAGATATATCTATCGTAAGAAACAAATAGTTGAGATATTTCCGAAGAACGAAGAAGCGAGTTGAGAATTTAAAGAAGATGCAGCTAAGTAAAACCTGCTCGCAAAGAGCTTATTTAAGCAAAAAATTTGCTCTAATTATCATAGTTAACTGAAGGGTTATAATAAATAAATTAAGGAATTTAATAAGAAGTTTAATAAGCGCAGTCATTTCAAAGAAGAAATTGAATAATTATTTTTTTTAAATGATCAAATATTCACTAATTTTATATTTATATATATATCATTTTTCTACTTGCTATTGCAATGATTTTGCAACATTTTTCATTCTTCTCTCCTCAAAGAATTTTTCTCCTCCTCGTTACAATCGTTATGATGGTGCTCAAAATGTAGATATCCTTCCTATTCCCTTGTTAATTCTTTAATGCAATTCTAGCATTTCCATTTCTCAAACTATTTTTAACCTTCTTCAAAATAATATCCTACTCCACAATCTTGATTTTTTCTGTTAATATTTCTTCAGTCGATTTTTCTGTTTATTTTGTTTCCTGCTATTGCTAGTTTTCTGAGATTTTTAATTGCTATTGCTAAATATTGTCTTTAGCATTTTTTCATATAAGTGTTAGGTCCTTTGCTTATGATCTGAATTTCTTTTAGATTCATTTTATTGGAAGTCATCCAAGCCTTGCTATTTTCTAAAAATTTTTTTGTTCTGCTTTGTTGATTTTTTCCTTAGCCAACCTATAATTCTAATTCCAATTTTTTTTCCTCAATCATTCAACACAAATAAAAAATCGGCCTTGATTTTCAATTACCAAAATACTTTTGCATTA;start=74178;subtype=INTERNAL;support_ref=31;support_variant=1;type=ALTERNATIVE;
scaffold51_42_with_IES	MILORD	internal_eliminated_sequence	74178	77619	.	.	.	ID=MILORD.42.74178.77619;Name=MILORD.42.74178.77619;bounded_by_ta=TRUE;common_boundary=None;end=77619;ies_id=IESPGM.PTET51.1.42.72890;ies_left_dist=-76;ies_min_dist=76;ies_right_dist=-129;junction_seq=aaatcgatttttataTAtatagttggtatgaa;read_names=HWI-D00104:165:C29AHACXX:8:1307:7427:18590;sequence=TATACTCATTCATGAATCGCACAAACCCTTAAAATTTATTTTATAATCAAAACACTATAATTAAAAATGAAAGGCTTATGATATTGAGAGTTGGCTGGATAGAATGAGGACAGGGAAACAGCTCCCTTTCTGTCCCCTATTCGAAACTCTGCTTCGACTAAAATCTGCTTGAAATTGTTGAAGGATTCCAGACTAACAATCTGCAGTTGCTACGCCATCGCTATTCGAAAGAATCTGAGACATTTTGCTAATTAAAATTGAAACTTTACATTATAATTTAAATTGTATATAATAGCATCAGAATTATTTTCGTAAAAAGCCAACTTCTAGGAATTTTAAGTTTGATTTGCAGATGTTTTTAACTTGAGTTATTGTAATAGAGTTAAGCACAACATGTGTATTTAAACTTCTTTGGTAGTAGTTGCACTATGCATTAAGAGAGCTATCGCTTAGCAATTCCTCACAGCATTTCGATGCAGTCAAGTTAAAGGTTATATGGGGGAAGAAATAAATAATTAACAAATGATAATTGATTCAGAACTATTATGTTTGAAGGATGGAGGAATTATCAAGCACTTAGTAAAAATTTTATTATTTTGCTAAAGCAGCTTTAAAAGTTGATTCAAAAATTCTTCAAATACCTATTGATTTACATTTCCGATAAAGCATTTATAAGTAATTAACCCCCATAACAACAGATATCATATATACATATTTACTCTTTGAGGAGTTCGATTTTATTTACAGCAATGGATAATTATTTTATTTTGCCAGCATCGTCTTGCATTTATGTTTCTCCTAAAGTTACATCCATCAATATAGACTAATTTTTAATTTTTACTTTGAAGAGTGGTAAATTATTTTGTAAATTCAAATCTTCTTTCTAAAGAGCATTTTGGTTTGTGATTTAAAATTAACTCAACTAAGTAAGCAATAAGCAAATAACCCAAGTTGCTTAAGCCACTAAAAAATTAATGAAATTGCAGTTGTTATTGATTAATATGAAAATTTACAATGAATTCTTAATATATTTATTTTGCAATGTTCAGATGTGCAACAAACTACAAATTTTTCAATCAATAATCTGTGTTATTCATCAAATTAAAAAGCAAATTATTGACTCAGAGAATCGGGATACTCTCGAACTTGCTCTTAGAGATATTTAGCCCTTCCAATTGAAACTCAAATATCCTGCTAAAATTGCAGGTTATATAGAAGTTCCTTATTCGTTGGCAATTTACTTTAACTTGAAAGTTAGTTAAGATTTAAATATATTTGCTTAGGTTTGAAATCTTTTTTCCCTTTTTGTTTATAATTTTTGGTATATATTTTTAAGCGCATCATCCAAAGTAATCAATTCCTGCAATTGCTGTTTTGTTTTGATAAATATCTTTTGTTTTTTCATACACATAGGTTTAACAAAATTATTGACAGTCATTGCATGTATATCTACATAATGTAACAAAAGTGTAAGACCTGTATATCAAAGTATAATATTACAGTGAAGAAGTTGATGCTGGAGTTTCTATTTACAAAATATTATTTAATAATAGAATTATTTACAATTAATAAGATTTCATATTCTAAAATTGATAGTAACATCTAATAGTAACAATGGATAGGAATAATAATTTGTCAATTTAAAAAAGATCTTGAATTTATAAATAATCCAATAAGAATGCTAGTTATAATTTCTATTTAAAAAATAATAATTAATTTGTTTTTTTTATTCTTTATTATTTATATTTTTAATTTGAGATAAATTGCTTTGAATTTGATTGATTGGAAAAGGATTTTTTTTTTAATAAAAATATTGCTTTGCATTTTTAAATTAATTGAACAAAGATTTAGAATTCTTTATGACTTCCATTTTACAAGCAAATTAAGCAACTGGTTCAATTGAATCTATGTATTATGGATTAATCTAAGTACTTGCCCGCAATCCATTCTTCAGTTGTAACAGCTTACTATTGCTCAGAGTTACTACAAAAAATGCTATAGCTGAGAATCAAAAATAGTTAAAATAGGATAAATGCTAAGATCAGAAACTAAAGAGTAAAATTTTACACGAGATTTAGAAGAAACTAAATAGCTAAGCTTGGGTTTGGTGATGGAAACCATCCTGATAAAACATGGGTATTCAATATTCTTAAAACGATAGATCCGAATCATTCTTTATTCAAGAACCCCCAAGTGCATGATTAATCAAACCTTACACAAGATGATCTAATCTAACAGTTATTTAAAAGTTTGATTCGTTAATTAGATATATCTATCGTAAGAAACAAATAGTTGAGATATTTCCGAAGAACGAAGAAGCGAGTTGAGAATTTAAAGAAGATGCAGCTAAGTAAAACCTGCTCGCAAAGAGCTTATTTAAGCAAAAAATTTGCTCTAATTATCATAGTTAACTGAAGGGTTATAATAAATAAATTAAGGAATTTAATAAGAAGTTTAATAAGCGCAGTCATTTCAAAGAAGAAATTGAATAATTATTTTTTTTAAATGATCAAATATTCACTAATTTTATATTTATATATATATCATTTTTCTACTTGCTATTGCAATGATTTTGCAACATTTTTCATTCTTCTCTCCTCAAAGAATTTTTCTCCTCCTCGTTACAATCGTTATGATGGTGCTCAAAATGTAGATATCCTTCCTATTCCCTTGTTAATTCTTTAATGCAATTCTAGCATTTCCATTTCTCAAACTATTTTTAACCTTCTTCAAAATAATATCCTACTCCACAATCTTGATTTTTTCTGTTAATATTTCTTCAGTCGATTTTTCTGTTTATTTTGTTTCCTGCTATTGCTAGTTTTCTGAGATTTTTAATTGCTATTGCTAAATATTGTCTTTAGCATTTTTTCATATAAGTGTTAGGTCCTTTGCTTATGATCTGAATTTCTTTTAGATTCATTTTATTGGAAGTCATCCAAGCCTTGCTATTTTCTAAAAATTTTTTTGTTCTGCTTTGTTGATTTTTTCCTTAGCCAACCTATAATTCTAATTCCAATTTTTTTTCCTCAATCATTCAACACAAATAAAAAATCGGCCTTGATTTTCAATTACCAAAATACTTTTGCATTATATATCAATAATAGAAAATATATTATTATAAACAATATGGATTTAAGTGCACAAAAAATATTAGAAATTAAATTAATCATAAGAAAAATTATTATCAAAAATTTCCTTCAAACCTGCTTTTAAATTAACTTGGTTCAATTTTTACTTGGATTTAGTAATAAAAAAATAAAATTGAACTTTGCAATTCAAAGTGAATGTTGCCTGAAATTGTTTTCTACTATATCTTAATCCTGGTTTTAGTACCCTCTTTATCCAAAAATTCTATAGGCTATGTAAACTAGTTGATCAAACCATAATATAAAAAGAAAAAATCAAATTGATTTCGCATTAATTTAGTTAATAAAATATA;start=74178;subtype=OVERLAPPING;support_ref=31;support_variant=1;type=ALTERNATIVE;
scaffold51_42_with_IES	MILORD	internal_eliminated_sequence	76711	78563	.	.	.	ID=MILORD.42.76711.78563;Name=MILORD.42.76711.78563;bounded_by_ta=TRUE;common_boundary=None;end=78563;ies_id=IESPGM.PTET51.1.42.73842;ies_left_dist=1732;ies_min_dist=94;ies_right_dist=-94;junction_seq=cactaattttatattTAattatttgactttat;read_names=HWI-D00104:165:C29AHACXX:8:2103:9458:71828;sequence=TATATATATATCATTTTTCTACTTGCTATTGCAATGATTTTGCAACATTTTTCATTCTTCTCTCCTCAAAGAATTTTTCTCCTCCTCGTTACAATCGTTATGATGGTGCTCAAAATGTAGATATCCTTCCTATTCCCTTGTTAATTCTTTAATGCAATTCTAGCATTTCCATTTCTCAAACTATTTTTAACCTTCTTCAAAATAATATCCTACTCCACAATCTTGATTTTTTCTGTTAATATTTCTTCAGTCGATTTTTCTGTTTATTTTGTTTCCTGCTATTGCTAGTTTTCTGAGATTTTTAATTGCTATTGCTAAATATTGTCTTTAGCATTTTTTCATATAAGTGTTAGGTCCTTTGCTTATGATCTGAATTTCTTTTAGATTCATTTTATTGGAAGTCATCCAAGCCTTGCTATTTTCTAAAAATTTTTTTGTTCTGCTTTGTTGATTTTTTCCTTAGCCAACCTATAATTCTAATTCCAATTTTTTTTCCTCAATCATTCAACACAAATAAAAAATCGGCCTTGATTTTCAATTACCAAAATACTTTTGCATTATATATCAATAATAGAAAATATATTATTATAAACAATATGGATTTAAGTGCACAAAAAATATTAGAAATTAAATTAATCATAAGAAAAATTATTATCAAAAATTTCCTTCAAACCTGCTTTTAAATTAACTTGGTTCAATTTTTACTTGGATTTAGTAATAAAAAAATAAAATTGAACTTTGCAATTCAAAGTGAATGTTGCCTGAAATTGTTTTCTACTATATCTTAATCCTGGTTTTAGTACCCTCTTTATCCAAAAATTCTATAGGCTATGTAAACTAGTTGATCAAACCATAATATAAAAAGAAAAAATCAAATTGATTTCGCATTAATTTAGTTAATAAAATATATATATAGTTGGTATGAAATAGGATTAAATATAAATTACTATTCATCTTTTGGAGGTAGAGCCAAAGGCACTAGGAAATTCGAGATTTAGCTTGGATTGATTGCTGATAAGATTTGAGTTATTATCATAATAGGTTGGAGAATTTTATTTTGTTTCAAAAATGCTAATTCTTTTGGAGTATTTATCAAACCTTATAACACTTTTGATAATTGATTAATCTTGTATATTATATTATCCAACACCAACTGATGCTTCTTGATCTATTTATTTAGTTCTCCCTTACTGTTTTCCAAAGGGTTAAACTCTGCTATCTGATTACTTGAAAACACTTGGCAACTCATAGGAACCGGGACCTGGAAAATCTTATACTTTCTATAATTTATCTCTCAAAAGAAAGAGTTCTAAACTTTCTAATGATTGCAATTTAGGCGGATGTTTCAAGTATTATTGGCTTGTAGATTTTTTGCTGATTGGTGATTATGATCCTAAATAAATAGATTGGGATTCATTTAATGATTATTTTGAGCTTCTTTATAATTTCTATAGTTTAACAAGTTTTCCCTTTTTAATAGTTGAACGCACTTGATTATCAAATTCTTGATAAAACTCATTTAGTTTCTTGTCAAATTTAACTTATTTCTTGAGTTCTTGATATATTTTATTTTATCTAACTCTTTAAATTCCACTTGCATAACTATGTAGAGGATAATTTAAATCAACTTTTCTATCAAACGAGAGTTATGAATCACTTTGGGGATATGATTCATGTTTTTTATGATGACCTTGTTTATCTGAATGCATGATAGGCGCTTGTTTCTCCAGTTTATAAATAAAAAGTGTGATATCATCTATAGTAATAATATCATAAAGTCCAACACCAGGATTAAAGTTATCTGGGTTTGATTCTTTTTTTCCTTTTTGAAACATATAGATAAATATATTAAT;start=76711;subtype=EXTERNAL;support_ref=16;support_variant=1;type=ALTERNATIVE;
scaffold51_42_with_IES	MILORD	internal_eliminated_sequence	78443	78469	.	.	.	ID=MILORD.42.78443.78469;Name=MILORD.42.78443.78469;bounded_by_ta=TRUE;common_boundary=Both;end=78469;ies_id=IESPGM.PTET51.1.42.73842;ies_left_dist=0;ies_min_dist=0;ies_right_dist=0;junction_seq=cttgtttctccagttTAgtaataatatcataa;read_names=HWI-D00104:165:C29AHACXX:8:1305:7050:66255,HWI-D00104:165:C29AHACXX:8:2306:8521:42387,HWI-D00104:165:C29AHACXX:8:2206:12068:51728,HWI-D00104:165:C29AHACXX:8:2101:13375:46681,HWI-D00104:165:C29AHACXX:8:2308:8183:14363,HWI-D00104:165:C29AHACXX:8:2202:5832:9154,HWI-D00104:165:C29AHACXX:8:2201:18201:19657,HWI-D00104:165:C29AHACXX:8:2101:6888:42525,HWI-D00104:165:C29AHACXX:8:1201:21194:87219,HWI-D00104:165:C29AHACXX:8:1201:3265:21104,HWI-D00104:165:C29AHACXX:8:1101:3487:42701,HWI-D00104:165:C29AHACXX:8:1103:18355:39999,HWI-D00104:165:C29AHACXX:8:1203:10125:13393,HWI-D00104:165:C29AHACXX:8:2307:3526:22462;sequence=TATAAATAAAAAGTGTGATATCATCTA;start=78443;subtype=IES;support_ref=9;support_variant=14;type=IES;
scaffold51_42_with_IES	MILORD	internal_eliminated_sequence	78600	78746	.	.	.	ID=MILORD.42.78600.78746;Name=MILORD.42.78600.78746;bounded_by_ta=TRUE;common_boundary=RIGHT;end=78746;ies_id=IESPGM.PTET51.1.42.74026;ies_left_dist=54;ies_min_dist=0;ies_right_dist=0;junction_seq=atatatttcatgataTActcagattttagttg;read_names=HWI-D00104:165:C29AHACXX:8:2203:19560:83930;sequence=TATCATCGATGGATATATTAAATTAATTTAATATGAAGATTATCAAGATTATTATACATTTAAATTTTTTAAATAGTTGAAATAATACATTTTGTTAAGGGAATGTTAATGATAGATTTAATAATACTATAAAATGAATTTTAACTG;start=78600;subtype=PARTIAL_EXTERNAL;support_ref=72;support_variant=1;type=ALTERNATIVE;
scaffold51_42_with_IES	MILORD	internal_eliminated_sequence	78649	78723	.	.	.	ID=MILORD.42.78649.78723;Name=MILORD.42.78649.78723;bounded_by_ta=TRUE;common_boundary=None;end=78723;ies_id=IESPGM.PTET51.1.42.74026;ies_left_dist=5;ies_min_dist=5;ies_right_dist=23;junction_seq=gaagattatcaagatTActataaaatgaattt;read_names=HWI-D00104:165:C29AHACXX:8:1104:4383:32274;sequence=TATTATACATTTAAATTTTTTAAATAGTTGAAATAATACATTTTGTTAAGGGAATGTTAATGATAGATTTAATAA;start=78649;subtype=OVERLAPPING;support_ref=62;support_variant=1;type=ALTERNATIVE;
scaffold51_42_with_IES	MILORD	internal_eliminated_sequence	78652	78746	.	.	.	ID=MILORD.42.78652.78746;Name=MILORD.42.78652.78746;bounded_by_ta=TRUE;common_boundary=RIGHT;end=78746;ies_id=IESPGM.PTET51.1.42.74026;ies_left_dist=2;ies_min_dist=0;ies_right_dist=0;junction_seq=gattatcaagattatTActcagattttagttg;read_names=HWI-D00104:165:C29AHACXX:8:1101:13094:96833,HWI-D00104:165:C29AHACXX:8:2205:17693:7177,HWI-D00104:165:C29AHACXX:8:2105:10901:23432;sequence=TATACATTTAAATTTTTTAAATAGTTGAAATAATACATTTTGTTAAGGGAATGTTAATGATAGATTTAATAATACTATAAAATGAATTTTAACTG;start=78652;subtype=PARTIAL_EXTERNAL;support_ref=118;support_variant=3;type=ALTERNATIVE;
scaffold51_42_with_IES	MILORD	internal_eliminated_sequence	78654	78746	.	.	.	ID=MILORD.42.78654.78746;Name=MILORD.42.78654.78746;bounded_by_ta=TRUE;common_boundary=Both;end=78746;ies_id=IESPGM.PTET51.1.42.74026;ies_left_dist=0;ies_min_dist=0;ies_right_dist=0;junction_seq=ttatcaagattattaTActcagattttagttg;read_names=HWI-D00104:165:C29AHACXX:8:1105:8184:9443,HWI-D00104:165:C29AHACXX:8:1307:3404:26864,HWI-D00104:165:C29AHACXX:8:2103:18589:101034,HWI-D00104:165:C29AHACXX:8:2101:4968:26913,HWI-D00104:165:C29AHACXX:8:2307:1700:71056,HWI-D00104:165:C29AHACXX:8:1303:10464:90927,HWI-D00104:165:C29AHACXX:8:2209:10530:47444,HWI-D00104:165:C29AHACXX:8:2304:10682:19528;sequence=TACATTTAAATTTTTTAAATAGTTGAAATAATACATTTTGTTAAGGGAATGTTAATGATAGATTTAATAATACTATAAAATGAATTTTAACTG;start=78654;subtype=IES;support_ref=108;support_variant=8;type=IES;
scaffold51_42_with_IES	MILORD	internal_eliminated_sequence	80564	80651	.	.	.	ID=MILORD.42.80564.80651;Name=MILORD.42.80564.80651;bounded_by_ta=TRUE;common_boundary=Both;end=80651;ies_id=IESPGM.PTET51.1.42.75843;ies_left_dist=0;ies_min_dist=0;ies_right_dist=0;junction_seq=aatgagatggaaaatTAtcacctgcaaatcct;read_names=HWI-D00104:165:C29AHACXX:8:1309:6187:14560,HWI-D00104:165:C29AHACXX:8:2308:11218:34946,HWI-D00104:165:C29AHACXX:8:2306:13656:67910,HWI-D00104:165:C29AHACXX:8:1101:6008:78901,HWI-D00104:165:C29AHACXX:8:1306:7353:28492,HWI-D00104:165:C29AHACXX:8:2105:11710:92039,HWI-D00104:165:C29AHACXX:8:1105:13697:59389,HWI-D00104:165:C29AHACXX:8:2206:20128:68776,HWI-D00104:165:C29AHACXX:8:1205:10461:17035,HWI-D00104:165:C29AHACXX:8:1105:5301:100873,HWI-D00104:165:C29AHACXX:8:2207:8393:49652,HWI-D00104:165:C29AHACXX:8:2101:4639:89931,HWI-D00104:165:C29AHACXX:8:1206:5820:100714,HWI-D00104:165:C29AHACXX:8:2104:14635:22103,HWI-D00104:165:C29AHACXX:8:1203:4202:36318,HWI-D00104:165:C29AHACXX:8:1102:7418:92701,HWI-D00104:165:C29AHACXX:8:2307:12317:100286,HWI-D00104:165:C29AHACXX:8:1103:10550:87767,HWI-D00104:165:C29AHACXX:8:1205:11258:90021,HWI-D00104:165:C29AHACXX:8:1302:7880:69587,HWI-D00104:165:C29AHACXX:8:2101:5103:91783,HWI-D00104:165:C29AHACXX:8:2304:15707:31614,HWI-D00104:165:C29AHACXX:8:2105:5394:70924,HWI-D00104:165:C29AHACXX:8:1201:9530:99192,HWI-D00104:165:C29AHACXX:8:1101:3243:32391,HWI-D00104:165:C29AHACXX:8:2304:11330:90911,HWI-D00104:165:C29AHACXX:8:1201:19679:75076,HWI-D00104:165:C29AHACXX:8:2101:10288:85886,HWI-D00104:165:C29AHACXX:8:1304:6914:24296,HWI-D00104:165:C29AHACXX:8:2203:1175:14038,HWI-D00104:165:C29AHACXX:8:1201:7329:95444,HWI-D00104:165:C29AHACXX:8:2307:15943:46394,HWI-D00104:165:C29AHACXX:8:1206:18623:91351,HWI-D00104:165:C29AHACXX:8:1108:14550:18959,HWI-D00104:165:C29AHACXX:8:2102:16432:51632,HWI-D00104:165:C29AHACXX:8:2305:18709:94954;sequence=TACAGTTTATTTTATTTCATTATTTTCTTTTTTCTAACATTTCAAAAATAATACTATATTATTTTATTAATAATTTGACACACAAGTG;start=80564;subtype=IES;support_ref=4;support_variant=36;type=IES;
scaffold51_42_with_IES	MILORD	internal_eliminated_sequence	84116	84122	.	.	.	ID=MILORD.42.84116.84122;Name=MILORD.42.84116.84122;bounded_by_ta=TRUE;common_boundary=None;end=84122;ies_id=IESPGM.PTET51.1.42.75843;ies_left_dist=-3552;ies_min_dist=3471;ies_right_dist=-3471;junction_seq=attgtttttcaatttTAgaaacaaagagagat;read_names=HWI-D00104:165:C29AHACXX:8:1105:6494:20168;sequence=TAGAAAA;start=84116;subtype=MAC;support_ref=111;support_variant=1;type=CRYPTIC;
scaffold51_42_with_IES	MILORD	internal_eliminated_sequence	87477	87541	.	.	.	ID=MILORD.42.87477.87541;Name=MILORD.42.87477.87541;bounded_by_ta=TRUE;common_boundary=None;end=87541;ies_id=IESPGM.PTET51.1.42.85161;ies_left_dist=2493;ies_min_dist=2454;ies_right_dist=2454;junction_seq=cattttaatgtgtttTAaaatcctttaaaaaa;read_names=HWI-D00104:165:C29AHACXX:8:2206:14270:83755;sequence=TATAGATTTATTCAAATTATTAAATATTTATAACCTAAATCATTTCTATAAATGTTTTAGTTCAA;start=87477;subtype=MAC;support_ref=118;support_variant=1;type=CRYPTIC;
scaffold51_42_with_IES	MILORD	internal_eliminated_sequence	89972	89997	.	.	.	ID=MILORD.42.89972.89997;Name=MILORD.42.89972.89997;bounded_by_ta=TRUE;common_boundary=None;end=89997;ies_id=IESPGM.PTET51.1.42.85161;ies_left_dist=-2;ies_min_dist=2;ies_right_dist=-2;junction_seq=atataatattttgtaTAatgaagcaaaggaaa;read_names=HWI-D00104:165:C29AHACXX:8:1302:2733:89985,HWI-D00104:165:C29AHACXX:8:1105:15753:71959,HWI-D00104:165:C29AHACXX:8:2204:16074:8232,HWI-D00104:165:C29AHACXX:8:1203:13752:11425,HWI-D00104:165:C29AHACXX:8:2202:14431:54570,HWI-D00104:165:C29AHACXX:8:2304:20243:4246,HWI-D00104:165:C29AHACXX:8:2301:8013:55062,HWI-D00104:165:C29AHACXX:8:2201:8967:25277,HWI-D00104:165:C29AHACXX:8:2206:21073:99469,HWI-D00104:165:C29AHACXX:8:2101:5330:74608,HWI-D00104:165:C29AHACXX:8:2203:7958:100027,HWI-D00104:165:C29AHACXX:8:2108:13453:3529,HWI-D00104:165:C29AHACXX:8:2303:10572:100743,HWI-D00104:165:C29AHACXX:8:1306:17258:71554,HWI-D00104:165:C29AHACXX:8:2102:9718:92642,HWI-D00104:165:C29AHACXX:8:2202:11968:43015,HWI-D00104:165:C29AHACXX:8:2305:12045:11726,HWI-D00104:165:C29AHACXX:8:1204:13684:59379,HWI-D00104:165:C29AHACXX:8:1306:5096:31943,HWI-D00104:165:C29AHACXX:8:1202:18808:21464,HWI-D00104:165:C29AHACXX:8:1102:13499:68254,HWI-D00104:165:C29AHACXX:8:1302:3044:6465,HWI-D00104:165:C29AHACXX:8:1104:9711:68738,HWI-D00104:165:C29AHACXX:8:2108:4431:97013,HWI-D00104:165:C29AHACXX:8:2304:16395:48472,HWI-D00104:165:C29AHACXX:8:1301:9034:47887,HWI-D00104:165:C29AHACXX:8:1103:10945:88468,HWI-D00104:165:C29AHACXX:8:1302:10840:67775,HWI-D00104:165:C29AHACXX:8:2305:14991:98141,HWI-D00104:165:C29AHACXX:8:2103:12370:54512,HWI-D00104:165:C29AHACXX:8:2105:18511:88418,HWI-D00104:165:C29AHACXX:8:1302:7671:18098,HWI-D00104:165:C29AHACXX:8:2205:8468:100539,HWI-D00104:165:C29AHACXX:8:2101:14042:39821,HWI-D00104:165:C29AHACXX:8:1105:10804:54373,HWI-D00104:165:C29AHACXX:8:2209:3604:56027,HWI-D00104:165:C29AHACXX:8:1108:5722:90267,HWI-D00104:165:C29AHACXX:8:1108:20189:91810,HWI-D00104:165:C29AHACXX:8:1102:18597:87265,HWI-D00104:165:C29AHACXX:8:1306:19809:77897,HWI-D00104:165:C29AHACXX:8:1101:7001:33992,HWI-D00104:165:C29AHACXX:8:1301:15938:73095,HWI-D00104:165:C29AHACXX:8:1203:12261:19442,HWI-D00104:165:C29AHACXX:8:2202:6071:72361,HWI-D00104:165:C29AHACXX:8:2209:9722:60839,HWI-D00104:165:C29AHACXX:8:2101:20589:34627,HWI-D00104:165:C29AHACXX:8:1104:6369:67293,HWI-D00104:165:C29AHACXX:8:2203:19929:24962;sequence=TATAATTAAATGATTTATTCTATCTA;start=89972;subtype=OVERLAPPING;support_ref=0;support_variant=48;type=ALTERNATIVE;
scaffold51_42_with_IES	MILORD	internal_eliminated_sequence	92385	92442	.	.	.	ID=MILORD.42.92385.92442;Name=MILORD.42.92385.92442;bounded_by_ta=TRUE;common_boundary=None;end=92442;ies_id=IESPGM.PTET51.1.42.88416;ies_left_dist=866;ies_min_dist=865;ies_right_dist=865;junction_seq=taaggattagattgtTAgttgctaattttttt;read_names=HWI-D00104:165:C29AHACXX:8:2308:10764:97137,HWI-D00104:165:C29AHACXX:8:1203:17122:94639,HWI-D00104:165:C29AHACXX:8:2308:9856:86598;sequence=TATTACTAAATAAATTTTTTAAGGATTTAGTGCTTCTGCTATATTTTTTACTCGACAA;start=92385;subtype=MAC;support_ref=272;support_variant=3;type=CRYPTIC;
scaffold51_42_with_IES	MILORD	internal_eliminated_sequence	93251	93307	.	.	.	ID=MILORD.42.93251.93307;Name=MILORD.42.93251.93307;bounded_by_ta=TRUE;common_boundary=Both;end=93307;ies_id=IESPGM.PTET51.1.42.88416;ies_left_dist=0;ies_min_dist=0;ies_right_dist=0;junction_seq=tttcacttctatcagTAccaatcattgaaata;read_names=HWI-D00104:165:C29AHACXX:8:2103:17765:29428,HWI-D00104:165:C29AHACXX:8:2105:13376:100621,HWI-D00104:165:C29AHACXX:8:1304:16358:75077,HWI-D00104:165:C29AHACXX:8:2103:20526:97913,HWI-D00104:165:C29AHACXX:8:2204:1723:55728,HWI-D00104:165:C29AHACXX:8:2204:13372:18749,HWI-D00104:165:C29AHACXX:8:1306:4767:58428,HWI-D00104:165:C29AHACXX:8:1102:14712:58136,HWI-D00104:165:C29AHACXX:8:1201:20918:69368,HWI-D00104:165:C29AHACXX:8:1303:6564:38886,HWI-D00104:165:C29AHACXX:8:1307:14124:62906,HWI-D00104:165:C29AHACXX:8:2104:7856:46204,HWI-D00104:165:C29AHACXX:8:1303:6598:18209,HWI-D00104:165:C29AHACXX:8:2108:3018:90081,HWI-D00104:165:C29AHACXX:8:1306:2704:20427,HWI-D00104:165:C29AHACXX:8:1304:17203:24245,HWI-D00104:165:C29AHACXX:8:1201:12123:84910,HWI-D00104:165:C29AHACXX:8:2301:15590:99205,HWI-D00104:165:C29AHACXX:8:1108:10946:35803,HWI-D00104:165:C29AHACXX:8:1103:12563:21886,HWI-D00104:165:C29AHACXX:8:1206:9257:12194,HWI-D00104:165:C29AHACXX:8:2302:14505:61572,HWI-D00104:165:C29AHACXX:8:1102:7939:95740,HWI-D00104:165:C29AHACXX:8:1304:1761:47956,HWI-D00104:165:C29AHACXX:8:1205:14300:34867,HWI-D00104:165:C29AHACXX:8:1108:10279:55593,HWI-D00104:165:C29AHACXX:8:2301:15141:8218,HWI-D00104:165:C29AHACXX:8:2203:4697:48613,HWI-D00104:165:C29AHACXX:8:2102:5677:13142,HWI-D00104:165:C29AHACXX:8:2108:15389:27674;sequence=TACAGTATATATTATGATGGATAATAAGAAATTGTAGAAACAACTTAAAATCAAGTG;start=93251;subtype=IES;support_ref=10;support_variant=30;type=IES;
scaffold51_42_with_IES	MILORD	internal_eliminated_sequence	96629	96909	.	.	.	ID=MILORD.42.96629.96909;Name=MILORD.42.96629.96909;bounded_by_ta=TRUE;common_boundary=None;end=96909;ies_id=IESPGM.PTET51.1.42.91805;ies_left_dist=68;ies_min_dist=68;ies_right_dist=-87;junction_seq=tttaagcttacacaaTAaacttgaattcatga;read_names=HWI-D00104:165:C29AHACXX:8:1302:9977:31283;sequence=TATTATTGTAGAAATAGAAATTTTTCCTAAATGAGAAATTTAAATCCTTCATATTGATCTATTCATAATAGTGTTGATCTGCAACATTTTAATATATATTATAGATAGAGAGTATTCTTAATTAAACACAAATATAATTATTTGAAGCAGTAAATAAAGAAAGTAAAATATAAAAAATTTGAAATATCTAACTATATTTATGTGTAGACACTTAAAAAAGAAGAAATATCAATATCTATTTCATTATTGTGATGAGAAATATTCTAAAATTTGAAAGGTGA;start=96629;subtype=EXTERNAL;support_ref=80;support_variant=1;type=ALTERNATIVE;
scaffold51_42_with_IES	MILORD	internal_eliminated_sequence	96632	96822	.	.	.	ID=MILORD.42.96632.96822;Name=MILORD.42.96632.96822;bounded_by_ta=TRUE;common_boundary=RIGHT;end=96822;ies_id=IESPGM.PTET51.1.42.91805;ies_left_dist=65;ies_min_dist=0;ies_right_dist=0;junction_seq=aagcttacacaatatTAtttatgtgtagacac;read_names=HWI-D00104:165:C29AHACXX:8:1108:17761:13976,HWI-D00104:165:C29AHACXX:8:1103:13788:3157;sequence=TATTGTAGAAATAGAAATTTTTCCTAAATGAGAAATTTAAATCCTTCATATTGATCTATTCATAATAGTGTTGATCTGCAACATTTTAATATATATTATAGATAGAGAGTATTCTTAATTAAACACAAATATAATTATTTGAAGCAGTAAATAAAGAAAGTAAAATATAAAAAATTTGAAATATCTAACTA;start=96632;subtype=PARTIAL_EXTERNAL;support_ref=146;support_variant=2;type=ALTERNATIVE;
scaffold51_42_with_IES	MILORD	internal_eliminated_sequence	96697	96822	.	.	.	ID=MILORD.42.96697.96822;Name=MILORD.42.96697.96822;bounded_by_ta=TRUE;common_boundary=Both;end=96822;ies_id=IESPGM.PTET51.1.42.91805;ies_left_dist=0;ies_min_dist=0;ies_right_dist=0;junction_seq=ttgatctattcataaTAtttatgtgtagacac;read_names=HWI-D00104:165:C29AHACXX:8:2209:15102:6376,HWI-D00104:165:C29AHACXX:8:1301:6657:24431,HWI-D00104:165:C29AHACXX:8:2308:2894:21723,HWI-D00104:165:C29AHACXX:8:2206:8463:68642,HWI-D00104:165:C29AHACXX:8:2209:9439:62746,HWI-D00104:165:C29AHACXX:8:1305:13021:18853,HWI-D00104:165:C29AHACXX:8:1203:1232:10833,HWI-D00104:165:C29AHACXX:8:1101:3617:29367,HWI-D00104:165:C29AHACXX:8:2103:15729:91166,HWI-D00104:165:C29AHACXX:8:2307:18715:94163,HWI-D00104:165:C29AHACXX:8:1309:8988:35503,HWI-D00104:165:C29AHACXX:8:2101:13658:67738,HWI-D00104:165:C29AHACXX:8:2302:15326:6546,HWI-D00104:165:C29AHACXX:8:2103:2975:44628,HWI-D00104:165:C29AHACXX:8:1201:14780:14957,HWI-D00104:165:C29AHACXX:8:2302:12410:99077,HWI-D00104:165:C29AHACXX:8:1302:1403:71106,HWI-D00104:165:C29AHACXX:8:2202:9316:4613,HWI-D00104:165:C29AHACXX:8:1107:13790:43861,HWI-D00104:165:C29AHACXX:8:2204:11286:81272,HWI-D00104:165:C29AHACXX:8:1104:2217:72244,HWI-D00104:165:C29AHACXX:8:1202:17555:4697,HWI-D00104:165:C29AHACXX:8:1204:5776:65229,HWI-D00104:165:C29AHACXX:8:2105:19581:76344,HWI-D00104:165:C29AHACXX:8:1104:14120:20510,HWI-D00104:165:C29AHACXX:8:1301:19353:61466,HWI-D00104:165:C29AHACXX:8:2202:13137:85925,HWI-D00104:165:C29AHACXX:8:2202:17903:20916,HWI-D00104:165:C29AHACXX:8:1309:11259:82603,HWI-D00104:165:C29AHACXX:8:1304:3157:83102,HWI-D00104:165:C29AHACXX:8:1102:1133:86434,HWI-D00104:165:C29AHACXX:8:2209:15651:67887,HWI-D00104:165:C29AHACXX:8:1303:16485:91201,HWI-D00104:165:C29AHACXX:8:2206:1782:72107,HWI-D00104:165:C29AHACXX:8:2206:11892:78766,HWI-D00104:165:C29AHACXX:8:2209:20462:71925,HWI-D00104:165:C29AHACXX:8:1106:21046:13383,HWI-D00104:165:C29AHACXX:8:1307:10123:61166,HWI-D00104:165:C29AHACXX:8:1306:6278:25680,HWI-D00104:165:C29AHACXX:8:2102:6650:18203,HWI-D00104:165:C29AHACXX:8:2306:14484:53738,HWI-D00104:165:C29AHACXX:8:1202:13595:54966,HWI-D00104:165:C29AHACXX:8:2205:15594:88002,HWI-D00104:165:C29AHACXX:8:2206:11197:96507,HWI-D00104:165:C29AHACXX:8:2301:13251:58853,HWI-D00104:165:C29AHACXX:8:2103:7129:54836,HWI-D00104:165:C29AHACXX:8:1102:4427:83776,HWI-D00104:165:C29AHACXX:8:2207:4297:101327,HWI-D00104:165:C29AHACXX:8:2204:5482:16412;sequence=TAGTGTTGATCTGCAACATTTTAATATATATTATAGATAGAGAGTATTCTTAATTAAACACAAATATAATTATTTGAAGCAGTAAATAAAGAAAGTAAAATATAAAAAATTTGAAATATCTAACTA;start=96697;subtype=IES;support_ref=6;support_variant=49;type=IES;
scaffold51_42_with_IES	MILORD	internal_eliminated_sequence	97169	97195	.	.	.	ID=MILORD.42.97169.97195;Name=MILORD.42.97169.97195;bounded_by_ta=TRUE;common_boundary=None;end=97195;ies_id=IESPGM.PTET51.1.42.91805;ies_left_dist=-472;ies_min_dist=373;ies_right_dist=-373;junction_seq=gaaatgatttataaaTAtaatcgtgtaatcaa;read_names=HWI-D00104:165:C29AHACXX:8:2202:11742:91475;sequence=TATGAATTAATTAATTGAAGTCTATTA;start=97169;subtype=MAC;support_ref=96;support_variant=1;type=CRYPTIC;
scaffold51_42_with_IES	MILORD	internal_eliminated_sequence	97196	104130	.	.	.	ID=MILORD.42.97196.104130;Name=MILORD.42.97196.104130;bounded_by_ta=TRUE;common_boundary=None;end=104130;ies_id=IESPGM.PTET51.1.42.91805;ies_left_dist=-499;ies_min_dist=499;ies_right_dist=-7308;junction_seq=aattgaagtctattaTAaaataaaaaagaata;read_names=HWI-D00104:165:C29AHACXX:8:2305:3688:42742;sequence=TATAATCGTGTAATCAAGAAAATTAAAAATAATAGATAATTCTCAATTAGACTTAGTCTGTAACATTAAAATGATGGGAATAAATTTAACTTCAATGAGAATGAAAACCACTAATTAAAATAGTAAAGTGTGCAAATGGCTTGCTTGGAGTGAATATTGCAATTGCTTGCCTTTATTATTAATTCGAACAGTAATATTGTATTGTCATTCTGCTTGACTTACCATCCTTCCGTTCTTTCTGAAATAGTTTAATCTGTGTTTAAATTTTGCAGATTGGGATTTGTAAATACTCAACAACTGCTATCAAGAATGTTACTCGTTTTTATTTTTTAGAGGACTTTTGGAATTAAGAAAAAAGAGCCTTTGAGTAATTGAGGCTGAGCTCAGATAAATTAATAATAATGATGACGGATAAATGAATGAAAAGTTGATTGAAATAAATCTTATATCATTAAAAATTGAATCAATCTAGTTATCCCAAAATGTCTTCTTCAACTGAATTTATGACTTCAAAATGAACTCCATTTATCCTTACATTAAACTGTCGATGCGGATCTAAGGTTATAAAGATAGATACTTGTTGGATCATAATCACTATATTCCACATTAGGAGGTCTTTGAGGAACAAATATTGGTTTTGGTTTTGTGTCAATGCAATTCTGTGAATAAGAAATTATCTTATTTGAAAACTAACTCACAGGAGTTGTTGCGGTGTTTTAACTATTAATTTTGCTTTTTCTAGTTTAACATGTCCCCATCTGAAAAAATAATTTATTTATTTATCAAAATGATTTTTATTAAAATAAGATTATATAACAATAATAATAACATATCATTATTAAAAGAATCGCAATACTTACTCTCATCTATTAAAGATATATCAACTTTAGAATTATTCTTAATTTCTTGTGTTTTAATTATTTATATTACTTTTAGTTAAACCCACGTATATTACATTTGATCTATCTAAGGAATCTTTGGTTCAGACGAGAGTTTAAAGTCCATTCTCGATATAGATGATATGAGGAGGTGAATCAGGGGCTTAGAAATAAAGAGAAAGTTGTAGTAACGAAAAATTTAAGTATATTTAATTGTTTATTAGGTAAGATCCAGGGCAACCATTCAAAAATACTTAGAATTTTAGAACACTTAAAGGTAATCCATATATACCTATTAATAGTTATAATAACACATAAAATTAATAACAAAATTCTCAGGAATCTTCATTGGTTAAGCATGAAATCATAAATTCTAAGTGGATTGTATAATTGAGGTTTAAAGGTGCATTCCTACATTACTTTTTGCTCCTATTCTTGTTTCACTAATTCAAGTTTCTACAATGAAATGATAATTAATTACATTCTATTATAATTTAGGGCCTGATTTAACTAATTTCATTGAGTGCTTGCATAGTTTAGGCTTAGTTTAATATAAACTGTTACTTAAAAAGTACATTAATCGAGATCTAGCATTTTTTTTGGTCTTAATCCATTTATTAATTTATTTTTATCTGAAACATTTAAAGATTATACAGTACAATTTAACATGATTTTTTGATTGCTATAGAATTTTACAATATTCATTTTAAAATATGAAAAACAAATTCAATTTAAGAGAAGACTGTATCAATCTATTGGCTGCTTCTATAAATTATTCTAAATCTAAATGAGCCTAGATTGATTCCATTTCACATAATAGGGGTGCTAGAATAGATAAAATCTCTGCTTGTATTCCAGATATTTCTATAGAGGATGCCGAAATTTACCCATCTCCATCTGAATCAAGTAATGCGAATATATCTTCAAGAACTTTTCTCTTCTTGTCCTCATAAATCTAGCTTGATTTTTCCGAAGATTTGGCCTTAGAATTCATAAGGGATTATCGTTATTATTCAATTAAATAATTGTGATGATCCTCTTATACAGTTCTCATCTGAAATAAATATTCTCCAATTGGAAGATTTGAGTTATTTCGCTATAAAATACATCTTTTAGATAATGAATACTTCATTGGTGGGTGGTCTTCCAATAATTGGTCGGTATAATTTTTAACCAGTTGTTATATCATGTGTCGGCTCTTCAGTCAGCACAGTTTCTTCTAACTTCTTTTGTCTTTTCTGTATGGACATTTGCATTCTCTCTAAAAATGGAATATCTGAAGGCTTTCGTTTTATTGGAGACATCATGCAAGAGTAATTAATCATTTGACTTGCATCTTTCTTTTTCTTTAAAGAATTTAAGCCTTATTGATATAATCGATCATGTATCGAGCTTGTTTGTGCACTCGAGTAGTTTCTTTCCTTTTCTTAAGAAATCTTTTGGCTTCTAATCAAAATTTATAATCTAATTTACATAGGATTGATGGCAGGCTAAAATGAACAGTATTAATTCTACTCTGCCATTCTACTGTTTCTTAATTGTTCTTTTCTGTATGCCATCTACTTGCCTTGCATAATCAAATAATCTTAAGTTGGCATGTTAGGTCTTTTGGCCAAAGATAAGCTTTTCTCACTTATATACGGCTTGAAAGAATATAAAACATCTTATTTATGCTCTGAAACTCGACTTTGCTTCGATTTCAAATACAACTATTCTCCTGCATTGTATGGTAATGTTTTTTAAGCACTAAAAGTCTAAGATAAACTGTTGGTGATAAATTATTATTGTCTTTTTTGGGTCTTAACGGCAGCTTCATTATGTAATCGATCAAAAATGCTTTATTTAGAACAATGGCTATCTTAAAGATTGCTAATTATTGTTTATTCTATTAAAATAGTAGCCTCCTCTTTTAATGAATGTTTGTTAACAAATTCTTTTGCAATCATAGTTATATCAGAATCATCGTATATTGTTAAGTTCTTCAAAGATATTTCTATTTTTATGATATCTAATTATGCTAATCTTAGGAGGTAACTTAGGTTAAAATAGGTAGGTTATTTATGTATATTGATATGTAAATTTAAATGACAAAGATGTTGTAATATAATCCATATCAATTAAAATTTTAGAATAACCCATAAATTATTTATTTAATATTAACGATTTATTATTTATTATTTATTGCAAATAATAATAAAGATTGATAAATTTATTTTCCAAAATTTGAAATTCAAGTTATTATCTAATATTTGTACTCTCACCTAGTTATTCAATTAAATTGAGCTAATTATTAACTTCTACAATACATGCAATGTTTCCTTAAATCTTAATTTGATTGATATACTTGTTTCTTTTCTCCGAGATCAAACACTATTTAAAGCACTTCCTATTATTATTTTCCTGGTGTTGACAGACCTCTTGATTTCATTATTTTATAATATAAATTATCAGTTATGCGCAAACAAAATATTTTATCATTTACAAGAGATGAAACTAAAAAGCCATCTATTAATAGAGAAAGACATGTTAATCATTAAATGGCCATTAGCATTGATTCACCAAAAGAGTTCTAATTTCTACATGCCAAAATTGAAGATATCCTATTTTTAAGACCATCTGACGTTGCCAATCAATAAGGTAATCTTTTGTTGGGTTAGAAGATTTGGAATAAAAAAGAATTAAATGGTATGGCAAGGCAGTAAATTTATAAAATGATTTTTCATTTGCTTTAAGACCCAATTTGAGTTCCATATAAGATAAAAAAGTCAATGAATCTATTCAAGAAACTGAGGATCGTGTGATTAGATAAAGATAAACTAAATGTAGATTCAATGATAAAATTACTAATAGAACCTACGAACTTGAACTAAATGGAAGATACTTAGATTAAAAATGCTCTTTCTAAGACAACTACACTCTCTACTCCAAATAATCATTTAAATTATAAACAAGGATGTTTGAACAATTCAAAAATGCATAGCTTCTCTAAACAAGAGGTAATCAATATGACTGCTTCCTTCAAAAACCTACTTATTTTAATTATACTAAATAAATAAATCATAGGAGTGCTAAGAGTAAACTCAATCCACTTAATAAAACAGATATTAATGTTACTTTGTTTGATAGTCCAATCTAATATTAGAATGAGTTGAATCGTAAAATTATTACAAGCTAAATTCTTTAATCAATTCAATAGCAGAAGAGGAAGAGGACAATCTCAGAATATTGATTAATATTTGTATACTAATTAAGATTTCAGATATATAAAATCAATTCTAAAGTTAAAACTAGAATGGGTAGTTCGGTTCTTCATTCAACATTATTAGAATAGTTGTTTTGTTTCCAATATTTAATTTCTATTTTTTCGTAACTAATGTTTTGACAACTGTTAAAATAGCTGTATCCTAAAACTCGTTGATTTCCCTTCCATAATATCTTATATATGGTTCTTAAAAATGCTCCAAGTTTATTATTATTGTAGAATCTTTTTTACTCTCATTGAAAATATCATAAATCAATCGCATAAAGTAGGTCTTAATCATCTTTACCTTAGCCTCTTACGATGTGATAATTTTATAATTTATCTATTTAAATTTAAAAAATTCCTTCAATCTTGATAAAATGGGGTCAATTGAAAATTCTTATTATTTGAACTAATTGTTTAATATTTTGTAATTCAAAATTTATTTGAAACAATTTATCCTTAATAAATGTATATGTAATTTAATTTTTATATTTCTATAATTGATGCATGTTGGCTTATCTTAATGAAATTGACAGATTGCTTACTATACATTTGAAAATCTTGAAATGAATATGTCTTTCCTTTTCAATTGTCTTGAAAAAATAGCGTTTTAATTTCTCCTATGCTTGAGGGTTATTCTCAAATTTTATCAAAAATGTCGGCTATTAATAACTAAAGAAGCAAATTGTTATCATTTTCGTTTATTTGGAGCCTTTTTTTATCTCAATTTATTTACTATAAGACTTAATCTCTTGAGATTATCTTCGCCTAATGTCTGAAAAGCAAAACTATTCGAGACTTTACTATTAATAATTCCACTCCCTTAAGAATTACTTCAAATTCTCTGAGTTGTCACAACAAAATTCCAATTAACGCGATGAAATTAATGAAAATCTCAAATGGCTACTTTCAAATTGAAATAAGATATATGACTTATTTACAATAATTGGCAAAATTTATTCCATTAAATTATCCTTTAAACTTAATAAAAAGAAGCTACGACTCTCGTAATTTAACTTTCGAATATAAAAACTTAAAAAGAAAATTAACAATATTGTAGCAAAATAAACATTGTATTATGGGTTATTGGCTTCATATATAGCAATCCCTAATCGTATTAGCATTGTAGTGGTTACGAGGAATATTCCCTAATACACATCCACAGCCAAAATGATCACAAAATTACAAGCAACAAAATTATTAGCAAATAATTAGTGGGCTTCATATGAAATAGTACTTGTTAACATATATTAATATGCTAATAGCAAATAGTTTAAAATCACCAAACAGGACTATACTAATTGAGGCTTCCATTTTATTATGAAAATTGATAGGATGAGATAAATTTAGGTCACAATTATTATGCTCAAATGATTCAATTAGTTATCCAAGATTTCTGTGATCATTTTCGTCATGCTGATGAAAAACAACCCTATTGCGCTAAAGAAATAGACTGGTTTTCTCAACTAATTGATTTTCTATTCCTAATATTCCCTTTCAGATCCTTTATCTAAAAATATTAAACTATATTTGTTCATCTAATATTAATAATTTAATTGTCGATCTTCTTTAATGAAATTTAAATATTTACATTTTATTAAGATATTTCGATTCAACTCTCATGATTTAAATTTATATTTCAAGATATAATTTAATCAATCAAATGAAAAAATAAATAATCAAGTGTAATCATTCCCATTAGTATAACATTTAGAAGCATTAATATTTAATATAATTAATATTTTTTAATTTAGTTCTTTGCCAGAAGTATATAATTAAATTATTTTATAACAAAACTAGTTTTGTAATTAAAAGCCATTTAGATTTTGTGTTACTAAACTACCTTCTCAATTTAATATTCCTGAAATTATGCAAGTCTAGTGTTTATAGGTATTTTTAATTTTAAATCCCTCTCACTTTAGCAATATACATTTTATTTTGTGGTTGTTCGTTTTTCTAATTTAGATATTTATTTTTACATCTCCTTATTTTGTTACATTAGAATATCATTTATCACCAATTTGGCAATCAAAAGGATTAAGACTTTGTGGCATTAACAAATTTGATAGATTGCATCTTAATTTTATCATAATTTAATATTGTTATTCATTTGGTGTAATTCAAGAATCTTCATAGCCTATAACCTTAATATGGCTAAACACCCTTTTACAATATTATAAGCTTTCCTTAAACATATGGCTACTAATTTCCATTTTTTTTGCTTTATGAAAATTTAAATAAAAATAATCTATTAAATAATATAAACTATATTTGAGAAATTAAATTTTGATGTCATTAAGAGAGCAAATTCAAACAGATTCTATATTATTATAATGGTTTTATGTTGTAATTGTTATAGAACTCTTAGTTTTATCATTTTTATTATTTTTCAATAACTTAGAAATGAATTTATAAAAATAATAATAACTATTAATTAAGTTAAATTTAGACTAAAATAAGAAAAAAGATTTAATATTTGATAAATTACATCTTATTCATCTGAGCTTAATATAATAGAATAATTTGACTGGTTTAAATCATTTAATGACTAATCTTGTTTAAGAAAAGATTCGAAATAATGTTTATTATAAATGTTATGTTCAAAAGATTAGCCATTTTGAATGACTCTCTTTTGGATAAATTCTTTATTGGATAGACTTTATGGATTATGCATCTATAAAAATAAGTAAAATTATCGTTTTCACTGCTTAAATTTCACTTAATTTAGGTAGAGATTTTTATCTATAAAATTGATTTAGCTATTACATAAACAGTTAACAAAAGTAATCTACCTATAATAGTAAAATCAATTA;start=97196;subtype=MAC;support_ref=107;support_variant=1;type=CRYPTIC;
scaffold51_42_with_IES	MILORD	internal_eliminated_sequence	98725	98818	.	.	.	ID=MILORD.42.98725.98818;Name=MILORD.42.98725.98818;bounded_by_ta=TRUE;common_boundary=Both;end=98818;ies_id=IESPGM.PTET51.1.42.93707;ies_left_dist=0;ies_min_dist=0;ies_right_dist=0;junction_seq=aacatttaaagattaTAtcaatctattggctg;read_names=HWI-D00104:165:C29AHACXX:8:1302:4439:53882,HWI-D00104:165:C29AHACXX:8:1305:15211:34965,HWI-D00104:165:C29AHACXX:8:2103:10313:38109,HWI-D00104:165:C29AHACXX:8:1302:13693:49234,HWI-D00104:165:C29AHACXX:8:1103:18359:77132,HWI-D00104:165:C29AHACXX:8:1302:15875:98767,HWI-D00104:165:C29AHACXX:8:2206:2998:49328,HWI-D00104:165:C29AHACXX:8:2102:7483:25670,HWI-D00104:165:C29AHACXX:8:2205:12075:2272,HWI-D00104:165:C29AHACXX:8:2302:13356:66386,HWI-D00104:165:C29AHACXX:8:1107:3877:27283,HWI-D00104:165:C29AHACXX:8:1202:4657:66254,HWI-D00104:165:C29AHACXX:8:1108:4550:23910,HWI-D00104:165:C29AHACXX:8:1201:17556:100309,HWI-D00104:165:C29AHACXX:8:2104:14846:92274,HWI-D00104:165:C29AHACXX:8:2303:19816:69669,HWI-D00104:165:C29AHACXX:8:2202:15060:70670,HWI-D00104:165:C29AHACXX:8:1203:11580:91652,HWI-D00104:165:C29AHACXX:8:2101:15598:3836,HWI-D00104:165:C29AHACXX:8:1106:11892:71076,HWI-D00104:165:C29AHACXX:8:1301:13370:48686,HWI-D00104:165:C29AHACXX:8:1303:8838:37543,HWI-D00104:165:C29AHACXX:8:1309:7368:95998,HWI-D00104:165:C29AHACXX:8:1107:12333:35076,HWI-D00104:165:C29AHACXX:8:2207:10315:12224,HWI-D00104:165:C29AHACXX:8:2204:3058:61624,HWI-D00104:165:C29AHACXX:8:2201:11359:99536,HWI-D00104:165:C29AHACXX:8:2207:14732:27675,HWI-D00104:165:C29AHACXX:8:2203:17835:31604,HWI-D00104:165:C29AHACXX:8:2206:11639:84947,HWI-D00104:165:C29AHACXX:8:1107:20441:94328,HWI-D00104:165:C29AHACXX:8:2201:11436:63544,HWI-D00104:165:C29AHACXX:8:1309:12247:72287;sequence=TACAGTACAATTTAACATGATTTTTTGATTGCTATAGAATTTTACAATATTCATTTTAAAATATGAAAAACAAATTCAATTTAAGAGAAGACTG;start=98725;subtype=IES;support_ref=0;support_variant=33;type=IES;
scaffold51_42_with_IES	MILORD	internal_eliminated_sequence	100041	100376	.	.	.	ID=MILORD.42.100041.100376;Name=MILORD.42.100041.100376;bounded_by_ta=TRUE;common_boundary=Both;end=100376;ies_id=IESPGM.PTET51.1.42.94929;ies_left_dist=0;ies_min_dist=0;ies_right_dist=0;junction_seq=atcagaatcatcgtaTAcatgcaatgtttcct;read_names=HWI-D00104:165:C29AHACXX:8:1201:9509:93735,HWI-D00104:165:C29AHACXX:8:1201:3039:7733,HWI-D00104:165:C29AHACXX:8:1101:2226:70701,HWI-D00104:165:C29AHACXX:8:1304:11311:19609,HWI-D00104:165:C29AHACXX:8:1206:14891:58398,HWI-D00104:165:C29AHACXX:8:2202:5617:2986,HWI-D00104:165:C29AHACXX:8:2108:16936:77405,HWI-D00104:165:C29AHACXX:8:2105:11452:71044,HWI-D00104:165:C29AHACXX:8:1301:1501:68758,HWI-D00104:165:C29AHACXX:8:2101:10778:91159,HWI-D00104:165:C29AHACXX:8:2206:5945:59203,HWI-D00104:165:C29AHACXX:8:2206:10970:69549,HWI-D00104:165:C29AHACXX:8:1303:14910:6917,HWI-D00104:165:C29AHACXX:8:2307:18120:75594,HWI-D00104:165:C29AHACXX:8:1107:14152:61830,HWI-D00104:165:C29AHACXX:8:2201:17157:99636,HWI-D00104:165:C29AHACXX:8:2202:12587:94054,HWI-D00104:165:C29AHACXX:8:1104:11801:86792,HWI-D00104:165:C29AHACXX:8:1104:6893:19915,HWI-D00104:165:C29AHACXX:8:1309:19033:34421,HWI-D00104:165:C29AHACXX:8:2304:18443:24639,HWI-D00104:165:C29AHACXX:8:2101:4192:95979,HWI-D00104:165:C29AHACXX:8:2206:14006:100295,HWI-D00104:165:C29AHACXX:8:2204:2209:99568,HWI-D00104:165:C29AHACXX:8:2203:12277:47655,HWI-D00104:165:C29AHACXX:8:1102:4031:21963,HWI-D00104:165:C29AHACXX:8:2104:7539:50751,HWI-D00104:165:C29AHACXX:8:2306:10890:39554,HWI-D00104:165:C29AHACXX:8:2102:5644:53569,HWI-D00104:165:C29AHACXX:8:2202:9194:27845,HWI-D00104:165:C29AHACXX:8:1206:18418:55612,HWI-D00104:165:C29AHACXX:8:1204:2107:22577,HWI-D00104:165:C29AHACXX:8:2205:7385:76515,HWI-D00104:165:C29AHACXX:8:2209:9880:24228,HWI-D00104:165:C29AHACXX:8:1307:8428:46323,HWI-D00104:165:C29AHACXX:8:2201:9085:56151;sequence=TATTGTTAAGTTCTTCAAAGATATTTCTATTTTTATGATATCTAATTATGCTAATCTTAGGAGGTAACTTAGGTTAAAATAGGTAGGTTATTTATGTATATTGATATGTAAATTTAAATGACAAAGATGTTGTAATATAATCCATATCAATTAAAATTTTAGAATAACCCATAAATTATTTATTTAATATTAACGATTTATTATTTATTATTTATTGCAAATAATAATAAAGATTGATAAATTTATTTTCCAAAATTTGAAATTCAAGTTATTATCTAATATTTGTACTCTCACCTAGTTATTCAATTAAATTGAGCTAATTATTAACTTCTACAA;start=100041;subtype=IES;support_ref=6;support_variant=36;type=IES;
scaffold51_42_with_IES	MILORD	internal_eliminated_sequence	101787	101814	.	.	.	ID=MILORD.42.101787.101814;Name=MILORD.42.101787.101814;bounded_by_ta=TRUE;common_boundary=Both;end=101814;ies_id=IESPGM.PTET51.1.42.96339;ies_left_dist=0;ies_min_dist=0;ies_right_dist=0;junction_seq=tatccttaataaatgTAattgatgcatgttgg;read_names=HWI-D00104:165:C29AHACXX:8:2301:16987:5719,HWI-D00104:165:C29AHACXX:8:2202:15124:80773,HWI-D00104:165:C29AHACXX:8:1202:1896:101310,HWI-D00104:165:C29AHACXX:8:2204:15008:16424,HWI-D00104:165:C29AHACXX:8:1204:10438:65976,HWI-D00104:165:C29AHACXX:8:2205:18352:16397,HWI-D00104:165:C29AHACXX:8:1309:14401:95454,HWI-D00104:165:C29AHACXX:8:2301:12109:74644,HWI-D00104:165:C29AHACXX:8:1301:2379:93819,HWI-D00104:165:C29AHACXX:8:1104:11234:50738,HWI-D00104:165:C29AHACXX:8:2201:18584:66057,HWI-D00104:165:C29AHACXX:8:1203:5231:88863,HWI-D00104:165:C29AHACXX:8:1204:1345:36123,HWI-D00104:165:C29AHACXX:8:2203:10966:21642,HWI-D00104:165:C29AHACXX:8:2206:8498:37799,HWI-D00104:165:C29AHACXX:8:1102:2349:63649,HWI-D00104:165:C29AHACXX:8:1307:7586:49361,HWI-D00104:165:C29AHACXX:8:1106:14682:87217,HWI-D00104:165:C29AHACXX:8:1303:13441:42369,HWI-D00104:165:C29AHACXX:8:2202:8721:71901,HWI-D00104:165:C29AHACXX:8:1102:7824:81272,HWI-D00104:165:C29AHACXX:8:1309:3951:96413,HWI-D00104:165:C29AHACXX:8:2102:3098:57349,HWI-D00104:165:C29AHACXX:8:2304:2031:28300,HWI-D00104:165:C29AHACXX:8:2301:13692:13989,HWI-D00104:165:C29AHACXX:8:1101:13036:16955,HWI-D00104:165:C29AHACXX:8:1201:8933:29168;sequence=TATATGTAATTTAATTTTTATATTTCTA;start=101787;subtype=IES;support_ref=0;support_variant=27;type=IES;
scaffold51_42_with_IES	MILORD	internal_eliminated_sequence	104599	104673	.	.	.	ID=MILORD.42.104599.104673;Name=MILORD.42.104599.104673;bounded_by_ta=TRUE;common_boundary=Both;end=104673;ies_id=IESPGM.PTET51.1.42.99123;ies_left_dist=0;ies_min_dist=0;ies_right_dist=0;junction_seq=attaacaaaaataatTAacagaaaaatatcaa;read_names=HWI-D00104:165:C29AHACXX:8:1301:6201:56015,HWI-D00104:165:C29AHACXX:8:2101:2827:56727,HWI-D00104:165:C29AHACXX:8:1108:3592:32825,HWI-D00104:165:C29AHACXX:8:2205:11938:67950,HWI-D00104:165:C29AHACXX:8:2306:13384:40789,HWI-D00104:165:C29AHACXX:8:1201:13266:7040,HWI-D00104:165:C29AHACXX:8:1306:11535:19147,HWI-D00104:165:C29AHACXX:8:1105:4654:72919,HWI-D00104:165:C29AHACXX:8:2207:5847:98765,HWI-D00104:165:C29AHACXX:8:1206:3172:97535,HWI-D00104:165:C29AHACXX:8:1102:10132:92891,HWI-D00104:165:C29AHACXX:8:2103:9024:6907,HWI-D00104:165:C29AHACXX:8:1301:16619:73233,HWI-D00104:165:C29AHACXX:8:2103:12739:10435,HWI-D00104:165:C29AHACXX:8:1101:17455:84378,HWI-D00104:165:C29AHACXX:8:2304:16303:46751,HWI-D00104:165:C29AHACXX:8:2105:12657:40652,HWI-D00104:165:C29AHACXX:8:1106:12192:22702,HWI-D00104:165:C29AHACXX:8:1201:19140:44688,HWI-D00104:165:C29AHACXX:8:1205:13304:58700,HWI-D00104:165:C29AHACXX:8:2104:4769:21732,HWI-D00104:165:C29AHACXX:8:1106:4701:21811,HWI-D00104:165:C29AHACXX:8:1104:8417:2328,HWI-D00104:165:C29AHACXX:8:1306:4856:40119,HWI-D00104:165:C29AHACXX:8:1103:12476:13968,HWI-D00104:165:C29AHACXX:8:1303:5177:79217,HWI-D00104:165:C29AHACXX:8:1202:14607:33188,HWI-D00104:165:C29AHACXX:8:2204:3122:44622,HWI-D00104:165:C29AHACXX:8:1301:8894:26915,HWI-D00104:165:C29AHACXX:8:1107:11934:83218,HWI-D00104:165:C29AHACXX:8:1302:17839:97330,HWI-D00104:165:C29AHACXX:8:2206:5100:74710,HWI-D00104:165:C29AHACXX:8:1306:17836:92496,HWI-D00104:165:C29AHACXX:8:2304:15930:35556,HWI-D00104:165:C29AHACXX:8:1203:16205:33690,HWI-D00104:165:C29AHACXX:8:2108:15341:27462,HWI-D00104:165:C29AHACXX:8:2202:1347:28264,HWI-D00104:165:C29AHACXX:8:2104:7332:73019;sequence=TACACTCAAATTTTAAAGTCGTTATAACATCTCTGTTTTGGAATTTAAATTAAAATAATATTTTCATTTAAGCTA;start=104599;subtype=IES;support_ref=2;support_variant=38;type=IES;
scaffold51_42_with_IES	MILORD	internal_eliminated_sequence	106809	106835	.	.	.	ID=MILORD.42.106809.106835;Name=MILORD.42.106809.106835;bounded_by_ta=TRUE;common_boundary=Both;end=106835;ies_id=IESPGM.PTET51.1.42.101258;ies_left_dist=0;ies_min_dist=0;ies_right_dist=0;junction_seq=gttcttgttgttgaaTAgaattgataagacac;read_names=HWI-D00104:165:C29AHACXX:8:2205:1768:11995,HWI-D00104:165:C29AHACXX:8:1105:20623:23040,HWI-D00104:165:C29AHACXX:8:1304:13333:69578,HWI-D00104:165:C29AHACXX:8:1202:6413:30272,HWI-D00104:165:C29AHACXX:8:1303:1193:94225,HWI-D00104:165:C29AHACXX:8:2202:3312:37408,HWI-D00104:165:C29AHACXX:8:1101:8433:100356,HWI-D00104:165:C29AHACXX:8:1306:18654:23192,HWI-D00104:165:C29AHACXX:8:1205:8555:88817,HWI-D00104:165:C29AHACXX:8:1304:3011:8450,HWI-D00104:165:C29AHACXX:8:1204:7362:72424,HWI-D00104:165:C29AHACXX:8:1201:3659:63495,HWI-D00104:165:C29AHACXX:8:2201:19848:33082,HWI-D00104:165:C29AHACXX:8:2203:12324:15093,HWI-D00104:165:C29AHACXX:8:2202:12323:37606,HWI-D00104:165:C29AHACXX:8:2103:7898:32028,HWI-D00104:165:C29AHACXX:8:1306:3662:74520,HWI-D00104:165:C29AHACXX:8:1206:17346:28320,HWI-D00104:165:C29AHACXX:8:1206:11645:9625,HWI-D00104:165:C29AHACXX:8:2209:19608:95053,HWI-D00104:165:C29AHACXX:8:2303:3415:38563;sequence=TATAATAAAACAAAATTAATTGCACTA;start=106809;subtype=IES;support_ref=0;support_variant=21;type=IES;
scaffold51_42_with_IES	MILORD	internal_eliminated_sequence	107371	107450	.	.	.	ID=MILORD.42.107371.107450;Name=MILORD.42.107371.107450;bounded_by_ta=TRUE;common_boundary=Both;end=107450;ies_id=IESPGM.PTET51.1.42.101793;ies_left_dist=0;ies_min_dist=0;ies_right_dist=0;junction_seq=attagtgttagttgcTAacaagacagatttat;read_names=HWI-D00104:165:C29AHACXX:8:1201:15253:37724,HWI-D00104:165:C29AHACXX:8:1301:9698:65309,HWI-D00104:165:C29AHACXX:8:2101:17342:63989,HWI-D00104:165:C29AHACXX:8:1108:19498:8250,HWI-D00104:165:C29AHACXX:8:1101:10969:23412,HWI-D00104:165:C29AHACXX:8:1205:10797:27957,HWI-D00104:165:C29AHACXX:8:1206:14705:61058,HWI-D00104:165:C29AHACXX:8:1305:16774:20884,HWI-D00104:165:C29AHACXX:8:2303:16554:2816,HWI-D00104:165:C29AHACXX:8:2101:14711:93746,HWI-D00104:165:C29AHACXX:8:2301:6774:9436,HWI-D00104:165:C29AHACXX:8:2108:5061:95429,HWI-D00104:165:C29AHACXX:8:1205:12683:46208,HWI-D00104:165:C29AHACXX:8:1105:16207:40401,HWI-D00104:165:C29AHACXX:8:1309:14526:94819,HWI-D00104:165:C29AHACXX:8:2205:7411:2080,HWI-D00104:165:C29AHACXX:8:1205:15513:40803,HWI-D00104:165:C29AHACXX:8:2306:11116:61149,HWI-D00104:165:C29AHACXX:8:2307:4059:76652,HWI-D00104:165:C29AHACXX:8:1205:14628:85770,HWI-D00104:165:C29AHACXX:8:2103:2590:77431,HWI-D00104:165:C29AHACXX:8:1202:12739:75487,HWI-D00104:165:C29AHACXX:8:1305:19165:50613,HWI-D00104:165:C29AHACXX:8:2104:9185:66845,HWI-D00104:165:C29AHACXX:8:1104:19010:97023,HWI-D00104:165:C29AHACXX:8:1205:9475:74072,HWI-D00104:165:C29AHACXX:8:1306:12656:6568,HWI-D00104:165:C29AHACXX:8:2305:14982:32685,HWI-D00104:165:C29AHACXX:8:1204:20073:19488,HWI-D00104:165:C29AHACXX:8:2103:12530:91928,HWI-D00104:165:C29AHACXX:8:2203:16253:31448,HWI-D00104:165:C29AHACXX:8:2102:9338:13271,HWI-D00104:165:C29AHACXX:8:1303:15085:87834,HWI-D00104:165:C29AHACXX:8:2202:4200:36419,HWI-D00104:165:C29AHACXX:8:2202:10307:80404,HWI-D00104:165:C29AHACXX:8:2104:19337:65842,HWI-D00104:165:C29AHACXX:8:2205:8137:7383,HWI-D00104:165:C29AHACXX:8:1104:6086:6238,HWI-D00104:165:C29AHACXX:8:1105:1643:86722,HWI-D00104:165:C29AHACXX:8:1206:9596:63055,HWI-D00104:165:C29AHACXX:8:2105:10233:99867,HWI-D00104:165:C29AHACXX:8:1307:3293:62472,HWI-D00104:165:C29AHACXX:8:2202:7658:51184,HWI-D00104:165:C29AHACXX:8:2202:1249:35458,HWI-D00104:165:C29AHACXX:8:2101:5724:30290,HWI-D00104:165:C29AHACXX:8:2104:6346:72285,HWI-D00104:165:C29AHACXX:8:1204:12344:19170,HWI-D00104:165:C29AHACXX:8:2302:20607:28224,HWI-D00104:165:C29AHACXX:8:1103:8590:2158,HWI-D00104:165:C29AHACXX:8:2102:14803:15077,HWI-D00104:165:C29AHACXX:8:1302:1935:62297,HWI-D00104:165:C29AHACXX:8:2302:16031:95855,HWI-D00104:165:C29AHACXX:8:2206:5836:85620,HWI-D00104:165:C29AHACXX:8:2303:17713:41789,HWI-D00104:165:C29AHACXX:8:1101:19465:32555;sequence=TACAGTGAGATACATATTAAATTGTTGGTTATCATATTAATAGAATTACAAATATTAACAACATTTGTTTTAATCTACTT;start=107371;subtype=IES;support_ref=8;support_variant=55;type=IES;
scaffold51_42_with_IES	MILORD	internal_eliminated_sequence	110583	110671	.	.	.	ID=MILORD.42.110583.110671;Name=MILORD.42.110583.110671;bounded_by_ta=TRUE;common_boundary=Both;end=110671;ies_id=IESPGM.PTET51.1.42.104925;ies_left_dist=0;ies_min_dist=0;ies_right_dist=0;junction_seq=tgctaaataaattggTAtcatcactggtaaga;read_names=HWI-D00104:165:C29AHACXX:8:1206:5314:84173,HWI-D00104:165:C29AHACXX:8:1306:18872:20737,HWI-D00104:165:C29AHACXX:8:2203:6483:25669,HWI-D00104:165:C29AHACXX:8:2207:5707:51900,HWI-D00104:165:C29AHACXX:8:2204:3875:47041,HWI-D00104:165:C29AHACXX:8:2202:20348:79622,HWI-D00104:165:C29AHACXX:8:2206:9843:20879,HWI-D00104:165:C29AHACXX:8:1107:3058:14379,HWI-D00104:165:C29AHACXX:8:2303:6161:58061,HWI-D00104:165:C29AHACXX:8:1106:4489:60957,HWI-D00104:165:C29AHACXX:8:1103:14494:76810,HWI-D00104:165:C29AHACXX:8:2206:14157:13603,HWI-D00104:165:C29AHACXX:8:1102:13575:18422,HWI-D00104:165:C29AHACXX:8:2104:15617:9106,HWI-D00104:165:C29AHACXX:8:1102:12490:58912,HWI-D00104:165:C29AHACXX:8:2303:2737:45865,HWI-D00104:165:C29AHACXX:8:1206:7490:99255,HWI-D00104:165:C29AHACXX:8:1301:2058:53350,HWI-D00104:165:C29AHACXX:8:2104:15977:67870,HWI-D00104:165:C29AHACXX:8:1307:12531:55333,HWI-D00104:165:C29AHACXX:8:1301:17795:20300,HWI-D00104:165:C29AHACXX:8:2302:3179:65515,HWI-D00104:165:C29AHACXX:8:1302:12029:78153,HWI-D00104:165:C29AHACXX:8:1101:8400:54710,HWI-D00104:165:C29AHACXX:8:1204:14961:41413,HWI-D00104:165:C29AHACXX:8:2204:16210:29343,HWI-D00104:165:C29AHACXX:8:2204:10590:45814,HWI-D00104:165:C29AHACXX:8:1206:2393:25837,HWI-D00104:165:C29AHACXX:8:1309:8033:27571,HWI-D00104:165:C29AHACXX:8:2207:4171:4657,HWI-D00104:165:C29AHACXX:8:2303:2326:37195,HWI-D00104:165:C29AHACXX:8:1303:4482:5948,HWI-D00104:165:C29AHACXX:8:2303:19990:27676,HWI-D00104:165:C29AHACXX:8:1304:5482:90017,HWI-D00104:165:C29AHACXX:8:2108:15811:89043,HWI-D00104:165:C29AHACXX:8:2204:11655:55620;sequence=TACGCTTGATAGAATAAAATATTTATAAATTTGGATTTACTATATATATATATTAATTAAAATTATGTAAAATAATATCTTTCTTAGTT;start=110583;subtype=IES;support_ref=2;support_variant=36;type=IES;
scaffold51_42_with_IES	MILORD	internal_eliminated_sequence	114714	114792	.	.	.	ID=MILORD.42.114714.114792;Name=MILORD.42.114714.114792;bounded_by_ta=TRUE;common_boundary=Both;end=114792;ies_id=IESPGM.PTET51.1.42.108967;ies_left_dist=0;ies_min_dist=0;ies_right_dist=0;junction_seq=taggaggaattgcagTAtcagttaagaggcaa;read_names=HWI-D00104:165:C29AHACXX:8:2308:9525:62838,HWI-D00104:165:C29AHACXX:8:2101:16986:38886,HWI-D00104:165:C29AHACXX:8:1203:14155:29350,HWI-D00104:165:C29AHACXX:8:1307:6042:31643,HWI-D00104:165:C29AHACXX:8:1102:7229:52519,HWI-D00104:165:C29AHACXX:8:1106:14107:30901,HWI-D00104:165:C29AHACXX:8:1206:10926:83034,HWI-D00104:165:C29AHACXX:8:1301:14990:5059,HWI-D00104:165:C29AHACXX:8:2308:13773:5922,HWI-D00104:165:C29AHACXX:8:2103:17434:10532,HWI-D00104:165:C29AHACXX:8:1302:15057:24580,HWI-D00104:165:C29AHACXX:8:1301:12388:18672,HWI-D00104:165:C29AHACXX:8:1203:5406:62903,HWI-D00104:165:C29AHACXX:8:2304:3641:72485,HWI-D00104:165:C29AHACXX:8:1103:17831:8324,HWI-D00104:165:C29AHACXX:8:2305:6785:92687,HWI-D00104:165:C29AHACXX:8:1309:7681:31277,HWI-D00104:165:C29AHACXX:8:1105:9412:2413,HWI-D00104:165:C29AHACXX:8:2202:14435:36664,HWI-D00104:165:C29AHACXX:8:2302:14932:91879,HWI-D00104:165:C29AHACXX:8:2209:3559:79971,HWI-D00104:165:C29AHACXX:8:2202:16017:76022,HWI-D00104:165:C29AHACXX:8:1101:15120:31845,HWI-D00104:165:C29AHACXX:8:2204:6720:8386,HWI-D00104:165:C29AHACXX:8:1302:16773:42459,HWI-D00104:165:C29AHACXX:8:1301:6443:37741,HWI-D00104:165:C29AHACXX:8:1306:11261:52085,HWI-D00104:165:C29AHACXX:8:2103:8924:86459,HWI-D00104:165:C29AHACXX:8:1104:15177:5137,HWI-D00104:165:C29AHACXX:8:1205:8700:77487,HWI-D00104:165:C29AHACXX:8:1107:1751:84477,HWI-D00104:165:C29AHACXX:8:1202:17348:3560,HWI-D00104:165:C29AHACXX:8:1105:4986:32943,HWI-D00104:165:C29AHACXX:8:2203:10934:26416,HWI-D00104:165:C29AHACXX:8:2301:19561:73387,HWI-D00104:165:C29AHACXX:8:2204:14292:69418,HWI-D00104:165:C29AHACXX:8:1307:3366:37547,HWI-D00104:165:C29AHACXX:8:1106:1748:29476,HWI-D00104:165:C29AHACXX:8:1205:16920:11115,HWI-D00104:165:C29AHACXX:8:2209:6379:100495,HWI-D00104:165:C29AHACXX:8:1103:16806:62869,HWI-D00104:165:C29AHACXX:8:2202:9846:43141,HWI-D00104:165:C29AHACXX:8:1302:14910:99393,HWI-D00104:165:C29AHACXX:8:1104:6699:8217,HWI-D00104:165:C29AHACXX:8:2108:10019:42390,HWI-D00104:165:C29AHACXX:8:2103:3785:77444,HWI-D00104:165:C29AHACXX:8:1201:12928:89380,HWI-D00104:165:C29AHACXX:8:2101:13658:58892,HWI-D00104:165:C29AHACXX:8:2307:3198:35089,HWI-D00104:165:C29AHACXX:8:1304:3033:55153,HWI-D00104:165:C29AHACXX:8:1104:20591:26197,HWI-D00104:165:C29AHACXX:8:1303:8501:68841,HWI-D00104:165:C29AHACXX:8:2102:11068:20451,HWI-D00104:165:C29AHACXX:8:1102:4385:83036,HWI-D00104:165:C29AHACXX:8:1202:14862:101120,HWI-D00104:165:C29AHACXX:8:2201:12321:13441,HWI-D00104:165:C29AHACXX:8:2209:9171:40048,HWI-D00104:165:C29AHACXX:8:1105:8791:38447,HWI-D00104:165:C29AHACXX:8:2307:10732:66281;sequence=TACAGCCATAATGAATTATCTTTTGATTTTAGAGTGCAGTGGATTTTAAGTAAGAAGTAATTCAAATAGTTATGAAGTG;start=114714;subtype=IES;support_ref=2;support_variant=59;type=IES;
scaffold51_42_with_IES	MILORD	internal_eliminated_sequence	116813	116891	.	.	.	ID=MILORD.42.116813.116891;Name=MILORD.42.116813.116891;bounded_by_ta=TRUE;common_boundary=Both;end=116891;ies_id=IESPGM.PTET51.1.42.110987;ies_left_dist=0;ies_min_dist=0;ies_right_dist=0;junction_seq=gcttaatcaatattgTAtctagattcctccct;read_names=HWI-D00104:165:C29AHACXX:8:2102:14128:35565,HWI-D00104:165:C29AHACXX:8:1105:13265:98097,HWI-D00104:165:C29AHACXX:8:2203:12978:72322,HWI-D00104:165:C29AHACXX:8:2105:10049:58565,HWI-D00104:165:C29AHACXX:8:2305:10050:49205,HWI-D00104:165:C29AHACXX:8:2301:7550:60521,HWI-D00104:165:C29AHACXX:8:2203:7660:61819,HWI-D00104:165:C29AHACXX:8:2305:7542:82131,HWI-D00104:165:C29AHACXX:8:2102:15207:42110,HWI-D00104:165:C29AHACXX:8:1102:11360:65916,HWI-D00104:165:C29AHACXX:8:1205:3648:49294,HWI-D00104:165:C29AHACXX:8:2301:12353:10655,HWI-D00104:165:C29AHACXX:8:1104:1605:49651,HWI-D00104:165:C29AHACXX:8:2202:2207:77662,HWI-D00104:165:C29AHACXX:8:1204:18546:34172,HWI-D00104:165:C29AHACXX:8:1104:1919:27051,HWI-D00104:165:C29AHACXX:8:1106:11762:95536,HWI-D00104:165:C29AHACXX:8:1302:13606:66384,HWI-D00104:165:C29AHACXX:8:2207:4823:83954,HWI-D00104:165:C29AHACXX:8:1204:15228:88165,HWI-D00104:165:C29AHACXX:8:1303:9003:8938,HWI-D00104:165:C29AHACXX:8:1104:10173:25870,HWI-D00104:165:C29AHACXX:8:1101:18906:86097,HWI-D00104:165:C29AHACXX:8:1304:14110:90522,HWI-D00104:165:C29AHACXX:8:2303:7350:66700,HWI-D00104:165:C29AHACXX:8:2205:8898:81192,HWI-D00104:165:C29AHACXX:8:1303:3948:63220,HWI-D00104:165:C29AHACXX:8:1202:14155:2672,HWI-D00104:165:C29AHACXX:8:2301:13055:63162,HWI-D00104:165:C29AHACXX:8:1108:7104:28729,HWI-D00104:165:C29AHACXX:8:1203:12812:82419,HWI-D00104:165:C29AHACXX:8:1205:14091:53664,HWI-D00104:165:C29AHACXX:8:2302:13735:67072,HWI-D00104:165:C29AHACXX:8:1101:11176:18179,HWI-D00104:165:C29AHACXX:8:1303:15041:95992,HWI-D00104:165:C29AHACXX:8:2102:17230:22008,HWI-D00104:165:C29AHACXX:8:1203:21193:33961,HWI-D00104:165:C29AHACXX:8:1103:6769:4030,HWI-D00104:165:C29AHACXX:8:1105:10504:55532,HWI-D00104:165:C29AHACXX:8:1204:19801:44074,HWI-D00104:165:C29AHACXX:8:2307:10795:63657;sequence=TAAAGTAGATCTATATTTACTCTAATTATTTTTCGAATTCAAATTAAATTAATAAAATATGAATAACAATTACTTACTG;start=116813;subtype=IES;support_ref=0;support_variant=41;type=IES;
scaffold51_42_with_IES	MILORD	internal_eliminated_sequence	121715	121870	.	.	.	ID=MILORD.42.121715.121870;Name=MILORD.42.121715.121870;bounded_by_ta=TRUE;common_boundary=Both;end=121870;ies_id=IESPGM.PTET51.1.42.115810;ies_left_dist=0;ies_min_dist=0;ies_right_dist=0;junction_seq=aattgccccataaaaTAtctccaggttcaggt;read_names=HWI-D00104:165:C29AHACXX:8:2308:5380:91154,HWI-D00104:165:C29AHACXX:8:2304:14141:86669,HWI-D00104:165:C29AHACXX:8:2104:7761:68247,HWI-D00104:165:C29AHACXX:8:1304:17302:47596,HWI-D00104:165:C29AHACXX:8:1106:14106:17937,HWI-D00104:165:C29AHACXX:8:1202:7716:18987,HWI-D00104:165:C29AHACXX:8:2204:12738:40946,HWI-D00104:165:C29AHACXX:8:2307:7706:85898,HWI-D00104:165:C29AHACXX:8:2103:7047:93821,HWI-D00104:165:C29AHACXX:8:2306:17270:69501,HWI-D00104:165:C29AHACXX:8:1205:3778:67821,HWI-D00104:165:C29AHACXX:8:2301:3947:31422,HWI-D00104:165:C29AHACXX:8:2302:6420:78205,HWI-D00104:165:C29AHACXX:8:2203:12029:62640,HWI-D00104:165:C29AHACXX:8:2302:19993:17664,HWI-D00104:165:C29AHACXX:8:2206:11170:67105,HWI-D00104:165:C29AHACXX:8:1202:16213:83797,HWI-D00104:165:C29AHACXX:8:2203:6051:78920,HWI-D00104:165:C29AHACXX:8:1203:7581:97201,HWI-D00104:165:C29AHACXX:8:2206:3760:33170,HWI-D00104:165:C29AHACXX:8:1202:19090:13987,HWI-D00104:165:C29AHACXX:8:1106:10216:100664,HWI-D00104:165:C29AHACXX:8:1302:18175:57238,HWI-D00104:165:C29AHACXX:8:2209:9728:27471,HWI-D00104:165:C29AHACXX:8:2302:6270:3570,HWI-D00104:165:C29AHACXX:8:1306:9257:48659,HWI-D00104:165:C29AHACXX:8:1205:6054:21276,HWI-D00104:165:C29AHACXX:8:1205:7089:8625,HWI-D00104:165:C29AHACXX:8:2305:12197:72413,HWI-D00104:165:C29AHACXX:8:2204:18233:59630,HWI-D00104:165:C29AHACXX:8:1307:9629:73039,HWI-D00104:165:C29AHACXX:8:1108:8479:73964;sequence=TACAGTCCTCCAAAATATCTTTAGAAGATTTTAAAATTTTAAAGAATTTTCTATATTAAGAAATAAGAATTCATAATTAATTTGAATTTTGTTCAAATAGAAATAAAATTAATTAAAAATAAAGAGCAACTTCTTTCAATCTCTTATATTTGACTA;start=121715;subtype=IES;support_ref=0;support_variant=32;type=IES;
scaffold51_42_with_IES	MILORD	internal_eliminated_sequence	124883	128219	.	.	.	ID=MILORD.42.124883.128219;Name=MILORD.42.124883.128219;bounded_by_ta=TRUE;common_boundary=LEFT;end=128219;ies_id=IESPGM.PTET51.1.42.118822;ies_left_dist=0;ies_min_dist=0;ies_right_dist=-3138;junction_seq=tggtccaactaaggaTAcaagaactcagaaag;read_names=HWI-D00104:165:C29AHACXX:8:2305:20779:99972;sequence=TATTGTAGGTAATAAAATATTTTATAGTTAAATTTATTTACCCCCTATGCTAATTTCTTAATGTGTATACTTCTATTTTTGTTAAAATTATTATTAATTGAATATAATTTTTTATTGTTTAATAATTTAGCATACTTATGTGATATTAGAATAAATTTCAATAAAATTAAAGTATTGCAATAATTTTTTTCTTTCAGAGTACAGGTGGATATTTACCTTTATGAGTGCCAGGATATATGACTAAACATCCATTTTCCCTATTGGTATCTTCAAGAGCAGCCCAGCCAGCAACTATTCTATGTGCTGGTCCAAATGGAAAGTAAACTTAGTCCTGATGAATTGGGTGTCTTGATGTTTTTCCCATGTTGGGTGGTTTGTTGATGAACATTGTGTGAACAGATTTAATATCAGGTCCGCAGATGCTTTTAAGATATTAAATAACTTTAGGGTTTTAACAAAATTTGAATAATACTTCATCTTCTTACCAGTCCTGTATTTTTGTTATTGCTTCCTCTCCCAATTGTTTTCCTCCTCCTCTTTTCACCAGAGAAATGTCCCTTACAACTTACATTCCGTATTTGCGTTCTAATTGTCCATCAGCATATTCCCTAAATCTTAAAGTCCACTCTTTTATTTCTTCAGGAGTAAAGATCTATCTAACCACTATGTACCCGTTTTCTTCATAAAACTATCTTTCTTCTTTAGTTAAAATGCCTCCGTCGATTGTATATTAGAAGGTAGGCATTTATTTTTAGAGTAACTCAAGCCTTTGACTCATTTTTATAATGAATCATTTTCTAATTATAATGATTTCATAATGCAGTGCAATTGATGCGTCATTTTTTAAAATCGTGCTTCATACCCAAAATTCAAATTTGATTATCATTCATTTATATTAGTTGATAAACAAGAAATTATCAAAACTTTTTATTACAGTTTCTCTATTCAAATGCCAAATTAAAATGGTTTTTAATTAAATGGTTGAGAAGAACTTATTTAATATTTCAAAAATTATTTAATAAAAATTCTAAACAAATTAATAGCAACACACACATTTAAATTGAATTCCATTTAATTTTTGATTTAAATACTTAATTTTTATATGAACTTCCCAATTTTCATAAATAACTTGAATTTATTACAATAAATTGATAGAAATTAAGTTAATTTGCTTACTAAGAAATCAGATAAATAGTATTTTTAACTAAGAATGAATATATTTTGTTACCTTTATATAAAATAAGTAGGTTTAAAGCATTTTTAAATATTAAAGGAATAATTTATTTTGTTTCATTAATAGCTTTACCATGATAATCACATAATAAATTGTTTATGATAATAATATCATAAATTACATATTATAATCATAGAGATAGAAGATATTTATGCACTTTAATCAACATAAATAAGATATTTTTTAGATATTTCTGTAGAATTATCATGATAATTTAAAGAAAGAGTAGATATCATATCTGTTTATTATTGATATAAATAAAACATATACACAATATTAGTGTTTGTTTTACTTTAATAATTTACTTTTTTATATAAGAGATATTGTGTTTTATTTGACATAATTATGAATTATAAGATCAAAAATTATATTAAGCATACTTAGTATTTTTTATTTTATACTCATTTAAAAGCTTTGGTAAAGATATTTATAAAGGCGAAGAAATAAATTAAACACAATAAGAATCGTAATTATTTTCAATATAATAAGTGAGGAAGAATAATTTTATGATAGAATCCCTACAATTTGTTTCATAATATAAATTAATTAAGCGTTTGATATTCCATGAAAAGATACTTGCATTCCTCATTTTGTTCTAAAAAGAAACAAATTTAATTTAGTTATAATTAATTAGTAGTGTGAGAAAATAATTATTTAAATTGTTGATTGAGATGAAACCTGAGTCTTTTGAGGTACAGCAAACTTGGATAAATCATCTATTTATGTGTGATTCGAGAATACTTTGACTACTAGAATATGTTCAATATGTATGTAATAAATTATTAAATTCTAAACTTCAAATAGTCATTTATTCCTTTGGGATTTAAGTTTTCTAGTATTTTCTTAATTCTTTCTCATTTCTTAATTATTCTACTTATAATCAAATGATTTAAATACTCTTTGGGTGGAATCTTAATTTTGTTGACTTTTGGCTTGAAATAAATCTTTTTGTGCATTTGGAGATGTATGAGAAGAATAGGATGGTAACTTATAACATTTCTTTTCAGGTCCTAACTTCTAAATAGTTCCATCTTCTAAATTAATTGAATAGAATCCTTTTTCAACCATAAAAGTTTTCTTAGGGAGTGTTGCTTTTATAAATTGAGACATTTTTTGCTTATTTTATTATTATTAATCGAAATGAACCTACAGCAGTAATCTAAAACCAAAGTGTTTAACAACTAGTATTCCATCATCAAAAAGCTATCATCTGGTTCATTTGGAGTGGTGTTTCTTGGTTAGGACATAATCTCCAAACAGGAAGTGGCTATAAAGGTCGAAAAGGAAGAGAATGAAGAAGTTAAATCTTTGGAAAGAGAAGTGCAGATTTTGAAGATACTAGATGGACTGGAGGGATTTCCTAAATTTTATTGGTCAGGGGAAGATCTCGGGTACAACATCCTAGTTATTTAATTGTTGGGCAAAGATTTGGCTTTCCATTTCAAATAACTCAAGAAATTCAACTTGAAATCCGTCCTAACCATTGGAATACAGGCTGTAAGTCTATTAGAGAGAGCTCATTTAAATGGAGTAATACATAGAGATTTAAAACCTGAGAATATGATATTGGGATTGGGGAATGAAATTTCCAAGTTACACCTGATTGATTTTGGGATCAGCAAAGTCTATAGAGATGCAAATGGAAAACATATGTAATTGATCCAATAATACCTAGCCCTTTTAAGGAGTAAAAGTCTTTTTTAGGAACTACTCGATATGCATCAATACAGGCTCATTTGGGTCATGAATTAGGAAGAAAAGATGATTTGGAGTCCTTGATGTACATTTTACTTTACTTTTTGCGTGGGTAAATGTAAATTTATAAATAAGATAGTTAATGTGAGAAAGAATTAAAATTAGTATTTAGAATTAATCCAAGGTTCATTATAAGTCAGTATTACAATACCTTGGTAGAACATGGGTAATGTGACAGATGAGGAAAGAACTAAAAAGGTAGGGGAATTAAAGCTATCACTTGAAGATGAATTGTTCAGAGATTAAATTCCAGAGTTTTAGAAGATTTATAAGTAAATTGTCCATTTATTTAAATTAGTGCAATTAGAAGATTGCAATTTAAATAAGAACCCAATTATAAGATGATTA;start=124883;subtype=PARTIAL_EXTERNAL;support_ref=0;support_variant=1;type=ALTERNATIVE;
scaffold51_42_with_IES	MILORD	internal_eliminated_sequence	124883	125081	.	.	.	ID=MILORD.42.124883.125081;Name=MILORD.42.124883.125081;bounded_by_ta=TRUE;common_boundary=Both;end=125081;ies_id=IESPGM.PTET51.1.42.118822;ies_left_dist=0;ies_min_dist=0;ies_right_dist=0;junction_seq=tggtccaactaaggaTAcaggtggatatttac;read_names=HWI-D00104:165:C29AHACXX:8:2307:6785:3208,HWI-D00104:165:C29AHACXX:8:2206:6681:25789,HWI-D00104:165:C29AHACXX:8:2305:14920:63127,HWI-D00104:165:C29AHACXX:8:1106:15117:31765,HWI-D00104:165:C29AHACXX:8:2201:7196:72641,HWI-D00104:165:C29AHACXX:8:1103:8331:89674,HWI-D00104:165:C29AHACXX:8:2201:21198:86007,HWI-D00104:165:C29AHACXX:8:2302:2625:35611,HWI-D00104:165:C29AHACXX:8:2206:21011:34224,HWI-D00104:165:C29AHACXX:8:1102:1922:80163,HWI-D00104:165:C29AHACXX:8:1103:8695:92820,HWI-D00104:165:C29AHACXX:8:1104:10414:22439,HWI-D00104:165:C29AHACXX:8:2105:10182:64493,HWI-D00104:165:C29AHACXX:8:2206:3615:69522,HWI-D00104:165:C29AHACXX:8:1301:12386:70384,HWI-D00104:165:C29AHACXX:8:2308:8504:38595,HWI-D00104:165:C29AHACXX:8:2105:19168:84725,HWI-D00104:165:C29AHACXX:8:2101:7972:46087,HWI-D00104:165:C29AHACXX:8:1201:12139:45707,HWI-D00104:165:C29AHACXX:8:1302:6071:70157,HWI-D00104:165:C29AHACXX:8:1302:13588:10717,HWI-D00104:165:C29AHACXX:8:1303:11377:3849,HWI-D00104:165:C29AHACXX:8:1304:5341:77440,HWI-D00104:165:C29AHACXX:8:1104:4380:2648,HWI-D00104:165:C29AHACXX:8:1204:1827:8015,HWI-D00104:165:C29AHACXX:8:2307:13752:8712,HWI-D00104:165:C29AHACXX:8:2305:2585:95035,HWI-D00104:165:C29AHACXX:8:1105:9638:20783,HWI-D00104:165:C29AHACXX:8:1204:1760:17363,HWI-D00104:165:C29AHACXX:8:2306:16105:18573,HWI-D00104:165:C29AHACXX:8:1303:6659:16858,HWI-D00104:165:C29AHACXX:8:2304:10923:76163,HWI-D00104:165:C29AHACXX:8:2303:18109:23558,HWI-D00104:165:C29AHACXX:8:1108:2979:9028,HWI-D00104:165:C29AHACXX:8:1102:14779:25637,HWI-D00104:165:C29AHACXX:8:2203:10683:89999,HWI-D00104:165:C29AHACXX:8:1302:18373:2903,HWI-D00104:165:C29AHACXX:8:1202:10355:18094,HWI-D00104:165:C29AHACXX:8:1305:19931:69852,HWI-D00104:165:C29AHACXX:8:1202:6712:69169,HWI-D00104:165:C29AHACXX:8:1306:6370:29773,HWI-D00104:165:C29AHACXX:8:2304:7949:84733,HWI-D00104:165:C29AHACXX:8:1105:11666:78566,HWI-D00104:165:C29AHACXX:8:2205:15210:52231,HWI-D00104:165:C29AHACXX:8:2308:16744:93987,HWI-D00104:165:C29AHACXX:8:2305:6637:60873,HWI-D00104:165:C29AHACXX:8:2302:10034:83838,HWI-D00104:165:C29AHACXX:8:1304:13498:17400,HWI-D00104:165:C29AHACXX:8:1304:15419:100532,HWI-D00104:165:C29AHACXX:8:1301:7694:79461,HWI-D00104:165:C29AHACXX:8:1305:17885:65229,HWI-D00104:165:C29AHACXX:8:1205:18152:90457,HWI-D00104:165:C29AHACXX:8:1205:19550:96342,HWI-D00104:165:C29AHACXX:8:1107:16343:50268,HWI-D00104:165:C29AHACXX:8:1201:10840:74470,HWI-D00104:165:C29AHACXX:8:2201:7323:55107,HWI-D00104:165:C29AHACXX:8:1105:4551:98184;sequence=TATTGTAGGTAATAAAATATTTTATAGTTAAATTTATTTACCCCCTATGCTAATTTCTTAATGTGTATACTTCTATTTTTGTTAAAATTATTATTAATTGAATATAATTTTTTATTGTTTAATAATTTAGCATACTTATGTGATATTAGAATAAATTTCAATAAAATTAAAGTATTGCAATAATTTTTTTCTTTCAGAG;start=124883;subtype=IES;support_ref=0;support_variant=57;type=IES;
scaffold51_42_with_IES	MILORD	internal_eliminated_sequence	126810	126854	.	.	.	ID=MILORD.42.126810.126854;Name=MILORD.42.126810.126854;bounded_by_ta=TRUE;common_boundary=Both;end=126854;ies_id=IESPGM.PTET51.1.42.120550;ies_left_dist=0;ies_min_dist=0;ies_right_dist=0;junction_seq=ctgagtcttttgaggTActttgactactagaa;read_names=HWI-D00104:165:C29AHACXX:8:2301:3392:12886,HWI-D00104:165:C29AHACXX:8:1204:16487:40662,HWI-D00104:165:C29AHACXX:8:1202:5871:71766,HWI-D00104:165:C29AHACXX:8:2101:9023:29245,HWI-D00104:165:C29AHACXX:8:1202:13241:11523,HWI-D00104:165:C29AHACXX:8:2103:20211:33262,HWI-D00104:165:C29AHACXX:8:2101:4508:64980,HWI-D00104:165:C29AHACXX:8:2308:10604:31961,HWI-D00104:165:C29AHACXX:8:1206:11322:39222,HWI-D00104:165:C29AHACXX:8:1203:9390:13334,HWI-D00104:165:C29AHACXX:8:2302:20760:6235,HWI-D00104:165:C29AHACXX:8:1302:9395:11055,HWI-D00104:165:C29AHACXX:8:2105:13863:48961,HWI-D00104:165:C29AHACXX:8:1302:5170:9276,HWI-D00104:165:C29AHACXX:8:1102:10005:37752,HWI-D00104:165:C29AHACXX:8:1101:9358:48563,HWI-D00104:165:C29AHACXX:8:1301:3750:63473,HWI-D00104:165:C29AHACXX:8:2306:12828:51787,HWI-D00104:165:C29AHACXX:8:1205:12540:43500,HWI-D00104:165:C29AHACXX:8:2305:5142:82532,HWI-D00104:165:C29AHACXX:8:1309:2395:19069,HWI-D00104:165:C29AHACXX:8:1303:11821:34458,HWI-D00104:165:C29AHACXX:8:2301:4276:78430,HWI-D00104:165:C29AHACXX:8:2104:8673:97448,HWI-D00104:165:C29AHACXX:8:1206:18157:6188,HWI-D00104:165:C29AHACXX:8:1105:1039:50134,HWI-D00104:165:C29AHACXX:8:1108:14354:8678,HWI-D00104:165:C29AHACXX:8:1303:6234:12026,HWI-D00104:165:C29AHACXX:8:2204:14154:91827,HWI-D00104:165:C29AHACXX:8:1204:15213:56545,HWI-D00104:165:C29AHACXX:8:2303:5111:40916,HWI-D00104:165:C29AHACXX:8:1102:12689:41703,HWI-D00104:165:C29AHACXX:8:2305:10372:60201,HWI-D00104:165:C29AHACXX:8:1107:17317:52218,HWI-D00104:165:C29AHACXX:8:1102:13660:71995,HWI-D00104:165:C29AHACXX:8:1203:18748:87788,HWI-D00104:165:C29AHACXX:8:2203:19609:100100,HWI-D00104:165:C29AHACXX:8:1301:17287:31896,HWI-D00104:165:C29AHACXX:8:2204:2575:74251,HWI-D00104:165:C29AHACXX:8:1106:16935:2090,HWI-D00104:165:C29AHACXX:8:2301:13086:6466,HWI-D00104:165:C29AHACXX:8:2102:15827:53160,HWI-D00104:165:C29AHACXX:8:1104:11706:25549,HWI-D00104:165:C29AHACXX:8:2101:5915:86394,HWI-D00104:165:C29AHACXX:8:1301:1598:3192,HWI-D00104:165:C29AHACXX:8:2201:7012:95509,HWI-D00104:165:C29AHACXX:8:1307:18158:100175;sequence=TACAGCAAACTTGGATAAATCATCTATTTATGTGTGATTCGAGAA;start=126810;subtype=IES;support_ref=2;support_variant=47;type=IES;
scaffold51_42_with_IES	MILORD	internal_eliminated_sequence	127952	128019	.	.	.	ID=MILORD.42.127952.128019;Name=MILORD.42.127952.128019;bounded_by_ta=TRUE;common_boundary=Both;end=128019;ies_id=IESPGM.PTET51.1.42.121647;ies_left_dist=0;ies_min_dist=0;ies_right_dist=0;junction_seq=tataaataagatagtTAccttggtagaacatg;read_names=HWI-D00104:165:C29AHACXX:8:2301:13825:41796,HWI-D00104:165:C29AHACXX:8:2201:12477:28448,HWI-D00104:165:C29AHACXX:8:2305:12544:35053,HWI-D00104:165:C29AHACXX:8:2209:2445:66142,HWI-D00104:165:C29AHACXX:8:1203:10433:6326,HWI-D00104:165:C29AHACXX:8:1203:6461:32903,HWI-D00104:165:C29AHACXX:8:2206:1314:8302,HWI-D00104:165:C29AHACXX:8:1205:9945:30711,HWI-D00104:165:C29AHACXX:8:2301:8068:30243,HWI-D00104:165:C29AHACXX:8:2101:7560:88507,HWI-D00104:165:C29AHACXX:8:2101:7992:20576,HWI-D00104:165:C29AHACXX:8:2209:16175:20087,HWI-D00104:165:C29AHACXX:8:1108:7487:93625,HWI-D00104:165:C29AHACXX:8:2306:8010:73340,HWI-D00104:165:C29AHACXX:8:2301:16688:38893,HWI-D00104:165:C29AHACXX:8:1101:4498:44355,HWI-D00104:165:C29AHACXX:8:2307:7866:16268,HWI-D00104:165:C29AHACXX:8:2301:15936:9813,HWI-D00104:165:C29AHACXX:8:2205:11455:2085,HWI-D00104:165:C29AHACXX:8:2101:16319:62548,HWI-D00104:165:C29AHACXX:8:1203:6692:73852;sequence=TAATGTGAGAAAGAATTAAAATTAGTATTTAGAATTAATCCAAGGTTCATTATAAGTCAGTATTACAA;start=127952;subtype=IES;support_ref=42;support_variant=21;type=IES;
scaffold51_42_with_IES	MILORD	internal_eliminated_sequence	130454	130550	.	.	.	ID=MILORD.42.130454.130550;Name=MILORD.42.130454.130550;bounded_by_ta=TRUE;common_boundary=Both;end=130550;ies_id=IESPGM.PTET51.1.42.124081;ies_left_dist=0;ies_min_dist=0;ies_right_dist=0;junction_seq=tgctctttcattaaaTAtgaagtcattcacac;read_names=HWI-D00104:165:C29AHACXX:8:2105:2577:6616,HWI-D00104:165:C29AHACXX:8:1101:16730:82707,HWI-D00104:165:C29AHACXX:8:1202:16095:51517,HWI-D00104:165:C29AHACXX:8:2207:9337:81672,HWI-D00104:165:C29AHACXX:8:2203:14352:31689,HWI-D00104:165:C29AHACXX:8:1306:12534:71520,HWI-D00104:165:C29AHACXX:8:2303:7506:100902,HWI-D00104:165:C29AHACXX:8:1303:11397:63689,HWI-D00104:165:C29AHACXX:8:1206:4624:18999,HWI-D00104:165:C29AHACXX:8:1204:12690:64506,HWI-D00104:165:C29AHACXX:8:1103:14093:99006,HWI-D00104:165:C29AHACXX:8:2204:10212:50214,HWI-D00104:165:C29AHACXX:8:2308:18059:81100;sequence=TACAGTCAATGGTTTTGCTCTATTTTTAATAAATTTAGGAGTTTAAGAAATTCAGATAAATCTAATTAGAATCAAAAAGAGTTAGATTAATTAAATG;start=130454;subtype=IES;support_ref=10;support_variant=13;type=IES;
scaffold51_42_with_IES	MILORD	internal_eliminated_sequence	132799	132873	.	.	.	ID=MILORD.42.132799.132873;Name=MILORD.42.132799.132873;bounded_by_ta=TRUE;common_boundary=Both;end=132873;ies_id=IESPGM.PTET51.1.42.126329;ies_left_dist=0;ies_min_dist=0;ies_right_dist=0;junction_seq=tcgctttagttattgTAacatatttactatcc;read_names=HWI-D00104:165:C29AHACXX:8:1104:11249:7505,HWI-D00104:165:C29AHACXX:8:2202:7940:60683,HWI-D00104:165:C29AHACXX:8:1203:10358:99989,HWI-D00104:165:C29AHACXX:8:1101:3016:12069,HWI-D00104:165:C29AHACXX:8:1301:14684:37411,HWI-D00104:165:C29AHACXX:8:2308:12278:34104,HWI-D00104:165:C29AHACXX:8:2202:10020:86954,HWI-D00104:165:C29AHACXX:8:1105:11905:86250,HWI-D00104:165:C29AHACXX:8:2202:14881:88245,HWI-D00104:165:C29AHACXX:8:1108:18212:14305,HWI-D00104:165:C29AHACXX:8:2206:18169:48952,HWI-D00104:165:C29AHACXX:8:2204:2592:26187,HWI-D00104:165:C29AHACXX:8:1201:2501:55144,HWI-D00104:165:C29AHACXX:8:1105:9987:16290,HWI-D00104:165:C29AHACXX:8:1303:11351:88110,HWI-D00104:165:C29AHACXX:8:2101:3021:32486,HWI-D00104:165:C29AHACXX:8:2101:3699:27546,HWI-D00104:165:C29AHACXX:8:1202:16629:89430,HWI-D00104:165:C29AHACXX:8:1205:4521:20461,HWI-D00104:165:C29AHACXX:8:1105:5797:32757,HWI-D00104:165:C29AHACXX:8:2101:20278:48394,HWI-D00104:165:C29AHACXX:8:1301:4649:75659,HWI-D00104:165:C29AHACXX:8:2302:17781:55863,HWI-D00104:165:C29AHACXX:8:1206:11435:30866,HWI-D00104:165:C29AHACXX:8:1303:9103:70930,HWI-D00104:165:C29AHACXX:8:1305:6916:38715,HWI-D00104:165:C29AHACXX:8:1206:4921:37799,HWI-D00104:165:C29AHACXX:8:2101:10926:91011,HWI-D00104:165:C29AHACXX:8:2201:20623:88997,HWI-D00104:165:C29AHACXX:8:2301:17647:12243;sequence=TATTGAATAAATAAAATGGCAATGAAAATTGAGTGTTTAAATAGTTTTAATTTTATTAAATTATTAGATGCAGAA;start=132799;subtype=IES;support_ref=2;support_variant=30;type=IES;
scaffold51_42_with_IES	MILORD	internal_eliminated_sequence	137654	137699	.	.	.	ID=MILORD.42.137654.137699;Name=MILORD.42.137654.137699;bounded_by_ta=TRUE;common_boundary=None;end=137699;ies_id=IESPGM.PTET51.1.42.135901;ies_left_dist=4792;ies_min_dist=4792;ies_right_dist=4795;junction_seq=ccaaatttattctttTAtcaacagagaattca;read_names=HWI-D00104:165:C29AHACXX:8:2302:17692:71061;sequence=TACTGTTAAATTCCATTTTTTTTTATAGTTTGATGTAATGAGTCTA;start=137654;subtype=MAC;support_ref=103;support_variant=1;type=CRYPTIC;
scaffold51_42_with_IES	MILORD	internal_eliminated_sequence	142446	142494	.	.	.	ID=MILORD.42.142446.142494;Name=MILORD.42.142446.142494;bounded_by_ta=TRUE;common_boundary=Both;end=142494;ies_id=IESPGM.PTET51.1.42.135901;ies_left_dist=0;ies_min_dist=0;ies_right_dist=0;junction_seq=ttaaattaatacaaaTAataacactcttaatg;read_names=HWI-D00104:165:C29AHACXX:8:1301:7226:82799,HWI-D00104:165:C29AHACXX:8:2303:12961:75679,HWI-D00104:165:C29AHACXX:8:1101:6072:13883,HWI-D00104:165:C29AHACXX:8:1202:4041:96494,HWI-D00104:165:C29AHACXX:8:1206:13567:59952,HWI-D00104:165:C29AHACXX:8:2103:12917:17296,HWI-D00104:165:C29AHACXX:8:1101:11852:35496,HWI-D00104:165:C29AHACXX:8:1106:11192:87607,HWI-D00104:165:C29AHACXX:8:1301:11995:67386,HWI-D00104:165:C29AHACXX:8:1101:8421:96036,HWI-D00104:165:C29AHACXX:8:1203:11916:5244,HWI-D00104:165:C29AHACXX:8:2302:19614:32819,HWI-D00104:165:C29AHACXX:8:2105:7263:61938,HWI-D00104:165:C29AHACXX:8:1305:20263:65614,HWI-D00104:165:C29AHACXX:8:2207:14132:92579,HWI-D00104:165:C29AHACXX:8:2108:11322:29199,HWI-D00104:165:C29AHACXX:8:1303:10596:84100,HWI-D00104:165:C29AHACXX:8:2204:16416:72400,HWI-D00104:165:C29AHACXX:8:1102:5948:63123,HWI-D00104:165:C29AHACXX:8:2307:6215:100683,HWI-D00104:165:C29AHACXX:8:2308:7038:83515,HWI-D00104:165:C29AHACXX:8:1202:5463:21077,HWI-D00104:165:C29AHACXX:8:1108:3370:44579,HWI-D00104:165:C29AHACXX:8:1102:3719:32657,HWI-D00104:165:C29AHACXX:8:2306:18728:4785,HWI-D00104:165:C29AHACXX:8:1303:13666:58867,HWI-D00104:165:C29AHACXX:8:1108:10912:74652,HWI-D00104:165:C29AHACXX:8:1104:16172:98830,HWI-D00104:165:C29AHACXX:8:2204:14772:50660,HWI-D00104:165:C29AHACXX:8:2308:11577:97726,HWI-D00104:165:C29AHACXX:8:2306:13969:94695,HWI-D00104:165:C29AHACXX:8:2308:3982:46698,HWI-D00104:165:C29AHACXX:8:1305:1748:9370,HWI-D00104:165:C29AHACXX:8:1108:14992:47435,HWI-D00104:165:C29AHACXX:8:1205:11213:6111,HWI-D00104:165:C29AHACXX:8:2103:14128:41804,HWI-D00104:165:C29AHACXX:8:1101:17975:57081,HWI-D00104:165:C29AHACXX:8:1307:2165:42010,HWI-D00104:165:C29AHACXX:8:2201:18972:13297,HWI-D00104:165:C29AHACXX:8:2301:15879:5832;sequence=TACAGTAGTATCCAATTAGATTTCAATATAAGGACAATTTAAATAAGTA;start=142446;subtype=IES;support_ref=2;support_variant=40;type=IES;
scaffold51_42_with_IES	MILORD	internal_eliminated_sequence	143535	143618	.	.	.	ID=MILORD.42.143535.143618;Name=MILORD.42.143535.143618;bounded_by_ta=TRUE;common_boundary=Both;end=143618;ies_id=IESPGM.PTET51.1.42.136941;ies_left_dist=0;ies_min_dist=0;ies_right_dist=0;junction_seq=ctgtgtaaccagaggTAtcttcagatccattt;read_names=HWI-D00104:165:C29AHACXX:8:1102:1609:51381,HWI-D00104:165:C29AHACXX:8:1303:2209:48988,HWI-D00104:165:C29AHACXX:8:1201:13136:77495,HWI-D00104:165:C29AHACXX:8:1301:16994:18421,HWI-D00104:165:C29AHACXX:8:2307:20733:33050,HWI-D00104:165:C29AHACXX:8:1103:10022:24917,HWI-D00104:165:C29AHACXX:8:1302:1886:18087,HWI-D00104:165:C29AHACXX:8:1307:15071:82698,HWI-D00104:165:C29AHACXX:8:1104:4249:8005,HWI-D00104:165:C29AHACXX:8:1206:14156:20180,HWI-D00104:165:C29AHACXX:8:1303:7148:30106,HWI-D00104:165:C29AHACXX:8:2204:16590:27370,HWI-D00104:165:C29AHACXX:8:2301:8486:20831,HWI-D00104:165:C29AHACXX:8:2204:2262:89482,HWI-D00104:165:C29AHACXX:8:1106:14606:99889,HWI-D00104:165:C29AHACXX:8:2305:19277:51145,HWI-D00104:165:C29AHACXX:8:2302:2466:38415,HWI-D00104:165:C29AHACXX:8:2101:15065:37171,HWI-D00104:165:C29AHACXX:8:2207:6511:10757,HWI-D00104:165:C29AHACXX:8:2205:13473:53531,HWI-D00104:165:C29AHACXX:8:1205:14121:87176,HWI-D00104:165:C29AHACXX:8:2205:14172:92117,HWI-D00104:165:C29AHACXX:8:2201:11694:84353,HWI-D00104:165:C29AHACXX:8:1301:6510:86459,HWI-D00104:165:C29AHACXX:8:1105:14537:6707,HWI-D00104:165:C29AHACXX:8:1304:11219:77514,HWI-D00104:165:C29AHACXX:8:2303:10572:85070,HWI-D00104:165:C29AHACXX:8:2301:15806:33552,HWI-D00104:165:C29AHACXX:8:1309:14703:81714,HWI-D00104:165:C29AHACXX:8:2303:19057:73574,HWI-D00104:165:C29AHACXX:8:2204:3440:24124,HWI-D00104:165:C29AHACXX:8:2201:18091:93663,HWI-D00104:165:C29AHACXX:8:1306:11278:52332,HWI-D00104:165:C29AHACXX:8:1103:17205:48542,HWI-D00104:165:C29AHACXX:8:1201:12187:13437,HWI-D00104:165:C29AHACXX:8:1202:19850:4988,HWI-D00104:165:C29AHACXX:8:2303:7551:41149,HWI-D00104:165:C29AHACXX:8:2302:12943:61083,HWI-D00104:165:C29AHACXX:8:1307:12060:63608,HWI-D00104:165:C29AHACXX:8:2207:17301:60844,HWI-D00104:165:C29AHACXX:8:2302:2742:56128,HWI-D00104:165:C29AHACXX:8:1309:14814:17609,HWI-D00104:165:C29AHACXX:8:2202:16348:63427,HWI-D00104:165:C29AHACXX:8:2108:10651:87231,HWI-D00104:165:C29AHACXX:8:2301:7211:38913,HWI-D00104:165:C29AHACXX:8:1204:3906:41814,HWI-D00104:165:C29AHACXX:8:1203:19854:80730,HWI-D00104:165:C29AHACXX:8:1301:10759:12888,HWI-D00104:165:C29AHACXX:8:2108:10495:9001,HWI-D00104:165:C29AHACXX:8:2302:5379:19983,HWI-D00104:165:C29AHACXX:8:2302:16433:31825,HWI-D00104:165:C29AHACXX:8:2302:12801:3302,HWI-D00104:165:C29AHACXX:8:2201:13430:97873,HWI-D00104:165:C29AHACXX:8:2206:16760:65694,HWI-D00104:165:C29AHACXX:8:2307:17095:41392,HWI-D00104:165:C29AHACXX:8:2207:18733:31394,HWI-D00104:165:C29AHACXX:8:1305:1866:40828,HWI-D00104:165:C29AHACXX:8:1206:6403:61747,HWI-D00104:165:C29AHACXX:8:2204:5971:76387,HWI-D00104:165:C29AHACXX:8:2303:20265:62628,HWI-D00104:165:C29AHACXX:8:2301:4814:20973,HWI-D00104:165:C29AHACXX:8:2105:6094:57364,HWI-D00104:165:C29AHACXX:8:1104:16635:95695,HWI-D00104:165:C29AHACXX:8:2301:15665:8216,HWI-D00104:165:C29AHACXX:8:1202:17338:39918;sequence=TACAACTCTTTTAAAAATATTTCTAATTTATTTTTAATTTCTTTATTAAAAAGATAAATAAAATATATAATAATTGATAGATTG;start=143535;subtype=IES;support_ref=2;support_variant=65;type=IES;
scaffold51_42_with_IES	MILORD	internal_eliminated_sequence	152487	152571	.	.	.	ID=MILORD.42.152487.152571;Name=MILORD.42.152487.152571;bounded_by_ta=TRUE;common_boundary=Both;end=152571;ies_id=IESPGM.PTET51.1.42.145809;ies_left_dist=0;ies_min_dist=0;ies_right_dist=0;junction_seq=tatcatccttttagaTAagttttggaaatcgc;read_names=HWI-D00104:165:C29AHACXX:8:2305:17592:35628,HWI-D00104:165:C29AHACXX:8:1202:3041:73547,HWI-D00104:165:C29AHACXX:8:2305:7637:84269,HWI-D00104:165:C29AHACXX:8:2202:12044:78133,HWI-D00104:165:C29AHACXX:8:1305:9307:36851,HWI-D00104:165:C29AHACXX:8:1106:13568:61432,HWI-D00104:165:C29AHACXX:8:1102:12931:96761,HWI-D00104:165:C29AHACXX:8:1304:17414:33519,HWI-D00104:165:C29AHACXX:8:2207:2101:93208,HWI-D00104:165:C29AHACXX:8:2302:14771:87119,HWI-D00104:165:C29AHACXX:8:1206:17898:2793,HWI-D00104:165:C29AHACXX:8:1306:11086:43070,HWI-D00104:165:C29AHACXX:8:1104:20804:44696,HWI-D00104:165:C29AHACXX:8:2108:2502:25744,HWI-D00104:165:C29AHACXX:8:1201:8710:10041,HWI-D00104:165:C29AHACXX:8:2302:14048:32048,HWI-D00104:165:C29AHACXX:8:2205:17218:6069,HWI-D00104:165:C29AHACXX:8:1108:11169:93317,HWI-D00104:165:C29AHACXX:8:1204:3848:62032,HWI-D00104:165:C29AHACXX:8:1309:10732:15195,HWI-D00104:165:C29AHACXX:8:2305:16669:88410,HWI-D00104:165:C29AHACXX:8:2307:9569:92985,HWI-D00104:165:C29AHACXX:8:1107:3481:48749,HWI-D00104:165:C29AHACXX:8:1301:5017:36751,HWI-D00104:165:C29AHACXX:8:1108:11667:100440,HWI-D00104:165:C29AHACXX:8:2301:12246:78328,HWI-D00104:165:C29AHACXX:8:1301:14872:65724,HWI-D00104:165:C29AHACXX:8:1105:6288:54463,HWI-D00104:165:C29AHACXX:8:1104:6543:80018,HWI-D00104:165:C29AHACXX:8:1101:15166:88711,HWI-D00104:165:C29AHACXX:8:1105:14274:14997,HWI-D00104:165:C29AHACXX:8:1202:7710:47268,HWI-D00104:165:C29AHACXX:8:2101:6293:64081,HWI-D00104:165:C29AHACXX:8:2307:2542:17786,HWI-D00104:165:C29AHACXX:8:1302:16405:7985,HWI-D00104:165:C29AHACXX:8:1107:20011:40994;sequence=TATTGTTAACTTAATATATGGATTTGATTAATAAATTTTGATGTTATTTTTAAATAATAATAACACTTTATTTTTGGTTCGATAA;start=152487;subtype=IES;support_ref=8;support_variant=36;type=IES;
scaffold51_42_with_IES	MILORD	internal_eliminated_sequence	154829	154919	.	.	.	ID=MILORD.42.154829.154919;Name=MILORD.42.154829.154919;bounded_by_ta=TRUE;common_boundary=Both;end=154919;ies_id=IESPGM.PTET51.1.42.148066;ies_left_dist=0;ies_min_dist=0;ies_right_dist=0;junction_seq=tatatatatttaacaTAaaaatatatataaag;read_names=HWI-D00104:165:C29AHACXX:8:1103:2874:5740,HWI-D00104:165:C29AHACXX:8:1306:13880:33078,HWI-D00104:165:C29AHACXX:8:2303:2312:66319,HWI-D00104:165:C29AHACXX:8:2308:1930:43943,HWI-D00104:165:C29AHACXX:8:2307:4003:76512,HWI-D00104:165:C29AHACXX:8:2108:7039:10102,HWI-D00104:165:C29AHACXX:8:1102:13331:87369,HWI-D00104:165:C29AHACXX:8:1201:13479:64050,HWI-D00104:165:C29AHACXX:8:1103:20927:98405,HWI-D00104:165:C29AHACXX:8:2101:8885:21083,HWI-D00104:165:C29AHACXX:8:1103:17779:64721,HWI-D00104:165:C29AHACXX:8:2104:2856:84513,HWI-D00104:165:C29AHACXX:8:2308:5679:69588,HWI-D00104:165:C29AHACXX:8:1201:12964:90149,HWI-D00104:165:C29AHACXX:8:2302:7077:59108,HWI-D00104:165:C29AHACXX:8:1203:10194:59256,HWI-D00104:165:C29AHACXX:8:1304:19514:16190,HWI-D00104:165:C29AHACXX:8:1104:11315:19886,HWI-D00104:165:C29AHACXX:8:1307:3523:45202,HWI-D00104:165:C29AHACXX:8:2203:17596:58380,HWI-D00104:165:C29AHACXX:8:2308:4902:52628,HWI-D00104:165:C29AHACXX:8:2307:9537:6148;sequence=TACAGGCATTTTATTTAAATATATATATTTTTTTTATCAATTAAGTAAACATATTTTATGATAAAATTCTGAAACCTTTTTAATTGAGTTG;start=154829;subtype=IES;support_ref=4;support_variant=22;type=IES;
scaffold51_42_with_IES	MILORD	internal_eliminated_sequence	157574	157675	.	.	.	ID=MILORD.42.157574.157675;Name=MILORD.42.157574.157675;bounded_by_ta=TRUE;common_boundary=Both;end=157675;ies_id=IESPGM.PTET51.1.42.150720;ies_left_dist=0;ies_min_dist=0;ies_right_dist=0;junction_seq=attttattcaacaatTAgaaggatggcaaaca;read_names=HWI-D00104:165:C29AHACXX:8:2209:17218:74204,HWI-D00104:165:C29AHACXX:8:2102:8150:19087,HWI-D00104:165:C29AHACXX:8:1205:6088:14796,HWI-D00104:165:C29AHACXX:8:2103:6745:53126,HWI-D00104:165:C29AHACXX:8:2307:8497:87377,HWI-D00104:165:C29AHACXX:8:2308:19039:92319,HWI-D00104:165:C29AHACXX:8:1101:4373:11517,HWI-D00104:165:C29AHACXX:8:2202:15482:56536,HWI-D00104:165:C29AHACXX:8:2303:5398:53458,HWI-D00104:165:C29AHACXX:8:2204:8994:42252,HWI-D00104:165:C29AHACXX:8:2103:13912:22977,HWI-D00104:165:C29AHACXX:8:2205:11479:77023,HWI-D00104:165:C29AHACXX:8:1305:19233:79347,HWI-D00104:165:C29AHACXX:8:1101:6482:23605,HWI-D00104:165:C29AHACXX:8:1309:13579:4738,HWI-D00104:165:C29AHACXX:8:1104:4537:35175,HWI-D00104:165:C29AHACXX:8:1301:18990:92263,HWI-D00104:165:C29AHACXX:8:2306:13431:45750,HWI-D00104:165:C29AHACXX:8:1304:3806:31627,HWI-D00104:165:C29AHACXX:8:1309:14124:67310,HWI-D00104:165:C29AHACXX:8:1303:14039:8165,HWI-D00104:165:C29AHACXX:8:1203:20541:82633,HWI-D00104:165:C29AHACXX:8:1105:9105:36660,HWI-D00104:165:C29AHACXX:8:2103:4553:55027,HWI-D00104:165:C29AHACXX:8:2201:13801:12731,HWI-D00104:165:C29AHACXX:8:1305:5856:52027,HWI-D00104:165:C29AHACXX:8:1303:7061:29290,HWI-D00104:165:C29AHACXX:8:1306:14392:45562,HWI-D00104:165:C29AHACXX:8:2308:16709:20930,HWI-D00104:165:C29AHACXX:8:2206:12969:43519,HWI-D00104:165:C29AHACXX:8:1206:3230:83791,HWI-D00104:165:C29AHACXX:8:2304:3080:32009,HWI-D00104:165:C29AHACXX:8:2203:18559:55808,HWI-D00104:165:C29AHACXX:8:2201:8432:46439,HWI-D00104:165:C29AHACXX:8:2302:7510:77131,HWI-D00104:165:C29AHACXX:8:1101:16770:69792,HWI-D00104:165:C29AHACXX:8:1306:9980:46971,HWI-D00104:165:C29AHACXX:8:1108:16854:23174,HWI-D00104:165:C29AHACXX:8:1105:18302:77400,HWI-D00104:165:C29AHACXX:8:2303:8609:94457,HWI-D00104:165:C29AHACXX:8:1203:14988:88179;sequence=TACAGTAAGGACAATAGATTTTACTACTTTTAATTTGACAAATTTATATTCAATAAAGGATATGATTATGTGTACAATATCAATTTTTTCTCAACCCAACAA;start=157574;subtype=IES;support_ref=0;support_variant=41;type=IES;
scaffold51_42_with_IES	MILORD	internal_eliminated_sequence	157974	158040	.	.	.	ID=MILORD.42.157974.158040;Name=MILORD.42.157974.158040;bounded_by_ta=TRUE;common_boundary=Both;end=158040;ies_id=IESPGM.PTET51.1.42.151018;ies_left_dist=0;ies_min_dist=0;ies_right_dist=0;junction_seq=aaatgcaatacttacTAtttaagcacataagg;read_names=HWI-D00104:165:C29AHACXX:8:2204:11822:55008,HWI-D00104:165:C29AHACXX:8:1104:13402:79177,HWI-D00104:165:C29AHACXX:8:1304:11894:16089,HWI-D00104:165:C29AHACXX:8:1103:19175:12300,HWI-D00104:165:C29AHACXX:8:1102:3339:12946,HWI-D00104:165:C29AHACXX:8:1204:19194:8423,HWI-D00104:165:C29AHACXX:8:1202:13468:100701,HWI-D00104:165:C29AHACXX:8:2103:12512:61149,HWI-D00104:165:C29AHACXX:8:2104:16721:48865,HWI-D00104:165:C29AHACXX:8:2203:18940:67499,HWI-D00104:165:C29AHACXX:8:2104:4802:100232,HWI-D00104:165:C29AHACXX:8:1301:13616:56419,HWI-D00104:165:C29AHACXX:8:2308:13342:70801,HWI-D00104:165:C29AHACXX:8:2202:7965:41123,HWI-D00104:165:C29AHACXX:8:2205:14251:5965,HWI-D00104:165:C29AHACXX:8:2101:13886:100725,HWI-D00104:165:C29AHACXX:8:2101:8876:101063,HWI-D00104:165:C29AHACXX:8:2301:6004:68373,HWI-D00104:165:C29AHACXX:8:2301:4588:44369,HWI-D00104:165:C29AHACXX:8:1102:16656:88769,HWI-D00104:165:C29AHACXX:8:2201:20423:100825,HWI-D00104:165:C29AHACXX:8:1307:11090:41744;sequence=TATCATCAATATTTTTAAATTGTATAGAATAAAAATGGAGATTTCTAAATTTCATTTAATACTCCAA;start=157974;subtype=IES;support_ref=8;support_variant=22;type=IES;
scaffold51_42_with_IES	MILORD	internal_eliminated_sequence	157996	158100	.	.	.	ID=MILORD.42.157996.158100;Name=MILORD.42.157996.158100;bounded_by_ta=TRUE;common_boundary=None;end=158100;ies_id=IESPGM.PTET51.1.42.151018;ies_left_dist=-22;ies_min_dist=22;ies_right_dist=-60;junction_seq=aatatttttaaattgTAacaaataagatagat;read_names=HWI-D00104:165:C29AHACXX:8:2209:15905:69681;sequence=TATAGAATAAAAATGGAGATTTCTAAATTTCATTTAATACTCCAATATTTAAGCACATAAGGAAATTAAAAATAATTATATTCCAAAAAGAAATTCTACCCTGCT;start=157996;subtype=OVERLAPPING;support_ref=3;support_variant=1;type=ALTERNATIVE;
scaffold51_42_with_IES	MILORD	internal_eliminated_sequence	158890	161436	.	.	.	ID=MILORD.42.158890.161436;Name=MILORD.42.158890.161436;bounded_by_ta=TRUE;common_boundary=None;end=161436;ies_id=IESPGM.PTET51.1.42.152864;ies_left_dist=2481;ies_min_dist=40;ies_right_dist=40;junction_seq=aatatttataataaaTAatttagttaatattt;read_names=HWI-D00104:165:C29AHACXX:8:1106:1490:5174;sequence=TATAAATAAGGTGGTGATGAAATTGTATTAGAAACGGAATAGACAAATCACGCTGCATTGAGATTGTATGAATCCTTGGGTTTTGCTAAGATGAAAAGAATGTAAAACTATTACATGTCTGGTAATGATGCATTTCGTTTGAAATTATTCCTTGTAGACCCTGCAGATCCTCATTAGAAAAATGAATGAAAAATAATATATTTGTTAAAGTTTAATTAAACTAACATATACTCATATAAATTCTCAATATGAATTACAAGATGAGTGAAGTAAAATCAATATTCATAAACTGAATTATCAATAGTAATTTTAGTTATTTTAACTATTATTGAATCAAGATCAGTAATTTCTATTTCATAAATGACCTTAATAGTTAAGATGCTATTATTCTATTAATCAACGAACTGAATTATTGGATAATTATGGAGAAATCCTTTACTGCACAGATTATTTAGATTAAAGATGCTAATCTATTTTTCTAATTCAATAATAACATTTTAGTTAATTAAGATAAAAGTTTAATACTAAAATGGAATTATAATAAAATTAAAGAAGTCAGGTTATTGTTTAATAAAATCCTGGAAATTTATAAGGTAGCTAGCTGGAAATATGAATTTCTTTATTACTTATAAGTAACTTACATGAGTTGATTTATTAATAATCTTTCAGAAATTTTTGAAAAAGAATTGGAATCTATTAATCGAAAGATATTTATTTAAAACGAAATTATCAAATGACTCTTCGGAGTCATCAGAAGTCTTGAGAAAGACCCTCACTTAAAATAGAAAAATTGAATATTAGAGAAGATTAAAGAAAATAAATTAATTTAATAAAGAGATAGATCTTATAACTTCGAATAATAAAAGGTTACATCAATTTTAATGGATAATAGACAATTTCGAAGTGATAGTATTTCTCCAATTTTAATACTGGAGGGAGACATCTTAATTATTAAAATGCAGATGCTTTTACAAATAATTCAAAGGTTGTATGTTTTCTTGAATATTGATGTATCTGTGATAATGAGAGTTAAACAGATATTCTGTTTATATTGATTTGCAACCTCTATATATATTGAAATTATATTATATTGTTTTTATATTATATTAATTTAATTCAATTTTATTATATTCCTCGTTCAATTGTCAACTTTAGAAATTCATTTATTCTTGGTTCATATATTTATGATTCCCTAAGGCTTAATTTCTTTCTCCTTTAATTATTCTTACTCTGTTTTCAAGGAAATTGTTAGCCAGCCTGAAAAAATAATCATTTGAAGAGTTTTGTTTTAGCTGGAGTGAAATGAAAATTATTATGAAAGAGAATTAATAATAAAACTAAATAATATGTTTAGTCTCTAATTGGTAATATCTTGATGACTAAGAGATTAATAAATATTGGAATAGGTAATTGATTTAGAAAAATATATACAAAGAAAAGTGTTAAAGAAGACCTGAAAGTTCTTTAAACATATCAAAAGAAGCATGTATCCTAGATTATGACATTCATTTAATCTCTAATTCATCAGCTGTTCAAAATATCTTTATTTTTGACTTTTCTATTTGCTTATTTATCAACTTTATAATTATACATGATCTATTTAATTTATCCACCAGATGAATTTCTCTAGCTTTATCATGTGCATAAAGTAACATAACTTCGTTGCTCTCCAGCAGCAACACTTAATTTTTAATCAAAATGACGTCATAATTCCTTGACGTCTAAGCTCTTAAAAGCCTATTTTAATAGACTGATTCGTAGGCAAGATTCCAGCTTAACATCTACCTATAACCTATTAAATAATTTAAATTCAAAAATATTCCTATATAATAGATATATGTCAGAATTTTCACATAATCTTCATAATACCTTAGATGCTTGAAAAGCATCAATCATATTTTTCATTAATAAAGTAATAAAGCTTCAATTACAAAGGAATAAATGCCAAAATAAATATTTTAGGCAAACTTACTTTTTAAACAACTACCTAATTCATAATTCACCCATTCGAATTCTATTCAATATATATAATGAAGTAAAGTGTATTTTATTTTTTAGTTTAATTTAAAAATATAAAATGGTTCAAAAATAACTACAAATGTAGTACCTACTTCATGAAATCAGGTGTAATAATTTTTATATTTGAATAAAAAATAAGCAAGTATTTTTATGACTTGGCTATTCATAATCCAATATATGTAGTCAAAATCAAATAATGACCAGTAAACACATAGAATCAAAATTTTAATTTTAGAAATCCTAAAAGTCTAAATTTTTTGTACCCTCACATACACATTCTCATTGGAAATCATCCAAAATGATAGGCGCTAATATCTCTCTATTGCAATTTTTTTTGAATTTATATAAAATAATAATACGATATTAAATTTCTTCATTAAGTAGCAACTGTTTCCTATTTCATTTTTAGAGTGATTCTTTTCTACTTGTTAAGCTTTCTTTTTCTTTGAATCATCTCTTTAGTACATCCAATCTTATTAAGATTTAGAATGCCCTTTAAATTGAAATTTAAGGTAAATGACTTTATCA;start=158890;subtype=OVERLAPPING;support_ref=95;support_variant=1;type=ALTERNATIVE;
scaffold51_42_with_IES	MILORD	internal_eliminated_sequence	159213	160755	.	.	.	ID=MILORD.42.159213.160755;Name=MILORD.42.159213.160755;bounded_by_ta=TRUE;common_boundary=RIGHT;end=160755;ies_id=IESPGM.PTET51.1.42.152249;ies_left_dist=59;ies_min_dist=0;ies_right_dist=0;junction_seq=tttagttattttaacTAccttagatgcttgaa;read_names=HWI-D00104:165:C29AHACXX:8:1305:17685:62262,HWI-D00104:165:C29AHACXX:8:2203:14511:20080,HWI-D00104:165:C29AHACXX:8:1306:5889:22395;sequence=TATTATTGAATCAAGATCAGTAATTTCTATTTCATAAATGACCTTAATAGTTAAGATGCTATTATTCTATTAATCAACGAACTGAATTATTGGATAATTATGGAGAAATCCTTTACTGCACAGATTATTTAGATTAAAGATGCTAATCTATTTTTCTAATTCAATAATAACATTTTAGTTAATTAAGATAAAAGTTTAATACTAAAATGGAATTATAATAAAATTAAAGAAGTCAGGTTATTGTTTAATAAAATCCTGGAAATTTATAAGGTAGCTAGCTGGAAATATGAATTTCTTTATTACTTATAAGTAACTTACATGAGTTGATTTATTAATAATCTTTCAGAAATTTTTGAAAAAGAATTGGAATCTATTAATCGAAAGATATTTATTTAAAACGAAATTATCAAATGACTCTTCGGAGTCATCAGAAGTCTTGAGAAAGACCCTCACTTAAAATAGAAAAATTGAATATTAGAGAAGATTAAAGAAAATAAATTAATTTAATAAAGAGATAGATCTTATAACTTCGAATAATAAAAGGTTACATCAATTTTAATGGATAATAGACAATTTCGAAGTGATAGTATTTCTCCAATTTTAATACTGGAGGGAGACATCTTAATTATTAAAATGCAGATGCTTTTACAAATAATTCAAAGGTTGTATGTTTTCTTGAATATTGATGTATCTGTGATAATGAGAGTTAAACAGATATTCTGTTTATATTGATTTGCAACCTCTATATATATTGAAATTATATTATATTGTTTTTATATTATATTAATTTAATTCAATTTTATTATATTCCTCGTTCAATTGTCAACTTTAGAAATTCATTTATTCTTGGTTCATATATTTATGATTCCCTAAGGCTTAATTTCTTTCTCCTTTAATTATTCTTACTCTGTTTTCAAGGAAATTGTTAGCCAGCCTGAAAAAATAATCATTTGAAGAGTTTTGTTTTAGCTGGAGTGAAATGAAAATTATTATGAAAGAGAATTAATAATAAAACTAAATAATATGTTTAGTCTCTAATTGGTAATATCTTGATGACTAAGAGATTAATAAATATTGGAATAGGTAATTGATTTAGAAAAATATATACAAAGAAAAGTGTTAAAGAAGACCTGAAAGTTCTTTAAACATATCAAAAGAAGCATGTATCCTAGATTATGACATTCATTTAATCTCTAATTCATCAGCTGTTCAAAATATCTTTATTTTTGACTTTTCTATTTGCTTATTTATCAACTTTATAATTATACATGATCTATTTAATTTATCCACCAGATGAATTTCTCTAGCTTTATCATGTGCATAAAGTAACATAACTTCGTTGCTCTCCAGCAGCAACACTTAATTTTTAATCAAAATGACGTCATAATTCCTTGACGTCTAAGCTCTTAAAAGCCTATTTTAATAGACTGATTCGTAGGCAAGATTCCAGCTTAACATCTACCTATAACCTATTAAATAATTTAAATTCAAAAATATTCCTATATAATAGATATATGTCAGAATTTTCACATAATCTTCATAA;start=159213;subtype=PARTIAL_EXTERNAL;support_ref=146;support_variant=3;type=ALTERNATIVE;
scaffold51_42_with_IES	MILORD	internal_eliminated_sequence	159213	159379	.	.	.	ID=MILORD.42.159213.159379;Name=MILORD.42.159213.159379;bounded_by_ta=TRUE;common_boundary=None;end=159379;ies_id=IESPGM.PTET51.1.42.152249;ies_left_dist=59;ies_min_dist=59;ies_right_dist=1376;junction_seq=tttagttattttaacTAacattttagttaatt;read_names=HWI-D00104:165:C29AHACXX:8:1105:6851:87961;sequence=TATTATTGAATCAAGATCAGTAATTTCTATTTCATAAATGACCTTAATAGTTAAGATGCTATTATTCTATTAATCAACGAACTGAATTATTGGATAATTATGGAGAAATCCTTTACTGCACAGATTATTTAGATTAAAGATGCTAATCTATTTTTCTAATTCAATAA;start=159213;subtype=OVERLAPPING;support_ref=73;support_variant=1;type=ALTERNATIVE;
scaffold51_42_with_IES	MILORD	internal_eliminated_sequence	159216	160915	.	.	.	ID=MILORD.42.159216.160915;Name=MILORD.42.159216.160915;bounded_by_ta=TRUE;common_boundary=None;end=160915;ies_id=IESPGM.PTET51.1.42.152249;ies_left_dist=56;ies_min_dist=56;ies_right_dist=-160;junction_seq=agttattttaactatTAtaatgaagtaaagtg;read_names=HWI-D00104:165:C29AHACXX:8:2205:5521:60312,HWI-D00104:165:C29AHACXX:8:1303:14881:45963;sequence=TATTGAATCAAGATCAGTAATTTCTATTTCATAAATGACCTTAATAGTTAAGATGCTATTATTCTATTAATCAACGAACTGAATTATTGGATAATTATGGAGAAATCCTTTACTGCACAGATTATTTAGATTAAAGATGCTAATCTATTTTTCTAATTCAATAATAACATTTTAGTTAATTAAGATAAAAGTTTAATACTAAAATGGAATTATAATAAAATTAAAGAAGTCAGGTTATTGTTTAATAAAATCCTGGAAATTTATAAGGTAGCTAGCTGGAAATATGAATTTCTTTATTACTTATAAGTAACTTACATGAGTTGATTTATTAATAATCTTTCAGAAATTTTTGAAAAAGAATTGGAATCTATTAATCGAAAGATATTTATTTAAAACGAAATTATCAAATGACTCTTCGGAGTCATCAGAAGTCTTGAGAAAGACCCTCACTTAAAATAGAAAAATTGAATATTAGAGAAGATTAAAGAAAATAAATTAATTTAATAAAGAGATAGATCTTATAACTTCGAATAATAAAAGGTTACATCAATTTTAATGGATAATAGACAATTTCGAAGTGATAGTATTTCTCCAATTTTAATACTGGAGGGAGACATCTTAATTATTAAAATGCAGATGCTTTTACAAATAATTCAAAGGTTGTATGTTTTCTTGAATATTGATGTATCTGTGATAATGAGAGTTAAACAGATATTCTGTTTATATTGATTTGCAACCTCTATATATATTGAAATTATATTATATTGTTTTTATATTATATTAATTTAATTCAATTTTATTATATTCCTCGTTCAATTGTCAACTTTAGAAATTCATTTATTCTTGGTTCATATATTTATGATTCCCTAAGGCTTAATTTCTTTCTCCTTTAATTATTCTTACTCTGTTTTCAAGGAAATTGTTAGCCAGCCTGAAAAAATAATCATTTGAAGAGTTTTGTTTTAGCTGGAGTGAAATGAAAATTATTATGAAAGAGAATTAATAATAAAACTAAATAATATGTTTAGTCTCTAATTGGTAATATCTTGATGACTAAGAGATTAATAAATATTGGAATAGGTAATTGATTTAGAAAAATATATACAAAGAAAAGTGTTAAAGAAGACCTGAAAGTTCTTTAAACATATCAAAAGAAGCATGTATCCTAGATTATGACATTCATTTAATCTCTAATTCATCAGCTGTTCAAAATATCTTTATTTTTGACTTTTCTATTTGCTTATTTATCAACTTTATAATTATACATGATCTATTTAATTTATCCACCAGATGAATTTCTCTAGCTTTATCATGTGCATAAAGTAACATAACTTCGTTGCTCTCCAGCAGCAACACTTAATTTTTAATCAAAATGACGTCATAATTCCTTGACGTCTAAGCTCTTAAAAGCCTATTTTAATAGACTGATTCGTAGGCAAGATTCCAGCTTAACATCTACCTATAACCTATTAAATAATTTAAATTCAAAAATATTCCTATATAATAGATATATGTCAGAATTTTCACATAATCTTCATAATACCTTAGATGCTTGAAAAGCATCAATCATATTTTTCATTAATAAAGTAATAAAGCTTCAATTACAAAGGAATAAATGCCAAAATAAATATTTTAGGCAAACTTACTTTTTAAACAACTACCTAATTCATAATTCACCCATTCGAATTCTATTCAATATA;start=159216;subtype=EXTERNAL;support_ref=136;support_variant=2;type=ALTERNATIVE;
scaffold51_42_with_IES	MILORD	internal_eliminated_sequence	159272	161476	.	.	.	ID=MILORD.42.159272.161476;Name=MILORD.42.159272.161476;bounded_by_ta=TRUE;common_boundary=LEFT;end=161476;ies_id=IESPGM.PTET51.1.42.152249;ies_left_dist=0;ies_min_dist=0;ies_right_dist=-721;junction_seq=taatagttaagatgcTAaagtcgactttttat;read_names=HWI-D00104:165:C29AHACXX:8:1203:12940:77788;sequence=TATTATTCTATTAATCAACGAACTGAATTATTGGATAATTATGGAGAAATCCTTTACTGCACAGATTATTTAGATTAAAGATGCTAATCTATTTTTCTAATTCAATAATAACATTTTAGTTAATTAAGATAAAAGTTTAATACTAAAATGGAATTATAATAAAATTAAAGAAGTCAGGTTATTGTTTAATAAAATCCTGGAAATTTATAAGGTAGCTAGCTGGAAATATGAATTTCTTTATTACTTATAAGTAACTTACATGAGTTGATTTATTAATAATCTTTCAGAAATTTTTGAAAAAGAATTGGAATCTATTAATCGAAAGATATTTATTTAAAACGAAATTATCAAATGACTCTTCGGAGTCATCAGAAGTCTTGAGAAAGACCCTCACTTAAAATAGAAAAATTGAATATTAGAGAAGATTAAAGAAAATAAATTAATTTAATAAAGAGATAGATCTTATAACTTCGAATAATAAAAGGTTACATCAATTTTAATGGATAATAGACAATTTCGAAGTGATAGTATTTCTCCAATTTTAATACTGGAGGGAGACATCTTAATTATTAAAATGCAGATGCTTTTACAAATAATTCAAAGGTTGTATGTTTTCTTGAATATTGATGTATCTGTGATAATGAGAGTTAAACAGATATTCTGTTTATATTGATTTGCAACCTCTATATATATTGAAATTATATTATATTGTTTTTATATTATATTAATTTAATTCAATTTTATTATATTCCTCGTTCAATTGTCAACTTTAGAAATTCATTTATTCTTGGTTCATATATTTATGATTCCCTAAGGCTTAATTTCTTTCTCCTTTAATTATTCTTACTCTGTTTTCAAGGAAATTGTTAGCCAGCCTGAAAAAATAATCATTTGAAGAGTTTTGTTTTAGCTGGAGTGAAATGAAAATTATTATGAAAGAGAATTAATAATAAAACTAAATAATATGTTTAGTCTCTAATTGGTAATATCTTGATGACTAAGAGATTAATAAATATTGGAATAGGTAATTGATTTAGAAAAATATATACAAAGAAAAGTGTTAAAGAAGACCTGAAAGTTCTTTAAACATATCAAAAGAAGCATGTATCCTAGATTATGACATTCATTTAATCTCTAATTCATCAGCTGTTCAAAATATCTTTATTTTTGACTTTTCTATTTGCTTATTTATCAACTTTATAATTATACATGATCTATTTAATTTATCCACCAGATGAATTTCTCTAGCTTTATCATGTGCATAAAGTAACATAACTTCGTTGCTCTCCAGCAGCAACACTTAATTTTTAATCAAAATGACGTCATAATTCCTTGACGTCTAAGCTCTTAAAAGCCTATTTTAATAGACTGATTCGTAGGCAAGATTCCAGCTTAACATCTACCTATAACCTATTAAATAATTTAAATTCAAAAATATTCCTATATAATAGATATATGTCAGAATTTTCACATAATCTTCATAATACCTTAGATGCTTGAAAAGCATCAATCATATTTTTCATTAATAAAGTAATAAAGCTTCAATTACAAAGGAATAAATGCCAAAATAAATATTTTAGGCAAACTTACTTTTTAAACAACTACCTAATTCATAATTCACCCATTCGAATTCTATTCAATATATATAATGAAGTAAAGTGTATTTTATTTTTTAGTTTAATTTAAAAATATAAAATGGTTCAAAAATAACTACAAATGTAGTACCTACTTCATGAAATCAGGTGTAATAATTTTTATATTTGAATAAAAAATAAGCAAGTATTTTTATGACTTGGCTATTCATAATCCAATATATGTAGTCAAAATCAAATAATGACCAGTAAACACATAGAATCAAAATTTTAATTTTAGAAATCCTAAAAGTCTAAATTTTTTGTACCCTCACATACACATTCTCATTGGAAATCATCCAAAATGATAGGCGCTAATATCTCTCTATTGCAATTTTTTTTGAATTTATATAAAATAATAATACGATATTAAATTTCTTCATTAAGTAGCAACTGTTTCCTATTTCATTTTTAGAGTGATTCTTTTCTACTTGTTAAGCTTTCTTTTTCTTTGAATCATCTCTTTAGTACATCCAATCTTATTAAGATTTAGAATGCCCTTTAAATTGAAATTTAAGGTAAATGACTTTATCATAATTTAGTTAATATTTAAAAATTTGATTTGATCTGCCTA;start=159272;subtype=PARTIAL_EXTERNAL;support_ref=8;support_variant=1;type=ALTERNATIVE;
scaffold51_42_with_IES	MILORD	internal_eliminated_sequence	159272	160755	.	.	.	ID=MILORD.42.159272.160755;Name=MILORD.42.159272.160755;bounded_by_ta=TRUE;common_boundary=Both;end=160755;ies_id=IESPGM.PTET51.1.42.152249;ies_left_dist=0;ies_min_dist=0;ies_right_dist=0;junction_seq=taatagttaagatgcTAccttagatgcttgaa;read_names=HWI-D00104:165:C29AHACXX:8:1302:4737:67422,HWI-D00104:165:C29AHACXX:8:2301:11555:19611,HWI-D00104:165:C29AHACXX:8:2202:19927:61961,HWI-D00104:165:C29AHACXX:8:2205:13886:57492,HWI-D00104:165:C29AHACXX:8:1307:15694:88954,HWI-D00104:165:C29AHACXX:8:2304:2057:28989,HWI-D00104:165:C29AHACXX:8:1205:4161:66630,HWI-D00104:165:C29AHACXX:8:1101:3011:87695,HWI-D00104:165:C29AHACXX:8:1304:1280:80875,HWI-D00104:165:C29AHACXX:8:2201:6601:78600,HWI-D00104:165:C29AHACXX:8:1101:3211:24656,HWI-D00104:165:C29AHACXX:8:1206:6153:45437,HWI-D00104:165:C29AHACXX:8:1205:18553:54772,HWI-D00104:165:C29AHACXX:8:2205:8473:51369,HWI-D00104:165:C29AHACXX:8:2303:6012:88876,HWI-D00104:165:C29AHACXX:8:1108:2308:41482,HWI-D00104:165:C29AHACXX:8:2205:15853:68058,HWI-D00104:165:C29AHACXX:8:1303:11271:3309,HWI-D00104:165:C29AHACXX:8:2306:12005:81585,HWI-D00104:165:C29AHACXX:8:2207:9999:39367,HWI-D00104:165:C29AHACXX:8:2101:13480:68762;sequence=TATTATTCTATTAATCAACGAACTGAATTATTGGATAATTATGGAGAAATCCTTTACTGCACAGATTATTTAGATTAAAGATGCTAATCTATTTTTCTAATTCAATAATAACATTTTAGTTAATTAAGATAAAAGTTTAATACTAAAATGGAATTATAATAAAATTAAAGAAGTCAGGTTATTGTTTAATAAAATCCTGGAAATTTATAAGGTAGCTAGCTGGAAATATGAATTTCTTTATTACTTATAAGTAACTTACATGAGTTGATTTATTAATAATCTTTCAGAAATTTTTGAAAAAGAATTGGAATCTATTAATCGAAAGATATTTATTTAAAACGAAATTATCAAATGACTCTTCGGAGTCATCAGAAGTCTTGAGAAAGACCCTCACTTAAAATAGAAAAATTGAATATTAGAGAAGATTAAAGAAAATAAATTAATTTAATAAAGAGATAGATCTTATAACTTCGAATAATAAAAGGTTACATCAATTTTAATGGATAATAGACAATTTCGAAGTGATAGTATTTCTCCAATTTTAATACTGGAGGGAGACATCTTAATTATTAAAATGCAGATGCTTTTACAAATAATTCAAAGGTTGTATGTTTTCTTGAATATTGATGTATCTGTGATAATGAGAGTTAAACAGATATTCTGTTTATATTGATTTGCAACCTCTATATATATTGAAATTATATTATATTGTTTTTATATTATATTAATTTAATTCAATTTTATTATATTCCTCGTTCAATTGTCAACTTTAGAAATTCATTTATTCTTGGTTCATATATTTATGATTCCCTAAGGCTTAATTTCTTTCTCCTTTAATTATTCTTACTCTGTTTTCAAGGAAATTGTTAGCCAGCCTGAAAAAATAATCATTTGAAGAGTTTTGTTTTAGCTGGAGTGAAATGAAAATTATTATGAAAGAGAATTAATAATAAAACTAAATAATATGTTTAGTCTCTAATTGGTAATATCTTGATGACTAAGAGATTAATAAATATTGGAATAGGTAATTGATTTAGAAAAATATATACAAAGAAAAGTGTTAAAGAAGACCTGAAAGTTCTTTAAACATATCAAAAGAAGCATGTATCCTAGATTATGACATTCATTTAATCTCTAATTCATCAGCTGTTCAAAATATCTTTATTTTTGACTTTTCTATTTGCTTATTTATCAACTTTATAATTATACATGATCTATTTAATTTATCCACCAGATGAATTTCTCTAGCTTTATCATGTGCATAAAGTAACATAACTTCGTTGCTCTCCAGCAGCAACACTTAATTTTTAATCAAAATGACGTCATAATTCCTTGACGTCTAAGCTCTTAAAAGCCTATTTTAATAGACTGATTCGTAGGCAAGATTCCAGCTTAACATCTACCTATAACCTATTAAATAATTTAAATTCAAAAATATTCCTATATAATAGATATATGTCAGAATTTTCACATAATCTTCATAA;start=159272;subtype=IES;support_ref=16;support_variant=21;type=IES;
scaffold51_42_with_IES	MILORD	internal_eliminated_sequence	159272	159379	.	.	.	ID=MILORD.42.159272.159379;Name=MILORD.42.159272.159379;bounded_by_ta=TRUE;common_boundary=LEFT;end=159379;ies_id=IESPGM.PTET51.1.42.152249;ies_left_dist=0;ies_min_dist=0;ies_right_dist=1376;junction_seq=taatagttaagatgcTAacattttagttaatt;read_names=HWI-D00104:165:C29AHACXX:8:2308:4698:62980,HWI-D00104:165:C29AHACXX:8:1108:2435:56295,HWI-D00104:165:C29AHACXX:8:2204:18975:22413,HWI-D00104:165:C29AHACXX:8:1206:13635:53817,HWI-D00104:165:C29AHACXX:8:2306:17407:26296,HWI-D00104:165:C29AHACXX:8:1301:9543:77784,HWI-D00104:165:C29AHACXX:8:2203:9831:10858,HWI-D00104:165:C29AHACXX:8:2307:15624:99337,HWI-D00104:165:C29AHACXX:8:1201:9044:68428,HWI-D00104:165:C29AHACXX:8:2102:3023:43455,HWI-D00104:165:C29AHACXX:8:2207:5338:22538,HWI-D00104:165:C29AHACXX:8:2306:13000:82919,HWI-D00104:165:C29AHACXX:8:2103:7463:33767,HWI-D00104:165:C29AHACXX:8:2302:15632:94876,HWI-D00104:165:C29AHACXX:8:2105:20698:83837,HWI-D00104:165:C29AHACXX:8:2304:12317:43024,HWI-D00104:165:C29AHACXX:8:2102:8994:66051,HWI-D00104:165:C29AHACXX:8:2201:14096:57676,HWI-D00104:165:C29AHACXX:8:2304:13110:73091,HWI-D00104:165:C29AHACXX:8:2304:3680:96073,HWI-D00104:165:C29AHACXX:8:2101:2303:81524,HWI-D00104:165:C29AHACXX:8:1303:3497:28250,HWI-D00104:165:C29AHACXX:8:1307:8551:62475;sequence=TATTATTCTATTAATCAACGAACTGAATTATTGGATAATTATGGAGAAATCCTTTACTGCACAGATTATTTAGATTAAAGATGCTAATCTATTTTTCTAATTCAATAA;start=159272;subtype=PARTIAL_INTERNAL;support_ref=16;support_variant=23;type=ALTERNATIVE;
scaffold51_42_with_IES	MILORD	internal_eliminated_sequence	159280	161082	.	.	.	ID=MILORD.42.159280.161082;Name=MILORD.42.159280.161082;bounded_by_ta=TRUE;common_boundary=None;end=161082;ies_id=IESPGM.PTET51.1.42.152249;ies_left_dist=-8;ies_min_dist=8;ies_right_dist=-327;junction_seq=aagatgctattattcTAtatgtagtcaaaatc;read_names=HWI-D00104:165:C29AHACXX:8:1108:10877:85333;sequence=TATTAATCAACGAACTGAATTATTGGATAATTATGGAGAAATCCTTTACTGCACAGATTATTTAGATTAAAGATGCTAATCTATTTTTCTAATTCAATAATAACATTTTAGTTAATTAAGATAAAAGTTTAATACTAAAATGGAATTATAATAAAATTAAAGAAGTCAGGTTATTGTTTAATAAAATCCTGGAAATTTATAAGGTAGCTAGCTGGAAATATGAATTTCTTTATTACTTATAAGTAACTTACATGAGTTGATTTATTAATAATCTTTCAGAAATTTTTGAAAAAGAATTGGAATCTATTAATCGAAAGATATTTATTTAAAACGAAATTATCAAATGACTCTTCGGAGTCATCAGAAGTCTTGAGAAAGACCCTCACTTAAAATAGAAAAATTGAATATTAGAGAAGATTAAAGAAAATAAATTAATTTAATAAAGAGATAGATCTTATAACTTCGAATAATAAAAGGTTACATCAATTTTAATGGATAATAGACAATTTCGAAGTGATAGTATTTCTCCAATTTTAATACTGGAGGGAGACATCTTAATTATTAAAATGCAGATGCTTTTACAAATAATTCAAAGGTTGTATGTTTTCTTGAATATTGATGTATCTGTGATAATGAGAGTTAAACAGATATTCTGTTTATATTGATTTGCAACCTCTATATATATTGAAATTATATTATATTGTTTTTATATTATATTAATTTAATTCAATTTTATTATATTCCTCGTTCAATTGTCAACTTTAGAAATTCATTTATTCTTGGTTCATATATTTATGATTCCCTAAGGCTTAATTTCTTTCTCCTTTAATTATTCTTACTCTGTTTTCAAGGAAATTGTTAGCCAGCCTGAAAAAATAATCATTTGAAGAGTTTTGTTTTAGCTGGAGTGAAATGAAAATTATTATGAAAGAGAATTAATAATAAAACTAAATAATATGTTTAGTCTCTAATTGGTAATATCTTGATGACTAAGAGATTAATAAATATTGGAATAGGTAATTGATTTAGAAAAATATATACAAAGAAAAGTGTTAAAGAAGACCTGAAAGTTCTTTAAACATATCAAAAGAAGCATGTATCCTAGATTATGACATTCATTTAATCTCTAATTCATCAGCTGTTCAAAATATCTTTATTTTTGACTTTTCTATTTGCTTATTTATCAACTTTATAATTATACATGATCTATTTAATTTATCCACCAGATGAATTTCTCTAGCTTTATCATGTGCATAAAGTAACATAACTTCGTTGCTCTCCAGCAGCAACACTTAATTTTTAATCAAAATGACGTCATAATTCCTTGACGTCTAAGCTCTTAAAAGCCTATTTTAATAGACTGATTCGTAGGCAAGATTCCAGCTTAACATCTACCTATAACCTATTAAATAATTTAAATTCAAAAATATTCCTATATAATAGATATATGTCAGAATTTTCACATAATCTTCATAATACCTTAGATGCTTGAAAAGCATCAATCATATTTTTCATTAATAAAGTAATAAAGCTTCAATTACAAAGGAATAAATGCCAAAATAAATATTTTAGGCAAACTTACTTTTTAAACAACTACCTAATTCATAATTCACCCATTCGAATTCTATTCAATATATATAATGAAGTAAAGTGTATTTTATTTTTTAGTTTAATTTAAAAATATAAAATGGTTCAAAAATAACTACAAATGTAGTACCTACTTCATGAAATCAGGTGTAATAATTTTTATATTTGAATAAAAAATAAGCAAGTATTTTTATGACTTGGCTATTCATAATCCAA;start=159280;subtype=OVERLAPPING;support_ref=5;support_variant=1;type=ALTERNATIVE;
scaffold51_42_with_IES	MILORD	internal_eliminated_sequence	159978	160954	.	.	.	ID=MILORD.42.159978.160954;Name=MILORD.42.159978.160954;bounded_by_ta=TRUE;common_boundary=None;end=160954;ies_id=IESPGM.PTET51.1.42.152249;ies_left_dist=-706;ies_min_dist=199;ies_right_dist=-199;junction_seq=attgaaattatattaTAaaaatataaaatggt;read_names=HWI-D00104:165:C29AHACXX:8:1202:19798:91781;sequence=TATTGTTTTTATATTATATTAATTTAATTCAATTTTATTATATTCCTCGTTCAATTGTCAACTTTAGAAATTCATTTATTCTTGGTTCATATATTTATGATTCCCTAAGGCTTAATTTCTTTCTCCTTTAATTATTCTTACTCTGTTTTCAAGGAAATTGTTAGCCAGCCTGAAAAAATAATCATTTGAAGAGTTTTGTTTTAGCTGGAGTGAAATGAAAATTATTATGAAAGAGAATTAATAATAAAACTAAATAATATGTTTAGTCTCTAATTGGTAATATCTTGATGACTAAGAGATTAATAAATATTGGAATAGGTAATTGATTTAGAAAAATATATACAAAGAAAAGTGTTAAAGAAGACCTGAAAGTTCTTTAAACATATCAAAAGAAGCATGTATCCTAGATTATGACATTCATTTAATCTCTAATTCATCAGCTGTTCAAAATATCTTTATTTTTGACTTTTCTATTTGCTTATTTATCAACTTTATAATTATACATGATCTATTTAATTTATCCACCAGATGAATTTCTCTAGCTTTATCATGTGCATAAAGTAACATAACTTCGTTGCTCTCCAGCAGCAACACTTAATTTTTAATCAAAATGACGTCATAATTCCTTGACGTCTAAGCTCTTAAAAGCCTATTTTAATAGACTGATTCGTAGGCAAGATTCCAGCTTAACATCTACCTATAACCTATTAAATAATTTAAATTCAAAAATATTCCTATATAATAGATATATGTCAGAATTTTCACATAATCTTCATAATACCTTAGATGCTTGAAAAGCATCAATCATATTTTTCATTAATAAAGTAATAAAGCTTCAATTACAAAGGAATAAATGCCAAAATAAATATTTTAGGCAAACTTACTTTTTAAACAACTACCTAATTCATAATTCACCCATTCGAATTCTATTCAATATATATAATGAAGTAAAGTGTATTTTATTTTTTAGTTTAATT;start=159978;subtype=OVERLAPPING;support_ref=24;support_variant=1;type=ALTERNATIVE;
scaffold51_42_with_IES	MILORD	internal_eliminated_sequence	159978	160915	.	.	.	ID=MILORD.42.159978.160915;Name=MILORD.42.159978.160915;bounded_by_ta=TRUE;common_boundary=None;end=160915;ies_id=IESPGM.PTET51.1.42.152249;ies_left_dist=-706;ies_min_dist=160;ies_right_dist=-160;junction_seq=attgaaattatattaTAtaatgaagtaaagtg;read_names=HWI-D00104:165:C29AHACXX:8:1306:8208:70541,HWI-D00104:165:C29AHACXX:8:2304:2674:34045,HWI-D00104:165:C29AHACXX:8:1202:13510:68329,HWI-D00104:165:C29AHACXX:8:2307:6710:13540;sequence=TATTGTTTTTATATTATATTAATTTAATTCAATTTTATTATATTCCTCGTTCAATTGTCAACTTTAGAAATTCATTTATTCTTGGTTCATATATTTATGATTCCCTAAGGCTTAATTTCTTTCTCCTTTAATTATTCTTACTCTGTTTTCAAGGAAATTGTTAGCCAGCCTGAAAAAATAATCATTTGAAGAGTTTTGTTTTAGCTGGAGTGAAATGAAAATTATTATGAAAGAGAATTAATAATAAAACTAAATAATATGTTTAGTCTCTAATTGGTAATATCTTGATGACTAAGAGATTAATAAATATTGGAATAGGTAATTGATTTAGAAAAATATATACAAAGAAAAGTGTTAAAGAAGACCTGAAAGTTCTTTAAACATATCAAAAGAAGCATGTATCCTAGATTATGACATTCATTTAATCTCTAATTCATCAGCTGTTCAAAATATCTTTATTTTTGACTTTTCTATTTGCTTATTTATCAACTTTATAATTATACATGATCTATTTAATTTATCCACCAGATGAATTTCTCTAGCTTTATCATGTGCATAAAGTAACATAACTTCGTTGCTCTCCAGCAGCAACACTTAATTTTTAATCAAAATGACGTCATAATTCCTTGACGTCTAAGCTCTTAAAAGCCTATTTTAATAGACTGATTCGTAGGCAAGATTCCAGCTTAACATCTACCTATAACCTATTAAATAATTTAAATTCAAAAATATTCCTATATAATAGATATATGTCAGAATTTTCACATAATCTTCATAATACCTTAGATGCTTGAAAAGCATCAATCATATTTTTCATTAATAAAGTAATAAAGCTTCAATTACAAAGGAATAAATGCCAAAATAAATATTTTAGGCAAACTTACTTTTTAAACAACTACCTAATTCATAATTCACCCATTCGAATTCTATTCAATATA;start=159978;subtype=OVERLAPPING;support_ref=24;support_variant=4;type=ALTERNATIVE;
scaffold51_42_with_IES	MILORD	internal_eliminated_sequence	159978	161923	.	.	.	ID=MILORD.42.159978.161923;Name=MILORD.42.159978.161923;bounded_by_ta=TRUE;common_boundary=None;end=161923;ies_id=IESPGM.PTET51.1.42.152864;ies_left_dist=1393;ies_min_dist=447;ies_right_dist=-447;junction_seq=attgaaattatattaTAtgttaagaatctttg;read_names=HWI-D00104:165:C29AHACXX:8:1203:16445:30229;sequence=TATTGTTTTTATATTATATTAATTTAATTCAATTTTATTATATTCCTCGTTCAATTGTCAACTTTAGAAATTCATTTATTCTTGGTTCATATATTTATGATTCCCTAAGGCTTAATTTCTTTCTCCTTTAATTATTCTTACTCTGTTTTCAAGGAAATTGTTAGCCAGCCTGAAAAAATAATCATTTGAAGAGTTTTGTTTTAGCTGGAGTGAAATGAAAATTATTATGAAAGAGAATTAATAATAAAACTAAATAATATGTTTAGTCTCTAATTGGTAATATCTTGATGACTAAGAGATTAATAAATATTGGAATAGGTAATTGATTTAGAAAAATATATACAAAGAAAAGTGTTAAAGAAGACCTGAAAGTTCTTTAAACATATCAAAAGAAGCATGTATCCTAGATTATGACATTCATTTAATCTCTAATTCATCAGCTGTTCAAAATATCTTTATTTTTGACTTTTCTATTTGCTTATTTATCAACTTTATAATTATACATGATCTATTTAATTTATCCACCAGATGAATTTCTCTAGCTTTATCATGTGCATAAAGTAACATAACTTCGTTGCTCTCCAGCAGCAACACTTAATTTTTAATCAAAATGACGTCATAATTCCTTGACGTCTAAGCTCTTAAAAGCCTATTTTAATAGACTGATTCGTAGGCAAGATTCCAGCTTAACATCTACCTATAACCTATTAAATAATTTAAATTCAAAAATATTCCTATATAATAGATATATGTCAGAATTTTCACATAATCTTCATAATACCTTAGATGCTTGAAAAGCATCAATCATATTTTTCATTAATAAAGTAATAAAGCTTCAATTACAAAGGAATAAATGCCAAAATAAATATTTTAGGCAAACTTACTTTTTAAACAACTACCTAATTCATAATTCACCCATTCGAATTCTATTCAATATATATAATGAAGTAAAGTGTATTTTATTTTTTAGTTTAATTTAAAAATATAAAATGGTTCAAAAATAACTACAAATGTAGTACCTACTTCATGAAATCAGGTGTAATAATTTTTATATTTGAATAAAAAATAAGCAAGTATTTTTATGACTTGGCTATTCATAATCCAATATATGTAGTCAAAATCAAATAATGACCAGTAAACACATAGAATCAAAATTTTAATTTTAGAAATCCTAAAAGTCTAAATTTTTTGTACCCTCACATACACATTCTCATTGGAAATCATCCAAAATGATAGGCGCTAATATCTCTCTATTGCAATTTTTTTTGAATTTATATAAAATAATAATACGATATTAAATTTCTTCATTAAGTAGCAACTGTTTCCTATTTCATTTTTAGAGTGATTCTTTTCTACTTGTTAAGCTTTCTTTTTCTTTGAATCATCTCTTTAGTACATCCAATCTTATTAAGATTTAGAATGCCCTTTAAATTGAAATTTAAGGTAAATGACTTTATCATAATTTAGTTAATATTTAAAAATTTGATTTGATCTGCCTATAAAGTCGACTTTTTATTGACTTTTAAAATATGGATGATCAAGACATTCACGAGCACTGGGTCTGTTGTTAGCATGTTTTGAAAGCATTTAGGTTAGTAAATCATATGCGAGAGGATTATGGGCCTTAGTTTTTTCTAGATAGGTCTCATTATATTCTCCATTAATATTAAGTTTAATTAGCTCAGAAACATTCTCGAAGTTTCCAAATGGATTTTTGAATGTTAAACTAAAGCTTAGGTGATAATTTACATATTGTAGAACACAATTCCGGCACTGTAAATATCTACTTTTTCATCATAACTACATGATTAACTAAAAACTTCTGGGGCTGTGTATCCAGGAGTTCCACATCTAAAATGATTAAAATCGTAAATACCTCGGATTTATGTATTAAATATCAGATATTTTACAAGCAAAACCGAAATCAGATACTTTCAAAGTGTCCA;start=159978;subtype=EXTERNAL;support_ref=24;support_variant=1;type=ALTERNATIVE;
scaffold51_42_with_IES	MILORD	internal_eliminated_sequence	159978	161261	.	.	.	ID=MILORD.42.159978.161261;Name=MILORD.42.159978.161261;bounded_by_ta=TRUE;common_boundary=None;end=161261;ies_id=IESPGM.PTET51.1.42.152864;ies_left_dist=1393;ies_min_dist=215;ies_right_dist=215;junction_seq=attgaaattatattaTAatacgatattaaatt;read_names=HWI-D00104:165:C29AHACXX:8:2301:7930:50046;sequence=TATTGTTTTTATATTATATTAATTTAATTCAATTTTATTATATTCCTCGTTCAATTGTCAACTTTAGAAATTCATTTATTCTTGGTTCATATATTTATGATTCCCTAAGGCTTAATTTCTTTCTCCTTTAATTATTCTTACTCTGTTTTCAAGGAAATTGTTAGCCAGCCTGAAAAAATAATCATTTGAAGAGTTTTGTTTTAGCTGGAGTGAAATGAAAATTATTATGAAAGAGAATTAATAATAAAACTAAATAATATGTTTAGTCTCTAATTGGTAATATCTTGATGACTAAGAGATTAATAAATATTGGAATAGGTAATTGATTTAGAAAAATATATACAAAGAAAAGTGTTAAAGAAGACCTGAAAGTTCTTTAAACATATCAAAAGAAGCATGTATCCTAGATTATGACATTCATTTAATCTCTAATTCATCAGCTGTTCAAAATATCTTTATTTTTGACTTTTCTATTTGCTTATTTATCAACTTTATAATTATACATGATCTATTTAATTTATCCACCAGATGAATTTCTCTAGCTTTATCATGTGCATAAAGTAACATAACTTCGTTGCTCTCCAGCAGCAACACTTAATTTTTAATCAAAATGACGTCATAATTCCTTGACGTCTAAGCTCTTAAAAGCCTATTTTAATAGACTGATTCGTAGGCAAGATTCCAGCTTAACATCTACCTATAACCTATTAAATAATTTAAATTCAAAAATATTCCTATATAATAGATATATGTCAGAATTTTCACATAATCTTCATAATACCTTAGATGCTTGAAAAGCATCAATCATATTTTTCATTAATAAAGTAATAAAGCTTCAATTACAAAGGAATAAATGCCAAAATAAATATTTTAGGCAAACTTACTTTTTAAACAACTACCTAATTCATAATTCACCCATTCGAATTCTATTCAATATATATAATGAAGTAAAGTGTATTTTATTTTTTAGTTTAATTTAAAAATATAAAATGGTTCAAAAATAACTACAAATGTAGTACCTACTTCATGAAATCAGGTGTAATAATTTTTATATTTGAATAAAAAATAAGCAAGTATTTTTATGACTTGGCTATTCATAATCCAATATATGTAGTCAAAATCAAATAATGACCAGTAAACACATAGAATCAAAATTTTAATTTTAGAAATCCTAAAAGTCTAAATTTTTTGTACCCTCACATACACATTCTCATTGGAAATCATCCAAAATGATAGGCGCTAATATCTCTCTATTGCAATTTTTTTTGAATTTATATAAAATAA;start=159978;subtype=MAC;support_ref=24;support_variant=1;type=CRYPTIC;
scaffold51_42_with_IES	MILORD	internal_eliminated_sequence	159978	161084	.	.	.	ID=MILORD.42.159978.161084;Name=MILORD.42.159978.161084;bounded_by_ta=TRUE;common_boundary=None;end=161084;ies_id=IESPGM.PTET51.1.42.152249;ies_left_dist=-706;ies_min_dist=329;ies_right_dist=-329;junction_seq=attgaaattatattaTAtgtagtcaaaatcaa;read_names=HWI-D00104:165:C29AHACXX:8:2302:4496:47699;sequence=TATTGTTTTTATATTATATTAATTTAATTCAATTTTATTATATTCCTCGTTCAATTGTCAACTTTAGAAATTCATTTATTCTTGGTTCATATATTTATGATTCCCTAAGGCTTAATTTCTTTCTCCTTTAATTATTCTTACTCTGTTTTCAAGGAAATTGTTAGCCAGCCTGAAAAAATAATCATTTGAAGAGTTTTGTTTTAGCTGGAGTGAAATGAAAATTATTATGAAAGAGAATTAATAATAAAACTAAATAATATGTTTAGTCTCTAATTGGTAATATCTTGATGACTAAGAGATTAATAAATATTGGAATAGGTAATTGATTTAGAAAAATATATACAAAGAAAAGTGTTAAAGAAGACCTGAAAGTTCTTTAAACATATCAAAAGAAGCATGTATCCTAGATTATGACATTCATTTAATCTCTAATTCATCAGCTGTTCAAAATATCTTTATTTTTGACTTTTCTATTTGCTTATTTATCAACTTTATAATTATACATGATCTATTTAATTTATCCACCAGATGAATTTCTCTAGCTTTATCATGTGCATAAAGTAACATAACTTCGTTGCTCTCCAGCAGCAACACTTAATTTTTAATCAAAATGACGTCATAATTCCTTGACGTCTAAGCTCTTAAAAGCCTATTTTAATAGACTGATTCGTAGGCAAGATTCCAGCTTAACATCTACCTATAACCTATTAAATAATTTAAATTCAAAAATATTCCTATATAATAGATATATGTCAGAATTTTCACATAATCTTCATAATACCTTAGATGCTTGAAAAGCATCAATCATATTTTTCATTAATAAAGTAATAAAGCTTCAATTACAAAGGAATAAATGCCAAAATAAATATTTTAGGCAAACTTACTTTTTAAACAACTACCTAATTCATAATTCACCCATTCGAATTCTATTCAATATATATAATGAAGTAAAGTGTATTTTATTTTTTAGTTTAATTTAAAAATATAAAATGGTTCAAAAATAACTACAAATGTAGTACCTACTTCATGAAATCAGGTGTAATAATTTTTATATTTGAATAAAAAATAAGCAAGTATTTTTATGACTTGGCTATTCATAATCCAATA;start=159978;subtype=OVERLAPPING;support_ref=24;support_variant=1;type=ALTERNATIVE;
scaffold51_42_with_IES	MILORD	internal_eliminated_sequence	159987	160913	.	.	.	ID=MILORD.42.159987.160913;Name=MILORD.42.159987.160913;bounded_by_ta=TRUE;common_boundary=None;end=160913;ies_id=IESPGM.PTET51.1.42.152249;ies_left_dist=-715;ies_min_dist=158;ies_right_dist=-158;junction_seq=atattatattgttttTAtataatgaagtaaag;read_names=HWI-D00104:165:C29AHACXX:8:1103:20893:40960;sequence=TATATTATATTAATTTAATTCAATTTTATTATATTCCTCGTTCAATTGTCAACTTTAGAAATTCATTTATTCTTGGTTCATATATTTATGATTCCCTAAGGCTTAATTTCTTTCTCCTTTAATTATTCTTACTCTGTTTTCAAGGAAATTGTTAGCCAGCCTGAAAAAATAATCATTTGAAGAGTTTTGTTTTAGCTGGAGTGAAATGAAAATTATTATGAAAGAGAATTAATAATAAAACTAAATAATATGTTTAGTCTCTAATTGGTAATATCTTGATGACTAAGAGATTAATAAATATTGGAATAGGTAATTGATTTAGAAAAATATATACAAAGAAAAGTGTTAAAGAAGACCTGAAAGTTCTTTAAACATATCAAAAGAAGCATGTATCCTAGATTATGACATTCATTTAATCTCTAATTCATCAGCTGTTCAAAATATCTTTATTTTTGACTTTTCTATTTGCTTATTTATCAACTTTATAATTATACATGATCTATTTAATTTATCCACCAGATGAATTTCTCTAGCTTTATCATGTGCATAAAGTAACATAACTTCGTTGCTCTCCAGCAGCAACACTTAATTTTTAATCAAAATGACGTCATAATTCCTTGACGTCTAAGCTCTTAAAAGCCTATTTTAATAGACTGATTCGTAGGCAAGATTCCAGCTTAACATCTACCTATAACCTATTAAATAATTTAAATTCAAAAATATTCCTATATAATAGATATATGTCAGAATTTTCACATAATCTTCATAATACCTTAGATGCTTGAAAAGCATCAATCATATTTTTCATTAATAAAGTAATAAAGCTTCAATTACAAAGGAATAAATGCCAAAATAAATATTTTAGGCAAACTTACTTTTTAAACAACTACCTAATTCATAATTCACCCATTCGAATTCTATTCAATA;start=159987;subtype=OVERLAPPING;support_ref=21;support_variant=1;type=ALTERNATIVE;
scaffold51_42_with_IES	MILORD	internal_eliminated_sequence	159992	160913	.	.	.	ID=MILORD.42.159992.160913;Name=MILORD.42.159992.160913;bounded_by_ta=TRUE;common_boundary=None;end=160913;ies_id=IESPGM.PTET51.1.42.152249;ies_left_dist=-720;ies_min_dist=158;ies_right_dist=-158;junction_seq=atattgtttttatatTAtataatgaagtaaag;read_names=HWI-D00104:165:C29AHACXX:8:2203:18631:28298,HWI-D00104:165:C29AHACXX:8:1102:6154:34361;sequence=TATATTAATTTAATTCAATTTTATTATATTCCTCGTTCAATTGTCAACTTTAGAAATTCATTTATTCTTGGTTCATATATTTATGATTCCCTAAGGCTTAATTTCTTTCTCCTTTAATTATTCTTACTCTGTTTTCAAGGAAATTGTTAGCCAGCCTGAAAAAATAATCATTTGAAGAGTTTTGTTTTAGCTGGAGTGAAATGAAAATTATTATGAAAGAGAATTAATAATAAAACTAAATAATATGTTTAGTCTCTAATTGGTAATATCTTGATGACTAAGAGATTAATAAATATTGGAATAGGTAATTGATTTAGAAAAATATATACAAAGAAAAGTGTTAAAGAAGACCTGAAAGTTCTTTAAACATATCAAAAGAAGCATGTATCCTAGATTATGACATTCATTTAATCTCTAATTCATCAGCTGTTCAAAATATCTTTATTTTTGACTTTTCTATTTGCTTATTTATCAACTTTATAATTATACATGATCTATTTAATTTATCCACCAGATGAATTTCTCTAGCTTTATCATGTGCATAAAGTAACATAACTTCGTTGCTCTCCAGCAGCAACACTTAATTTTTAATCAAAATGACGTCATAATTCCTTGACGTCTAAGCTCTTAAAAGCCTATTTTAATAGACTGATTCGTAGGCAAGATTCCAGCTTAACATCTACCTATAACCTATTAAATAATTTAAATTCAAAAATATTCCTATATAATAGATATATGTCAGAATTTTCACATAATCTTCATAATACCTTAGATGCTTGAAAAGCATCAATCATATTTTTCATTAATAAAGTAATAAAGCTTCAATTACAAAGGAATAAATGCCAAAATAAATATTTTAGGCAAACTTACTTTTTAAACAACTACCTAATTCATAATTCACCCATTCGAATTCTATTCAATA;start=159992;subtype=OVERLAPPING;support_ref=20;support_variant=2;type=ALTERNATIVE;
scaffold51_42_with_IES	MILORD	internal_eliminated_sequence	160002	161448	.	.	.	ID=MILORD.42.160002.161448;Name=MILORD.42.160002.161448;bounded_by_ta=TRUE;common_boundary=None;end=161448;ies_id=IESPGM.PTET51.1.42.152864;ies_left_dist=1369;ies_min_dist=28;ies_right_dist=28;junction_seq=tatattatattaattTAtttaaaaatttgatt;read_names=HWI-D00104:165:C29AHACXX:8:2104:7870:57648,HWI-D00104:165:C29AHACXX:8:2307:9927:35204;sequence=TAATTCAATTTTATTATATTCCTCGTTCAATTGTCAACTTTAGAAATTCATTTATTCTTGGTTCATATATTTATGATTCCCTAAGGCTTAATTTCTTTCTCCTTTAATTATTCTTACTCTGTTTTCAAGGAAATTGTTAGCCAGCCTGAAAAAATAATCATTTGAAGAGTTTTGTTTTAGCTGGAGTGAAATGAAAATTATTATGAAAGAGAATTAATAATAAAACTAAATAATATGTTTAGTCTCTAATTGGTAATATCTTGATGACTAAGAGATTAATAAATATTGGAATAGGTAATTGATTTAGAAAAATATATACAAAGAAAAGTGTTAAAGAAGACCTGAAAGTTCTTTAAACATATCAAAAGAAGCATGTATCCTAGATTATGACATTCATTTAATCTCTAATTCATCAGCTGTTCAAAATATCTTTATTTTTGACTTTTCTATTTGCTTATTTATCAACTTTATAATTATACATGATCTATTTAATTTATCCACCAGATGAATTTCTCTAGCTTTATCATGTGCATAAAGTAACATAACTTCGTTGCTCTCCAGCAGCAACACTTAATTTTTAATCAAAATGACGTCATAATTCCTTGACGTCTAAGCTCTTAAAAGCCTATTTTAATAGACTGATTCGTAGGCAAGATTCCAGCTTAACATCTACCTATAACCTATTAAATAATTTAAATTCAAAAATATTCCTATATAATAGATATATGTCAGAATTTTCACATAATCTTCATAATACCTTAGATGCTTGAAAAGCATCAATCATATTTTTCATTAATAAAGTAATAAAGCTTCAATTACAAAGGAATAAATGCCAAAATAAATATTTTAGGCAAACTTACTTTTTAAACAACTACCTAATTCATAATTCACCCATTCGAATTCTATTCAATATATATAATGAAGTAAAGTGTATTTTATTTTTTAGTTTAATTTAAAAATATAAAATGGTTCAAAAATAACTACAAATGTAGTACCTACTTCATGAAATCAGGTGTAATAATTTTTATATTTGAATAAAAAATAAGCAAGTATTTTTATGACTTGGCTATTCATAATCCAATATATGTAGTCAAAATCAAATAATGACCAGTAAACACATAGAATCAAAATTTTAATTTTAGAAATCCTAAAAGTCTAAATTTTTTGTACCCTCACATACACATTCTCATTGGAAATCATCCAAAATGATAGGCGCTAATATCTCTCTATTGCAATTTTTTTTGAATTTATATAAAATAATAATACGATATTAAATTTCTTCATTAAGTAGCAACTGTTTCCTATTTCATTTTTAGAGTGATTCTTTTCTACTTGTTAAGCTTTCTTTTTCTTTGAATCATCTCTTTAGTACATCCAATCTTATTAAGATTTAGAATGCCCTTTAAATTGAAATTTAAGGTAAATGACTTTATCATAATTTAGTTAA;start=160002;subtype=OVERLAPPING;support_ref=42;support_variant=2;type=ALTERNATIVE;
scaffold51_42_with_IES	MILORD	internal_eliminated_sequence	161371	161476	.	.	.	ID=MILORD.42.161371.161476;Name=MILORD.42.161371.161476;bounded_by_ta=TRUE;common_boundary=Both;end=161476;ies_id=IESPGM.PTET51.1.42.152864;ies_left_dist=0;ies_min_dist=0;ies_right_dist=0;junction_seq=gaatcatctctttagTAaagtcgactttttat;read_names=HWI-D00104:165:C29AHACXX:8:1201:10051:24757,HWI-D00104:165:C29AHACXX:8:1302:4785:26185,HWI-D00104:165:C29AHACXX:8:2301:12503:24164,HWI-D00104:165:C29AHACXX:8:2305:5530:97008,HWI-D00104:165:C29AHACXX:8:1307:11773:20906,HWI-D00104:165:C29AHACXX:8:1104:15559:88877,HWI-D00104:165:C29AHACXX:8:2203:13891:12889,HWI-D00104:165:C29AHACXX:8:1102:17132:38317,HWI-D00104:165:C29AHACXX:8:2202:2798:77095,HWI-D00104:165:C29AHACXX:8:1102:15052:55677,HWI-D00104:165:C29AHACXX:8:1307:15265:56401,HWI-D00104:165:C29AHACXX:8:2303:11751:31681,HWI-D00104:165:C29AHACXX:8:1203:14340:75989,HWI-D00104:165:C29AHACXX:8:1101:17521:85856,HWI-D00104:165:C29AHACXX:8:2205:5589:74116,HWI-D00104:165:C29AHACXX:8:1301:2397:6491,HWI-D00104:165:C29AHACXX:8:2301:6770:97060,HWI-D00104:165:C29AHACXX:8:1204:13518:54317,HWI-D00104:165:C29AHACXX:8:2203:18396:24343,HWI-D00104:165:C29AHACXX:8:2205:17787:7225,HWI-D00104:165:C29AHACXX:8:2203:7731:62331,HWI-D00104:165:C29AHACXX:8:1108:7665:14795;sequence=TACATCCAATCTTATTAAGATTTAGAATGCCCTTTAAATTGAAATTTAAGGTAAATGACTTTATCATAATTTAGTTAATATTTAAAAATTTGATTTGATCTGCCTA;start=161371;subtype=IES;support_ref=82;support_variant=22;type=IES;
scaffold51_42_with_IES	MILORD	internal_eliminated_sequence	162664	162690	.	.	.	ID=MILORD.42.162664.162690;Name=MILORD.42.162664.162690;bounded_by_ta=TRUE;common_boundary=Both;end=162690;ies_id=IESPGM.PTET51.1.42.154051;ies_left_dist=0;ies_min_dist=0;ies_right_dist=0;junction_seq=gtatataaataagagTAcagttattaagagag;read_names=HWI-D00104:165:C29AHACXX:8:1107:20456:49624,HWI-D00104:165:C29AHACXX:8:2201:17771:20084,HWI-D00104:165:C29AHACXX:8:1105:14118:91493,HWI-D00104:165:C29AHACXX:8:1305:9590:86652,HWI-D00104:165:C29AHACXX:8:1303:16934:85162,HWI-D00104:165:C29AHACXX:8:1101:16821:59370,HWI-D00104:165:C29AHACXX:8:1105:12687:90020,HWI-D00104:165:C29AHACXX:8:1103:4783:82564,HWI-D00104:165:C29AHACXX:8:1302:11359:49865,HWI-D00104:165:C29AHACXX:8:1309:15797:43616,HWI-D00104:165:C29AHACXX:8:1106:13347:83994,HWI-D00104:165:C29AHACXX:8:2301:18817:33653,HWI-D00104:165:C29AHACXX:8:2303:19457:48043,HWI-D00104:165:C29AHACXX:8:2307:19829:31316,HWI-D00104:165:C29AHACXX:8:2306:20633:47283,HWI-D00104:165:C29AHACXX:8:2101:10486:78793,HWI-D00104:165:C29AHACXX:8:1101:18330:31451,HWI-D00104:165:C29AHACXX:8:2304:9703:100880,HWI-D00104:165:C29AHACXX:8:2204:14375:59146,HWI-D00104:165:C29AHACXX:8:1202:16185:5039,HWI-D00104:165:C29AHACXX:8:1303:4154:86705,HWI-D00104:165:C29AHACXX:8:2201:7873:48495,HWI-D00104:165:C29AHACXX:8:2204:14751:19982,HWI-D00104:165:C29AHACXX:8:1102:18510:5598,HWI-D00104:165:C29AHACXX:8:2104:19784:74774,HWI-D00104:165:C29AHACXX:8:1307:6305:57447,HWI-D00104:165:C29AHACXX:8:2301:1539:67307,HWI-D00104:165:C29AHACXX:8:1204:6877:52846,HWI-D00104:165:C29AHACXX:8:2209:20558:76329,HWI-D00104:165:C29AHACXX:8:1105:12658:75543,HWI-D00104:165:C29AHACXX:8:2103:18902:95523,HWI-D00104:165:C29AHACXX:8:2302:14128:49210,HWI-D00104:165:C29AHACXX:8:1302:13928:6133,HWI-D00104:165:C29AHACXX:8:1202:16741:45398,HWI-D00104:165:C29AHACXX:8:1103:4819:91253,HWI-D00104:165:C29AHACXX:8:2209:15426:29954,HWI-D00104:165:C29AHACXX:8:1203:18343:64582,HWI-D00104:165:C29AHACXX:8:2108:8201:16408,HWI-D00104:165:C29AHACXX:8:2303:12818:67320,HWI-D00104:165:C29AHACXX:8:2302:6505:14240,HWI-D00104:165:C29AHACXX:8:2104:1311:84036,HWI-D00104:165:C29AHACXX:8:1203:5174:63943,HWI-D00104:165:C29AHACXX:8:2203:19112:16894,HWI-D00104:165:C29AHACXX:8:1203:14376:79509,HWI-D00104:165:C29AHACXX:8:1206:4106:41769,HWI-D00104:165:C29AHACXX:8:2105:8080:5308,HWI-D00104:165:C29AHACXX:8:1306:14639:46559,HWI-D00104:165:C29AHACXX:8:2304:4217:75716,HWI-D00104:165:C29AHACXX:8:2203:10741:48886,HWI-D00104:165:C29AHACXX:8:2308:14190:60863,HWI-D00104:165:C29AHACXX:8:2202:6577:8749,HWI-D00104:165:C29AHACXX:8:2105:18824:80012,HWI-D00104:165:C29AHACXX:8:1303:16291:44508,HWI-D00104:165:C29AHACXX:8:1205:6969:93927,HWI-D00104:165:C29AHACXX:8:2203:1899:55710,HWI-D00104:165:C29AHACXX:8:1305:20893:79927,HWI-D00104:165:C29AHACXX:8:2205:1801:6188,HWI-D00104:165:C29AHACXX:8:2301:2295:87202,HWI-D00104:165:C29AHACXX:8:1303:6888:38874,HWI-D00104:165:C29AHACXX:8:1102:5657:48598,HWI-D00104:165:C29AHACXX:8:1106:18647:10655;sequence=TATAAGCAAAATTAAGTTATCGGATCA;start=162664;subtype=IES;support_ref=0;support_variant=61;type=IES;
scaffold51_42_with_IES	MILORD	internal_eliminated_sequence	163227	163270	.	.	.	ID=MILORD.42.163227.163270;Name=MILORD.42.163227.163270;bounded_by_ta=TRUE;common_boundary=Both;end=163270;ies_id=IESPGM.PTET51.1.42.154587;ies_left_dist=0;ies_min_dist=0;ies_right_dist=0;junction_seq=tctatttcataaacaTAatttcacttctaaat;read_names=HWI-D00104:165:C29AHACXX:8:2304:10278:26854,HWI-D00104:165:C29AHACXX:8:1201:13806:96157,HWI-D00104:165:C29AHACXX:8:1103:3658:61737,HWI-D00104:165:C29AHACXX:8:1203:11194:5327,HWI-D00104:165:C29AHACXX:8:2302:6602:59398,HWI-D00104:165:C29AHACXX:8:1304:10791:34368,HWI-D00104:165:C29AHACXX:8:1302:16700:13342,HWI-D00104:165:C29AHACXX:8:1203:2362:79379,HWI-D00104:165:C29AHACXX:8:2302:16052:99959,HWI-D00104:165:C29AHACXX:8:1301:19527:75379,HWI-D00104:165:C29AHACXX:8:1301:5770:96143,HWI-D00104:165:C29AHACXX:8:2102:9318:19740,HWI-D00104:165:C29AHACXX:8:1104:21116:41074,HWI-D00104:165:C29AHACXX:8:2201:18385:75694,HWI-D00104:165:C29AHACXX:8:2305:14620:31328,HWI-D00104:165:C29AHACXX:8:2304:7551:79763,HWI-D00104:165:C29AHACXX:8:2307:20691:75990,HWI-D00104:165:C29AHACXX:8:1204:15380:53031,HWI-D00104:165:C29AHACXX:8:1201:11215:90185,HWI-D00104:165:C29AHACXX:8:1206:14181:5373,HWI-D00104:165:C29AHACXX:8:2306:1208:83511,HWI-D00104:165:C29AHACXX:8:2307:15122:66132,HWI-D00104:165:C29AHACXX:8:1105:11046:83973,HWI-D00104:165:C29AHACXX:8:1104:6850:98721,HWI-D00104:165:C29AHACXX:8:2101:18385:50164,HWI-D00104:165:C29AHACXX:8:1305:10710:56786;sequence=TATAGTGATTTCTATCAGGGTAAAGTTTTAAAAAAAATTACATA;start=163227;subtype=IES;support_ref=96;support_variant=26;type=IES;
scaffold51_42_with_IES	MILORD	internal_eliminated_sequence	163676	163742	.	.	.	ID=MILORD.42.163676.163742;Name=MILORD.42.163676.163742;bounded_by_ta=TRUE;common_boundary=Both;end=163742;ies_id=IESPGM.PTET51.1.42.154992;ies_left_dist=0;ies_min_dist=0;ies_right_dist=0;junction_seq=atgcacttgcttaatTAttgcttatgttatga;read_names=HWI-D00104:165:C29AHACXX:8:2205:17009:60824,HWI-D00104:165:C29AHACXX:8:1203:16787:18566,HWI-D00104:165:C29AHACXX:8:1303:2955:60616,HWI-D00104:165:C29AHACXX:8:2304:11017:41707,HWI-D00104:165:C29AHACXX:8:1102:17142:7193,HWI-D00104:165:C29AHACXX:8:2105:18529:90067,HWI-D00104:165:C29AHACXX:8:2205:19086:97341,HWI-D00104:165:C29AHACXX:8:2101:6506:33740,HWI-D00104:165:C29AHACXX:8:1305:13722:97021,HWI-D00104:165:C29AHACXX:8:2204:4601:3880,HWI-D00104:165:C29AHACXX:8:1102:11831:77506,HWI-D00104:165:C29AHACXX:8:2206:18699:14437,HWI-D00104:165:C29AHACXX:8:2308:15246:20576,HWI-D00104:165:C29AHACXX:8:2105:7433:40501,HWI-D00104:165:C29AHACXX:8:1205:19348:64323,HWI-D00104:165:C29AHACXX:8:1303:17980:14419,HWI-D00104:165:C29AHACXX:8:1306:12142:63773,HWI-D00104:165:C29AHACXX:8:1101:5408:87997,HWI-D00104:165:C29AHACXX:8:2101:5479:29854,HWI-D00104:165:C29AHACXX:8:2203:7671:95619,HWI-D00104:165:C29AHACXX:8:1103:14175:86971,HWI-D00104:165:C29AHACXX:8:2302:2073:91242,HWI-D00104:165:C29AHACXX:8:1105:11082:54375,HWI-D00104:165:C29AHACXX:8:1203:6842:20544,HWI-D00104:165:C29AHACXX:8:2307:12267:70620,HWI-D00104:165:C29AHACXX:8:1301:19314:3227,HWI-D00104:165:C29AHACXX:8:1101:10603:3338,HWI-D00104:165:C29AHACXX:8:1202:11489:64566,HWI-D00104:165:C29AHACXX:8:1309:13853:25769,HWI-D00104:165:C29AHACXX:8:1106:10863:73337,HWI-D00104:165:C29AHACXX:8:1304:11332:27316,HWI-D00104:165:C29AHACXX:8:2301:11560:25955,HWI-D00104:165:C29AHACXX:8:2105:15987:55736,HWI-D00104:165:C29AHACXX:8:2104:12217:34402,HWI-D00104:165:C29AHACXX:8:2203:2986:94115,HWI-D00104:165:C29AHACXX:8:1106:5760:70199,HWI-D00104:165:C29AHACXX:8:1203:20774:56930,HWI-D00104:165:C29AHACXX:8:1204:19073:16706;sequence=TAAGGTTGATTCTAGACTTTTTCTTGAGAATATTAAGACTTGATATGCCGCTTAATCGAATTGATTG;start=163676;subtype=IES;support_ref=8;support_variant=38;type=IES;
scaffold51_42_with_IES	MILORD	internal_eliminated_sequence	168246	168343	.	.	.	ID=MILORD.42.168246.168343;Name=MILORD.42.168246.168343;bounded_by_ta=TRUE;common_boundary=Both;end=168343;ies_id=IESPGM.PTET51.1.42.159495;ies_left_dist=0;ies_min_dist=0;ies_right_dist=0;junction_seq=atatcgtagtcatgaTAacaagcaactgcttt;read_names=HWI-D00104:165:C29AHACXX:8:1101:16265:25561,HWI-D00104:165:C29AHACXX:8:2202:9329:69026,HWI-D00104:165:C29AHACXX:8:2307:3142:11942,HWI-D00104:165:C29AHACXX:8:2209:19798:40082,HWI-D00104:165:C29AHACXX:8:2307:20310:57485,HWI-D00104:165:C29AHACXX:8:1103:18886:93678,HWI-D00104:165:C29AHACXX:8:2304:13078:36742;sequence=TACATTCACTTTATTTATCTCAAATTTAAAGATTATCAAAACATTTTATAATTCTTAAATACATCTAGGTAAATTAATTAATATTATTCAACTTAGTG;start=168246;subtype=IES;support_ref=2;support_variant=7;type=IES;
scaffold51_42_with_IES	MILORD	internal_eliminated_sequence	168955	169009	.	.	.	ID=MILORD.42.168955.169009;Name=MILORD.42.168955.169009;bounded_by_ta=TRUE;common_boundary=Both;end=169009;ies_id=IESPGM.PTET51.1.42.160106;ies_left_dist=0;ies_min_dist=0;ies_right_dist=0;junction_seq=atgacgattttcattTAttattttaatttata;read_names=HWI-D00104:165:C29AHACXX:8:1306:5371:42814,HWI-D00104:165:C29AHACXX:8:1203:15786:70072,HWI-D00104:165:C29AHACXX:8:2201:5018:19703,HWI-D00104:165:C29AHACXX:8:1204:8409:66773,HWI-D00104:165:C29AHACXX:8:2306:19431:20574,HWI-D00104:165:C29AHACXX:8:1107:19821:75253,HWI-D00104:165:C29AHACXX:8:2306:18831:28245,HWI-D00104:165:C29AHACXX:8:1105:5074:26343,HWI-D00104:165:C29AHACXX:8:1309:10268:25326,HWI-D00104:165:C29AHACXX:8:2201:4221:81430,HWI-D00104:165:C29AHACXX:8:1205:9372:87971,HWI-D00104:165:C29AHACXX:8:1104:12879:95943,HWI-D00104:165:C29AHACXX:8:1201:6889:3136,HWI-D00104:165:C29AHACXX:8:2305:15507:37598,HWI-D00104:165:C29AHACXX:8:2205:18586:63197,HWI-D00104:165:C29AHACXX:8:2108:12300:70590,HWI-D00104:165:C29AHACXX:8:1105:17162:79160,HWI-D00104:165:C29AHACXX:8:1304:13096:99904,HWI-D00104:165:C29AHACXX:8:1301:2242:55160,HWI-D00104:165:C29AHACXX:8:2101:16586:78266,HWI-D00104:165:C29AHACXX:8:1306:9345:87375,HWI-D00104:165:C29AHACXX:8:2209:8496:59809,HWI-D00104:165:C29AHACXX:8:2306:14463:86645,HWI-D00104:165:C29AHACXX:8:1204:9710:5685,HWI-D00104:165:C29AHACXX:8:1305:5668:3835,HWI-D00104:165:C29AHACXX:8:1206:3779:35143,HWI-D00104:165:C29AHACXX:8:2308:6743:10135;sequence=TATACTCGACAATTATTTATATATCTATTGAACATAATTACTTTTGGATTGACTG;start=168955;subtype=IES;support_ref=12;support_variant=27;type=IES;
scaffold51_42_with_IES	MILORD	internal_eliminated_sequence	169204	169291	.	.	.	ID=MILORD.42.169204.169291;Name=MILORD.42.169204.169291;bounded_by_ta=TRUE;common_boundary=None;end=169291;ies_id=IESPGM.PTET51.1.42.160298;ies_left_dist=-2;ies_min_dist=2;ies_right_dist=-2;junction_seq=ttatagacttagttaTActttaaatcaatttt;read_names=HWI-D00104:165:C29AHACXX:8:2102:6117:77633,HWI-D00104:165:C29AHACXX:8:2302:15630:74630,HWI-D00104:165:C29AHACXX:8:1104:5476:50060,HWI-D00104:165:C29AHACXX:8:2303:12767:93228,HWI-D00104:165:C29AHACXX:8:2105:14745:16912,HWI-D00104:165:C29AHACXX:8:1105:8447:52169,HWI-D00104:165:C29AHACXX:8:2303:3473:45361,HWI-D00104:165:C29AHACXX:8:1302:16982:57790,HWI-D00104:165:C29AHACXX:8:2304:10395:50383,HWI-D00104:165:C29AHACXX:8:1106:8301:38200,HWI-D00104:165:C29AHACXX:8:2306:10098:2419,HWI-D00104:165:C29AHACXX:8:2102:2047:7466,HWI-D00104:165:C29AHACXX:8:2307:5470:69218,HWI-D00104:165:C29AHACXX:8:2207:5746:81179,HWI-D00104:165:C29AHACXX:8:1201:3225:51687,HWI-D00104:165:C29AHACXX:8:1205:20908:24793,HWI-D00104:165:C29AHACXX:8:1107:20538:13160,HWI-D00104:165:C29AHACXX:8:2209:7112:73680,HWI-D00104:165:C29AHACXX:8:1203:19832:4622,HWI-D00104:165:C29AHACXX:8:1104:2962:24133,HWI-D00104:165:C29AHACXX:8:2207:13681:97105,HWI-D00104:165:C29AHACXX:8:2105:17066:87074,HWI-D00104:165:C29AHACXX:8:2101:20025:88925,HWI-D00104:165:C29AHACXX:8:1105:14035:41943,HWI-D00104:165:C29AHACXX:8:1206:20796:69046,HWI-D00104:165:C29AHACXX:8:2206:9550:74188,HWI-D00104:165:C29AHACXX:8:1304:8204:23599,HWI-D00104:165:C29AHACXX:8:2206:18152:33496,HWI-D00104:165:C29AHACXX:8:1306:11346:38870,HWI-D00104:165:C29AHACXX:8:1306:11639:22309,HWI-D00104:165:C29AHACXX:8:1206:16931:45023,HWI-D00104:165:C29AHACXX:8:2307:17475:33683,HWI-D00104:165:C29AHACXX:8:1107:14932:100531,HWI-D00104:165:C29AHACXX:8:1103:6039:52764,HWI-D00104:165:C29AHACXX:8:1305:7101:76300,HWI-D00104:165:C29AHACXX:8:2102:9319:41077,HWI-D00104:165:C29AHACXX:8:1306:1797:17461,HWI-D00104:165:C29AHACXX:8:1303:8011:76534,HWI-D00104:165:C29AHACXX:8:2302:14014:91249,HWI-D00104:165:C29AHACXX:8:2301:12949:98789,HWI-D00104:165:C29AHACXX:8:1304:20620:32321;sequence=TACTGTAGATGTTGAGCATTTTTTTATAAATCCCTCACTCCTTCTTGGTAAAATTAAAAATTTAATGAAGATCACAAAAAGAGAACTA;start=169204;subtype=OVERLAPPING;support_ref=8;support_variant=41;type=ALTERNATIVE;
scaffold51_42_with_IES	MILORD	internal_eliminated_sequence	169204	169354	.	.	.	ID=MILORD.42.169204.169354;Name=MILORD.42.169204.169354;bounded_by_ta=TRUE;common_boundary=None;end=169354;ies_id=IESPGM.PTET51.1.42.160298;ies_left_dist=-2;ies_min_dist=2;ies_right_dist=-65;junction_seq=ttatagacttagttaTAttcagttattttaat;read_names=HWI-D00104:165:C29AHACXX:8:1104:19464:45774;sequence=TACTGTAGATGTTGAGCATTTTTTTATAAATCCCTCACTCCTTCTTGGTAAAATTAAAAATTTAATGAAGATCACAAAAAGAGAACTATACTTTAAATCAATTTTGATTAATGGGTCATTCTATATAGTAATGAAATTTGATGTCGAATTG;start=169204;subtype=OVERLAPPING;support_ref=4;support_variant=1;type=ALTERNATIVE;
scaffold51_42_with_IES	MILORD	internal_eliminated_sequence	171593	171622	.	.	.	ID=MILORD.42.171593.171622;Name=MILORD.42.171593.171622;bounded_by_ta=TRUE;common_boundary=Both;end=171622;ies_id=IESPGM.PTET51.1.42.162574;ies_left_dist=0;ies_min_dist=0;ies_right_dist=0;junction_seq=gattgatcaaaaacgTActtttacctttcttt;read_names=HWI-D00104:165:C29AHACXX:8:2303:12324:94107,HWI-D00104:165:C29AHACXX:8:2103:7096:47664,HWI-D00104:165:C29AHACXX:8:1202:20138:10953,HWI-D00104:165:C29AHACXX:8:1301:2845:30612;sequence=TATAGCTACGATTTCAGTTATTCTCGACTA;start=171593;subtype=IES;support_ref=0;support_variant=4;type=IES;
scaffold51_42_with_IES	MILORD	internal_eliminated_sequence	173473	173498	.	.	.	ID=MILORD.42.173473.173498;Name=MILORD.42.173473.173498;bounded_by_ta=TRUE;common_boundary=Both;end=173498;ies_id=IESPGM.PTET51.1.42.164424;ies_left_dist=0;ies_min_dist=0;ies_right_dist=0;junction_seq=agccagagaccctgcTAccaaaaagataattg;read_names=HWI-D00104:165:C29AHACXX:8:1202:10114:25601,HWI-D00104:165:C29AHACXX:8:1203:20171:71800,HWI-D00104:165:C29AHACXX:8:2303:1175:70697,HWI-D00104:165:C29AHACXX:8:1203:9475:20108,HWI-D00104:165:C29AHACXX:8:1205:15745:49869,HWI-D00104:165:C29AHACXX:8:1101:1380:101254,HWI-D00104:165:C29AHACXX:8:2206:18925:99647,HWI-D00104:165:C29AHACXX:8:2205:12680:87788,HWI-D00104:165:C29AHACXX:8:1101:3577:60564,HWI-D00104:165:C29AHACXX:8:1104:8784:21518,HWI-D00104:165:C29AHACXX:8:1307:13821:40721,HWI-D00104:165:C29AHACXX:8:2304:7582:56900,HWI-D00104:165:C29AHACXX:8:1305:3845:9215,HWI-D00104:165:C29AHACXX:8:2102:3581:61627,HWI-D00104:165:C29AHACXX:8:1203:4794:99018,HWI-D00104:165:C29AHACXX:8:1304:8519:59971,HWI-D00104:165:C29AHACXX:8:1303:1105:77258,HWI-D00104:165:C29AHACXX:8:2308:11948:69929,HWI-D00104:165:C29AHACXX:8:1202:8822:63816,HWI-D00104:165:C29AHACXX:8:1102:11582:2230,HWI-D00104:165:C29AHACXX:8:2108:17899:64754,HWI-D00104:165:C29AHACXX:8:1105:8615:90193,HWI-D00104:165:C29AHACXX:8:2101:5708:18002,HWI-D00104:165:C29AHACXX:8:1103:8247:56389;sequence=TATTATGGAATAACATTAACTAACCA;start=173473;subtype=IES;support_ref=9;support_variant=24;type=IES;
scaffold51_42_with_IES	MILORD	internal_eliminated_sequence	173564	173640	.	.	.	ID=MILORD.42.173564.173640;Name=MILORD.42.173564.173640;bounded_by_ta=TRUE;common_boundary=Both;end=173640;ies_id=IESPGM.PTET51.1.42.164489;ies_left_dist=0;ies_min_dist=0;ies_right_dist=0;junction_seq=cattggtctaatatgTAcattcaagaggattg;read_names=HWI-D00104:165:C29AHACXX:8:1107:8796:67757,HWI-D00104:165:C29AHACXX:8:2301:4722:3498,HWI-D00104:165:C29AHACXX:8:1101:6972:2517,HWI-D00104:165:C29AHACXX:8:1102:8468:39595,HWI-D00104:165:C29AHACXX:8:1203:14829:49795,HWI-D00104:165:C29AHACXX:8:2301:4963:62860,HWI-D00104:165:C29AHACXX:8:1201:15350:5544,HWI-D00104:165:C29AHACXX:8:1301:7141:99097,HWI-D00104:165:C29AHACXX:8:2102:4672:10664,HWI-D00104:165:C29AHACXX:8:2301:2709:4603,HWI-D00104:165:C29AHACXX:8:1205:11116:97317,HWI-D00104:165:C29AHACXX:8:1204:14391:19349,HWI-D00104:165:C29AHACXX:8:1205:8099:96298,HWI-D00104:165:C29AHACXX:8:2302:4370:20979,HWI-D00104:165:C29AHACXX:8:1103:7340:30861,HWI-D00104:165:C29AHACXX:8:1305:3732:79370,HWI-D00104:165:C29AHACXX:8:1305:10309:65168,HWI-D00104:165:C29AHACXX:8:1105:16513:62841,HWI-D00104:165:C29AHACXX:8:2204:1309:80469,HWI-D00104:165:C29AHACXX:8:2304:9601:70356,HWI-D00104:165:C29AHACXX:8:1301:17873:22866,HWI-D00104:165:C29AHACXX:8:1104:2726:34327,HWI-D00104:165:C29AHACXX:8:2105:16039:80292;sequence=TACAGATATTCAAATTTGTAATAATATAGATGTCTGTACATATTATTTATATTCTATAAATTTCATTAAGTATGCTA;start=173564;subtype=IES;support_ref=2;support_variant=23;type=IES;
scaffold51_42_with_IES	MILORD	internal_eliminated_sequence	173823	173898	.	.	.	ID=MILORD.42.173823.173898;Name=MILORD.42.173823.173898;bounded_by_ta=TRUE;common_boundary=Both;end=173898;ies_id=IESPGM.PTET51.1.42.164671;ies_left_dist=0;ies_min_dist=0;ies_right_dist=0;junction_seq=ctgtcatactgatggTAcctctccaaaagtaa;read_names=HWI-D00104:165:C29AHACXX:8:1201:8028:69276,HWI-D00104:165:C29AHACXX:8:2304:6353:15296,HWI-D00104:165:C29AHACXX:8:1303:15150:96861,HWI-D00104:165:C29AHACXX:8:1101:8693:64646,HWI-D00104:165:C29AHACXX:8:1306:13939:19574,HWI-D00104:165:C29AHACXX:8:2108:18014:83272,HWI-D00104:165:C29AHACXX:8:2102:3577:33125,HWI-D00104:165:C29AHACXX:8:1104:2982:55110,HWI-D00104:165:C29AHACXX:8:1203:3665:90442,HWI-D00104:165:C29AHACXX:8:1105:17212:34077,HWI-D00104:165:C29AHACXX:8:1306:6689:42305,HWI-D00104:165:C29AHACXX:8:1204:10740:28618;sequence=TATTGTCAATAGATTGAAATATTATAAATTGATATTCAAAATGATTAACAAATGATTATTTTTATTAAAGCGATGA;start=173823;subtype=IES;support_ref=2;support_variant=12;type=IES;
scaffold51_42_with_IES	MILORD	internal_eliminated_sequence	173842	173898	.	.	.	ID=MILORD.42.173842.173898;Name=MILORD.42.173842.173898;bounded_by_ta=TRUE;common_boundary=RIGHT;end=173898;ies_id=IESPGM.PTET51.1.42.164671;ies_left_dist=-19;ies_min_dist=0;ies_right_dist=0;junction_seq=gtcaatagattgaaaTAcctctccaaaagtaa;read_names=HWI-D00104:165:C29AHACXX:8:2108:12547:32135;sequence=TATTATAAATTGATATTCAAAATGATTAACAAATGATTATTTTTATTAAAGCGATGA;start=173842;subtype=PARTIAL_INTERNAL;support_ref=0;support_variant=1;type=ALTERNATIVE;
scaffold51_42_with_IES	MILORD	internal_eliminated_sequence	174733	174837	.	.	.	ID=MILORD.42.174733.174837;Name=MILORD.42.174733.174837;bounded_by_ta=TRUE;common_boundary=Both;end=174837;ies_id=IESPGM.PTET51.1.42.165505;ies_left_dist=0;ies_min_dist=0;ies_right_dist=0;junction_seq=cttgatctttggagaTAttacagctctacaat;read_names=HWI-D00104:165:C29AHACXX:8:1106:7234:71389,HWI-D00104:165:C29AHACXX:8:1101:15012:45928,HWI-D00104:165:C29AHACXX:8:1101:20925:74208,HWI-D00104:165:C29AHACXX:8:1303:14938:21215,HWI-D00104:165:C29AHACXX:8:2204:11830:71842,HWI-D00104:165:C29AHACXX:8:2207:7452:56665,HWI-D00104:165:C29AHACXX:8:1302:17012:6132,HWI-D00104:165:C29AHACXX:8:1203:4079:58099,HWI-D00104:165:C29AHACXX:8:1304:6737:30053,HWI-D00104:165:C29AHACXX:8:1107:11492:28115,HWI-D00104:165:C29AHACXX:8:2305:15506:36850,HWI-D00104:165:C29AHACXX:8:2204:1298:85058,HWI-D00104:165:C29AHACXX:8:1103:10652:90115,HWI-D00104:165:C29AHACXX:8:1102:16202:81680,HWI-D00104:165:C29AHACXX:8:2206:14554:40786,HWI-D00104:165:C29AHACXX:8:2305:1105:11610,HWI-D00104:165:C29AHACXX:8:2205:20789:43621;sequence=TATCATGGATTAATATAATTTAAATATTGGTTGTTTTTAATAACATTCTATTTCTATTTCTTAAATTTAAAGAGAGATAAATAAATTAACAAGTTCCACTCACAA;start=174733;subtype=IES;support_ref=212;support_variant=17;type=IES;
scaffold51_42_with_IES	MILORD	internal_eliminated_sequence	176535	176561	.	.	.	ID=MILORD.42.176535.176561;Name=MILORD.42.176535.176561;bounded_by_ta=TRUE;common_boundary=Both;end=176561;ies_id=IESPGM.PTET51.1.42.167202;ies_left_dist=0;ies_min_dist=0;ies_right_dist=0;junction_seq=cattcgaattagaatTAgcaatatttagttta;read_names=HWI-D00104:165:C29AHACXX:8:1306:5363:49241,HWI-D00104:165:C29AHACXX:8:1102:4913:73541,HWI-D00104:165:C29AHACXX:8:2308:17684:80906,HWI-D00104:165:C29AHACXX:8:2304:13876:14016,HWI-D00104:165:C29AHACXX:8:2102:13358:50669,HWI-D00104:165:C29AHACXX:8:2205:15368:48403,HWI-D00104:165:C29AHACXX:8:1301:7075:100456,HWI-D00104:165:C29AHACXX:8:2206:15776:30920,HWI-D00104:165:C29AHACXX:8:2203:11504:54575,HWI-D00104:165:C29AHACXX:8:2104:1507:3540,HWI-D00104:165:C29AHACXX:8:1103:8457:8794,HWI-D00104:165:C29AHACXX:8:2209:14561:36049,HWI-D00104:165:C29AHACXX:8:1309:2989:28854,HWI-D00104:165:C29AHACXX:8:2302:13271:58716,HWI-D00104:165:C29AHACXX:8:2303:9268:47376,HWI-D00104:165:C29AHACXX:8:1305:5571:97392,HWI-D00104:165:C29AHACXX:8:1303:5430:53443,HWI-D00104:165:C29AHACXX:8:2104:5919:29040,HWI-D00104:165:C29AHACXX:8:2202:1826:50064,HWI-D00104:165:C29AHACXX:8:2104:2726:95198,HWI-D00104:165:C29AHACXX:8:1304:6505:63890,HWI-D00104:165:C29AHACXX:8:2305:2369:26550,HWI-D00104:165:C29AHACXX:8:2304:12934:91773,HWI-D00104:165:C29AHACXX:8:2308:18945:62818,HWI-D00104:165:C29AHACXX:8:1305:9706:17310,HWI-D00104:165:C29AHACXX:8:2308:19490:32664,HWI-D00104:165:C29AHACXX:8:1201:6720:64064,HWI-D00104:165:C29AHACXX:8:2205:5501:75372,HWI-D00104:165:C29AHACXX:8:1206:15660:36174,HWI-D00104:165:C29AHACXX:8:1105:8039:64131,HWI-D00104:165:C29AHACXX:8:1103:8608:28318,HWI-D00104:165:C29AHACXX:8:2301:9309:43684,HWI-D00104:165:C29AHACXX:8:2101:8988:31241,HWI-D00104:165:C29AHACXX:8:1204:13700:87681,HWI-D00104:165:C29AHACXX:8:1305:10751:10871,HWI-D00104:165:C29AHACXX:8:2307:14399:62265,HWI-D00104:165:C29AHACXX:8:1105:17665:76399,HWI-D00104:165:C29AHACXX:8:2102:10915:17930,HWI-D00104:165:C29AHACXX:8:1303:18388:37061,HWI-D00104:165:C29AHACXX:8:1206:4448:42115,HWI-D00104:165:C29AHACXX:8:2302:2913:64198,HWI-D00104:165:C29AHACXX:8:1107:17261:13000,HWI-D00104:165:C29AHACXX:8:2104:14963:32163,HWI-D00104:165:C29AHACXX:8:2205:16339:44950,HWI-D00104:165:C29AHACXX:8:2202:1112:88982,HWI-D00104:165:C29AHACXX:8:2206:11739:28031,HWI-D00104:165:C29AHACXX:8:2201:11537:29084,HWI-D00104:165:C29AHACXX:8:1205:8529:84407,HWI-D00104:165:C29AHACXX:8:1102:18569:70566,HWI-D00104:165:C29AHACXX:8:2202:11351:47164,HWI-D00104:165:C29AHACXX:8:1303:4666:64543,HWI-D00104:165:C29AHACXX:8:2206:6576:78978,HWI-D00104:165:C29AHACXX:8:1101:4074:15301,HWI-D00104:165:C29AHACXX:8:2204:17660:20227,HWI-D00104:165:C29AHACXX:8:2305:4676:58214,HWI-D00104:165:C29AHACXX:8:1106:13245:44153,HWI-D00104:165:C29AHACXX:8:2306:16472:39932,HWI-D00104:165:C29AHACXX:8:1202:10778:10046;sequence=TATAGATGACATCACATATTTGGATTA;start=176535;subtype=IES;support_ref=9;support_variant=58;type=IES;
scaffold51_42_with_IES	MILORD	internal_eliminated_sequence	177414	177571	.	.	.	ID=MILORD.42.177414.177571;Name=MILORD.42.177414.177571;bounded_by_ta=TRUE;common_boundary=None;end=177571;ies_id=IESPGM.PTET51.1.42.167202;ies_left_dist=-879;ies_min_dist=879;ies_right_dist=-1010;junction_seq=acaaagtaacgatggTAaaattaaagatgcat;read_names=HWI-D00104:165:C29AHACXX:8:1104:15056:5269;sequence=TATGGAAGGCATATTAATTTAATATTTGTTTTTCCTTAAATTTATTTTGCATTAAAATTTGTTGATTTTTAGAATACTTGATTTTTTGAATAGATCTATAACTTATAAAATAGTTTATTTAATTTTACTTTATTTATGATACTATATTGATCTTCCTA;start=177414;subtype=MAC;support_ref=137;support_variant=1;type=CRYPTIC;
scaffold51_42_with_IES	MILORD	internal_eliminated_sequence	177845	177888	.	.	.	ID=MILORD.42.177845.177888;Name=MILORD.42.177845.177888;bounded_by_ta=TRUE;common_boundary=None;end=177888;ies_id=IESPGM.PTET51.1.42.169463;ies_left_dist=978;ies_min_dist=978;ies_right_dist=979;junction_seq=acaaaaaattgatgcTAaaagttaaggattgc;read_names=HWI-D00104:165:C29AHACXX:8:2306:20111:68512,HWI-D00104:165:C29AHACXX:8:2306:9678:39125;sequence=TATAATTATAATTTTAATATAAAATTTGATGTTTTTATAAGCCA;start=177845;subtype=MAC;support_ref=246;support_variant=2;type=CRYPTIC;
scaffold51_42_with_IES	MILORD	internal_eliminated_sequence	179195	179394	.	.	.	ID=MILORD.42.179195.179394;Name=MILORD.42.179195.179394;bounded_by_ta=TRUE;common_boundary=LEFT;end=179394;ies_id=IESPGM.PTET51.1.42.169761;ies_left_dist=0;ies_min_dist=0;ies_right_dist=-67;junction_seq=tagtatttaacatcgTAttctgtgcgtgtact;read_names=HWI-D00104:165:C29AHACXX:8:1105:3980:5392;sequence=TATAGTAACTTAAAAAGAAATTTTGACTGATGGGGATATCAGAAACATCTATTAAATTGTGTTATCAAAAATCAGAGTGATTTATTGAATTTTATGCGATTAAAAAATTACAAATTTTCTAGTCCCAGAAGTATAAAAGAATACCAAGGTAACCTCAGTTGGAATTGTGTAAAAAATGAAAGAGCTCATTCATTAGACCA;start=179195;subtype=PARTIAL_EXTERNAL;support_ref=2;support_variant=1;type=ALTERNATIVE;
scaffold51_42_with_IES	MILORD	internal_eliminated_sequence	179195	179407	.	.	.	ID=MILORD.42.179195.179407;Name=MILORD.42.179195.179407;bounded_by_ta=TRUE;common_boundary=LEFT;end=179407;ies_id=IESPGM.PTET51.1.42.169761;ies_left_dist=0;ies_min_dist=0;ies_right_dist=-80;junction_seq=tagtatttaacatcgTActaaattgcgaaata;read_names=HWI-D00104:165:C29AHACXX:8:2108:21013:97023;sequence=TATAGTAACTTAAAAAGAAATTTTGACTGATGGGGATATCAGAAACATCTATTAAATTGTGTTATCAAAAATCAGAGTGATTTATTGAATTTTATGCGATTAAAAAATTACAAATTTTCTAGTCCCAGAAGTATAAAAGAATACCAAGGTAACCTCAGTTGGAATTGTGTAAAAAATGAAAGAGCTCATTCATTAGACCATATTCTGTGCGTG;start=179195;subtype=PARTIAL_EXTERNAL;support_ref=2;support_variant=1;type=ALTERNATIVE;
scaffold51_42_with_IES	MILORD	internal_eliminated_sequence	179195	179327	.	.	.	ID=MILORD.42.179195.179327;Name=MILORD.42.179195.179327;bounded_by_ta=TRUE;common_boundary=Both;end=179327;ies_id=IESPGM.PTET51.1.42.169761;ies_left_dist=0;ies_min_dist=0;ies_right_dist=0;junction_seq=tagtatttaacatcgTAaaagaataccaaggt;read_names=HWI-D00104:165:C29AHACXX:8:2306:14805:17916,HWI-D00104:165:C29AHACXX:8:1107:16099:5653,HWI-D00104:165:C29AHACXX:8:1301:4030:89468,HWI-D00104:165:C29AHACXX:8:1106:9860:13725,HWI-D00104:165:C29AHACXX:8:2108:9133:72765,HWI-D00104:165:C29AHACXX:8:2203:13094:2536,HWI-D00104:165:C29AHACXX:8:2209:17434:99970,HWI-D00104:165:C29AHACXX:8:2207:10780:7197,HWI-D00104:165:C29AHACXX:8:2202:11605:94912,HWI-D00104:165:C29AHACXX:8:2306:1852:90355,HWI-D00104:165:C29AHACXX:8:1306:11084:56539,HWI-D00104:165:C29AHACXX:8:2304:2564:96119,HWI-D00104:165:C29AHACXX:8:2104:16260:81865,HWI-D00104:165:C29AHACXX:8:1105:12847:61725,HWI-D00104:165:C29AHACXX:8:2301:19406:3247,HWI-D00104:165:C29AHACXX:8:2307:11023:74796,HWI-D00104:165:C29AHACXX:8:1205:8633:5552,HWI-D00104:165:C29AHACXX:8:1303:17093:49062,HWI-D00104:165:C29AHACXX:8:1307:8746:8416,HWI-D00104:165:C29AHACXX:8:2207:9486:48328,HWI-D00104:165:C29AHACXX:8:2102:17084:66310,HWI-D00104:165:C29AHACXX:8:1106:13800:98135,HWI-D00104:165:C29AHACXX:8:2303:18422:36799,HWI-D00104:165:C29AHACXX:8:2209:10113:94286,HWI-D00104:165:C29AHACXX:8:2104:14178:32039,HWI-D00104:165:C29AHACXX:8:1301:17658:90890,HWI-D00104:165:C29AHACXX:8:2306:14833:29990,HWI-D00104:165:C29AHACXX:8:2207:15596:74484;sequence=TATAGTAACTTAAAAAGAAATTTTGACTGATGGGGATATCAGAAACATCTATTAAATTGTGTTATCAAAAATCAGAGTGATTTATTGAATTTTATGCGATTAAAAAATTACAAATTTTCTAGTCCCAGAAGTA;start=179195;subtype=IES;support_ref=4;support_variant=28;type=IES;
scaffold51_42_with_IES	MILORD	internal_eliminated_sequence	180350	180406	.	.	.	ID=MILORD.42.180350.180406;Name=MILORD.42.180350.180406;bounded_by_ta=TRUE;common_boundary=Both;end=180406;ies_id=IESPGM.PTET51.1.42.170783;ies_left_dist=0;ies_min_dist=0;ies_right_dist=0;junction_seq=atctctttctcccgaTActtcagaaaatacag;read_names=HWI-D00104:165:C29AHACXX:8:1203:19203:66883,HWI-D00104:165:C29AHACXX:8:1107:9981:97314,HWI-D00104:165:C29AHACXX:8:2301:17492:87386,HWI-D00104:165:C29AHACXX:8:1203:13391:67200,HWI-D00104:165:C29AHACXX:8:2301:1115:76535,HWI-D00104:165:C29AHACXX:8:1106:3044:31765,HWI-D00104:165:C29AHACXX:8:1203:12206:31047,HWI-D00104:165:C29AHACXX:8:2204:6150:8638,HWI-D00104:165:C29AHACXX:8:2308:18547:89749,HWI-D00104:165:C29AHACXX:8:1302:14608:42591,HWI-D00104:165:C29AHACXX:8:2103:1843:30682,HWI-D00104:165:C29AHACXX:8:2306:14343:78437,HWI-D00104:165:C29AHACXX:8:1203:14193:95266,HWI-D00104:165:C29AHACXX:8:2306:16623:48293,HWI-D00104:165:C29AHACXX:8:2108:10025:45433,HWI-D00104:165:C29AHACXX:8:1202:16534:75892,HWI-D00104:165:C29AHACXX:8:1203:6181:76208,HWI-D00104:165:C29AHACXX:8:1307:3899:68097,HWI-D00104:165:C29AHACXX:8:2205:2538:72201,HWI-D00104:165:C29AHACXX:8:1203:7542:31740,HWI-D00104:165:C29AHACXX:8:1206:11732:50320,HWI-D00104:165:C29AHACXX:8:2204:17343:90554,HWI-D00104:165:C29AHACXX:8:2204:16000:34570,HWI-D00104:165:C29AHACXX:8:2304:10849:35970,HWI-D00104:165:C29AHACXX:8:2206:20467:80655,HWI-D00104:165:C29AHACXX:8:2302:5045:11506,HWI-D00104:165:C29AHACXX:8:2201:7567:47637,HWI-D00104:165:C29AHACXX:8:1304:10123:50141,HWI-D00104:165:C29AHACXX:8:2308:5556:24085,HWI-D00104:165:C29AHACXX:8:2307:10991:72417,HWI-D00104:165:C29AHACXX:8:1108:9957:34470,HWI-D00104:165:C29AHACXX:8:2209:15066:13831,HWI-D00104:165:C29AHACXX:8:2303:14341:98284,HWI-D00104:165:C29AHACXX:8:1108:12308:53961,HWI-D00104:165:C29AHACXX:8:1306:18027:80130,HWI-D00104:165:C29AHACXX:8:1301:17987:78323,HWI-D00104:165:C29AHACXX:8:1107:14592:63373,HWI-D00104:165:C29AHACXX:8:1301:11263:52428,HWI-D00104:165:C29AHACXX:8:2205:11346:79671,HWI-D00104:165:C29AHACXX:8:2303:5354:98598,HWI-D00104:165:C29AHACXX:8:1305:20472:46215,HWI-D00104:165:C29AHACXX:8:2201:12724:63390,HWI-D00104:165:C29AHACXX:8:2103:18790:18538,HWI-D00104:165:C29AHACXX:8:2304:8117:93136,HWI-D00104:165:C29AHACXX:8:1103:9714:93086,HWI-D00104:165:C29AHACXX:8:1103:13239:70382,HWI-D00104:165:C29AHACXX:8:2203:9699:89662,HWI-D00104:165:C29AHACXX:8:1104:6994:14113,HWI-D00104:165:C29AHACXX:8:1204:8258:42262,HWI-D00104:165:C29AHACXX:8:2302:10856:83003,HWI-D00104:165:C29AHACXX:8:1107:5346:92582,HWI-D00104:165:C29AHACXX:8:1304:5730:31975,HWI-D00104:165:C29AHACXX:8:2305:4503:24360,HWI-D00104:165:C29AHACXX:8:1203:9130:68231,HWI-D00104:165:C29AHACXX:8:2308:1817:56171,HWI-D00104:165:C29AHACXX:8:1104:7659:26611,HWI-D00104:165:C29AHACXX:8:1104:15663:67824,HWI-D00104:165:C29AHACXX:8:1204:9991:77125,HWI-D00104:165:C29AHACXX:8:1309:7510:23530,HWI-D00104:165:C29AHACXX:8:1304:4567:74392,HWI-D00104:165:C29AHACXX:8:2207:8254:32491,HWI-D00104:165:C29AHACXX:8:1307:15869:99486,HWI-D00104:165:C29AHACXX:8:2102:8715:30709,HWI-D00104:165:C29AHACXX:8:1108:5662:98990,HWI-D00104:165:C29AHACXX:8:1204:11313:77640,HWI-D00104:165:C29AHACXX:8:1202:5412:7948,HWI-D00104:165:C29AHACXX:8:1202:6900:31789,HWI-D00104:165:C29AHACXX:8:2302:8666:46520,HWI-D00104:165:C29AHACXX:8:2306:18949:57870;sequence=TACAGTCTAAAGTAATCAATTAATTCTGAAAATACTTGCATATCATTTCAATTACTG;start=180350;subtype=IES;support_ref=6;support_variant=69;type=IES;
scaffold51_42_with_IES	MILORD	internal_eliminated_sequence	181017	181042	.	.	.	ID=MILORD.42.181017.181042;Name=MILORD.42.181017.181042;bounded_by_ta=TRUE;common_boundary=Both;end=181042;ies_id=IESPGM.PTET51.1.42.171393;ies_left_dist=0;ies_min_dist=0;ies_right_dist=0;junction_seq=ctaggattaaattgaTAataagaattactaat;read_names=HWI-D00104:165:C29AHACXX:8:2205:14990:83475,HWI-D00104:165:C29AHACXX:8:2302:7058:22010,HWI-D00104:165:C29AHACXX:8:1309:1127:4851,HWI-D00104:165:C29AHACXX:8:2302:13632:74165,HWI-D00104:165:C29AHACXX:8:1205:6363:49065,HWI-D00104:165:C29AHACXX:8:1303:12595:36798,HWI-D00104:165:C29AHACXX:8:1106:20701:6689,HWI-D00104:165:C29AHACXX:8:2301:12619:38124,HWI-D00104:165:C29AHACXX:8:2206:17125:35007,HWI-D00104:165:C29AHACXX:8:1105:2298:9005,HWI-D00104:165:C29AHACXX:8:1201:7198:13090,HWI-D00104:165:C29AHACXX:8:2301:3340:8896,HWI-D00104:165:C29AHACXX:8:2301:8074:26029,HWI-D00104:165:C29AHACXX:8:2205:12845:49709,HWI-D00104:165:C29AHACXX:8:1302:14361:36220,HWI-D00104:165:C29AHACXX:8:2307:15053:95392,HWI-D00104:165:C29AHACXX:8:1105:4949:71967,HWI-D00104:165:C29AHACXX:8:2206:12762:95034,HWI-D00104:165:C29AHACXX:8:2102:7366:13075,HWI-D00104:165:C29AHACXX:8:1206:15588:43800,HWI-D00104:165:C29AHACXX:8:2201:14939:65640,HWI-D00104:165:C29AHACXX:8:2308:12871:63317,HWI-D00104:165:C29AHACXX:8:1304:14080:69741,HWI-D00104:165:C29AHACXX:8:2302:12642:20789,HWI-D00104:165:C29AHACXX:8:1201:12166:40185,HWI-D00104:165:C29AHACXX:8:1107:9579:11426,HWI-D00104:165:C29AHACXX:8:2207:16743:39321,HWI-D00104:165:C29AHACXX:8:1306:18911:75212,HWI-D00104:165:C29AHACXX:8:1101:4201:41909,HWI-D00104:165:C29AHACXX:8:2301:1676:84908,HWI-D00104:165:C29AHACXX:8:2305:7591:2732,HWI-D00104:165:C29AHACXX:8:2201:13677:97706,HWI-D00104:165:C29AHACXX:8:1202:10622:59873,HWI-D00104:165:C29AHACXX:8:2301:9928:79021,HWI-D00104:165:C29AHACXX:8:1305:11360:11966,HWI-D00104:165:C29AHACXX:8:1307:10657:67714,HWI-D00104:165:C29AHACXX:8:2204:8932:41403,HWI-D00104:165:C29AHACXX:8:2301:16426:86738,HWI-D00104:165:C29AHACXX:8:2101:10093:22508,HWI-D00104:165:C29AHACXX:8:2101:20419:84756,HWI-D00104:165:C29AHACXX:8:2204:21066:76187,HWI-D00104:165:C29AHACXX:8:1201:17433:24575,HWI-D00104:165:C29AHACXX:8:1104:14557:25119,HWI-D00104:165:C29AHACXX:8:2105:12110:12967,HWI-D00104:165:C29AHACXX:8:1102:8892:67403,HWI-D00104:165:C29AHACXX:8:2203:17301:26036,HWI-D00104:165:C29AHACXX:8:1105:7834:69259,HWI-D00104:165:C29AHACXX:8:2203:9992:71922,HWI-D00104:165:C29AHACXX:8:2308:9536:63320,HWI-D00104:165:C29AHACXX:8:1103:18019:67082;sequence=TATAATTAAAACTAATGTTATGATTA;start=181017;subtype=IES;support_ref=0;support_variant=50;type=IES;
scaffold51_42_with_IES	MILORD	internal_eliminated_sequence	182083	182109	.	.	.	ID=MILORD.42.182083.182109;Name=MILORD.42.182083.182109;bounded_by_ta=TRUE;common_boundary=Both;end=182109;ies_id=IESPGM.PTET51.1.42.172433;ies_left_dist=0;ies_min_dist=0;ies_right_dist=0;junction_seq=atcgaatatcaaacaTActtcaatcaatgtca;read_names=HWI-D00104:165:C29AHACXX:8:2202:20907:32521;sequence=TATACATTAATAAAATTTAATCCATTA;start=182083;subtype=IES;support_ref=2;support_variant=1;type=IES;
scaffold51_42_with_IES	MILORD	internal_eliminated_sequence	182130	182227	.	.	.	ID=MILORD.42.182130.182227;Name=MILORD.42.182130.182227;bounded_by_ta=TRUE;common_boundary=Both;end=182227;ies_id=IESPGM.PTET51.1.42.172453;ies_left_dist=0;ies_min_dist=0;ies_right_dist=0;junction_seq=caatcaatgtcatagTAccaagaataaaccaa;read_names=HWI-D00104:165:C29AHACXX:8:2306:17359:20295,HWI-D00104:165:C29AHACXX:8:2302:8738:19918,HWI-D00104:165:C29AHACXX:8:1202:15396:56900,HWI-D00104:165:C29AHACXX:8:2305:16563:51162,HWI-D00104:165:C29AHACXX:8:1306:16115:23911,HWI-D00104:165:C29AHACXX:8:2308:5922:33440,HWI-D00104:165:C29AHACXX:8:2303:7572:77202,HWI-D00104:165:C29AHACXX:8:2304:12605:62860,HWI-D00104:165:C29AHACXX:8:2108:17409:6866,HWI-D00104:165:C29AHACXX:8:2201:3783:54640,HWI-D00104:165:C29AHACXX:8:2307:12862:77982;sequence=TATTACAGTAGGACTGAGATTTCTTAAATGTTCGAGAGTAATAATTCAAATTACATAATAATAGCATGCTCTCTGTATCTAAAACTTGATATATGCTA;start=182130;subtype=IES;support_ref=0;support_variant=11;type=IES;
scaffold51_42_with_IES	MILORD	internal_eliminated_sequence	182995	183079	.	.	.	ID=MILORD.42.182995.183079;Name=MILORD.42.182995.183079;bounded_by_ta=TRUE;common_boundary=Both;end=183079;ies_id=IESPGM.PTET51.1.42.173220;ies_left_dist=0;ies_min_dist=0;ies_right_dist=0;junction_seq=ttgaaatcatgatatTAttttaaaattaataa;read_names=HWI-D00104:165:C29AHACXX:8:1304:6629:43801,HWI-D00104:165:C29AHACXX:8:1202:10700:85926,HWI-D00104:165:C29AHACXX:8:1105:19140:62402,HWI-D00104:165:C29AHACXX:8:1105:5381:65015,HWI-D00104:165:C29AHACXX:8:1305:9554:4059,HWI-D00104:165:C29AHACXX:8:1204:1943:99980,HWI-D00104:165:C29AHACXX:8:1101:17356:48834,HWI-D00104:165:C29AHACXX:8:1101:5871:87150,HWI-D00104:165:C29AHACXX:8:2202:9404:26799,HWI-D00104:165:C29AHACXX:8:1202:7777:54396,HWI-D00104:165:C29AHACXX:8:1201:13046:20014,HWI-D00104:165:C29AHACXX:8:2305:16787:75261,HWI-D00104:165:C29AHACXX:8:2201:11478:77999,HWI-D00104:165:C29AHACXX:8:2305:11511:39996,HWI-D00104:165:C29AHACXX:8:2203:3231:67992,HWI-D00104:165:C29AHACXX:8:2103:12829:36558,HWI-D00104:165:C29AHACXX:8:1205:10525:7115,HWI-D00104:165:C29AHACXX:8:1205:3559:80309,HWI-D00104:165:C29AHACXX:8:2306:16837:36731;sequence=TACAGTTAGTCAAAGTAGTGTTTATCTCTTTTAAACAGAAGAATTTGAGATAGTATGACATAATTAATATTAACAATTTGAAGTG;start=182995;subtype=IES;support_ref=40;support_variant=19;type=IES;
scaffold51_42_with_IES	MILORD	internal_eliminated_sequence	187084	187921	.	.	.	ID=MILORD.42.187084.187921;Name=MILORD.42.187084.187921;bounded_by_ta=TRUE;common_boundary=LEFT;end=187921;ies_id=IESPGM.PTET51.1.42.177224;ies_left_dist=0;ies_min_dist=0;ies_right_dist=-794;junction_seq=attcttcttatttcaTAtttaagataattaaa;read_names=HWI-D00104:165:C29AHACXX:8:2206:5605:78937;sequence=TATAGTTATTCTATTTGTCTATTTATTAGATATCGACTCGCATGTATCTAAATTGCTACATTTTTTATTTAGTTTGCATTTATTAAATGCAAAGGCAAGATTTATTTATTTAAAATAAATTGTTAATAAGAGTAATAACATTAATAGATACTTATAATTTGAGTGAGAAGATTTATTCATAATATTAAATATAATCATAAATTGTATTAATCAATTTTGTCAAAGAAATTTATATCAAAGGTAGGTAAAGAGTATCTAAATCCACTAAAAGATTTCTAATGACCCTTAATTATTTTATCAAATCTTCTGTCATTTGATTTAGAAGCTGTTTTTTTTTACCCTTCTTCATGAGATTTTATATCCTAAAGAATTAACGCTCAAATACATTAATCAATCGTGAATTTTATTATTTGCTATTATCATTGCTTTCAGAAGGTTTCAATTTTTTTATAATCCATTTTGCCTTTTTTCTTTGTGTTACAGTTAATAAGAAAATTGTTTCATTTAAATGTTTTAAGATTTTATGTATTTTATCACATATTATTAAATTTAGATTTAAAAATTGTCTTTTATATATGGTAACATTCTTTTAATAATAAATATTTAAAAATTTTAGAATATAGCTCTTCCTCAAAAAGGTTTATCAAAAGTATATATTTATTTTAATTTTAAATCTATGTAGATGGAAATATTGATAATTTTATTGGCATACTAAATAATAAAATATTTAAAAATATAATTTTCAATACAAAGGTTTAAATGGACTGTTAAAATAAAAAATTAATATTGATAATTGCTATTCTTTCTGGGAAATATTCTATTCAAACACTATAGATCG;start=187084;subtype=PARTIAL_EXTERNAL;support_ref=30;support_variant=1;type=ALTERNATIVE;
scaffold51_42_with_IES	MILORD	internal_eliminated_sequence	187084	187127	.	.	.	ID=MILORD.42.187084.187127;Name=MILORD.42.187084.187127;bounded_by_ta=TRUE;common_boundary=Both;end=187127;ies_id=IESPGM.PTET51.1.42.177224;ies_left_dist=0;ies_min_dist=0;ies_right_dist=0;junction_seq=attcttcttatttcaTAtctaaattgctacat;read_names=HWI-D00104:165:C29AHACXX:8:1103:8283:64235,HWI-D00104:165:C29AHACXX:8:1107:7322:73949,HWI-D00104:165:C29AHACXX:8:2105:19883:25346,HWI-D00104:165:C29AHACXX:8:2101:17812:60423,HWI-D00104:165:C29AHACXX:8:2202:4453:26503,HWI-D00104:165:C29AHACXX:8:1304:8372:49347,HWI-D00104:165:C29AHACXX:8:1306:2798:78854,HWI-D00104:165:C29AHACXX:8:2304:15592:90966,HWI-D00104:165:C29AHACXX:8:1204:20541:64949,HWI-D00104:165:C29AHACXX:8:2103:20601:38238;sequence=TATAGTTATTCTATTTGTCTATTTATTAGATATCGACTCGCATG;start=187084;subtype=IES;support_ref=60;support_variant=10;type=IES;
scaffold51_42_with_IES	MILORD	internal_eliminated_sequence	187501	187921	.	.	.	ID=MILORD.42.187501.187921;Name=MILORD.42.187501.187921;bounded_by_ta=TRUE;common_boundary=RIGHT;end=187921;ies_id=IESPGM.PTET51.1.42.177658;ies_left_dist=61;ies_min_dist=0;ies_right_dist=0;junction_seq=tttattatttgctatTAtttaagataattaaa;read_names=HWI-D00104:165:C29AHACXX:8:2206:12239:34455;sequence=TATCATTGCTTTCAGAAGGTTTCAATTTTTTTATAATCCATTTTGCCTTTTTTCTTTGTGTTACAGTTAATAAGAAAATTGTTTCATTTAAATGTTTTAAGATTTTATGTATTTTATCACATATTATTAAATTTAGATTTAAAAATTGTCTTTTATATATGGTAACATTCTTTTAATAATAAATATTTAAAAATTTTAGAATATAGCTCTTCCTCAAAAAGGTTTATCAAAAGTATATATTTATTTTAATTTTAAATCTATGTAGATGGAAATATTGATAATTTTATTGGCATACTAAATAATAAAATATTTAAAAATATAATTTTCAATACAAAGGTTTAAATGGACTGTTAAAATAAAAAATTAATATTGATAATTGCTATTCTTTCTGGGAAATATTCTATTCAAACACTATAGATCG;start=187501;subtype=PARTIAL_EXTERNAL;support_ref=64;support_variant=1;type=ALTERNATIVE;
scaffold51_42_with_IES	MILORD	internal_eliminated_sequence	187562	187921	.	.	.	ID=MILORD.42.187562.187921;Name=MILORD.42.187562.187921;bounded_by_ta=TRUE;common_boundary=Both;end=187921;ies_id=IESPGM.PTET51.1.42.177658;ies_left_dist=0;ies_min_dist=0;ies_right_dist=0;junction_seq=cttttttctttgtgtTAtttaagataattaaa;read_names=HWI-D00104:165:C29AHACXX:8:2204:20297:83981,HWI-D00104:165:C29AHACXX:8:2306:15008:32924,HWI-D00104:165:C29AHACXX:8:1107:1704:57666,HWI-D00104:165:C29AHACXX:8:2303:17412:96553,HWI-D00104:165:C29AHACXX:8:2308:13092:12951,HWI-D00104:165:C29AHACXX:8:2207:7295:2830,HWI-D00104:165:C29AHACXX:8:1107:16830:49597,HWI-D00104:165:C29AHACXX:8:1303:10590:5937,HWI-D00104:165:C29AHACXX:8:1304:10287:98951,HWI-D00104:165:C29AHACXX:8:2202:20608:17290,HWI-D00104:165:C29AHACXX:8:2204:5334:44813,HWI-D00104:165:C29AHACXX:8:1102:13732:63611,HWI-D00104:165:C29AHACXX:8:1106:2706:23239,HWI-D00104:165:C29AHACXX:8:2301:20322:36984,HWI-D00104:165:C29AHACXX:8:1302:15290:6339,HWI-D00104:165:C29AHACXX:8:1205:3153:9627,HWI-D00104:165:C29AHACXX:8:1303:5617:63517,HWI-D00104:165:C29AHACXX:8:2104:3318:92066,HWI-D00104:165:C29AHACXX:8:2105:16344:97605;sequence=TACAGTTAATAAGAAAATTGTTTCATTTAAATGTTTTAAGATTTTATGTATTTTATCACATATTATTAAATTTAGATTTAAAAATTGTCTTTTATATATGGTAACATTCTTTTAATAATAAATATTTAAAAATTTTAGAATATAGCTCTTCCTCAAAAAGGTTTATCAAAAGTATATATTTATTTTAATTTTAAATCTATGTAGATGGAAATATTGATAATTTTATTGGCATACTAAATAATAAAATATTTAAAAATATAATTTTCAATACAAAGGTTTAAATGGACTGTTAAAATAAAAAATTAATATTGATAATTGCTATTCTTTCTGGGAAATATTCTATTCAAACACTATAGATCG;start=187562;subtype=IES;support_ref=4;support_variant=19;type=IES;
scaffold51_42_with_IES	MILORD	internal_eliminated_sequence	187562	187914	.	.	.	ID=MILORD.42.187562.187914;Name=MILORD.42.187562.187914;bounded_by_ta=TRUE;common_boundary=LEFT;end=187914;ies_id=IESPGM.PTET51.1.42.177658;ies_left_dist=0;ies_min_dist=0;ies_right_dist=7;junction_seq=cttttttctttgtgtTAgatcgtatttaagat;read_names=HWI-D00104:165:C29AHACXX:8:2305:13135:48639,HWI-D00104:165:C29AHACXX:8:2101:16865:60561,HWI-D00104:165:C29AHACXX:8:2103:3939:85495,HWI-D00104:165:C29AHACXX:8:2303:6772:4679,HWI-D00104:165:C29AHACXX:8:2209:11796:71105,HWI-D00104:165:C29AHACXX:8:1104:7435:71331,HWI-D00104:165:C29AHACXX:8:1204:19061:98979,HWI-D00104:165:C29AHACXX:8:1104:9983:86672,HWI-D00104:165:C29AHACXX:8:1102:19666:23658;sequence=TACAGTTAATAAGAAAATTGTTTCATTTAAATGTTTTAAGATTTTATGTATTTTATCACATATTATTAAATTTAGATTTAAAAATTGTCTTTTATATATGGTAACATTCTTTTAATAATAAATATTTAAAAATTTTAGAATATAGCTCTTCCTCAAAAAGGTTTATCAAAAGTATATATTTATTTTAATTTTAAATCTATGTAGATGGAAATATTGATAATTTTATTGGCATACTAAATAATAAAATATTTAAAAATATAATTTTCAATACAAAGGTTTAAATGGACTGTTAAAATAAAAAATTAATATTGATAATTGCTATTCTTTCTGGGAAATATTCTATTCAAACACTA;start=187562;subtype=PARTIAL_INTERNAL;support_ref=4;support_variant=9;type=ALTERNATIVE;
scaffold51_42_with_IES	MILORD	internal_eliminated_sequence	187562	188534	.	.	.	ID=MILORD.42.187562.188534;Name=MILORD.42.187562.188534;bounded_by_ta=TRUE;common_boundary=LEFT;end=188534;ies_id=IESPGM.PTET51.1.42.177658;ies_left_dist=0;ies_min_dist=0;ies_right_dist=-613;junction_seq=cttttttctttgtgtTAataagaatcaattaa;read_names=HWI-D00104:165:C29AHACXX:8:2303:20252:25641;sequence=TACAGTTAATAAGAAAATTGTTTCATTTAAATGTTTTAAGATTTTATGTATTTTATCACATATTATTAAATTTAGATTTAAAAATTGTCTTTTATATATGGTAACATTCTTTTAATAATAAATATTTAAAAATTTTAGAATATAGCTCTTCCTCAAAAAGGTTTATCAAAAGTATATATTTATTTTAATTTTAAATCTATGTAGATGGAAATATTGATAATTTTATTGGCATACTAAATAATAAAATATTTAAAAATATAATTTTCAATACAAAGGTTTAAATGGACTGTTAAAATAAAAAATTAATATTGATAATTGCTATTCTTTCTGGGAAATATTCTATTCAAACACTATAGATCGTATTTAAGATAATTAAACTCCAAATTGTTTTCCTAAAACTTTATTTGCCCATCCTGATCCATATGGACTTTATTTAATTTCTCTTATTACTATAAGCTAGATTGTTACTATTAATGTCTACTTTAGTGAGAATTTTCTTTTTAGTTGCTTTTATTGGATATTTTCAAATTTTCCAGTTTTAAAGGATGACTCTAATTTTGATTAACTTAATTATCTAGAAATTCCAAAATATTTAGGGGTTCACATATGTCTGTAACATATACTTGACTTTAAGAAAATAGACCAATCTTTTATTGTCTCATAAATTACATAAATTAATTATAGATAATCATTTATAGGTTTAAATATTAATAATGTAATTTTATATATTAATAAGTTACTCATGTGATATCTGAATTAATTTATAAACTTAGAGTAAGTTCTATATTATTTTCAATATTACCATTTTATCAATACTCCTTGAATAAAACTTGTAGAAGTCTTATTCATTCATATTTTCAATTTATTATGTAAATTGTTATGAAGTGATTTTGATTCATTATCTTTATAATTTTATAATTATTTTGAATGTTGTTCATAATTTTGATGTTATTTCTTTATTTGTAATAAAATA;start=187562;subtype=PARTIAL_EXTERNAL;support_ref=2;support_variant=1;type=ALTERNATIVE;
scaffold51_42_with_IES	MILORD	internal_eliminated_sequence	187656	188262	.	.	.	ID=MILORD.42.187656.188262;Name=MILORD.42.187656.188262;bounded_by_ta=TRUE;common_boundary=None;end=188262;ies_id=IESPGM.PTET51.1.42.177658;ies_left_dist=-94;ies_min_dist=94;ies_right_dist=-341;junction_seq=aaaaattgtcttttaTAaatattaataatgta;read_names=HWI-D00104:165:C29AHACXX:8:1203:1647:36952;sequence=TATATGGTAACATTCTTTTAATAATAAATATTTAAAAATTTTAGAATATAGCTCTTCCTCAAAAAGGTTTATCAAAAGTATATATTTATTTTAATTTTAAATCTATGTAGATGGAAATATTGATAATTTTATTGGCATACTAAATAATAAAATATTTAAAAATATAATTTTCAATACAAAGGTTTAAATGGACTGTTAAAATAAAAAATTAATATTGATAATTGCTATTCTTTCTGGGAAATATTCTATTCAAACACTATAGATCGTATTTAAGATAATTAAACTCCAAATTGTTTTCCTAAAACTTTATTTGCCCATCCTGATCCATATGGACTTTATTTAATTTCTCTTATTACTATAAGCTAGATTGTTACTATTAATGTCTACTTTAGTGAGAATTTTCTTTTTAGTTGCTTTTATTGGATATTTTCAAATTTTCCAGTTTTAAAGGATGACTCTAATTTTGATTAACTTAATTATCTAGAAATTCCAAAATATTTAGGGGTTCACATATGTCTGTAACATATACTTGACTTTAAGAAAATAGACCAATCTTTTATTGTCTCATAAATTACATAAATTAATTATAGATAATCATTTATAGGTT;start=187656;subtype=OVERLAPPING;support_ref=2;support_variant=1;type=ALTERNATIVE;
scaffold51_42_with_IES	MILORD	internal_eliminated_sequence	188882	188908	.	.	.	ID=MILORD.42.188882.188908;Name=MILORD.42.188882.188908;bounded_by_ta=TRUE;common_boundary=Both;end=188908;ies_id=IESPGM.PTET51.1.42.178618;ies_left_dist=0;ies_min_dist=0;ies_right_dist=0;junction_seq=tgtttacttagaagaTActttccagaaatcga;read_names=HWI-D00104:165:C29AHACXX:8:2105:16287:70071,HWI-D00104:165:C29AHACXX:8:2101:9582:61385,HWI-D00104:165:C29AHACXX:8:1307:10880:30129,HWI-D00104:165:C29AHACXX:8:1106:3905:82819,HWI-D00104:165:C29AHACXX:8:2206:5963:91956,HWI-D00104:165:C29AHACXX:8:2108:19505:33300,HWI-D00104:165:C29AHACXX:8:1202:3171:18109,HWI-D00104:165:C29AHACXX:8:2104:10994:32252,HWI-D00104:165:C29AHACXX:8:2305:1376:83574,HWI-D00104:165:C29AHACXX:8:1201:2004:54484,HWI-D00104:165:C29AHACXX:8:1302:18988:48054,HWI-D00104:165:C29AHACXX:8:1303:14230:86935,HWI-D00104:165:C29AHACXX:8:1104:6061:99805,HWI-D00104:165:C29AHACXX:8:2101:3707:90446,HWI-D00104:165:C29AHACXX:8:1107:10241:81632,HWI-D00104:165:C29AHACXX:8:2302:5337:14509,HWI-D00104:165:C29AHACXX:8:1304:11131:43094,HWI-D00104:165:C29AHACXX:8:1101:12740:91108,HWI-D00104:165:C29AHACXX:8:1304:20573:89748,HWI-D00104:165:C29AHACXX:8:1105:7140:62455,HWI-D00104:165:C29AHACXX:8:1305:18850:48765,HWI-D00104:165:C29AHACXX:8:2209:4557:39951,HWI-D00104:165:C29AHACXX:8:2305:1193:88581,HWI-D00104:165:C29AHACXX:8:1206:6691:32779,HWI-D00104:165:C29AHACXX:8:1107:13106:34526,HWI-D00104:165:C29AHACXX:8:2105:7930:90548,HWI-D00104:165:C29AHACXX:8:2204:8269:66425,HWI-D00104:165:C29AHACXX:8:2203:12501:85155,HWI-D00104:165:C29AHACXX:8:1307:2881:41886,HWI-D00104:165:C29AHACXX:8:1205:17268:43070,HWI-D00104:165:C29AHACXX:8:1202:9582:5243,HWI-D00104:165:C29AHACXX:8:1204:4079:24122,HWI-D00104:165:C29AHACXX:8:2304:19423:69162,HWI-D00104:165:C29AHACXX:8:2104:18837:77640,HWI-D00104:165:C29AHACXX:8:1204:9846:96887,HWI-D00104:165:C29AHACXX:8:1306:1577:57417,HWI-D00104:165:C29AHACXX:8:1203:5947:48804,HWI-D00104:165:C29AHACXX:8:2307:18830:42118,HWI-D00104:165:C29AHACXX:8:1108:18383:95512,HWI-D00104:165:C29AHACXX:8:1301:3182:69818,HWI-D00104:165:C29AHACXX:8:2307:3684:40884,HWI-D00104:165:C29AHACXX:8:1206:6776:97028,HWI-D00104:165:C29AHACXX:8:1305:5753:54469,HWI-D00104:165:C29AHACXX:8:1202:10428:2897,HWI-D00104:165:C29AHACXX:8:1301:11948:27613,HWI-D00104:165:C29AHACXX:8:1107:8132:78230;sequence=TATAATTAAATGAAAGTAATTAAATTA;start=188882;subtype=IES;support_ref=9;support_variant=46;type=IES;
scaffold51_42_with_IES	MILORD	internal_eliminated_sequence	190441	190499	.	.	.	ID=MILORD.42.190441.190499;Name=MILORD.42.190441.190499;bounded_by_ta=TRUE;common_boundary=Both;end=190499;ies_id=IESPGM.PTET51.1.42.180150;ies_left_dist=0;ies_min_dist=0;ies_right_dist=0;junction_seq=tattgtgaaggatcaTAgatgccaaacaatgt;read_names=HWI-D00104:165:C29AHACXX:8:1102:20733:18257,HWI-D00104:165:C29AHACXX:8:1305:8783:9650,HWI-D00104:165:C29AHACXX:8:1204:20920:53672,HWI-D00104:165:C29AHACXX:8:2201:9815:95759,HWI-D00104:165:C29AHACXX:8:1201:20415:70420,HWI-D00104:165:C29AHACXX:8:2209:7523:6498,HWI-D00104:165:C29AHACXX:8:2202:8747:41372,HWI-D00104:165:C29AHACXX:8:2104:13905:19666,HWI-D00104:165:C29AHACXX:8:1203:9096:88928,HWI-D00104:165:C29AHACXX:8:2301:19126:27104,HWI-D00104:165:C29AHACXX:8:2105:10550:49542,HWI-D00104:165:C29AHACXX:8:2202:11311:42649,HWI-D00104:165:C29AHACXX:8:1105:6815:76030,HWI-D00104:165:C29AHACXX:8:1307:12667:19351,HWI-D00104:165:C29AHACXX:8:2307:6765:83081,HWI-D00104:165:C29AHACXX:8:1303:18383:75623,HWI-D00104:165:C29AHACXX:8:2301:16814:27670,HWI-D00104:165:C29AHACXX:8:1306:7641:75042,HWI-D00104:165:C29AHACXX:8:2202:10993:62297,HWI-D00104:165:C29AHACXX:8:2104:5088:18218;sequence=TACAGTTTTATCTATGTTAATTGTTGTTTATTTATATATTAATATACATAATTAGAGTG;start=190441;subtype=IES;support_ref=8;support_variant=20;type=IES;
scaffold51_42_with_IES	MILORD	internal_eliminated_sequence	191959	192107	.	.	.	ID=MILORD.42.191959.192107;Name=MILORD.42.191959.192107;bounded_by_ta=TRUE;common_boundary=Both;end=192107;ies_id=IESPGM.PTET51.1.42.181609;ies_left_dist=0;ies_min_dist=0;ies_right_dist=0;junction_seq=tgatatttcaaatagTAtcattaattcaattt;read_names=HWI-D00104:165:C29AHACXX:8:2209:18045:87007,HWI-D00104:165:C29AHACXX:8:1307:14521:55183,HWI-D00104:165:C29AHACXX:8:1108:11068:70451,HWI-D00104:165:C29AHACXX:8:1105:3976:42764,HWI-D00104:165:C29AHACXX:8:2201:11064:76388,HWI-D00104:165:C29AHACXX:8:1304:10389:90842,HWI-D00104:165:C29AHACXX:8:2205:4351:27007,HWI-D00104:165:C29AHACXX:8:1206:7748:80765,HWI-D00104:165:C29AHACXX:8:2306:21057:78037,HWI-D00104:165:C29AHACXX:8:2301:13826:94915,HWI-D00104:165:C29AHACXX:8:2104:12707:3517,HWI-D00104:165:C29AHACXX:8:1303:13083:73718,HWI-D00104:165:C29AHACXX:8:2202:9655:94107,HWI-D00104:165:C29AHACXX:8:2202:15719:46713,HWI-D00104:165:C29AHACXX:8:1105:4524:80685,HWI-D00104:165:C29AHACXX:8:1206:19438:83939,HWI-D00104:165:C29AHACXX:8:1106:5119:77923,HWI-D00104:165:C29AHACXX:8:2306:15995:75514,HWI-D00104:165:C29AHACXX:8:1202:8754:20743,HWI-D00104:165:C29AHACXX:8:2301:17311:22480,HWI-D00104:165:C29AHACXX:8:1302:19012:50206,HWI-D00104:165:C29AHACXX:8:1204:5623:2111,HWI-D00104:165:C29AHACXX:8:1206:7045:4384,HWI-D00104:165:C29AHACXX:8:1108:13879:56293,HWI-D00104:165:C29AHACXX:8:1105:6028:46298,HWI-D00104:165:C29AHACXX:8:1103:10425:45656,HWI-D00104:165:C29AHACXX:8:2201:11941:31159,HWI-D00104:165:C29AHACXX:8:2308:11538:29078,HWI-D00104:165:C29AHACXX:8:1303:3087:86907,HWI-D00104:165:C29AHACXX:8:1108:4588:84082,HWI-D00104:165:C29AHACXX:8:2204:16850:33148,HWI-D00104:165:C29AHACXX:8:1204:10927:61953,HWI-D00104:165:C29AHACXX:8:1103:11254:72008,HWI-D00104:165:C29AHACXX:8:1202:6509:40730,HWI-D00104:165:C29AHACXX:8:1108:16755:84549,HWI-D00104:165:C29AHACXX:8:1204:3522:98949,HWI-D00104:165:C29AHACXX:8:1102:19830:94030,HWI-D00104:165:C29AHACXX:8:1106:5268:74338,HWI-D00104:165:C29AHACXX:8:2203:6113:87336,HWI-D00104:165:C29AHACXX:8:1304:17983:51916,HWI-D00104:165:C29AHACXX:8:1202:3464:55624,HWI-D00104:165:C29AHACXX:8:1306:1167:12851;sequence=TATTGTTGGTTCAATAATTTAGTAAAAAATTAGAAATTAAGTTTTGTAAAATGCATTGAATAAAATATTTAAAGAATCAAAATACTTTTTATCAAATTTCAAAAAAAACTAGATTTATAAGAAATACAATCTAAATTCTACTCCATTAA;start=191959;subtype=IES;support_ref=6;support_variant=42;type=IES;
scaffold51_42_with_IES	MILORD	internal_eliminated_sequence	193415	193520	.	.	.	ID=MILORD.42.193415.193520;Name=MILORD.42.193415.193520;bounded_by_ta=TRUE;common_boundary=Both;end=193520;ies_id=IESPGM.PTET51.1.42.182916;ies_left_dist=0;ies_min_dist=0;ies_right_dist=0;junction_seq=tggccatttgtctgaTAgtttgcaaatccatt;read_names=HWI-D00104:165:C29AHACXX:8:2307:1263:31120,HWI-D00104:165:C29AHACXX:8:1201:13129:78717,HWI-D00104:165:C29AHACXX:8:1301:5100:44408,HWI-D00104:165:C29AHACXX:8:2108:16083:68815,HWI-D00104:165:C29AHACXX:8:1103:19985:98648,HWI-D00104:165:C29AHACXX:8:2108:5218:63676,HWI-D00104:165:C29AHACXX:8:2307:6658:35594,HWI-D00104:165:C29AHACXX:8:2303:18683:77779,HWI-D00104:165:C29AHACXX:8:2105:6996:78911,HWI-D00104:165:C29AHACXX:8:2308:16139:73379,HWI-D00104:165:C29AHACXX:8:2204:14308:5029,HWI-D00104:165:C29AHACXX:8:2203:12468:62043,HWI-D00104:165:C29AHACXX:8:1105:18204:27215,HWI-D00104:165:C29AHACXX:8:2201:18426:91271,HWI-D00104:165:C29AHACXX:8:1106:4737:11391,HWI-D00104:165:C29AHACXX:8:2305:12487:36781,HWI-D00104:165:C29AHACXX:8:2204:3266:77517,HWI-D00104:165:C29AHACXX:8:1305:15808:36331,HWI-D00104:165:C29AHACXX:8:2104:15677:41281,HWI-D00104:165:C29AHACXX:8:1102:2408:15511,HWI-D00104:165:C29AHACXX:8:2102:20328:34335,HWI-D00104:165:C29AHACXX:8:1107:10755:21725,HWI-D00104:165:C29AHACXX:8:2303:10863:74950,HWI-D00104:165:C29AHACXX:8:1204:14114:95275,HWI-D00104:165:C29AHACXX:8:2307:12928:63996;sequence=TATACTAAACTATTTTTTGGATTTGAGAATTCATTAAATATAAGATTGTTATACTTATATCTATAGAATCCTCCCAATAAATTCATAAATGATATTTATTTGGGTG;start=193415;subtype=IES;support_ref=10;support_variant=25;type=IES;
scaffold51_42_with_IES	MILORD	internal_eliminated_sequence	193982	194078	.	.	.	ID=MILORD.42.193982.194078;Name=MILORD.42.193982.194078;bounded_by_ta=TRUE;common_boundary=Both;end=194078;ies_id=IESPGM.PTET51.1.42.183377;ies_left_dist=0;ies_min_dist=0;ies_right_dist=0;junction_seq=ccattataatcctgtTAacatatcaataaatc;read_names=HWI-D00104:165:C29AHACXX:8:2203:6456:45837,HWI-D00104:165:C29AHACXX:8:1108:21128:94128,HWI-D00104:165:C29AHACXX:8:2209:19281:64473,HWI-D00104:165:C29AHACXX:8:2205:12199:46521,HWI-D00104:165:C29AHACXX:8:2305:17272:44273,HWI-D00104:165:C29AHACXX:8:2203:19479:97844,HWI-D00104:165:C29AHACXX:8:1307:16730:8118,HWI-D00104:165:C29AHACXX:8:2209:5654:98711,HWI-D00104:165:C29AHACXX:8:2209:18206:56280,HWI-D00104:165:C29AHACXX:8:1105:17649:25791,HWI-D00104:165:C29AHACXX:8:1106:17940:26158,HWI-D00104:165:C29AHACXX:8:1102:4097:89320,HWI-D00104:165:C29AHACXX:8:2207:15918:17245,HWI-D00104:165:C29AHACXX:8:1301:19958:82258,HWI-D00104:165:C29AHACXX:8:2205:20466:24140,HWI-D00104:165:C29AHACXX:8:2101:5881:6037,HWI-D00104:165:C29AHACXX:8:1201:6757:55728,HWI-D00104:165:C29AHACXX:8:2207:11913:19090,HWI-D00104:165:C29AHACXX:8:1304:11582:81834,HWI-D00104:165:C29AHACXX:8:2101:14702:17083,HWI-D00104:165:C29AHACXX:8:2201:8506:24945;sequence=TACAATCAATTCAAATTTACTTTCATATTATTTATGAGTTGATTTAATTAGTGATTGAAAATGTATAATAAATAATATAAATTTAGTAATTCATTTG;start=193982;subtype=IES;support_ref=2;support_variant=21;type=IES;
scaffold51_42_with_IES	MILORD	internal_eliminated_sequence	195574	195663	.	.	.	ID=MILORD.42.195574.195663;Name=MILORD.42.195574.195663;bounded_by_ta=TRUE;common_boundary=Both;end=195663;ies_id=IESPGM.PTET51.1.42.184843;ies_left_dist=0;ies_min_dist=0;ies_right_dist=0;junction_seq=ctgaggcttatcttgTAtataaataaataaca;read_names=HWI-D00104:165:C29AHACXX:8:1305:15255:3025,HWI-D00104:165:C29AHACXX:8:1201:11835:39604,HWI-D00104:165:C29AHACXX:8:1203:6713:8883,HWI-D00104:165:C29AHACXX:8:2102:6501:36686,HWI-D00104:165:C29AHACXX:8:1204:16408:88339,HWI-D00104:165:C29AHACXX:8:1107:10622:100374,HWI-D00104:165:C29AHACXX:8:2308:14205:69024,HWI-D00104:165:C29AHACXX:8:2206:5599:80907,HWI-D00104:165:C29AHACXX:8:2207:16554:56719,HWI-D00104:165:C29AHACXX:8:1205:6000:41573;sequence=TACAATAGAACTATTATATTTCGAATAACATCTTTTTAATATCTAATGTTTTATATGATAGAATTGCATAATTTAATTTAAGAATGGTTG;start=195574;subtype=IES;support_ref=0;support_variant=10;type=IES;
scaffold51_42_with_IES	MILORD	internal_eliminated_sequence	196257	196285	.	.	.	ID=MILORD.42.196257.196285;Name=MILORD.42.196257.196285;bounded_by_ta=TRUE;common_boundary=Both;end=196285;ies_id=IESPGM.PTET51.1.42.185436;ies_left_dist=0;ies_min_dist=0;ies_right_dist=0;junction_seq=tgattttaatactgaTAcatccttggcaaatg;read_names=HWI-D00104:165:C29AHACXX:8:2204:6178:76514,HWI-D00104:165:C29AHACXX:8:1102:4873:77983,HWI-D00104:165:C29AHACXX:8:2108:18229:27810,HWI-D00104:165:C29AHACXX:8:2305:7739:37622,HWI-D00104:165:C29AHACXX:8:1106:14406:53548,HWI-D00104:165:C29AHACXX:8:1107:4899:6981,HWI-D00104:165:C29AHACXX:8:1102:5728:96130,HWI-D00104:165:C29AHACXX:8:1203:20435:50210,HWI-D00104:165:C29AHACXX:8:2103:6993:16081,HWI-D00104:165:C29AHACXX:8:1102:15245:16523,HWI-D00104:165:C29AHACXX:8:2202:17072:13439,HWI-D00104:165:C29AHACXX:8:1204:6752:54581,HWI-D00104:165:C29AHACXX:8:1204:7387:17982,HWI-D00104:165:C29AHACXX:8:2305:16678:81422,HWI-D00104:165:C29AHACXX:8:2301:8960:58616,HWI-D00104:165:C29AHACXX:8:2104:12929:39742,HWI-D00104:165:C29AHACXX:8:2304:18087:12981,HWI-D00104:165:C29AHACXX:8:2104:13606:39322,HWI-D00104:165:C29AHACXX:8:1103:2300:80850,HWI-D00104:165:C29AHACXX:8:2206:3937:79669;sequence=TATAGATACAAATAATATTGATGATGATA;start=196257;subtype=IES;support_ref=3;support_variant=20;type=IES;
scaffold51_42_with_IES	MILORD	internal_eliminated_sequence	196257	196283	.	.	.	ID=MILORD.42.196257.196283;Name=MILORD.42.196257.196283;bounded_by_ta=TRUE;common_boundary=LEFT;end=196283;ies_id=IESPGM.PTET51.1.42.185436;ies_left_dist=0;ies_min_dist=0;ies_right_dist=2;junction_seq=tgattttaatactgaTAtacatccttggcaaa;read_names=HWI-D00104:165:C29AHACXX:8:1103:20732:80920;sequence=TATAGATACAAATAATATTGATGATGA;start=196257;subtype=PARTIAL_INTERNAL;support_ref=1;support_variant=1;type=ALTERNATIVE;
scaffold51_42_with_IES	MILORD	internal_eliminated_sequence	196668	196767	.	.	.	ID=MILORD.42.196668.196767;Name=MILORD.42.196668.196767;bounded_by_ta=TRUE;common_boundary=Both;end=196767;ies_id=IESPGM.PTET51.1.42.185818;ies_left_dist=0;ies_min_dist=0;ies_right_dist=0;junction_seq=ttcccctagggtcgaTAataaaccattatcgg;read_names=HWI-D00104:165:C29AHACXX:8:1305:14453:13068,HWI-D00104:165:C29AHACXX:8:2103:18557:57746,HWI-D00104:165:C29AHACXX:8:2306:4938:40106,HWI-D00104:165:C29AHACXX:8:1204:14194:29587,HWI-D00104:165:C29AHACXX:8:1202:4017:66688,HWI-D00104:165:C29AHACXX:8:2305:14148:39234,HWI-D00104:165:C29AHACXX:8:2104:3449:46245,HWI-D00104:165:C29AHACXX:8:2209:2355:31824,HWI-D00104:165:C29AHACXX:8:2102:20415:100206,HWI-D00104:165:C29AHACXX:8:2204:2261:40146,HWI-D00104:165:C29AHACXX:8:2104:8258:7244,HWI-D00104:165:C29AHACXX:8:1102:1071:55828,HWI-D00104:165:C29AHACXX:8:1202:20238:38206,HWI-D00104:165:C29AHACXX:8:1106:14742:85644,HWI-D00104:165:C29AHACXX:8:1304:15782:47137,HWI-D00104:165:C29AHACXX:8:1102:19850:7880,HWI-D00104:165:C29AHACXX:8:1305:4762:85823,HWI-D00104:165:C29AHACXX:8:2305:9510:43685,HWI-D00104:165:C29AHACXX:8:2302:6410:38131,HWI-D00104:165:C29AHACXX:8:2304:11460:71128,HWI-D00104:165:C29AHACXX:8:1106:17366:98478,HWI-D00104:165:C29AHACXX:8:2203:19274:46040,HWI-D00104:165:C29AHACXX:8:1107:3158:47184,HWI-D00104:165:C29AHACXX:8:1309:16694:55273,HWI-D00104:165:C29AHACXX:8:1303:20045:88583,HWI-D00104:165:C29AHACXX:8:1309:13917:61187,HWI-D00104:165:C29AHACXX:8:1306:10882:31956,HWI-D00104:165:C29AHACXX:8:1202:11237:32074,HWI-D00104:165:C29AHACXX:8:1104:17382:37392,HWI-D00104:165:C29AHACXX:8:1303:1304:51418,HWI-D00104:165:C29AHACXX:8:1303:19343:80502,HWI-D00104:165:C29AHACXX:8:2201:5915:15340,HWI-D00104:165:C29AHACXX:8:2102:16842:92280,HWI-D00104:165:C29AHACXX:8:2104:16091:98752;sequence=TATAGTAGTTTCGAATATATTTGACAACCTTAAATTATTAATCATTAGAATCTCCACTTCATTTATAGAAATTAAGCTATAAAATTTTTGAACACTACTG;start=196668;subtype=IES;support_ref=2;support_variant=34;type=IES;
scaffold51_42_with_IES	MILORD	internal_eliminated_sequence	197789	197818	.	.	.	ID=MILORD.42.197789.197818;Name=MILORD.42.197789.197818;bounded_by_ta=TRUE;common_boundary=RIGHT;end=197818;ies_id=IESPGM.PTET51.1.42.186842;ies_left_dist=3;ies_min_dist=0;ies_right_dist=0;junction_seq=ataaccgtttcattcTAcaaattgctaggatc;read_names=HWI-D00104:165:C29AHACXX:8:1108:3181:14510;sequence=TATTATAGAATTGATAACACTAATTTACTA;start=197789;subtype=PARTIAL_EXTERNAL;support_ref=9;support_variant=1;type=ALTERNATIVE;
scaffold51_42_with_IES	MILORD	internal_eliminated_sequence	197792	197818	.	.	.	ID=MILORD.42.197792.197818;Name=MILORD.42.197792.197818;bounded_by_ta=TRUE;common_boundary=Both;end=197818;ies_id=IESPGM.PTET51.1.42.186842;ies_left_dist=0;ies_min_dist=0;ies_right_dist=0;junction_seq=accgtttcattctatTAcaaattgctaggatc;read_names=HWI-D00104:165:C29AHACXX:8:1102:14833:24110,HWI-D00104:165:C29AHACXX:8:2105:5337:8261,HWI-D00104:165:C29AHACXX:8:1107:17527:8204,HWI-D00104:165:C29AHACXX:8:2301:3485:75691,HWI-D00104:165:C29AHACXX:8:2105:17651:70361,HWI-D00104:165:C29AHACXX:8:1306:2860:19937,HWI-D00104:165:C29AHACXX:8:2101:19386:13691,HWI-D00104:165:C29AHACXX:8:2303:8956:53601,HWI-D00104:165:C29AHACXX:8:2101:7846:85223,HWI-D00104:165:C29AHACXX:8:2101:1513:65132,HWI-D00104:165:C29AHACXX:8:1103:5116:24446,HWI-D00104:165:C29AHACXX:8:1304:20509:84259,HWI-D00104:165:C29AHACXX:8:2205:5919:12956,HWI-D00104:165:C29AHACXX:8:2203:19012:33859,HWI-D00104:165:C29AHACXX:8:1105:1094:23347,HWI-D00104:165:C29AHACXX:8:2102:6964:30170,HWI-D00104:165:C29AHACXX:8:2304:15223:44085,HWI-D00104:165:C29AHACXX:8:1206:3791:21191,HWI-D00104:165:C29AHACXX:8:2204:6671:13947,HWI-D00104:165:C29AHACXX:8:2201:11924:62179,HWI-D00104:165:C29AHACXX:8:2306:12569:90102,HWI-D00104:165:C29AHACXX:8:1302:5502:32906,HWI-D00104:165:C29AHACXX:8:2204:10996:81050,HWI-D00104:165:C29AHACXX:8:2203:17519:71028,HWI-D00104:165:C29AHACXX:8:1105:13542:17383,HWI-D00104:165:C29AHACXX:8:2108:12041:59973,HWI-D00104:165:C29AHACXX:8:1303:1783:94996,HWI-D00104:165:C29AHACXX:8:2104:10086:69636,HWI-D00104:165:C29AHACXX:8:1202:17043:43288,HWI-D00104:165:C29AHACXX:8:2301:12009:77613,HWI-D00104:165:C29AHACXX:8:2102:15545:29501,HWI-D00104:165:C29AHACXX:8:1205:3702:47462,HWI-D00104:165:C29AHACXX:8:1106:9267:5865,HWI-D00104:165:C29AHACXX:8:2104:17858:19302,HWI-D00104:165:C29AHACXX:8:2302:18309:93881,HWI-D00104:165:C29AHACXX:8:1105:2117:57426,HWI-D00104:165:C29AHACXX:8:2307:13503:11613,HWI-D00104:165:C29AHACXX:8:2205:19424:62917,HWI-D00104:165:C29AHACXX:8:1101:20544:84429,HWI-D00104:165:C29AHACXX:8:2209:14284:88145,HWI-D00104:165:C29AHACXX:8:1203:6779:85853,HWI-D00104:165:C29AHACXX:8:2101:11614:52865,HWI-D00104:165:C29AHACXX:8:2302:5134:13250,HWI-D00104:165:C29AHACXX:8:1103:9164:56634,HWI-D00104:165:C29AHACXX:8:2201:11903:44969,HWI-D00104:165:C29AHACXX:8:2102:6513:58358;sequence=TATAGAATTGATAACACTAATTTACTA;start=197792;subtype=IES;support_ref=3;support_variant=46;type=IES;
scaffold51_42_with_IES	MILORD	internal_eliminated_sequence	198938	199038	.	.	.	ID=MILORD.42.198938.199038;Name=MILORD.42.198938.199038;bounded_by_ta=TRUE;common_boundary=Both;end=199038;ies_id=IESPGM.PTET51.1.42.187961;ies_left_dist=0;ies_min_dist=0;ies_right_dist=0;junction_seq=atgtttcaaagcttaTAtatatgtatgtataa;read_names=HWI-D00104:165:C29AHACXX:8:2305:3351:29022,HWI-D00104:165:C29AHACXX:8:1305:15246:94796,HWI-D00104:165:C29AHACXX:8:1104:5007:99363,HWI-D00104:165:C29AHACXX:8:1102:11136:66121,HWI-D00104:165:C29AHACXX:8:1307:7120:22141,HWI-D00104:165:C29AHACXX:8:1304:12911:80158,HWI-D00104:165:C29AHACXX:8:2201:14197:62464,HWI-D00104:165:C29AHACXX:8:1201:10818:90322,HWI-D00104:165:C29AHACXX:8:2108:16487:8658,HWI-D00104:165:C29AHACXX:8:2108:5416:3294,HWI-D00104:165:C29AHACXX:8:2105:16613:51491,HWI-D00104:165:C29AHACXX:8:2201:18127:78844,HWI-D00104:165:C29AHACXX:8:1306:1247:72312,HWI-D00104:165:C29AHACXX:8:1103:19186:65543,HWI-D00104:165:C29AHACXX:8:1303:14684:65570,HWI-D00104:165:C29AHACXX:8:1101:10255:67451,HWI-D00104:165:C29AHACXX:8:2207:16162:52340,HWI-D00104:165:C29AHACXX:8:1202:18309:30641,HWI-D00104:165:C29AHACXX:8:2101:4620:77518,HWI-D00104:165:C29AHACXX:8:1204:7621:66831,HWI-D00104:165:C29AHACXX:8:2304:2260:46609,HWI-D00104:165:C29AHACXX:8:2105:8064:50028,HWI-D00104:165:C29AHACXX:8:2102:7069:13833,HWI-D00104:165:C29AHACXX:8:1305:14648:20166,HWI-D00104:165:C29AHACXX:8:2308:14963:89592,HWI-D00104:165:C29AHACXX:8:2105:12944:45892,HWI-D00104:165:C29AHACXX:8:1304:11623:11408,HWI-D00104:165:C29AHACXX:8:2204:17890:49091,HWI-D00104:165:C29AHACXX:8:2301:14790:29823,HWI-D00104:165:C29AHACXX:8:1201:18453:57234,HWI-D00104:165:C29AHACXX:8:1304:14350:66660,HWI-D00104:165:C29AHACXX:8:1106:18001:3853,HWI-D00104:165:C29AHACXX:8:1102:11678:19584,HWI-D00104:165:C29AHACXX:8:2207:18400:80074,HWI-D00104:165:C29AHACXX:8:1105:7409:47444,HWI-D00104:165:C29AHACXX:8:2308:18021:81540,HWI-D00104:165:C29AHACXX:8:2301:12118:27399,HWI-D00104:165:C29AHACXX:8:1107:19560:64604,HWI-D00104:165:C29AHACXX:8:1309:2127:85111,HWI-D00104:165:C29AHACXX:8:1104:7418:14662,HWI-D00104:165:C29AHACXX:8:1108:19381:19579,HWI-D00104:165:C29AHACXX:8:2104:18790:94374,HWI-D00104:165:C29AHACXX:8:1203:9149:33200,HWI-D00104:165:C29AHACXX:8:2308:10543:79357,HWI-D00104:165:C29AHACXX:8:1104:12198:64850,HWI-D00104:165:C29AHACXX:8:2206:10970:93257,HWI-D00104:165:C29AHACXX:8:1104:18781:49785;sequence=TATAGTTGGTAAGTTTTTGTTATGCCTTATTTGTCATTTTCAATAATGAATATTAAATATCTTAATCAAAAAAATATATAATTTAATTCTCTTATTAACTA;start=198938;subtype=IES;support_ref=22;support_variant=47;type=IES;
scaffold51_42_with_IES	MILORD	internal_eliminated_sequence	201296	201449	.	.	.	ID=MILORD.42.201296.201449;Name=MILORD.42.201296.201449;bounded_by_ta=TRUE;common_boundary=Both;end=201449;ies_id=IESPGM.PTET51.1.42.190117;ies_left_dist=0;ies_min_dist=0;ies_right_dist=0;junction_seq=ttaatgttatgctggTAaaacttaaattgcat;read_names=HWI-D00104:165:C29AHACXX:8:1302:2328:95235,HWI-D00104:165:C29AHACXX:8:2205:17779:56106,HWI-D00104:165:C29AHACXX:8:2304:10565:32803,HWI-D00104:165:C29AHACXX:8:2103:18597:58470,HWI-D00104:165:C29AHACXX:8:2204:5033:36923,HWI-D00104:165:C29AHACXX:8:1106:18545:94685,HWI-D00104:165:C29AHACXX:8:2209:17250:73816,HWI-D00104:165:C29AHACXX:8:1203:5009:65652,HWI-D00104:165:C29AHACXX:8:1205:9203:14960,HWI-D00104:165:C29AHACXX:8:2306:4296:88702,HWI-D00104:165:C29AHACXX:8:2304:15569:87646,HWI-D00104:165:C29AHACXX:8:1105:14447:73883,HWI-D00104:165:C29AHACXX:8:1204:2284:100310,HWI-D00104:165:C29AHACXX:8:1105:4227:21253,HWI-D00104:165:C29AHACXX:8:1202:17243:49750,HWI-D00104:165:C29AHACXX:8:1104:15056:33193,HWI-D00104:165:C29AHACXX:8:1102:21024:87158,HWI-D00104:165:C29AHACXX:8:2102:18934:97327,HWI-D00104:165:C29AHACXX:8:1309:11469:34372,HWI-D00104:165:C29AHACXX:8:2102:16232:20388,HWI-D00104:165:C29AHACXX:8:1306:19713:44048,HWI-D00104:165:C29AHACXX:8:2104:18611:78923;sequence=TACTATCAATTATAAATAAAAGGATAAATTAGTCTTTAATGAAATCAGTTTCAATAATTAATTAGACAATACAATAAAAAGAAAAGTTGAATAATAATTAATAGAAATTTATCATTAATAAATAATTAGTATAATTTTTAATGAATTTCTAATG;start=201296;subtype=IES;support_ref=4;support_variant=22;type=IES;
scaffold51_42_with_IES	MILORD	internal_eliminated_sequence	202413	202488	.	.	.	ID=MILORD.42.202413.202488;Name=MILORD.42.202413.202488;bounded_by_ta=TRUE;common_boundary=LEFT;end=202488;ies_id=IESPGM.PTET51.1.42.191080;ies_left_dist=0;ies_min_dist=0;ies_right_dist=3;junction_seq=agacacacatcaggaTAatatctactttttgt;read_names=HWI-D00104:165:C29AHACXX:8:1105:5548:20679,HWI-D00104:165:C29AHACXX:8:2306:15328:61325,HWI-D00104:165:C29AHACXX:8:1301:20393:92246;sequence=TATTGTAATGTATTTTTGAATCACACAAGAATTTCAGAATTGTATTATACTAAAAGGAATTAAAATATACAAACTA;start=202413;subtype=PARTIAL_INTERNAL;support_ref=62;support_variant=3;type=ALTERNATIVE;
scaffold51_42_with_IES	MILORD	internal_eliminated_sequence	202413	202491	.	.	.	ID=MILORD.42.202413.202491;Name=MILORD.42.202413.202491;bounded_by_ta=TRUE;common_boundary=Both;end=202491;ies_id=IESPGM.PTET51.1.42.191080;ies_left_dist=0;ies_min_dist=0;ies_right_dist=0;junction_seq=agacacacatcaggaTAtctactttttgttgg;read_names=HWI-D00104:165:C29AHACXX:8:1307:13665:92669,HWI-D00104:165:C29AHACXX:8:1305:5848:39676,HWI-D00104:165:C29AHACXX:8:1105:5746:101192,HWI-D00104:165:C29AHACXX:8:2201:3251:48492,HWI-D00104:165:C29AHACXX:8:1103:8566:4315,HWI-D00104:165:C29AHACXX:8:1106:3531:100190,HWI-D00104:165:C29AHACXX:8:1303:20607:98652,HWI-D00104:165:C29AHACXX:8:1102:2284:95280,HWI-D00104:165:C29AHACXX:8:1206:14436:48701,HWI-D00104:165:C29AHACXX:8:1203:2485:19340,HWI-D00104:165:C29AHACXX:8:1104:18750:60678,HWI-D00104:165:C29AHACXX:8:2206:20013:87097,HWI-D00104:165:C29AHACXX:8:2201:18239:16825,HWI-D00104:165:C29AHACXX:8:2203:14016:86760,HWI-D00104:165:C29AHACXX:8:1202:2815:91747,HWI-D00104:165:C29AHACXX:8:1303:14483:101100,HWI-D00104:165:C29AHACXX:8:1204:16104:89195,HWI-D00104:165:C29AHACXX:8:2108:6998:95225,HWI-D00104:165:C29AHACXX:8:1105:5121:45395,HWI-D00104:165:C29AHACXX:8:1101:2881:100048,HWI-D00104:165:C29AHACXX:8:2303:12633:22806,HWI-D00104:165:C29AHACXX:8:1105:9928:52915,HWI-D00104:165:C29AHACXX:8:2203:18796:43171,HWI-D00104:165:C29AHACXX:8:1107:18619:87045,HWI-D00104:165:C29AHACXX:8:2203:1135:52263,HWI-D00104:165:C29AHACXX:8:2306:7733:79839,HWI-D00104:165:C29AHACXX:8:2304:11725:46827,HWI-D00104:165:C29AHACXX:8:2308:3582:53934,HWI-D00104:165:C29AHACXX:8:1104:14129:10823,HWI-D00104:165:C29AHACXX:8:1205:12642:27781,HWI-D00104:165:C29AHACXX:8:1206:14934:39394;sequence=TATTGTAATGTATTTTTGAATCACACAAGAATTTCAGAATTGTATTATACTAAAAGGAATTAAAATATACAAACTATAA;start=202413;subtype=IES;support_ref=62;support_variant=31;type=IES;
scaffold51_42_with_IES	MILORD	internal_eliminated_sequence	203817	204053	.	.	.	ID=MILORD.42.203817.204053;Name=MILORD.42.203817.204053;bounded_by_ta=TRUE;common_boundary=Both;end=204053;ies_id=IESPGM.PTET51.1.42.192405;ies_left_dist=0;ies_min_dist=0;ies_right_dist=0;junction_seq=cttttccttatctaaTActttaacaagtgaaa;read_names=HWI-D00104:165:C29AHACXX:8:2104:10729:100689,HWI-D00104:165:C29AHACXX:8:1205:20056:92337,HWI-D00104:165:C29AHACXX:8:1202:7434:96126,HWI-D00104:165:C29AHACXX:8:1104:6832:10309,HWI-D00104:165:C29AHACXX:8:2301:10451:55698,HWI-D00104:165:C29AHACXX:8:1108:6999:85123,HWI-D00104:165:C29AHACXX:8:1202:14152:99178,HWI-D00104:165:C29AHACXX:8:1203:4068:72808,HWI-D00104:165:C29AHACXX:8:1206:11242:57931,HWI-D00104:165:C29AHACXX:8:1205:5602:90519,HWI-D00104:165:C29AHACXX:8:2203:14060:69156,HWI-D00104:165:C29AHACXX:8:2102:1875:36051,HWI-D00104:165:C29AHACXX:8:2104:4200:23721,HWI-D00104:165:C29AHACXX:8:1305:10059:87873,HWI-D00104:165:C29AHACXX:8:1304:17854:13456,HWI-D00104:165:C29AHACXX:8:1206:5026:59666,HWI-D00104:165:C29AHACXX:8:2304:13466:83475,HWI-D00104:165:C29AHACXX:8:1309:18853:40017,HWI-D00104:165:C29AHACXX:8:2207:4461:98660,HWI-D00104:165:C29AHACXX:8:1104:5486:13652,HWI-D00104:165:C29AHACXX:8:1202:15061:63454,HWI-D00104:165:C29AHACXX:8:1107:6392:78998,HWI-D00104:165:C29AHACXX:8:2205:6072:10906,HWI-D00104:165:C29AHACXX:8:1204:13246:44799,HWI-D00104:165:C29AHACXX:8:2204:11191:11995,HWI-D00104:165:C29AHACXX:8:1306:13497:6050,HWI-D00104:165:C29AHACXX:8:1107:18183:48089,HWI-D00104:165:C29AHACXX:8:2206:11011:10774,HWI-D00104:165:C29AHACXX:8:2304:9567:57506,HWI-D00104:165:C29AHACXX:8:1108:13954:23120,HWI-D00104:165:C29AHACXX:8:2104:4922:59567,HWI-D00104:165:C29AHACXX:8:2104:3885:33797,HWI-D00104:165:C29AHACXX:8:2108:17418:74250,HWI-D00104:165:C29AHACXX:8:2307:5491:6124,HWI-D00104:165:C29AHACXX:8:2306:5793:79579,HWI-D00104:165:C29AHACXX:8:1203:13237:54985,HWI-D00104:165:C29AHACXX:8:2202:6302:27748,HWI-D00104:165:C29AHACXX:8:2201:15727:44540,HWI-D00104:165:C29AHACXX:8:1301:16087:17367,HWI-D00104:165:C29AHACXX:8:2307:4156:95781,HWI-D00104:165:C29AHACXX:8:1201:21125:86743,HWI-D00104:165:C29AHACXX:8:1102:8730:63098,HWI-D00104:165:C29AHACXX:8:2205:18530:56772;sequence=TATAGCTCATCAGTAAAAAAATTTGTCAGATAAAATTTTATAATATTATTATTAGGATATAATGTTTATTTATAAATTTTAAATTTAATTAAAAAATACAAATTTATGGTGAAAATCAAAATGACTTCATTGGTATTGAGAAATACTAATAAATCTTATGTGTTTTTTAGTAAAATAATATATAATAAATTAACTCAGTCTATTTATTATAATATAATTTTTCATGTCGTCTGTGTA;start=203817;subtype=IES;support_ref=2;support_variant=43;type=IES;
scaffold51_42_with_IES	MILORD	internal_eliminated_sequence	207842	207867	.	.	.	ID=MILORD.42.207842.207867;Name=MILORD.42.207842.207867;bounded_by_ta=TRUE;common_boundary=Both;end=207867;ies_id=IESPGM.PTET51.1.42.196193;ies_left_dist=0;ies_min_dist=0;ies_right_dist=0;junction_seq=aactctttattgattTAtcgttcattgaatta;read_names=HWI-D00104:165:C29AHACXX:8:1107:17106:23480,HWI-D00104:165:C29AHACXX:8:2308:7409:10544,HWI-D00104:165:C29AHACXX:8:1301:14327:34299,HWI-D00104:165:C29AHACXX:8:1108:12268:24619,HWI-D00104:165:C29AHACXX:8:1201:17309:37313,HWI-D00104:165:C29AHACXX:8:1107:3912:79455,HWI-D00104:165:C29AHACXX:8:2103:6389:39965,HWI-D00104:165:C29AHACXX:8:2105:6301:9195,HWI-D00104:165:C29AHACXX:8:2203:9034:5954,HWI-D00104:165:C29AHACXX:8:2202:1341:47176,HWI-D00104:165:C29AHACXX:8:2108:21055:41617,HWI-D00104:165:C29AHACXX:8:1205:14919:62400,HWI-D00104:165:C29AHACXX:8:1202:8930:32066,HWI-D00104:165:C29AHACXX:8:2108:7828:4280,HWI-D00104:165:C29AHACXX:8:2303:15682:23023,HWI-D00104:165:C29AHACXX:8:1106:14909:101274,HWI-D00104:165:C29AHACXX:8:2209:12807:73019,HWI-D00104:165:C29AHACXX:8:1106:8440:10961,HWI-D00104:165:C29AHACXX:8:2201:20167:49641,HWI-D00104:165:C29AHACXX:8:2302:18794:3663,HWI-D00104:165:C29AHACXX:8:1204:11916:100196,HWI-D00104:165:C29AHACXX:8:1206:1565:58372,HWI-D00104:165:C29AHACXX:8:2307:5810:92261,HWI-D00104:165:C29AHACXX:8:1307:9956:32042,HWI-D00104:165:C29AHACXX:8:2105:16751:42320,HWI-D00104:165:C29AHACXX:8:1307:12970:47596,HWI-D00104:165:C29AHACXX:8:2101:17954:46148,HWI-D00104:165:C29AHACXX:8:2307:17279:94984,HWI-D00104:165:C29AHACXX:8:2105:8907:25813;sequence=TAGTTTATTCCACTTTTATTACACTA;start=207842;subtype=IES;support_ref=12;support_variant=29;type=IES;
scaffold51_42_with_IES	MILORD	internal_eliminated_sequence	209031	209086	.	.	.	ID=MILORD.42.209031.209086;Name=MILORD.42.209031.209086;bounded_by_ta=TRUE;common_boundary=None;end=209086;ies_id=IESPGM.PTET51.1.42.196193;ies_left_dist=-1189;ies_min_dist=1189;ies_right_dist=-1219;junction_seq=atttatctaatatacTAtttctttattaaaat;read_names=HWI-D00104:165:C29AHACXX:8:1105:3372:81517;sequence=TATTGTTAAAATAATAGAAATCATATTAAAATTTCTTCTTATAATTGTTGTAACTT;start=209031;subtype=MAC;support_ref=116;support_variant=1;type=CRYPTIC;
scaffold51_42_with_IES	MILORD	internal_eliminated_sequence	212567	212611	.	.	.	ID=MILORD.42.212567.212611;Name=MILORD.42.212567.212611;bounded_by_ta=TRUE;common_boundary=Both;end=212611;ies_id=IESPGM.PTET51.1.42.200892;ies_left_dist=0;ies_min_dist=0;ies_right_dist=0;junction_seq=tctttttcttagcaaTAtcaaattggatctgg;read_names=HWI-D00104:165:C29AHACXX:8:1306:20184:4939,HWI-D00104:165:C29AHACXX:8:1107:8282:83124,HWI-D00104:165:C29AHACXX:8:2205:6176:24049,HWI-D00104:165:C29AHACXX:8:2306:16546:85483,HWI-D00104:165:C29AHACXX:8:2305:14526:24757,HWI-D00104:165:C29AHACXX:8:1305:11517:69889,HWI-D00104:165:C29AHACXX:8:2302:3345:31488,HWI-D00104:165:C29AHACXX:8:2301:15926:69379,HWI-D00104:165:C29AHACXX:8:2108:2635:70689,HWI-D00104:165:C29AHACXX:8:2205:5133:79174,HWI-D00104:165:C29AHACXX:8:1306:5816:12034,HWI-D00104:165:C29AHACXX:8:1301:2746:82213,HWI-D00104:165:C29AHACXX:8:2305:5755:44105,HWI-D00104:165:C29AHACXX:8:1105:7791:74240,HWI-D00104:165:C29AHACXX:8:2302:6849:87990,HWI-D00104:165:C29AHACXX:8:1202:14838:93159,HWI-D00104:165:C29AHACXX:8:1201:10023:45768,HWI-D00104:165:C29AHACXX:8:1105:19231:61616,HWI-D00104:165:C29AHACXX:8:2201:8970:60329,HWI-D00104:165:C29AHACXX:8:2304:19933:4660,HWI-D00104:165:C29AHACXX:8:2307:15142:70986,HWI-D00104:165:C29AHACXX:8:2104:12695:96220,HWI-D00104:165:C29AHACXX:8:1107:6221:45763,HWI-D00104:165:C29AHACXX:8:1301:14379:10857,HWI-D00104:165:C29AHACXX:8:1302:10540:81295,HWI-D00104:165:C29AHACXX:8:2305:6218:5577,HWI-D00104:165:C29AHACXX:8:2203:11984:73313,HWI-D00104:165:C29AHACXX:8:1305:13840:55500,HWI-D00104:165:C29AHACXX:8:1108:12499:16942,HWI-D00104:165:C29AHACXX:8:1201:14140:48082,HWI-D00104:165:C29AHACXX:8:2101:2061:85236;sequence=TACACTTGAAATGTATAAAAATTGATTAGGTTTGTTGAATGAGTA;start=212567;subtype=IES;support_ref=28;support_variant=31;type=IES;
scaffold51_42_with_IES	MILORD	internal_eliminated_sequence	217076	217160	.	.	.	ID=MILORD.42.217076.217160;Name=MILORD.42.217076.217160;bounded_by_ta=TRUE;common_boundary=Both;end=217160;ies_id=IESPGM.PTET51.1.42.205356;ies_left_dist=0;ies_min_dist=0;ies_right_dist=0;junction_seq=ttttaatagtgttttTAgcatttgcatatgct;read_names=HWI-D00104:165:C29AHACXX:8:2206:15677:36402,HWI-D00104:165:C29AHACXX:8:2103:17054:12165,HWI-D00104:165:C29AHACXX:8:2108:19797:59282,HWI-D00104:165:C29AHACXX:8:1107:8690:2646,HWI-D00104:165:C29AHACXX:8:1202:14914:51319,HWI-D00104:165:C29AHACXX:8:2305:3806:82029,HWI-D00104:165:C29AHACXX:8:1104:11523:31158,HWI-D00104:165:C29AHACXX:8:2306:17162:58637,HWI-D00104:165:C29AHACXX:8:2303:1489:40727,HWI-D00104:165:C29AHACXX:8:1102:18168:98039,HWI-D00104:165:C29AHACXX:8:1206:15151:36725,HWI-D00104:165:C29AHACXX:8:1107:2630:52328,HWI-D00104:165:C29AHACXX:8:2303:15851:42566,HWI-D00104:165:C29AHACXX:8:1302:3375:38293,HWI-D00104:165:C29AHACXX:8:2301:1380:35570,HWI-D00104:165:C29AHACXX:8:2308:16217:40653,HWI-D00104:165:C29AHACXX:8:2203:10911:38150,HWI-D00104:165:C29AHACXX:8:2201:13903:99768,HWI-D00104:165:C29AHACXX:8:2204:5135:17970,HWI-D00104:165:C29AHACXX:8:1101:3621:22910,HWI-D00104:165:C29AHACXX:8:2302:14206:37163,HWI-D00104:165:C29AHACXX:8:1202:2858:100581;sequence=TATAATTGATCATAAATTTACTATTTTTATCTCATTTAATAATTATTACATTAAATAATTAATTAAAGTTAAGATATTTCAACCA;start=217076;subtype=IES;support_ref=4;support_variant=22;type=IES;
scaffold51_42_with_IES	MILORD	internal_eliminated_sequence	218114	219950	.	.	.	ID=MILORD.42.218114.219950;Name=MILORD.42.218114.219950;bounded_by_ta=TRUE;common_boundary=None;end=219950;ies_id=IESPGM.PTET51.1.42.206772;ies_left_dist=573;ies_min_dist=573;ies_right_dist=-1238;junction_seq=tcaattacattctttTAttatatgaattttga;read_names=HWI-D00104:165:C29AHACXX:8:1201:11101:44612,HWI-D00104:165:C29AHACXX:8:2207:10043:3520;sequence=TAATTTTAATAATATCAATATCAATTATTCTCCATGTACATTTTAGAAGATTTCAAAAAAATGTATGTCTTTAAATACAAAATTAGGACTCTAAGGATTGGAATGGGATTTCTCATTGTTAATCTTCTATTCTTGATCTTAAGCATTTTGTTGATGTTATATTTCTCATTAATTATGATTGTCAGTTTAATATTTGATATTGGGTTGTGCTTGCTCATTGGAATTAAAATTGAAGGGAAGAATTTTCTTTCTACTAGGATTTATTGATATCGTCATATAAAAATTAAAAATTATTGGATTTCCATTATAAATTTATGGTGACTTGCAATTTTTCAATCATTATACCTTTCCTGTACAAACAAATCCATATTATTGACAAATAACTTAAGTAAATAAGTTTAAAACTGTATAGGAAATCCTCAATTAAAAAAAAATGATGGATTAAGTCTCTCCAAAGGGTCCATCTATGTGAAATATATATATTATAATTTATCTTAAGATTTTATAGGCTTCAAAAGTCATAATTTATTATATAATTGAAATAAATACAATAATGAATATTAAAGAATGTGATATAATAAATCAAATCTGTTTTATTATACGAAAACTAACTAAAAAGCTATTAAAAGTGCTTTAAAAAAGGAACTATCTAATGAAGAATAAAGTAATTTATTTACTAAACAATAAAGTGTTTCGTAGATACGATAGAAAAGGTAGAGAAATTACTTTTGGCTCTAAATATGAAGTTATAAATAATATCAAATTCATTTTCTTATATTGTGATAAAGAGATTATCATTAAGTAATATCATTAGCCAAATAAATAAAATATTTATATTTATGTTTTAATAATTTATTTTATACAGATATACCTAAATTTATTGTATAAACACTACAAAATCAATTATTACTTATATATTATGAATGAGCTAAAAGAGAGGTTAATAAATTAGTATAAAAATGGTTCTACTCAAAATTATTAAAAAATACAAATAAATAAACCACTTAGATATTTTAAAAAACAATTCAAAATACTTTACTCCAATAATACAATTGATGAACATGTTCAATTCTTATTAGCGATCCCTCCAGTCTCTACGCCAAGAAACAGGACTAAGTCACCCGTTGGTGTACCAATGAGTGCAAGATCCCCTAGGAGTAAGTCTCAAATAACAGAATAAGGTGGAAATTCCACTCCTATCGCGATTTCTTAAAAAAAATTAGAATTCACATAAAAAGAAGAAGAATCTTTAAGAATATTGGAGAAGAAATATTAAAAATAAAAAATGCTTGGTAAATAATAAAAGTAGTGTTGTGTTATATGGTGAAACAATGCTAATTGAGTATATATATATTTATACGAAACTAAAAATATGTTGATAAACAAACATTTCAATTTATTTCCATATTTATTGTAAGATAAAAAGCTCAGATTTCTAAGAAATTCATACTATATTCATATTGATATTAATCAAATTTGCCTATTTAATTTTGACAATTGGAGGAACAAACAAAAAATAGGAATTCAACAATAATATTGTAAAGTAAAAAAAAGGAGTTAAACCATTTTGATTGTCGAAAATAAATATGGAATTATATCAAAGAGAATTGTAAATCAACATGATTGCAGTTATTAATGAAACACCTTTGAATACGTTATACAGTAAATAAATAATGCTAATTAAAAGTAGAAACATAATAATGAATTCATAAGCTAAATAGTAAAGAAAACAAATAATGAATTATCATTCAATAAGAAATACTTGATACTTTAAAGATCACAAAAATTACTCAATTAATATCAGTGAAAGATGAATATTGTATCCACATCCAATTTA;start=218114;subtype=EXTERNAL;support_ref=166;support_variant=2;type=ALTERNATIVE;
scaffold51_42_with_IES	MILORD	internal_eliminated_sequence	218643	218712	.	.	.	ID=MILORD.42.218643.218712;Name=MILORD.42.218643.218712;bounded_by_ta=TRUE;common_boundary=RIGHT;end=218712;ies_id=IESPGM.PTET51.1.42.206772;ies_left_dist=44;ies_min_dist=0;ies_right_dist=0;junction_seq=aaagtcataatttatTAcgaaaactaactaaa;read_names=HWI-D00104:165:C29AHACXX:8:2101:8890:51772;sequence=TATATAATTGAAATAAATACAATAATGAATATTAAAGAATGTGATATAATAAATCAAATCTGTTTTATTA;start=218643;subtype=PARTIAL_EXTERNAL;support_ref=55;support_variant=1;type=ALTERNATIVE;
scaffold51_42_with_IES	MILORD	internal_eliminated_sequence	218687	218712	.	.	.	ID=MILORD.42.218687.218712;Name=MILORD.42.218687.218712;bounded_by_ta=TRUE;common_boundary=Both;end=218712;ies_id=IESPGM.PTET51.1.42.206772;ies_left_dist=0;ies_min_dist=0;ies_right_dist=0;junction_seq=tattaaagaatgtgaTAcgaaaactaactaaa;read_names=HWI-D00104:165:C29AHACXX:8:2301:11201:14732,HWI-D00104:165:C29AHACXX:8:1104:19201:5914,HWI-D00104:165:C29AHACXX:8:1105:9679:53059,HWI-D00104:165:C29AHACXX:8:1102:5380:76637,HWI-D00104:165:C29AHACXX:8:2203:17147:77085,HWI-D00104:165:C29AHACXX:8:2209:17670:78493,HWI-D00104:165:C29AHACXX:8:1102:12769:15151,HWI-D00104:165:C29AHACXX:8:2303:10341:20540,HWI-D00104:165:C29AHACXX:8:1307:17576:7977,HWI-D00104:165:C29AHACXX:8:1103:9960:98234,HWI-D00104:165:C29AHACXX:8:2101:16773:60699,HWI-D00104:165:C29AHACXX:8:2101:5200:55705,HWI-D00104:165:C29AHACXX:8:1101:13560:13328,HWI-D00104:165:C29AHACXX:8:1105:16207:14625,HWI-D00104:165:C29AHACXX:8:1305:8748:85093,HWI-D00104:165:C29AHACXX:8:2307:10702:2809,HWI-D00104:165:C29AHACXX:8:2307:18833:94280,HWI-D00104:165:C29AHACXX:8:2308:9558:60837,HWI-D00104:165:C29AHACXX:8:2201:21109:65800,HWI-D00104:165:C29AHACXX:8:1303:4194:97878,HWI-D00104:165:C29AHACXX:8:1106:17216:7566,HWI-D00104:165:C29AHACXX:8:1301:2389:80170,HWI-D00104:165:C29AHACXX:8:1105:16710:82439;sequence=TATAATAAATCAAATCTGTTTTATTA;start=218687;subtype=IES;support_ref=36;support_variant=23;type=IES;
scaffold51_42_with_IES	MILORD	internal_eliminated_sequence	218861	219160	.	.	.	ID=MILORD.42.218861.219160;Name=MILORD.42.218861.219160;bounded_by_ta=TRUE;common_boundary=Both;end=219160;ies_id=IESPGM.PTET51.1.42.206920;ies_left_dist=0;ies_min_dist=0;ies_right_dist=0;junction_seq=ctctaaatatgaagtTAcaattgatgaacatg;read_names=HWI-D00104:165:C29AHACXX:8:2102:7317:5094,HWI-D00104:165:C29AHACXX:8:1103:13338:74725,HWI-D00104:165:C29AHACXX:8:2101:5679:81026,HWI-D00104:165:C29AHACXX:8:2101:12394:85528,HWI-D00104:165:C29AHACXX:8:2307:19832:69394,HWI-D00104:165:C29AHACXX:8:1105:4863:99580,HWI-D00104:165:C29AHACXX:8:1108:20897:53240,HWI-D00104:165:C29AHACXX:8:1107:17379:5983,HWI-D00104:165:C29AHACXX:8:1304:13158:17181,HWI-D00104:165:C29AHACXX:8:2307:19778:40790,HWI-D00104:165:C29AHACXX:8:2204:17779:17634,HWI-D00104:165:C29AHACXX:8:2201:9491:26954,HWI-D00104:165:C29AHACXX:8:2302:9080:94382,HWI-D00104:165:C29AHACXX:8:2308:12934:92222,HWI-D00104:165:C29AHACXX:8:1304:13556:38272,HWI-D00104:165:C29AHACXX:8:2303:10177:22895,HWI-D00104:165:C29AHACXX:8:1103:10145:73678,HWI-D00104:165:C29AHACXX:8:1206:2361:6378;sequence=TATAAATAATATCAAATTCATTTTCTTATATTGTGATAAAGAGATTATCATTAAGTAATATCATTAGCCAAATAAATAAAATATTTATATTTATGTTTTAATAATTTATTTTATACAGATATACCTAAATTTATTGTATAAACACTACAAAATCAATTATTACTTATATATTATGAATGAGCTAAAAGAGAGGTTAATAAATTAGTATAAAAATGGTTCTACTCAAAATTATTAAAAAATACAAATAAATAAACCACTTAGATATTTTAAAAAACAATTCAAAATACTTTACTCCAATAA;start=218861;subtype=IES;support_ref=12;support_variant=18;type=IES;
scaffold51_42_with_IES	MILORD	internal_eliminated_sequence	218861	218888	.	.	.	ID=MILORD.42.218861.218888;Name=MILORD.42.218861.218888;bounded_by_ta=TRUE;common_boundary=LEFT;end=218888;ies_id=IESPGM.PTET51.1.42.206920;ies_left_dist=0;ies_min_dist=0;ies_right_dist=272;junction_seq=ctctaaatatgaagtTAttgtgataaagagat;read_names=HWI-D00104:165:C29AHACXX:8:2301:12169:52378,HWI-D00104:165:C29AHACXX:8:2301:7160:85979;sequence=TATAAATAATATCAAATTCATTTTCTTA;start=218861;subtype=PARTIAL_INTERNAL;support_ref=12;support_variant=2;type=ALTERNATIVE;
scaffold51_42_with_IES	MILORD	internal_eliminated_sequence	221625	221698	.	.	.	ID=MILORD.42.221625.221698;Name=MILORD.42.221625.221698;bounded_by_ta=TRUE;common_boundary=Both;end=221698;ies_id=IESPGM.PTET51.1.42.209384;ies_left_dist=0;ies_min_dist=0;ies_right_dist=0;junction_seq=atatcctaggaattcTAacactttgcctacaa;read_names=HWI-D00104:165:C29AHACXX:8:2301:17675:46751,HWI-D00104:165:C29AHACXX:8:2308:16405:25800,HWI-D00104:165:C29AHACXX:8:1301:7235:96300,HWI-D00104:165:C29AHACXX:8:1104:7469:46593,HWI-D00104:165:C29AHACXX:8:1202:8006:44197,HWI-D00104:165:C29AHACXX:8:2304:3392:92243,HWI-D00104:165:C29AHACXX:8:2301:20218:72515,HWI-D00104:165:C29AHACXX:8:1107:11020:92354,HWI-D00104:165:C29AHACXX:8:1106:7648:91918,HWI-D00104:165:C29AHACXX:8:2202:4668:10896,HWI-D00104:165:C29AHACXX:8:1301:15238:65580,HWI-D00104:165:C29AHACXX:8:2104:11930:70645,HWI-D00104:165:C29AHACXX:8:1304:7609:73114,HWI-D00104:165:C29AHACXX:8:2104:7705:53413,HWI-D00104:165:C29AHACXX:8:2202:10115:93807,HWI-D00104:165:C29AHACXX:8:1104:5799:43848,HWI-D00104:165:C29AHACXX:8:2303:12535:55621,HWI-D00104:165:C29AHACXX:8:2108:13628:86423,HWI-D00104:165:C29AHACXX:8:2201:6903:53467,HWI-D00104:165:C29AHACXX:8:1201:4788:70698,HWI-D00104:165:C29AHACXX:8:1106:13816:98851,HWI-D00104:165:C29AHACXX:8:2307:15227:19046,HWI-D00104:165:C29AHACXX:8:1107:5184:29792,HWI-D00104:165:C29AHACXX:8:1307:17222:35107,HWI-D00104:165:C29AHACXX:8:2302:18977:13232,HWI-D00104:165:C29AHACXX:8:1101:3838:32695;sequence=TATAGTTAGATTGAGAAGACTTTTAAATATTTGTAAGTATTTATAAATTATAGATTCCTAAGACAATTTGAATG;start=221625;subtype=IES;support_ref=40;support_variant=26;type=IES;
scaffold51_42_with_IES	MILORD	internal_eliminated_sequence	224167	224193	.	.	.	ID=MILORD.42.224167.224193;Name=MILORD.42.224167.224193;bounded_by_ta=TRUE;common_boundary=Both;end=224193;ies_id=IESPGM.PTET51.1.42.211852;ies_left_dist=0;ies_min_dist=0;ies_right_dist=0;junction_seq=gattattaaaaaataTAtagatttaaatgaaa;read_names=HWI-D00104:165:C29AHACXX:8:1303:2370:61841,HWI-D00104:165:C29AHACXX:8:1303:12509:28935,HWI-D00104:165:C29AHACXX:8:2305:14709:37888,HWI-D00104:165:C29AHACXX:8:2302:1262:85662,HWI-D00104:165:C29AHACXX:8:2201:16435:61901,HWI-D00104:165:C29AHACXX:8:1306:12300:27118,HWI-D00104:165:C29AHACXX:8:1304:3555:67822,HWI-D00104:165:C29AHACXX:8:1203:12993:93614,HWI-D00104:165:C29AHACXX:8:1304:3592:19068,HWI-D00104:165:C29AHACXX:8:1206:4218:84085,HWI-D00104:165:C29AHACXX:8:1305:18599:15020,HWI-D00104:165:C29AHACXX:8:1102:16511:75227,HWI-D00104:165:C29AHACXX:8:2203:7423:44635,HWI-D00104:165:C29AHACXX:8:1302:3312:70538,HWI-D00104:165:C29AHACXX:8:1306:6231:20009,HWI-D00104:165:C29AHACXX:8:1303:18625:20830,HWI-D00104:165:C29AHACXX:8:2108:17804:62307,HWI-D00104:165:C29AHACXX:8:1301:12219:46206,HWI-D00104:165:C29AHACXX:8:2304:15174:49613,HWI-D00104:165:C29AHACXX:8:2305:8495:49324,HWI-D00104:165:C29AHACXX:8:2306:16471:35268,HWI-D00104:165:C29AHACXX:8:1108:17939:68861,HWI-D00104:165:C29AHACXX:8:1306:7686:59616,HWI-D00104:165:C29AHACXX:8:1302:9761:70890,HWI-D00104:165:C29AHACXX:8:1305:6936:63811;sequence=TATAGTTTAAATAATTTTTAATGACTA;start=224167;subtype=IES;support_ref=10;support_variant=25;type=IES;
scaffold51_42_with_IES	MILORD	internal_eliminated_sequence	225061	225086	.	.	.	ID=MILORD.42.225061.225086;Name=MILORD.42.225061.225086;bounded_by_ta=TRUE;common_boundary=Both;end=225086;ies_id=IESPGM.PTET51.1.42.212719;ies_left_dist=0;ies_min_dist=0;ies_right_dist=0;junction_seq=gattccatgataaagTAataaagtaaattaaa;read_names=HWI-D00104:165:C29AHACXX:8:1203:5173:59881,HWI-D00104:165:C29AHACXX:8:2306:15043:80346,HWI-D00104:165:C29AHACXX:8:1206:10437:13713,HWI-D00104:165:C29AHACXX:8:2305:12609:45325,HWI-D00104:165:C29AHACXX:8:2207:4021:75731,HWI-D00104:165:C29AHACXX:8:2104:9279:31592,HWI-D00104:165:C29AHACXX:8:1302:2919:59970,HWI-D00104:165:C29AHACXX:8:2103:11585:44550,HWI-D00104:165:C29AHACXX:8:2205:4611:65587,HWI-D00104:165:C29AHACXX:8:2103:14717:88659,HWI-D00104:165:C29AHACXX:8:1204:6444:82367,HWI-D00104:165:C29AHACXX:8:1108:11673:97430,HWI-D00104:165:C29AHACXX:8:2205:2148:45993,HWI-D00104:165:C29AHACXX:8:1105:9263:34461,HWI-D00104:165:C29AHACXX:8:1103:11395:97789,HWI-D00104:165:C29AHACXX:8:2205:10723:65312,HWI-D00104:165:C29AHACXX:8:1108:19848:18780,HWI-D00104:165:C29AHACXX:8:2202:4074:71073,HWI-D00104:165:C29AHACXX:8:1104:9151:91203,HWI-D00104:165:C29AHACXX:8:1306:8986:24335,HWI-D00104:165:C29AHACXX:8:1201:10100:98926,HWI-D00104:165:C29AHACXX:8:1206:15130:55729,HWI-D00104:165:C29AHACXX:8:2304:11691:76728,HWI-D00104:165:C29AHACXX:8:2201:14702:33721,HWI-D00104:165:C29AHACXX:8:1108:20031:24655,HWI-D00104:165:C29AHACXX:8:1302:19428:68158,HWI-D00104:165:C29AHACXX:8:2305:16587:9179,HWI-D00104:165:C29AHACXX:8:2207:10376:2668,HWI-D00104:165:C29AHACXX:8:1202:16547:28408,HWI-D00104:165:C29AHACXX:8:2308:14485:32437,HWI-D00104:165:C29AHACXX:8:1304:3909:27897,HWI-D00104:165:C29AHACXX:8:1105:18743:8747,HWI-D00104:165:C29AHACXX:8:2103:20178:32230,HWI-D00104:165:C29AHACXX:8:1102:3389:24104,HWI-D00104:165:C29AHACXX:8:1206:13716:90793,HWI-D00104:165:C29AHACXX:8:1307:13527:23957,HWI-D00104:165:C29AHACXX:8:2108:12530:44345,HWI-D00104:165:C29AHACXX:8:2103:10454:54924,HWI-D00104:165:C29AHACXX:8:1205:4227:101332,HWI-D00104:165:C29AHACXX:8:1103:14000:9935,HWI-D00104:165:C29AHACXX:8:1302:6406:15636,HWI-D00104:165:C29AHACXX:8:2103:12268:12948,HWI-D00104:165:C29AHACXX:8:1101:15236:22256,HWI-D00104:165:C29AHACXX:8:1204:17114:90134,HWI-D00104:165:C29AHACXX:8:2101:13367:75193,HWI-D00104:165:C29AHACXX:8:2206:16862:21202,HWI-D00104:165:C29AHACXX:8:1303:4452:96932,HWI-D00104:165:C29AHACXX:8:2101:5999:82431,HWI-D00104:165:C29AHACXX:8:1105:6734:39902,HWI-D00104:165:C29AHACXX:8:2207:2437:35973,HWI-D00104:165:C29AHACXX:8:2302:6104:49633,HWI-D00104:165:C29AHACXX:8:2203:3769:81275;sequence=TATCAATGAAAACATATCGTTACCTA;start=225061;subtype=IES;support_ref=27;support_variant=52;type=IES;
scaffold51_42_with_IES	MILORD	internal_eliminated_sequence	225218	225245	.	.	.	ID=MILORD.42.225218.225245;Name=MILORD.42.225218.225245;bounded_by_ta=TRUE;common_boundary=Both;end=225245;ies_id=IESPGM.PTET51.1.42.212850;ies_left_dist=0;ies_min_dist=0;ies_right_dist=0;junction_seq=cactccaatgttgagTAataaaatgaactaaa;read_names=HWI-D00104:165:C29AHACXX:8:1201:4232:96130,HWI-D00104:165:C29AHACXX:8:1103:14647:92741,HWI-D00104:165:C29AHACXX:8:2104:19267:23394,HWI-D00104:165:C29AHACXX:8:1101:8180:50235,HWI-D00104:165:C29AHACXX:8:2207:10417:72636,HWI-D00104:165:C29AHACXX:8:1206:13295:12783,HWI-D00104:165:C29AHACXX:8:1103:3142:35150,HWI-D00104:165:C29AHACXX:8:2302:10553:45004,HWI-D00104:165:C29AHACXX:8:1302:13769:7168,HWI-D00104:165:C29AHACXX:8:1107:16819:93260,HWI-D00104:165:C29AHACXX:8:2302:15392:61257,HWI-D00104:165:C29AHACXX:8:1106:5365:36096,HWI-D00104:165:C29AHACXX:8:1101:4293:9160,HWI-D00104:165:C29AHACXX:8:1301:19282:92619,HWI-D00104:165:C29AHACXX:8:1101:11786:86613,HWI-D00104:165:C29AHACXX:8:2305:16114:79607,HWI-D00104:165:C29AHACXX:8:1201:18653:25650,HWI-D00104:165:C29AHACXX:8:2304:13781:46909,HWI-D00104:165:C29AHACXX:8:2102:19793:101139,HWI-D00104:165:C29AHACXX:8:1201:6950:9494,HWI-D00104:165:C29AHACXX:8:1101:16008:27162,HWI-D00104:165:C29AHACXX:8:2304:1859:77106,HWI-D00104:165:C29AHACXX:8:2203:2662:32641,HWI-D00104:165:C29AHACXX:8:1203:11129:75307,HWI-D00104:165:C29AHACXX:8:1108:8158:99237,HWI-D00104:165:C29AHACXX:8:2205:18729:74745,HWI-D00104:165:C29AHACXX:8:1103:17422:84125,HWI-D00104:165:C29AHACXX:8:1202:18602:69418,HWI-D00104:165:C29AHACXX:8:2108:10270:10749,HWI-D00104:165:C29AHACXX:8:1203:15583:32493,HWI-D00104:165:C29AHACXX:8:2209:9178:79461,HWI-D00104:165:C29AHACXX:8:2202:19196:76071,HWI-D00104:165:C29AHACXX:8:1101:12896:36806,HWI-D00104:165:C29AHACXX:8:2204:9155:88738,HWI-D00104:165:C29AHACXX:8:2305:13196:19977,HWI-D00104:165:C29AHACXX:8:1104:16494:6837,HWI-D00104:165:C29AHACXX:8:2308:13593:22798,HWI-D00104:165:C29AHACXX:8:1107:11005:14823,HWI-D00104:165:C29AHACXX:8:2201:17501:50405,HWI-D00104:165:C29AHACXX:8:2305:13929:61485,HWI-D00104:165:C29AHACXX:8:2207:1260:80039,HWI-D00104:165:C29AHACXX:8:1107:15169:98675,HWI-D00104:165:C29AHACXX:8:2306:13642:23262,HWI-D00104:165:C29AHACXX:8:2203:4692:88207,HWI-D00104:165:C29AHACXX:8:2302:7804:25440,HWI-D00104:165:C29AHACXX:8:1104:5629:24459,HWI-D00104:165:C29AHACXX:8:1201:4521:100794,HWI-D00104:165:C29AHACXX:8:2108:18009:50703,HWI-D00104:165:C29AHACXX:8:1307:6810:96429,HWI-D00104:165:C29AHACXX:8:2303:6196:92560,HWI-D00104:165:C29AHACXX:8:2307:16929:96884,HWI-D00104:165:C29AHACXX:8:1304:4917:31170,HWI-D00104:165:C29AHACXX:8:2202:5196:5180,HWI-D00104:165:C29AHACXX:8:2108:9568:82523;sequence=TATATGTTAAGATGAAATATTTATTCTA;start=225218;subtype=IES;support_ref=54;support_variant=54;type=IES;
scaffold51_42_with_IES	MILORD	internal_eliminated_sequence	228243	228389	.	.	.	ID=MILORD.42.228243.228389;Name=MILORD.42.228243.228389;bounded_by_ta=TRUE;common_boundary=None;end=228389;ies_id=IESPGM.PTET51.1.42.217051;ies_left_dist=1204;ies_min_dist=1173;ies_right_dist=1173;junction_seq=taaactaattaagcaTAgatatccaattcaga;read_names=HWI-D00104:165:C29AHACXX:8:2104:14415:16260;sequence=TACAGTCTTATAGAAGAAAACTACAAAAATATTAATTATATTTCAAAAACGCCACTAGTAAAAATTATAATTATTAAAATTAGTTTATATATATATTTTAATTGAAAATTAATTTAGAAAAGTTTGGAAAAAAAATAGGAAATCAAT;start=228243;subtype=MAC;support_ref=93;support_variant=1;type=CRYPTIC;
scaffold51_42_with_IES	MILORD	internal_eliminated_sequence	229447	229562	.	.	.	ID=MILORD.42.229447.229562;Name=MILORD.42.229447.229562;bounded_by_ta=TRUE;common_boundary=Both;end=229562;ies_id=IESPGM.PTET51.1.42.217051;ies_left_dist=0;ies_min_dist=0;ies_right_dist=0;junction_seq=tgcaattattgctgcTAtaagagtcaagaaat;read_names=HWI-D00104:165:C29AHACXX:8:2201:21066:25039,HWI-D00104:165:C29AHACXX:8:2102:2640:66248,HWI-D00104:165:C29AHACXX:8:2203:7141:60203,HWI-D00104:165:C29AHACXX:8:1304:2126:24881,HWI-D00104:165:C29AHACXX:8:1202:11909:50938,HWI-D00104:165:C29AHACXX:8:1309:5462:86223,HWI-D00104:165:C29AHACXX:8:2105:19271:98792,HWI-D00104:165:C29AHACXX:8:2201:6515:73334,HWI-D00104:165:C29AHACXX:8:2201:13527:71673,HWI-D00104:165:C29AHACXX:8:1102:13685:63588,HWI-D00104:165:C29AHACXX:8:1306:3343:16066,HWI-D00104:165:C29AHACXX:8:2308:7672:38689,HWI-D00104:165:C29AHACXX:8:2301:7497:63483,HWI-D00104:165:C29AHACXX:8:2305:7412:83963,HWI-D00104:165:C29AHACXX:8:1307:18708:62829,HWI-D00104:165:C29AHACXX:8:1201:11050:93037,HWI-D00104:165:C29AHACXX:8:1203:9829:34364,HWI-D00104:165:C29AHACXX:8:2101:12063:33687,HWI-D00104:165:C29AHACXX:8:2205:6993:81896,HWI-D00104:165:C29AHACXX:8:1302:10189:97369,HWI-D00104:165:C29AHACXX:8:2108:4969:86973,HWI-D00104:165:C29AHACXX:8:2102:1347:95102,HWI-D00104:165:C29AHACXX:8:1206:4518:3404,HWI-D00104:165:C29AHACXX:8:1106:20216:78708,HWI-D00104:165:C29AHACXX:8:2308:3435:70015,HWI-D00104:165:C29AHACXX:8:2303:9403:29934,HWI-D00104:165:C29AHACXX:8:1301:11182:86181,HWI-D00104:165:C29AHACXX:8:2103:5694:31216,HWI-D00104:165:C29AHACXX:8:1101:15182:3416,HWI-D00104:165:C29AHACXX:8:2301:17369:34746,HWI-D00104:165:C29AHACXX:8:1203:13448:84746,HWI-D00104:165:C29AHACXX:8:2201:10320:10100,HWI-D00104:165:C29AHACXX:8:2102:10835:91994,HWI-D00104:165:C29AHACXX:8:2302:19584:47471,HWI-D00104:165:C29AHACXX:8:1302:16457:49030,HWI-D00104:165:C29AHACXX:8:1306:15349:54672,HWI-D00104:165:C29AHACXX:8:1106:14956:74996,HWI-D00104:165:C29AHACXX:8:2205:11346:37663,HWI-D00104:165:C29AHACXX:8:2304:10070:8087,HWI-D00104:165:C29AHACXX:8:2103:7428:75542,HWI-D00104:165:C29AHACXX:8:1103:6597:95317,HWI-D00104:165:C29AHACXX:8:2302:4996:84655,HWI-D00104:165:C29AHACXX:8:2308:13789:27959,HWI-D00104:165:C29AHACXX:8:1107:1351:9818,HWI-D00104:165:C29AHACXX:8:2104:10092:85968,HWI-D00104:165:C29AHACXX:8:2304:12384:93103,HWI-D00104:165:C29AHACXX:8:1202:13809:6547,HWI-D00104:165:C29AHACXX:8:2302:12782:49660,HWI-D00104:165:C29AHACXX:8:2308:3636:2480,HWI-D00104:165:C29AHACXX:8:2202:8917:17552;sequence=TACACTTAATCAAGAAAGAAAATTTGAATTTCTTTTTACCCTTTAATATTATAAATCGGAATAATATAAATAAATTGGACATATCATATTTGGATTTAGAGGTTCTCCTTTGGCTG;start=229447;subtype=IES;support_ref=2;support_variant=50;type=IES;
scaffold51_42_with_IES	MILORD	internal_eliminated_sequence	229447	229564	.	.	.	ID=MILORD.42.229447.229564;Name=MILORD.42.229447.229564;bounded_by_ta=TRUE;common_boundary=LEFT;end=229564;ies_id=IESPGM.PTET51.1.42.217051;ies_left_dist=0;ies_min_dist=0;ies_right_dist=-2;junction_seq=tgcaattattgctgcTAagagtcaagaaatct;read_names=HWI-D00104:165:C29AHACXX:8:1304:11144:101056;sequence=TACACTTAATCAAGAAAGAAAATTTGAATTTCTTTTTACCCTTTAATATTATAAATCGGAATAATATAAATAAATTGGACATATCATATTTGGATTTAGAGGTTCTCCTTTGGCTGTA;start=229447;subtype=PARTIAL_EXTERNAL;support_ref=1;support_variant=1;type=ALTERNATIVE;
scaffold51_42_with_IES	MILORD	internal_eliminated_sequence	231078	231155	.	.	.	ID=MILORD.42.231078.231155;Name=MILORD.42.231078.231155;bounded_by_ta=TRUE;common_boundary=RIGHT;end=231155;ies_id=IESPGM.PTET51.1.42.218569;ies_left_dist=3;ies_min_dist=0;ies_right_dist=0;junction_seq=aacgtgacatttgaaTAgcatattcaaacagt;read_names=HWI-D00104:165:C29AHACXX:8:1104:10379:86709,HWI-D00104:165:C29AHACXX:8:2304:9021:72457,HWI-D00104:165:C29AHACXX:8:2105:16725:13337,HWI-D00104:165:C29AHACXX:8:2307:15781:25204,HWI-D00104:165:C29AHACXX:8:1303:19660:62343,HWI-D00104:165:C29AHACXX:8:1105:4035:51895,HWI-D00104:165:C29AHACXX:8:1106:3329:94988,HWI-D00104:165:C29AHACXX:8:1202:16554:38804,HWI-D00104:165:C29AHACXX:8:1104:12284:57884,HWI-D00104:165:C29AHACXX:8:2102:12186:86157,HWI-D00104:165:C29AHACXX:8:1103:9312:87308,HWI-D00104:165:C29AHACXX:8:2307:1747:85243,HWI-D00104:165:C29AHACXX:8:2103:11754:64874,HWI-D00104:165:C29AHACXX:8:1203:9338:47239,HWI-D00104:165:C29AHACXX:8:2307:4659:91709,HWI-D00104:165:C29AHACXX:8:2307:1521:8818,HWI-D00104:165:C29AHACXX:8:1204:12865:59386,HWI-D00104:165:C29AHACXX:8:1103:10833:35683,HWI-D00104:165:C29AHACXX:8:1103:1794:32808,HWI-D00104:165:C29AHACXX:8:1103:11841:56997,HWI-D00104:165:C29AHACXX:8:1301:16055:27955,HWI-D00104:165:C29AHACXX:8:2204:10705:84777;sequence=TACTATTGGGGGAATCATTTATTTTTTTTTTCGGATTGTTAGCTAATGGGAATAATATAGAATTATTAAGATCAATCA;start=231078;subtype=PARTIAL_EXTERNAL;support_ref=150;support_variant=22;type=ALTERNATIVE;
scaffold51_42_with_IES	MILORD	internal_eliminated_sequence	231081	231155	.	.	.	ID=MILORD.42.231081.231155;Name=MILORD.42.231081.231155;bounded_by_ta=TRUE;common_boundary=Both;end=231155;ies_id=IESPGM.PTET51.1.42.218569;ies_left_dist=0;ies_min_dist=0;ies_right_dist=0;junction_seq=gtgacatttgaatacTAgcatattcaaacagt;read_names=HWI-D00104:165:C29AHACXX:8:1206:5605:88229,HWI-D00104:165:C29AHACXX:8:2201:10792:6252,HWI-D00104:165:C29AHACXX:8:2301:4173:10487,HWI-D00104:165:C29AHACXX:8:2205:18915:14590,HWI-D00104:165:C29AHACXX:8:1104:6308:4857,HWI-D00104:165:C29AHACXX:8:1202:19488:43474,HWI-D00104:165:C29AHACXX:8:2301:6701:5263,HWI-D00104:165:C29AHACXX:8:1305:14428:79364;sequence=TATTGGGGGAATCATTTATTTTTTTTTTCGGATTGTTAGCTAATGGGAATAATATAGAATTATTAAGATCAATCA;start=231081;subtype=IES;support_ref=138;support_variant=8;type=IES;
scaffold51_42_with_IES	MILORD	internal_eliminated_sequence	231627	231670	.	.	.	ID=MILORD.42.231627.231670;Name=MILORD.42.231627.231670;bounded_by_ta=TRUE;common_boundary=Both;end=231670;ies_id=IESPGM.PTET51.1.42.219040;ies_left_dist=0;ies_min_dist=0;ies_right_dist=0;junction_seq=ggttttaatatgataTAgaataaaggcctgat;read_names=HWI-D00104:165:C29AHACXX:8:1302:5049:100853,HWI-D00104:165:C29AHACXX:8:2108:19760:23750,HWI-D00104:165:C29AHACXX:8:1107:6862:3100,HWI-D00104:165:C29AHACXX:8:1304:10453:19688,HWI-D00104:165:C29AHACXX:8:1108:15382:5342,HWI-D00104:165:C29AHACXX:8:1107:5255:10238,HWI-D00104:165:C29AHACXX:8:1203:11951:72723,HWI-D00104:165:C29AHACXX:8:1307:13446:32068,HWI-D00104:165:C29AHACXX:8:2303:4039:54100,HWI-D00104:165:C29AHACXX:8:1102:15383:2572,HWI-D00104:165:C29AHACXX:8:1205:18674:98193,HWI-D00104:165:C29AHACXX:8:1101:9888:99933,HWI-D00104:165:C29AHACXX:8:1307:20573:4505,HWI-D00104:165:C29AHACXX:8:1301:15457:98255,HWI-D00104:165:C29AHACXX:8:1104:7497:3171,HWI-D00104:165:C29AHACXX:8:1106:18648:60830,HWI-D00104:165:C29AHACXX:8:2203:18630:2611,HWI-D00104:165:C29AHACXX:8:1204:13343:62529,HWI-D00104:165:C29AHACXX:8:1106:10755:23405,HWI-D00104:165:C29AHACXX:8:1104:12313:73666,HWI-D00104:165:C29AHACXX:8:1302:12734:91660,HWI-D00104:165:C29AHACXX:8:1306:15510:29149,HWI-D00104:165:C29AHACXX:8:1202:12657:84095,HWI-D00104:165:C29AHACXX:8:2305:2724:90167,HWI-D00104:165:C29AHACXX:8:2202:14944:28576,HWI-D00104:165:C29AHACXX:8:2304:5761:53275,HWI-D00104:165:C29AHACXX:8:2201:2864:90515,HWI-D00104:165:C29AHACXX:8:2202:2903:34300,HWI-D00104:165:C29AHACXX:8:2304:8006:73499,HWI-D00104:165:C29AHACXX:8:1107:13606:68648,HWI-D00104:165:C29AHACXX:8:2301:5560:21158,HWI-D00104:165:C29AHACXX:8:2103:7452:26147,HWI-D00104:165:C29AHACXX:8:2104:2730:17374,HWI-D00104:165:C29AHACXX:8:2207:16569:2203,HWI-D00104:165:C29AHACXX:8:1105:12949:65103,HWI-D00104:165:C29AHACXX:8:1101:17655:72216,HWI-D00104:165:C29AHACXX:8:2101:12082:93679,HWI-D00104:165:C29AHACXX:8:2307:13959:64940,HWI-D00104:165:C29AHACXX:8:2108:6141:83549,HWI-D00104:165:C29AHACXX:8:2104:18302:38429,HWI-D00104:165:C29AHACXX:8:2305:5220:50368,HWI-D00104:165:C29AHACXX:8:1106:11237:20041,HWI-D00104:165:C29AHACXX:8:2207:16212:49940,HWI-D00104:165:C29AHACXX:8:2103:17827:3108;sequence=TATAGTAAAATCTTTGGAAATTCAAATATAGATGATTAAAAGTA;start=231627;subtype=IES;support_ref=48;support_variant=44;type=IES;
scaffold51_42_with_IES	MILORD	internal_eliminated_sequence	233825	233934	.	.	.	ID=MILORD.42.233825.233934;Name=MILORD.42.233825.233934;bounded_by_ta=TRUE;common_boundary=Both;end=233934;ies_id=IESPGM.PTET51.1.42.221142;ies_left_dist=0;ies_min_dist=0;ies_right_dist=0;junction_seq=catcgataaattaaaTAaaaaaatataataac;read_names=HWI-D00104:165:C29AHACXX:8:2102:18298:91440,HWI-D00104:165:C29AHACXX:8:1304:13922:80700,HWI-D00104:165:C29AHACXX:8:1204:19610:87522,HWI-D00104:165:C29AHACXX:8:1307:7082:76086,HWI-D00104:165:C29AHACXX:8:1107:4375:97604,HWI-D00104:165:C29AHACXX:8:1307:3519:88812,HWI-D00104:165:C29AHACXX:8:1204:21046:33314,HWI-D00104:165:C29AHACXX:8:2108:16358:58498,HWI-D00104:165:C29AHACXX:8:1104:5626:14954,HWI-D00104:165:C29AHACXX:8:2207:3283:80717,HWI-D00104:165:C29AHACXX:8:1306:7678:9749,HWI-D00104:165:C29AHACXX:8:2301:13312:21983,HWI-D00104:165:C29AHACXX:8:2203:5906:12603,HWI-D00104:165:C29AHACXX:8:1104:1147:32113,HWI-D00104:165:C29AHACXX:8:2201:17209:92788,HWI-D00104:165:C29AHACXX:8:2303:4894:5491,HWI-D00104:165:C29AHACXX:8:2207:18899:63451;sequence=TAAGGTGCTTGCATAGAAGATTTTTCATAAGAGATTCGTTAATATATAGAATTTAATCTTAAAAATTAACAAACATATACTTTATGGCAACATTAATAACGCAAAAGCTA;start=233825;subtype=IES;support_ref=10;support_variant=17;type=IES;
scaffold51_42_with_IES	MILORD	internal_eliminated_sequence	234551	234577	.	.	.	ID=MILORD.42.234551.234577;Name=MILORD.42.234551.234577;bounded_by_ta=TRUE;common_boundary=Both;end=234577;ies_id=IESPGM.PTET51.1.42.221758;ies_left_dist=0;ies_min_dist=0;ies_right_dist=0;junction_seq=tagttgaatattagtTAgcagtctttacatta;read_names=HWI-D00104:165:C29AHACXX:8:1203:11315:74425,HWI-D00104:165:C29AHACXX:8:1102:15788:45809,HWI-D00104:165:C29AHACXX:8:2108:6560:80817,HWI-D00104:165:C29AHACXX:8:1101:16036:101169,HWI-D00104:165:C29AHACXX:8:1205:9349:40481,HWI-D00104:165:C29AHACXX:8:2202:13084:62189,HWI-D00104:165:C29AHACXX:8:2201:10770:63320,HWI-D00104:165:C29AHACXX:8:1305:9910:90732,HWI-D00104:165:C29AHACXX:8:1304:11890:27170,HWI-D00104:165:C29AHACXX:8:2305:16854:79987,HWI-D00104:165:C29AHACXX:8:2206:2859:27296,HWI-D00104:165:C29AHACXX:8:2301:3533:48912,HWI-D00104:165:C29AHACXX:8:1306:14960:67626,HWI-D00104:165:C29AHACXX:8:2209:6069:80409,HWI-D00104:165:C29AHACXX:8:1102:6465:9599,HWI-D00104:165:C29AHACXX:8:1206:10313:31696,HWI-D00104:165:C29AHACXX:8:1103:12127:63209;sequence=TACAGTATATCAATAACAATTACATTA;start=234551;subtype=IES;support_ref=140;support_variant=17;type=IES;
scaffold51_42_with_IES	MILORD	internal_eliminated_sequence	237894	237984	.	.	.	ID=MILORD.42.237894.237984;Name=MILORD.42.237894.237984;bounded_by_ta=TRUE;common_boundary=Both;end=237984;ies_id=IESPGM.PTET51.1.42.225074;ies_left_dist=0;ies_min_dist=0;ies_right_dist=0;junction_seq=attttttaatacaagTAtcttcataacattga;read_names=HWI-D00104:165:C29AHACXX:8:2108:9198:3724,HWI-D00104:165:C29AHACXX:8:1101:19720:72020,HWI-D00104:165:C29AHACXX:8:1204:12114:15985,HWI-D00104:165:C29AHACXX:8:2304:10804:93013,HWI-D00104:165:C29AHACXX:8:1108:13154:62791,HWI-D00104:165:C29AHACXX:8:1301:1521:32796,HWI-D00104:165:C29AHACXX:8:1103:8292:40891,HWI-D00104:165:C29AHACXX:8:2202:18411:11873,HWI-D00104:165:C29AHACXX:8:1102:8952:12392,HWI-D00104:165:C29AHACXX:8:2306:11725:93486,HWI-D00104:165:C29AHACXX:8:1303:9429:56743,HWI-D00104:165:C29AHACXX:8:2201:15050:97868,HWI-D00104:165:C29AHACXX:8:1301:12419:15238,HWI-D00104:165:C29AHACXX:8:2303:1321:30630,HWI-D00104:165:C29AHACXX:8:2304:18777:90838,HWI-D00104:165:C29AHACXX:8:1202:13502:45105,HWI-D00104:165:C29AHACXX:8:1309:19613:21962,HWI-D00104:165:C29AHACXX:8:2101:18732:34789,HWI-D00104:165:C29AHACXX:8:1105:19596:63939,HWI-D00104:165:C29AHACXX:8:1103:5358:4719,HWI-D00104:165:C29AHACXX:8:2209:17569:86199,HWI-D00104:165:C29AHACXX:8:1103:17712:63898,HWI-D00104:165:C29AHACXX:8:1302:7282:76304,HWI-D00104:165:C29AHACXX:8:2101:19294:73345,HWI-D00104:165:C29AHACXX:8:2204:10282:37612,HWI-D00104:165:C29AHACXX:8:1107:18953:33122,HWI-D00104:165:C29AHACXX:8:1302:3263:73507,HWI-D00104:165:C29AHACXX:8:2105:3030:35456,HWI-D00104:165:C29AHACXX:8:1204:21058:85984,HWI-D00104:165:C29AHACXX:8:2305:7541:75609,HWI-D00104:165:C29AHACXX:8:2108:10188:57740,HWI-D00104:165:C29AHACXX:8:1309:1904:61660;sequence=TATTATTGATCAGAACTTGATTACTTTTAAATGAGAATTAATTATTATTATTATTTATTTATAAGATACATATTAGATTATTGTTTAAGTG;start=237894;subtype=IES;support_ref=12;support_variant=32;type=IES;
scaffold51_42_with_IES	MILORD	internal_eliminated_sequence	238525	238593	.	.	.	ID=MILORD.42.238525.238593;Name=MILORD.42.238525.238593;bounded_by_ta=TRUE;common_boundary=RIGHT;end=238593;ies_id=IESPGM.PTET51.1.42.225616;ies_left_dist=2;ies_min_dist=0;ies_right_dist=0;junction_seq=cctctttacttgcatTAttaagtattgaaaca;read_names=HWI-D00104:165:C29AHACXX:8:1305:9857:18567;sequence=TATACAATATAAGCAATAAAATTTCAGATAATCTATTTATATTGCATTGAAATTCGTATAAATGAGTCA;start=238525;subtype=PARTIAL_EXTERNAL;support_ref=6;support_variant=1;type=ALTERNATIVE;
scaffold51_42_with_IES	MILORD	internal_eliminated_sequence	238527	238593	.	.	.	ID=MILORD.42.238527.238593;Name=MILORD.42.238527.238593;bounded_by_ta=TRUE;common_boundary=Both;end=238593;ies_id=IESPGM.PTET51.1.42.225616;ies_left_dist=0;ies_min_dist=0;ies_right_dist=0;junction_seq=tctttacttgcattaTAttaagtattgaaaca;read_names=HWI-D00104:165:C29AHACXX:8:1302:5808:60521,HWI-D00104:165:C29AHACXX:8:1204:20446:67109,HWI-D00104:165:C29AHACXX:8:1104:2791:95304,HWI-D00104:165:C29AHACXX:8:2304:6122:24590,HWI-D00104:165:C29AHACXX:8:2103:4262:90959,HWI-D00104:165:C29AHACXX:8:2307:3365:53365,HWI-D00104:165:C29AHACXX:8:1102:14734:8273,HWI-D00104:165:C29AHACXX:8:2104:12406:24071,HWI-D00104:165:C29AHACXX:8:2204:12499:88137,HWI-D00104:165:C29AHACXX:8:2209:5449:31687,HWI-D00104:165:C29AHACXX:8:1106:19410:35203,HWI-D00104:165:C29AHACXX:8:1305:14483:96894,HWI-D00104:165:C29AHACXX:8:1309:8199:58764,HWI-D00104:165:C29AHACXX:8:1203:8570:28650,HWI-D00104:165:C29AHACXX:8:2303:2990:33676,HWI-D00104:165:C29AHACXX:8:1304:7412:80795,HWI-D00104:165:C29AHACXX:8:2202:7101:14091,HWI-D00104:165:C29AHACXX:8:2102:8103:80357,HWI-D00104:165:C29AHACXX:8:2306:9487:85243,HWI-D00104:165:C29AHACXX:8:2108:7090:7150,HWI-D00104:165:C29AHACXX:8:2202:19076:74189,HWI-D00104:165:C29AHACXX:8:1105:3752:39704,HWI-D00104:165:C29AHACXX:8:1309:10186:53993,HWI-D00104:165:C29AHACXX:8:1102:4096:84769,HWI-D00104:165:C29AHACXX:8:1107:4690:90295,HWI-D00104:165:C29AHACXX:8:2102:5343:54047,HWI-D00104:165:C29AHACXX:8:2202:6861:18795,HWI-D00104:165:C29AHACXX:8:1107:6664:11273,HWI-D00104:165:C29AHACXX:8:2206:8437:11782,HWI-D00104:165:C29AHACXX:8:2104:14513:99484,HWI-D00104:165:C29AHACXX:8:1204:14922:65220,HWI-D00104:165:C29AHACXX:8:2103:15027:51474,HWI-D00104:165:C29AHACXX:8:1304:5003:43363,HWI-D00104:165:C29AHACXX:8:1205:10935:70938,HWI-D00104:165:C29AHACXX:8:1304:6754:88826,HWI-D00104:165:C29AHACXX:8:1107:4701:95420,HWI-D00104:165:C29AHACXX:8:2207:4172:88454;sequence=TACAATATAAGCAATAAAATTTCAGATAATCTATTTATATTGCATTGAAATTCGTATAAATGAGTCA;start=238527;subtype=IES;support_ref=6;support_variant=37;type=IES;
scaffold51_42_with_IES	MILORD	internal_eliminated_sequence	240978	241007	.	.	.	ID=MILORD.42.240978.241007;Name=MILORD.42.240978.241007;bounded_by_ta=TRUE;common_boundary=Both;end=241007;ies_id=IESPGM.PTET51.1.42.228000;ies_left_dist=0;ies_min_dist=0;ies_right_dist=0;junction_seq=atacttcatatattgTActctaacaggatttg;read_names=HWI-D00104:165:C29AHACXX:8:2207:14660:62764,HWI-D00104:165:C29AHACXX:8:2103:7351:70871,HWI-D00104:165:C29AHACXX:8:1303:7169:41128,HWI-D00104:165:C29AHACXX:8:2209:8729:95982,HWI-D00104:165:C29AHACXX:8:1305:15196:36984,HWI-D00104:165:C29AHACXX:8:1202:15322:100178,HWI-D00104:165:C29AHACXX:8:1201:7649:36732,HWI-D00104:165:C29AHACXX:8:1205:12175:61394,HWI-D00104:165:C29AHACXX:8:2203:14498:54915,HWI-D00104:165:C29AHACXX:8:2202:8311:6297,HWI-D00104:165:C29AHACXX:8:2102:5465:45968,HWI-D00104:165:C29AHACXX:8:2302:8920:68059,HWI-D00104:165:C29AHACXX:8:2304:4384:61131,HWI-D00104:165:C29AHACXX:8:2202:5471:31140,HWI-D00104:165:C29AHACXX:8:1305:8766:63442,HWI-D00104:165:C29AHACXX:8:2303:5405:69707,HWI-D00104:165:C29AHACXX:8:1204:6592:32071,HWI-D00104:165:C29AHACXX:8:2108:4798:12001,HWI-D00104:165:C29AHACXX:8:1103:4995:9983;sequence=TATAGTTGATAGACTCAATTATAATGATTA;start=240978;subtype=IES;support_ref=0;support_variant=19;type=IES;
scaffold51_42_with_IES	MILORD	internal_eliminated_sequence	241675	241702	.	.	.	ID=MILORD.42.241675.241702;Name=MILORD.42.241675.241702;bounded_by_ta=TRUE;common_boundary=Both;end=241702;ies_id=IESPGM.PTET51.1.42.228667;ies_left_dist=0;ies_min_dist=0;ies_right_dist=0;junction_seq=aggtttcttagcaagTActtctctatcatatt;read_names=HWI-D00104:165:C29AHACXX:8:1203:19109:91923,HWI-D00104:165:C29AHACXX:8:2205:5271:64282,HWI-D00104:165:C29AHACXX:8:2307:17778:67896,HWI-D00104:165:C29AHACXX:8:1301:1810:80374,HWI-D00104:165:C29AHACXX:8:2207:6051:51356,HWI-D00104:165:C29AHACXX:8:2105:4649:4109,HWI-D00104:165:C29AHACXX:8:2202:17199:40096,HWI-D00104:165:C29AHACXX:8:2307:10827:65094,HWI-D00104:165:C29AHACXX:8:1305:16958:90966,HWI-D00104:165:C29AHACXX:8:2201:7487:36426,HWI-D00104:165:C29AHACXX:8:2103:5432:75416,HWI-D00104:165:C29AHACXX:8:2306:12447:7513,HWI-D00104:165:C29AHACXX:8:1105:14755:65258,HWI-D00104:165:C29AHACXX:8:2209:12400:27445,HWI-D00104:165:C29AHACXX:8:2307:1609:41929,HWI-D00104:165:C29AHACXX:8:1106:17496:51651,HWI-D00104:165:C29AHACXX:8:1301:18632:45217,HWI-D00104:165:C29AHACXX:8:2306:19284:54647,HWI-D00104:165:C29AHACXX:8:2305:7130:75052,HWI-D00104:165:C29AHACXX:8:2101:16740:45670,HWI-D00104:165:C29AHACXX:8:1204:13919:73011,HWI-D00104:165:C29AHACXX:8:1205:19602:28581,HWI-D00104:165:C29AHACXX:8:2205:6915:96307,HWI-D00104:165:C29AHACXX:8:2304:12393:48225,HWI-D00104:165:C29AHACXX:8:1302:14568:82315,HWI-D00104:165:C29AHACXX:8:1306:13387:83343,HWI-D00104:165:C29AHACXX:8:1101:5163:77552,HWI-D00104:165:C29AHACXX:8:1309:2518:57736,HWI-D00104:165:C29AHACXX:8:2108:6070:25421,HWI-D00104:165:C29AHACXX:8:1106:13879:86088,HWI-D00104:165:C29AHACXX:8:1307:19536:15777,HWI-D00104:165:C29AHACXX:8:2103:6963:98355,HWI-D00104:165:C29AHACXX:8:1203:7370:74449,HWI-D00104:165:C29AHACXX:8:2302:4324:93279,HWI-D00104:165:C29AHACXX:8:1201:19066:42150,HWI-D00104:165:C29AHACXX:8:1304:13046:30777,HWI-D00104:165:C29AHACXX:8:1104:10469:18756,HWI-D00104:165:C29AHACXX:8:2205:11875:12762,HWI-D00104:165:C29AHACXX:8:2101:4284:94062,HWI-D00104:165:C29AHACXX:8:1303:1185:73071,HWI-D00104:165:C29AHACXX:8:2307:7544:91139,HWI-D00104:165:C29AHACXX:8:2201:16377:41481,HWI-D00104:165:C29AHACXX:8:2201:18854:41459,HWI-D00104:165:C29AHACXX:8:2201:16322:28659,HWI-D00104:165:C29AHACXX:8:2201:16907:70337,HWI-D00104:165:C29AHACXX:8:1203:9079:24927,HWI-D00104:165:C29AHACXX:8:2105:10443:67619,HWI-D00104:165:C29AHACXX:8:2308:9941:2295,HWI-D00104:165:C29AHACXX:8:1307:5922:46204,HWI-D00104:165:C29AHACXX:8:2202:18859:18496,HWI-D00104:165:C29AHACXX:8:2204:5550:79835,HWI-D00104:165:C29AHACXX:8:2204:6410:39526,HWI-D00104:165:C29AHACXX:8:2101:17016:26153,HWI-D00104:165:C29AHACXX:8:1306:6176:78828,HWI-D00104:165:C29AHACXX:8:2103:4796:99076,HWI-D00104:165:C29AHACXX:8:2303:10780:73654,HWI-D00104:165:C29AHACXX:8:1106:8608:45682;sequence=TATAGTAATGTGCAATTAAAGGTAACTA;start=241675;subtype=IES;support_ref=3;support_variant=57;type=IES;
scaffold51_42_with_IES	MILORD	internal_eliminated_sequence	243165	243203	.	.	.	ID=MILORD.42.243165.243203;Name=MILORD.42.243165.243203;bounded_by_ta=TRUE;common_boundary=None;end=243203;ies_id=IESPGM.PTET51.1.42.230251;ies_left_dist=122;ies_min_dist=122;ies_right_dist=139;junction_seq=ttaatggagcctcatTActttctattccgttc;read_names=HWI-D00104:165:C29AHACXX:8:2304:1271:3168;sequence=TATACTTCAGTACATATATAGCTGTCGAAAATTACACTA;start=243165;subtype=MAC;support_ref=141;support_variant=1;type=CRYPTIC;
scaffold51_42_with_IES	MILORD	internal_eliminated_sequence	243287	243342	.	.	.	ID=MILORD.42.243287.243342;Name=MILORD.42.243287.243342;bounded_by_ta=TRUE;common_boundary=Both;end=243342;ies_id=IESPGM.PTET51.1.42.230251;ies_left_dist=0;ies_min_dist=0;ies_right_dist=0;junction_seq=tcttttaagaattagTAcacaatcttcatggt;read_names=HWI-D00104:165:C29AHACXX:8:1201:15139:90241,HWI-D00104:165:C29AHACXX:8:1104:6863:6675,HWI-D00104:165:C29AHACXX:8:2306:13060:66874,HWI-D00104:165:C29AHACXX:8:2306:10815:36810,HWI-D00104:165:C29AHACXX:8:1102:8099:82394,HWI-D00104:165:C29AHACXX:8:2104:7631:50169,HWI-D00104:165:C29AHACXX:8:1305:8622:65064,HWI-D00104:165:C29AHACXX:8:1106:5458:9303,HWI-D00104:165:C29AHACXX:8:2103:16357:82616,HWI-D00104:165:C29AHACXX:8:1102:20602:64203,HWI-D00104:165:C29AHACXX:8:1206:14332:4717,HWI-D00104:165:C29AHACXX:8:2303:3684:49926,HWI-D00104:165:C29AHACXX:8:1107:7022:34561,HWI-D00104:165:C29AHACXX:8:2303:6304:11764,HWI-D00104:165:C29AHACXX:8:2103:12020:26698,HWI-D00104:165:C29AHACXX:8:2301:12711:21087,HWI-D00104:165:C29AHACXX:8:1102:3353:74673,HWI-D00104:165:C29AHACXX:8:1301:8936:20509,HWI-D00104:165:C29AHACXX:8:1202:5157:86196,HWI-D00104:165:C29AHACXX:8:2209:4865:61820,HWI-D00104:165:C29AHACXX:8:2201:12218:43944,HWI-D00104:165:C29AHACXX:8:1103:15452:98498,HWI-D00104:165:C29AHACXX:8:1301:20723:57497;sequence=TATAGTTGATAAGTATTCTTAATCTTTTCATCTAAGTAAATTACCTTAATCAACCA;start=243287;subtype=IES;support_ref=0;support_variant=23;type=IES;
scaffold51_42_with_IES	MILORD	internal_eliminated_sequence	243402	243458	.	.	.	ID=MILORD.42.243402.243458;Name=MILORD.42.243402.243458;bounded_by_ta=TRUE;common_boundary=Both;end=243458;ies_id=IESPGM.PTET51.1.42.230310;ies_left_dist=0;ies_min_dist=0;ies_right_dist=0;junction_seq=cttagattcatttgaTAcataatattatgaaa;read_names=HWI-D00104:165:C29AHACXX:8:2207:10868:63565,HWI-D00104:165:C29AHACXX:8:2202:19501:62880,HWI-D00104:165:C29AHACXX:8:1202:1392:38113,HWI-D00104:165:C29AHACXX:8:1202:9738:94748,HWI-D00104:165:C29AHACXX:8:1202:13548:91479,HWI-D00104:165:C29AHACXX:8:1206:6768:41269,HWI-D00104:165:C29AHACXX:8:2204:14296:90255,HWI-D00104:165:C29AHACXX:8:2105:11260:63606,HWI-D00104:165:C29AHACXX:8:2202:13093:39218,HWI-D00104:165:C29AHACXX:8:2206:7138:2843,HWI-D00104:165:C29AHACXX:8:2102:8242:46351,HWI-D00104:165:C29AHACXX:8:2102:17086:43936,HWI-D00104:165:C29AHACXX:8:1306:17128:38000,HWI-D00104:165:C29AHACXX:8:1202:14306:66334,HWI-D00104:165:C29AHACXX:8:2105:11063:23293;sequence=TATTCTAAATTTAAATTTTATATTTGACAATCATCTATCTAAATTTCAATACTGCAA;start=243402;subtype=IES;support_ref=6;support_variant=15;type=IES;
scaffold51_42_with_IES	MILORD	internal_eliminated_sequence	243766	243794	.	.	.	ID=MILORD.42.243766.243794;Name=MILORD.42.243766.243794;bounded_by_ta=TRUE;common_boundary=Both;end=243794;ies_id=IESPGM.PTET51.1.42.230617;ies_left_dist=0;ies_min_dist=0;ies_right_dist=0;junction_seq=gttcccaaatagtagTAtcaataatctaataa;read_names=HWI-D00104:165:C29AHACXX:8:2306:19949:94959,HWI-D00104:165:C29AHACXX:8:2308:10550:81124,HWI-D00104:165:C29AHACXX:8:2308:6219:8854,HWI-D00104:165:C29AHACXX:8:2304:8530:89682,HWI-D00104:165:C29AHACXX:8:2102:20115:88495,HWI-D00104:165:C29AHACXX:8:2304:7582:75684,HWI-D00104:165:C29AHACXX:8:2205:17828:65024,HWI-D00104:165:C29AHACXX:8:1105:8194:71647,HWI-D00104:165:C29AHACXX:8:2104:5832:53228,HWI-D00104:165:C29AHACXX:8:2201:14406:80213,HWI-D00104:165:C29AHACXX:8:2104:16655:63616,HWI-D00104:165:C29AHACXX:8:1305:9554:24444,HWI-D00104:165:C29AHACXX:8:1204:21021:95981,HWI-D00104:165:C29AHACXX:8:1305:9174:70682,HWI-D00104:165:C29AHACXX:8:1205:7887:23277,HWI-D00104:165:C29AHACXX:8:1201:16645:99884,HWI-D00104:165:C29AHACXX:8:1103:4015:48205,HWI-D00104:165:C29AHACXX:8:1203:3455:3858,HWI-D00104:165:C29AHACXX:8:2308:11238:40294,HWI-D00104:165:C29AHACXX:8:1101:4135:96700,HWI-D00104:165:C29AHACXX:8:2202:16814:63770,HWI-D00104:165:C29AHACXX:8:2304:17660:28999,HWI-D00104:165:C29AHACXX:8:1301:4537:23695,HWI-D00104:165:C29AHACXX:8:2105:10957:13160;sequence=TATACTCTTAATAAATATATTTGATTCTA;start=243766;subtype=IES;support_ref=30;support_variant=24;type=IES;
scaffold51_42_with_IES	MILORD	internal_eliminated_sequence	244649	244765	.	.	.	ID=MILORD.42.244649.244765;Name=MILORD.42.244649.244765;bounded_by_ta=TRUE;common_boundary=LEFT;end=244765;ies_id=IESPGM.PTET51.1.42.231471;ies_left_dist=0;ies_min_dist=0;ies_right_dist=-48;junction_seq=gtatgagtttcaataTAcgctgtttctttatc;read_names=HWI-D00104:165:C29AHACXX:8:1105:6984:82183,HWI-D00104:165:C29AHACXX:8:1104:17394:30183,HWI-D00104:165:C29AHACXX:8:1205:18436:70900;sequence=TATACATAATCAAAAATCATTTTCATTATTCTAACAAATCTACTATCACAAATTATTGTAATTTTACCATATAAACAATGTGTTTTAAATTTATAAGAAGTTCTGCTAGACAATCCT;start=244649;subtype=PARTIAL_EXTERNAL;support_ref=62;support_variant=3;type=ALTERNATIVE;
scaffold51_42_with_IES	MILORD	internal_eliminated_sequence	244651	244719	.	.	.	ID=MILORD.42.244651.244719;Name=MILORD.42.244651.244719;bounded_by_ta=TRUE;common_boundary=None;end=244719;ies_id=IESPGM.PTET51.1.42.231471;ies_left_dist=-2;ies_min_dist=2;ies_right_dist=-2;junction_seq=atgagtttcaatataTAaacaatgtgttttaa;read_names=HWI-D00104:165:C29AHACXX:8:1309:11502:9463,HWI-D00104:165:C29AHACXX:8:1205:18644:14033,HWI-D00104:165:C29AHACXX:8:1106:5759:52867,HWI-D00104:165:C29AHACXX:8:2203:9707:62814,HWI-D00104:165:C29AHACXX:8:1102:15551:62538,HWI-D00104:165:C29AHACXX:8:1205:5776:94038,HWI-D00104:165:C29AHACXX:8:2203:17435:81686,HWI-D00104:165:C29AHACXX:8:1201:13001:60588,HWI-D00104:165:C29AHACXX:8:1202:7615:74329,HWI-D00104:165:C29AHACXX:8:2207:2775:35845,HWI-D00104:165:C29AHACXX:8:1202:16368:35567,HWI-D00104:165:C29AHACXX:8:1306:15627:6585,HWI-D00104:165:C29AHACXX:8:1106:8599:93538,HWI-D00104:165:C29AHACXX:8:1203:14373:6382,HWI-D00104:165:C29AHACXX:8:1301:3730:26926,HWI-D00104:165:C29AHACXX:8:2108:14941:94670,HWI-D00104:165:C29AHACXX:8:2305:5182:45932,HWI-D00104:165:C29AHACXX:8:2204:18647:25870,HWI-D00104:165:C29AHACXX:8:1304:13228:10345,HWI-D00104:165:C29AHACXX:8:1303:7471:35339,HWI-D00104:165:C29AHACXX:8:2102:10546:68871,HWI-D00104:165:C29AHACXX:8:2104:14459:54802,HWI-D00104:165:C29AHACXX:8:1202:12994:48568,HWI-D00104:165:C29AHACXX:8:2104:6346:96883,HWI-D00104:165:C29AHACXX:8:1103:5416:12873,HWI-D00104:165:C29AHACXX:8:1305:1591:31694,HWI-D00104:165:C29AHACXX:8:1103:14010:75129,HWI-D00104:165:C29AHACXX:8:1206:10060:8696,HWI-D00104:165:C29AHACXX:8:1106:6566:47197;sequence=TACATAATCAAAAATCATTTTCATTATTCTAACAAATCTACTATCACAAATTATTGTAATTTTACCATA;start=244651;subtype=OVERLAPPING;support_ref=60;support_variant=29;type=ALTERNATIVE;
scaffold51_42_with_IES	MILORD	internal_eliminated_sequence	245783	245810	.	.	.	ID=MILORD.42.245783.245810;Name=MILORD.42.245783.245810;bounded_by_ta=TRUE;common_boundary=None;end=245810;ies_id=IESPGM.PTET51.1.42.232911;ies_left_dist=375;ies_min_dist=375;ies_right_dist=403;junction_seq=taattgaggaatttgTActatttaatgtggaa;read_names=HWI-D00104:165:C29AHACXX:8:2206:19833:30096,HWI-D00104:165:C29AHACXX:8:1304:10376:48220;sequence=TATTGATTAAATACAATATTATTCATAG;start=245783;subtype=MAC;support_ref=280;support_variant=2;type=CRYPTIC;
scaffold51_42_with_IES	MILORD	internal_eliminated_sequence	246158	246213	.	.	.	ID=MILORD.42.246158.246213;Name=MILORD.42.246158.246213;bounded_by_ta=TRUE;common_boundary=Both;end=246213;ies_id=IESPGM.PTET51.1.42.232911;ies_left_dist=0;ies_min_dist=0;ies_right_dist=0;junction_seq=taaccaccctattgcTAgcaagatcaaaattg;read_names=HWI-D00104:165:C29AHACXX:8:1309:18617:27409,HWI-D00104:165:C29AHACXX:8:2201:17673:8180,HWI-D00104:165:C29AHACXX:8:1309:18935:82505,HWI-D00104:165:C29AHACXX:8:1108:14671:94675,HWI-D00104:165:C29AHACXX:8:2305:10355:65689,HWI-D00104:165:C29AHACXX:8:2105:19186:6792,HWI-D00104:165:C29AHACXX:8:1304:17966:92707,HWI-D00104:165:C29AHACXX:8:1301:1840:29218,HWI-D00104:165:C29AHACXX:8:1306:1149:33334,HWI-D00104:165:C29AHACXX:8:1305:9576:59165,HWI-D00104:165:C29AHACXX:8:2205:11904:19096,HWI-D00104:165:C29AHACXX:8:2105:18946:13919,HWI-D00104:165:C29AHACXX:8:2306:11681:72584,HWI-D00104:165:C29AHACXX:8:1305:15564:32032,HWI-D00104:165:C29AHACXX:8:2302:18960:50406,HWI-D00104:165:C29AHACXX:8:2207:17285:70659,HWI-D00104:165:C29AHACXX:8:2201:11475:45599,HWI-D00104:165:C29AHACXX:8:1108:9855:12710,HWI-D00104:165:C29AHACXX:8:1203:17101:98918,HWI-D00104:165:C29AHACXX:8:1206:2549:28802,HWI-D00104:165:C29AHACXX:8:1206:11648:55042,HWI-D00104:165:C29AHACXX:8:1306:15756:91348,HWI-D00104:165:C29AHACXX:8:1203:20493:53896,HWI-D00104:165:C29AHACXX:8:1203:10889:36553,HWI-D00104:165:C29AHACXX:8:1105:9576:87844,HWI-D00104:165:C29AHACXX:8:1102:7193:95829,HWI-D00104:165:C29AHACXX:8:2204:5630:11863,HWI-D00104:165:C29AHACXX:8:2305:5333:70929,HWI-D00104:165:C29AHACXX:8:1202:19684:43044,HWI-D00104:165:C29AHACXX:8:2302:3205:88666,HWI-D00104:165:C29AHACXX:8:1309:19322:87510,HWI-D00104:165:C29AHACXX:8:2207:5177:96915,HWI-D00104:165:C29AHACXX:8:2207:11470:19971,HWI-D00104:165:C29AHACXX:8:1108:15375:96831,HWI-D00104:165:C29AHACXX:8:2103:14086:79854,HWI-D00104:165:C29AHACXX:8:2204:2366:51394,HWI-D00104:165:C29AHACXX:8:2101:18466:11290,HWI-D00104:165:C29AHACXX:8:1204:3287:85166,HWI-D00104:165:C29AHACXX:8:2303:14673:75346,HWI-D00104:165:C29AHACXX:8:1303:10985:61121,HWI-D00104:165:C29AHACXX:8:1101:13071:73205,HWI-D00104:165:C29AHACXX:8:2205:7653:66764,HWI-D00104:165:C29AHACXX:8:1203:13937:20266,HWI-D00104:165:C29AHACXX:8:2204:20022:36952,HWI-D00104:165:C29AHACXX:8:2101:17919:80036,HWI-D00104:165:C29AHACXX:8:1107:16936:95964,HWI-D00104:165:C29AHACXX:8:2206:6405:50112,HWI-D00104:165:C29AHACXX:8:1306:6775:34497,HWI-D00104:165:C29AHACXX:8:1307:5845:94246;sequence=TATTGAGAATTTCAAAAACGATCTTGCTAGAATATGTATAAATATCAATTTTATAA;start=246158;subtype=IES;support_ref=50;support_variant=49;type=IES;
scaffold51_42_with_IES	MILORD	internal_eliminated_sequence	246788	246862	.	.	.	ID=MILORD.42.246788.246862;Name=MILORD.42.246788.246862;bounded_by_ta=TRUE;common_boundary=LEFT;end=246862;ies_id=IESPGM.PTET51.1.42.233485;ies_left_dist=0;ies_min_dist=0;ies_right_dist=21;junction_seq=aagactaatatgtatTAtttaacaagataata;read_names=HWI-D00104:165:C29AHACXX:8:1105:8786:28192;sequence=TACATTTGATTTTATCAACATTTTCAATTTTTGTATTATATAAATGTATATTTGTTAACTTAAAAATACTATCAA;start=246788;subtype=PARTIAL_INTERNAL;support_ref=2;support_variant=1;type=ALTERNATIVE;
scaffold51_42_with_IES	MILORD	internal_eliminated_sequence	246788	246883	.	.	.	ID=MILORD.42.246788.246883;Name=MILORD.42.246788.246883;bounded_by_ta=TRUE;common_boundary=Both;end=246883;ies_id=IESPGM.PTET51.1.42.233485;ies_left_dist=0;ies_min_dist=0;ies_right_dist=0;junction_seq=aagactaatatgtatTAtcatctaaaatgggg;read_names=HWI-D00104:165:C29AHACXX:8:1108:13930:45796,HWI-D00104:165:C29AHACXX:8:2308:13090:92178,HWI-D00104:165:C29AHACXX:8:2101:11935:14820,HWI-D00104:165:C29AHACXX:8:1304:3389:33245,HWI-D00104:165:C29AHACXX:8:1104:11489:49571,HWI-D00104:165:C29AHACXX:8:1106:1631:13901,HWI-D00104:165:C29AHACXX:8:1307:9093:43827,HWI-D00104:165:C29AHACXX:8:1203:15361:93450,HWI-D00104:165:C29AHACXX:8:2303:14198:64477,HWI-D00104:165:C29AHACXX:8:1307:6136:28631,HWI-D00104:165:C29AHACXX:8:1201:9867:8135;sequence=TACATTTGATTTTATCAACATTTTCAATTTTTGTATTATATAAATGTATATTTGTTAACTTAAAAATACTATCAATATTTAACAAGATAATATCTG;start=246788;subtype=IES;support_ref=4;support_variant=11;type=IES;
scaffold51_42_with_IES	MILORD	internal_eliminated_sequence	247311	247356	.	.	.	ID=MILORD.42.247311.247356;Name=MILORD.42.247311.247356;bounded_by_ta=TRUE;common_boundary=Both;end=247356;ies_id=IESPGM.PTET51.1.42.233912;ies_left_dist=0;ies_min_dist=0;ies_right_dist=0;junction_seq=tatcataagaaatgcTAcaagcacatagatta;read_names=HWI-D00104:165:C29AHACXX:8:2301:6759:41814,HWI-D00104:165:C29AHACXX:8:1203:1587:15740,HWI-D00104:165:C29AHACXX:8:2103:14787:14073,HWI-D00104:165:C29AHACXX:8:2304:8936:24244,HWI-D00104:165:C29AHACXX:8:2307:6672:90436,HWI-D00104:165:C29AHACXX:8:2105:10257:62928,HWI-D00104:165:C29AHACXX:8:1305:17038:40150,HWI-D00104:165:C29AHACXX:8:2201:2810:70147,HWI-D00104:165:C29AHACXX:8:1303:2184:8472,HWI-D00104:165:C29AHACXX:8:2105:13190:4839,HWI-D00104:165:C29AHACXX:8:2307:5058:35033,HWI-D00104:165:C29AHACXX:8:1302:14704:31005,HWI-D00104:165:C29AHACXX:8:1103:16102:18642,HWI-D00104:165:C29AHACXX:8:2301:4972:69359,HWI-D00104:165:C29AHACXX:8:1203:10527:40994,HWI-D00104:165:C29AHACXX:8:1202:11976:48041,HWI-D00104:165:C29AHACXX:8:2101:21116:50556,HWI-D00104:165:C29AHACXX:8:1101:10514:35275,HWI-D00104:165:C29AHACXX:8:1306:18587:22295,HWI-D00104:165:C29AHACXX:8:1103:1364:26372,HWI-D00104:165:C29AHACXX:8:2305:12984:83329,HWI-D00104:165:C29AHACXX:8:2103:18170:12904,HWI-D00104:165:C29AHACXX:8:2206:11968:36616,HWI-D00104:165:C29AHACXX:8:2206:17009:86620,HWI-D00104:165:C29AHACXX:8:1205:16880:36683,HWI-D00104:165:C29AHACXX:8:1102:8811:7005,HWI-D00104:165:C29AHACXX:8:1105:11925:8540,HWI-D00104:165:C29AHACXX:8:1307:18897:61752,HWI-D00104:165:C29AHACXX:8:2307:9540:7438,HWI-D00104:165:C29AHACXX:8:1106:7384:16639,HWI-D00104:165:C29AHACXX:8:1203:11147:94076,HWI-D00104:165:C29AHACXX:8:1205:2569:59796,HWI-D00104:165:C29AHACXX:8:2304:16975:92638,HWI-D00104:165:C29AHACXX:8:2301:14162:57624;sequence=TATAGTAATTTAACTTAGAATTTAGTTAATTAAGAATAAATGAGTA;start=247311;subtype=IES;support_ref=2;support_variant=34;type=IES;
scaffold51_42_with_IES	MILORD	internal_eliminated_sequence	248396	248498	.	.	.	ID=MILORD.42.248396.248498;Name=MILORD.42.248396.248498;bounded_by_ta=TRUE;common_boundary=Both;end=248498;ies_id=IESPGM.PTET51.1.42.234951;ies_left_dist=0;ies_min_dist=0;ies_right_dist=0;junction_seq=tcaatctgaaacagaTAttatataagctttaa;read_names=HWI-D00104:165:C29AHACXX:8:2307:5737:21314,HWI-D00104:165:C29AHACXX:8:1202:17469:100104,HWI-D00104:165:C29AHACXX:8:1202:12016:95003,HWI-D00104:165:C29AHACXX:8:2305:4481:22788,HWI-D00104:165:C29AHACXX:8:1104:12844:91339,HWI-D00104:165:C29AHACXX:8:1202:14516:94961,HWI-D00104:165:C29AHACXX:8:2207:1494:34032,HWI-D00104:165:C29AHACXX:8:1105:15686:59842,HWI-D00104:165:C29AHACXX:8:1102:15962:12738,HWI-D00104:165:C29AHACXX:8:2301:6594:11740,HWI-D00104:165:C29AHACXX:8:1102:11802:23873,HWI-D00104:165:C29AHACXX:8:1205:13142:28798,HWI-D00104:165:C29AHACXX:8:2108:16422:86487,HWI-D00104:165:C29AHACXX:8:2101:13670:77894,HWI-D00104:165:C29AHACXX:8:2102:18539:12518,HWI-D00104:165:C29AHACXX:8:2209:12313:32657,HWI-D00104:165:C29AHACXX:8:2108:4150:31763;sequence=TATAGTCAACAATTATTAACATGGGATTTTGTTAAGCTTTATTTAATATTTAGGAAAACCATCATGATTAAATCGTAATAACAAAATTAATTGCATCTGACTA;start=248396;subtype=IES;support_ref=16;support_variant=17;type=IES;
scaffold51_42_with_IES	MILORD	internal_eliminated_sequence	248442	248498	.	.	.	ID=MILORD.42.248442.248498;Name=MILORD.42.248442.248498;bounded_by_ta=TRUE;common_boundary=RIGHT;end=248498;ies_id=IESPGM.PTET51.1.42.234951;ies_left_dist=-46;ies_min_dist=0;ies_right_dist=0;junction_seq=ttaagctttatttaaTAttatataagctttaa;read_names=HWI-D00104:165:C29AHACXX:8:2103:14361:26466;sequence=TATTTAGGAAAACCATCATGATTAAATCGTAATAACAAAATTAATTGCATCTGACTA;start=248442;subtype=PARTIAL_INTERNAL;support_ref=4;support_variant=1;type=ALTERNATIVE;
scaffold51_42_with_IES	MILORD	internal_eliminated_sequence	248877	249001	.	.	.	ID=MILORD.42.248877.249001;Name=MILORD.42.248877.249001;bounded_by_ta=TRUE;common_boundary=Both;end=249001;ies_id=IESPGM.PTET51.1.42.235329;ies_left_dist=0;ies_min_dist=0;ies_right_dist=0;junction_seq=ataatatctatcaacTAtttaattcacaatat;read_names=HWI-D00104:165:C29AHACXX:8:2108:18219:11092,HWI-D00104:165:C29AHACXX:8:2301:13357:75924,HWI-D00104:165:C29AHACXX:8:2306:16754:29543,HWI-D00104:165:C29AHACXX:8:2101:12466:73248,HWI-D00104:165:C29AHACXX:8:1304:9308:39836,HWI-D00104:165:C29AHACXX:8:1205:17177:85748,HWI-D00104:165:C29AHACXX:8:1206:13756:65138,HWI-D00104:165:C29AHACXX:8:1107:14941:73382,HWI-D00104:165:C29AHACXX:8:2101:17200:74185,HWI-D00104:165:C29AHACXX:8:1306:4394:23785,HWI-D00104:165:C29AHACXX:8:2305:10268:19696,HWI-D00104:165:C29AHACXX:8:2108:10708:23660,HWI-D00104:165:C29AHACXX:8:2204:5536:3632;sequence=TACTATTTAATTATAGATTTTTCAATAAATATAAATGGGTAAAATATATTTTAAATACAATAAATGTGTTATTGTATATTTGCACATTTACAGTATTTAATTCGAAAAATTGGAGAAAAATGCTG;start=248877;subtype=IES;support_ref=1;support_variant=13;type=IES;
scaffold51_42_with_IES	MILORD	internal_eliminated_sequence	249687	249745	.	.	.	ID=MILORD.42.249687.249745;Name=MILORD.42.249687.249745;bounded_by_ta=TRUE;common_boundary=RIGHT;end=249745;ies_id=IESPGM.PTET51.1.42.236017;ies_left_dist=3;ies_min_dist=0;ies_right_dist=0;junction_seq=atagataatttattaTAtatacttatttcaga;read_names=HWI-D00104:165:C29AHACXX:8:1302:12919:97137,HWI-D00104:165:C29AHACXX:8:2305:3093:73779,HWI-D00104:165:C29AHACXX:8:2305:18047:53891,HWI-D00104:165:C29AHACXX:8:2205:8635:43624,HWI-D00104:165:C29AHACXX:8:2308:10436:100907;sequence=TATTATTATAGAAAATATTTCTTTATTGAATAATGAATGTAAAATTATAAAATTCACAA;start=249687;subtype=PARTIAL_EXTERNAL;support_ref=10;support_variant=5;type=ALTERNATIVE;
scaffold51_42_with_IES	MILORD	internal_eliminated_sequence	249690	249745	.	.	.	ID=MILORD.42.249690.249745;Name=MILORD.42.249690.249745;bounded_by_ta=TRUE;common_boundary=Both;end=249745;ies_id=IESPGM.PTET51.1.42.236017;ies_left_dist=0;ies_min_dist=0;ies_right_dist=0;junction_seq=gataatttattatatTAtatacttatttcaga;read_names=HWI-D00104:165:C29AHACXX:8:2204:10241:25181,HWI-D00104:165:C29AHACXX:8:2305:15301:42767,HWI-D00104:165:C29AHACXX:8:1202:3260:73553,HWI-D00104:165:C29AHACXX:8:2205:10719:20712,HWI-D00104:165:C29AHACXX:8:2306:17068:15916,HWI-D00104:165:C29AHACXX:8:2105:11544:89030,HWI-D00104:165:C29AHACXX:8:1104:4235:52599,HWI-D00104:165:C29AHACXX:8:2103:12562:96488,HWI-D00104:165:C29AHACXX:8:1107:7362:77515,HWI-D00104:165:C29AHACXX:8:2305:19878:59729,HWI-D00104:165:C29AHACXX:8:1204:1314:94665,HWI-D00104:165:C29AHACXX:8:1103:17947:61352,HWI-D00104:165:C29AHACXX:8:2108:3607:56904,HWI-D00104:165:C29AHACXX:8:2306:13956:87678,HWI-D00104:165:C29AHACXX:8:1104:3211:66704,HWI-D00104:165:C29AHACXX:8:2205:20956:62336,HWI-D00104:165:C29AHACXX:8:1301:5957:52714,HWI-D00104:165:C29AHACXX:8:2202:13383:31959,HWI-D00104:165:C29AHACXX:8:1301:11619:79448,HWI-D00104:165:C29AHACXX:8:1204:3297:88054,HWI-D00104:165:C29AHACXX:8:2204:9899:82941,HWI-D00104:165:C29AHACXX:8:2101:10230:88218,HWI-D00104:165:C29AHACXX:8:2103:11324:46153,HWI-D00104:165:C29AHACXX:8:2305:10623:61328,HWI-D00104:165:C29AHACXX:8:2105:9198:3777,HWI-D00104:165:C29AHACXX:8:2206:10179:42909,HWI-D00104:165:C29AHACXX:8:1201:3429:89021;sequence=TATTATAGAAAATATTTCTTTATTGAATAATGAATGTAAAATTATAAAATTCACAA;start=249690;subtype=IES;support_ref=6;support_variant=27;type=IES;
scaffold51_42_with_IES	MILORD	internal_eliminated_sequence	250996	251022	.	.	.	ID=MILORD.42.250996.251022;Name=MILORD.42.250996.251022;bounded_by_ta=TRUE;common_boundary=Both;end=251022;ies_id=IESPGM.PTET51.1.42.237267;ies_left_dist=0;ies_min_dist=0;ies_right_dist=0;junction_seq=catcaactgttgaagTAtttccagttgaaggt;read_names=HWI-D00104:165:C29AHACXX:8:1305:12051:88647,HWI-D00104:165:C29AHACXX:8:2206:14627:90575,HWI-D00104:165:C29AHACXX:8:2301:3345:34618,HWI-D00104:165:C29AHACXX:8:2103:5435:68055,HWI-D00104:165:C29AHACXX:8:2308:11868:61157,HWI-D00104:165:C29AHACXX:8:2202:4463:97329,HWI-D00104:165:C29AHACXX:8:2204:4122:5757,HWI-D00104:165:C29AHACXX:8:1304:19931:15579,HWI-D00104:165:C29AHACXX:8:1301:3043:43869,HWI-D00104:165:C29AHACXX:8:1104:19609:85901,HWI-D00104:165:C29AHACXX:8:1304:13696:10935,HWI-D00104:165:C29AHACXX:8:2104:14772:81145,HWI-D00104:165:C29AHACXX:8:2204:4378:70163,HWI-D00104:165:C29AHACXX:8:1203:3104:76585,HWI-D00104:165:C29AHACXX:8:2307:18987:44806,HWI-D00104:165:C29AHACXX:8:2203:3967:28351,HWI-D00104:165:C29AHACXX:8:1304:18377:95248,HWI-D00104:165:C29AHACXX:8:2203:21184:5169,HWI-D00104:165:C29AHACXX:8:2304:13672:26110,HWI-D00104:165:C29AHACXX:8:2301:17824:78314,HWI-D00104:165:C29AHACXX:8:2209:14249:29767,HWI-D00104:165:C29AHACXX:8:1201:9023:60718,HWI-D00104:165:C29AHACXX:8:1102:20573:79400,HWI-D00104:165:C29AHACXX:8:2303:20610:100087,HWI-D00104:165:C29AHACXX:8:1203:20509:60170,HWI-D00104:165:C29AHACXX:8:1101:14592:87100,HWI-D00104:165:C29AHACXX:8:2209:13032:21371,HWI-D00104:165:C29AHACXX:8:1105:19579:8987,HWI-D00104:165:C29AHACXX:8:1106:15308:24471,HWI-D00104:165:C29AHACXX:8:1201:19286:24025,HWI-D00104:165:C29AHACXX:8:1101:16037:52997,HWI-D00104:165:C29AHACXX:8:1302:8399:79172,HWI-D00104:165:C29AHACXX:8:1101:10333:69193,HWI-D00104:165:C29AHACXX:8:1108:17009:29490,HWI-D00104:165:C29AHACXX:8:1305:6629:65417,HWI-D00104:165:C29AHACXX:8:2305:15392:48464,HWI-D00104:165:C29AHACXX:8:2306:9327:23234,HWI-D00104:165:C29AHACXX:8:1101:11462:12924,HWI-D00104:165:C29AHACXX:8:2205:9408:43973,HWI-D00104:165:C29AHACXX:8:1305:3050:41351,HWI-D00104:165:C29AHACXX:8:2102:20837:43102;sequence=TATGGAATTCAATTATTATATTAACTA;start=250996;subtype=IES;support_ref=6;support_variant=41;type=IES;
scaffold51_42_with_IES	MILORD	internal_eliminated_sequence	251813	251903	.	.	.	ID=MILORD.42.251813.251903;Name=MILORD.42.251813.251903;bounded_by_ta=TRUE;common_boundary=Both;end=251903;ies_id=IESPGM.PTET51.1.42.238057;ies_left_dist=0;ies_min_dist=0;ies_right_dist=0;junction_seq=tgctatgtaaattggTAtcttacataatcaat;read_names=HWI-D00104:165:C29AHACXX:8:2205:11336:26202,HWI-D00104:165:C29AHACXX:8:1303:2602:84311,HWI-D00104:165:C29AHACXX:8:2307:7059:89925,HWI-D00104:165:C29AHACXX:8:1101:13908:27434,HWI-D00104:165:C29AHACXX:8:1301:7890:23657,HWI-D00104:165:C29AHACXX:8:2101:18262:79398,HWI-D00104:165:C29AHACXX:8:1108:4643:84125,HWI-D00104:165:C29AHACXX:8:1302:18433:76100,HWI-D00104:165:C29AHACXX:8:2105:6893:76797,HWI-D00104:165:C29AHACXX:8:1104:7679:49340,HWI-D00104:165:C29AHACXX:8:2301:8646:88861,HWI-D00104:165:C29AHACXX:8:2202:5688:66869,HWI-D00104:165:C29AHACXX:8:1202:9371:93410,HWI-D00104:165:C29AHACXX:8:2303:19699:13072,HWI-D00104:165:C29AHACXX:8:2303:14336:24279,HWI-D00104:165:C29AHACXX:8:2306:15883:86660,HWI-D00104:165:C29AHACXX:8:2209:6710:20101,HWI-D00104:165:C29AHACXX:8:2303:4661:85823,HWI-D00104:165:C29AHACXX:8:1107:1460:6277,HWI-D00104:165:C29AHACXX:8:2105:5162:46202,HWI-D00104:165:C29AHACXX:8:2303:13354:62258,HWI-D00104:165:C29AHACXX:8:2301:5292:75225,HWI-D00104:165:C29AHACXX:8:2206:6892:59028,HWI-D00104:165:C29AHACXX:8:1104:19416:23624,HWI-D00104:165:C29AHACXX:8:1202:2683:71435;sequence=TACAGCAATATCATTTGGAATTTATTTTTAATTAAATATTAGAATTTATAATATTTTTAATTAAAATAACAATTCAATTTAAATGATATTG;start=251813;subtype=IES;support_ref=6;support_variant=25;type=IES;
scaffold51_42_with_IES	MILORD	internal_eliminated_sequence	252271	252327	.	.	.	ID=MILORD.42.252271.252327;Name=MILORD.42.252271.252327;bounded_by_ta=TRUE;common_boundary=Both;end=252327;ies_id=IESPGM.PTET51.1.42.238424;ies_left_dist=0;ies_min_dist=0;ies_right_dist=0;junction_seq=ggaagagccatttacTAaaacatgaagggatt;read_names=HWI-D00104:165:C29AHACXX:8:1108:7632:46888,HWI-D00104:165:C29AHACXX:8:2203:13895:15447,HWI-D00104:165:C29AHACXX:8:2303:4931:20780,HWI-D00104:165:C29AHACXX:8:1108:2792:29636,HWI-D00104:165:C29AHACXX:8:2304:9444:64129,HWI-D00104:165:C29AHACXX:8:1103:1343:45768,HWI-D00104:165:C29AHACXX:8:2204:4233:97593,HWI-D00104:165:C29AHACXX:8:2304:5354:40846,HWI-D00104:165:C29AHACXX:8:1106:18250:9837,HWI-D00104:165:C29AHACXX:8:1301:11032:78091,HWI-D00104:165:C29AHACXX:8:1201:15478:89983,HWI-D00104:165:C29AHACXX:8:1101:20266:52430,HWI-D00104:165:C29AHACXX:8:2205:6275:63535,HWI-D00104:165:C29AHACXX:8:2203:1238:53399,HWI-D00104:165:C29AHACXX:8:1306:9518:66622,HWI-D00104:165:C29AHACXX:8:2201:7065:88320,HWI-D00104:165:C29AHACXX:8:2209:1082:53068,HWI-D00104:165:C29AHACXX:8:1107:2744:11558,HWI-D00104:165:C29AHACXX:8:2304:4925:83304,HWI-D00104:165:C29AHACXX:8:2307:15743:61904,HWI-D00104:165:C29AHACXX:8:1205:15797:32967,HWI-D00104:165:C29AHACXX:8:2202:3667:66508,HWI-D00104:165:C29AHACXX:8:2305:1473:80413,HWI-D00104:165:C29AHACXX:8:2304:9754:39799,HWI-D00104:165:C29AHACXX:8:1304:18954:101316,HWI-D00104:165:C29AHACXX:8:1107:18280:62019,HWI-D00104:165:C29AHACXX:8:1301:10953:7859,HWI-D00104:165:C29AHACXX:8:2305:14965:46313,HWI-D00104:165:C29AHACXX:8:2308:18836:24169,HWI-D00104:165:C29AHACXX:8:2202:17828:100970,HWI-D00104:165:C29AHACXX:8:2105:6199:91937,HWI-D00104:165:C29AHACXX:8:1301:17987:94662,HWI-D00104:165:C29AHACXX:8:2304:2977:57289,HWI-D00104:165:C29AHACXX:8:2205:21051:64346,HWI-D00104:165:C29AHACXX:8:1201:11819:53583,HWI-D00104:165:C29AHACXX:8:2305:7280:39262,HWI-D00104:165:C29AHACXX:8:2201:8593:35014,HWI-D00104:165:C29AHACXX:8:2301:16403:8974,HWI-D00104:165:C29AHACXX:8:2308:2366:91811,HWI-D00104:165:C29AHACXX:8:2201:14820:53558,HWI-D00104:165:C29AHACXX:8:2303:19522:59390,HWI-D00104:165:C29AHACXX:8:1206:13143:26290,HWI-D00104:165:C29AHACXX:8:1202:16125:89303,HWI-D00104:165:C29AHACXX:8:1206:4659:49068,HWI-D00104:165:C29AHACXX:8:2307:6385:96739,HWI-D00104:165:C29AHACXX:8:1201:8816:38263,HWI-D00104:165:C29AHACXX:8:1108:12258:69675,HWI-D00104:165:C29AHACXX:8:2203:18030:76552,HWI-D00104:165:C29AHACXX:8:1307:6191:24019,HWI-D00104:165:C29AHACXX:8:2102:6217:69908,HWI-D00104:165:C29AHACXX:8:2305:6337:16670,HWI-D00104:165:C29AHACXX:8:2303:9932:30159,HWI-D00104:165:C29AHACXX:8:1306:4624:88862,HWI-D00104:165:C29AHACXX:8:2102:16158:61705,HWI-D00104:165:C29AHACXX:8:2304:2285:71870,HWI-D00104:165:C29AHACXX:8:1101:14528:43810,HWI-D00104:165:C29AHACXX:8:2307:10229:56757,HWI-D00104:165:C29AHACXX:8:1306:3422:28558,HWI-D00104:165:C29AHACXX:8:1107:4225:33720,HWI-D00104:165:C29AHACXX:8:1201:16609:27225,HWI-D00104:165:C29AHACXX:8:1304:11938:97829,HWI-D00104:165:C29AHACXX:8:2202:18275:67183;sequence=TACAGGAATCTCAATTTTTAGTATTCATTTTGAATATATAATGATATCAGATGTCAA;start=252271;subtype=IES;support_ref=2;support_variant=62;type=IES;
scaffold51_42_with_IES	MILORD	internal_eliminated_sequence	253291	253335	.	.	.	ID=MILORD.42.253291.253335;Name=MILORD.42.253291.253335;bounded_by_ta=TRUE;common_boundary=Both;end=253335;ies_id=IESPGM.PTET51.1.42.239387;ies_left_dist=0;ies_min_dist=0;ies_right_dist=0;junction_seq=ccttcttcattgtgaTAacagtaactttatca;read_names=HWI-D00104:165:C29AHACXX:8:2204:4765:59345,HWI-D00104:165:C29AHACXX:8:1303:10814:68095,HWI-D00104:165:C29AHACXX:8:1108:17364:76159,HWI-D00104:165:C29AHACXX:8:2204:11051:50804,HWI-D00104:165:C29AHACXX:8:1101:8658:54900,HWI-D00104:165:C29AHACXX:8:2306:14452:15754,HWI-D00104:165:C29AHACXX:8:2105:17404:97948,HWI-D00104:165:C29AHACXX:8:2202:5632:67774,HWI-D00104:165:C29AHACXX:8:2303:12340:59455,HWI-D00104:165:C29AHACXX:8:1105:2593:78898,HWI-D00104:165:C29AHACXX:8:2303:6775:69339,HWI-D00104:165:C29AHACXX:8:1306:17172:93351,HWI-D00104:165:C29AHACXX:8:2204:15600:21283,HWI-D00104:165:C29AHACXX:8:1306:14883:11891,HWI-D00104:165:C29AHACXX:8:2103:15899:50339,HWI-D00104:165:C29AHACXX:8:2105:11854:22275,HWI-D00104:165:C29AHACXX:8:1107:19841:48362,HWI-D00104:165:C29AHACXX:8:2201:9519:86133,HWI-D00104:165:C29AHACXX:8:2205:13092:78267,HWI-D00104:165:C29AHACXX:8:1108:13322:16102,HWI-D00104:165:C29AHACXX:8:1306:11126:34925,HWI-D00104:165:C29AHACXX:8:1201:13564:71638,HWI-D00104:165:C29AHACXX:8:2303:11555:42795,HWI-D00104:165:C29AHACXX:8:2209:11244:81632,HWI-D00104:165:C29AHACXX:8:2301:19211:74295,HWI-D00104:165:C29AHACXX:8:2302:6894:15175,HWI-D00104:165:C29AHACXX:8:2108:5067:84415,HWI-D00104:165:C29AHACXX:8:2101:5073:32351,HWI-D00104:165:C29AHACXX:8:1301:5142:72841,HWI-D00104:165:C29AHACXX:8:1101:16159:14869,HWI-D00104:165:C29AHACXX:8:1202:9108:60723,HWI-D00104:165:C29AHACXX:8:1202:12196:79868,HWI-D00104:165:C29AHACXX:8:1206:2132:19189,HWI-D00104:165:C29AHACXX:8:1203:5309:88065,HWI-D00104:165:C29AHACXX:8:2206:10189:34690;sequence=TACAATTGCAATTTTATACTATATAATCTTTATTAAAACTTACTG;start=253291;subtype=IES;support_ref=4;support_variant=35;type=IES;
scaffold51_42_with_IES	MILORD	internal_eliminated_sequence	253385	253410	.	.	.	ID=MILORD.42.253385.253410;Name=MILORD.42.253385.253410;bounded_by_ta=TRUE;common_boundary=Both;end=253410;ies_id=IESPGM.PTET51.1.42.239436;ies_left_dist=0;ies_min_dist=0;ies_right_dist=0;junction_seq=aatattattattataTAcgtccctttgaatag;read_names=HWI-D00104:165:C29AHACXX:8:1204:17205:27478,HWI-D00104:165:C29AHACXX:8:2202:20090:53190,HWI-D00104:165:C29AHACXX:8:2307:15267:9464,HWI-D00104:165:C29AHACXX:8:2209:19017:29524,HWI-D00104:165:C29AHACXX:8:1102:12095:86372,HWI-D00104:165:C29AHACXX:8:2303:17316:36728,HWI-D00104:165:C29AHACXX:8:2209:19189:15701,HWI-D00104:165:C29AHACXX:8:1309:15299:61761,HWI-D00104:165:C29AHACXX:8:2207:17061:86956,HWI-D00104:165:C29AHACXX:8:1301:2288:10218,HWI-D00104:165:C29AHACXX:8:2307:15438:90616,HWI-D00104:165:C29AHACXX:8:2203:7636:96221,HWI-D00104:165:C29AHACXX:8:1103:7264:61057,HWI-D00104:165:C29AHACXX:8:2303:19462:15311,HWI-D00104:165:C29AHACXX:8:2202:8293:12177,HWI-D00104:165:C29AHACXX:8:2202:17627:5683;sequence=TATAGTAAGAAATACAATATCTTCTA;start=253385;subtype=IES;support_ref=0;support_variant=16;type=IES;
scaffold51_42_with_IES	MILORD	internal_eliminated_sequence	253747	253772	.	.	.	ID=MILORD.42.253747.253772;Name=MILORD.42.253747.253772;bounded_by_ta=TRUE;common_boundary=Both;end=253772;ies_id=IESPGM.PTET51.1.42.239772;ies_left_dist=0;ies_min_dist=0;ies_right_dist=0;junction_seq=tataagatctctattTAatttatcaaccaacg;read_names=HWI-D00104:165:C29AHACXX:8:1101:2756:82007,HWI-D00104:165:C29AHACXX:8:2105:2569:3455,HWI-D00104:165:C29AHACXX:8:2204:8510:74295,HWI-D00104:165:C29AHACXX:8:1307:6988:37631,HWI-D00104:165:C29AHACXX:8:2304:14145:15633,HWI-D00104:165:C29AHACXX:8:2108:17936:13335,HWI-D00104:165:C29AHACXX:8:1102:19213:61002,HWI-D00104:165:C29AHACXX:8:2303:11145:75360,HWI-D00104:165:C29AHACXX:8:1104:14052:65297,HWI-D00104:165:C29AHACXX:8:1104:9226:10734,HWI-D00104:165:C29AHACXX:8:1203:18186:80244,HWI-D00104:165:C29AHACXX:8:2305:2339:72792,HWI-D00104:165:C29AHACXX:8:1206:17872:14299,HWI-D00104:165:C29AHACXX:8:1206:20634:73989,HWI-D00104:165:C29AHACXX:8:1306:10711:20159,HWI-D00104:165:C29AHACXX:8:1103:1753:63242,HWI-D00104:165:C29AHACXX:8:2205:10664:47039,HWI-D00104:165:C29AHACXX:8:2306:7532:57094,HWI-D00104:165:C29AHACXX:8:1204:16301:26204,HWI-D00104:165:C29AHACXX:8:1302:7087:45669;sequence=TATAGCTTACTTAACAGAACTTACTA;start=253747;subtype=IES;support_ref=9;support_variant=20;type=IES;
scaffold51_42_with_IES	MILORD	internal_eliminated_sequence	254204	254258	.	.	.	ID=MILORD.42.254204.254258;Name=MILORD.42.254204.254258;bounded_by_ta=TRUE;common_boundary=Both;end=254258;ies_id=IESPGM.PTET51.1.42.240203;ies_left_dist=0;ies_min_dist=0;ies_right_dist=0;junction_seq=ctgattaaatagatgTActtaagtctgcaaat;read_names=HWI-D00104:165:C29AHACXX:8:1108:6090:98426,HWI-D00104:165:C29AHACXX:8:2207:10835:61389,HWI-D00104:165:C29AHACXX:8:2204:6505:75329,HWI-D00104:165:C29AHACXX:8:1102:12229:84741,HWI-D00104:165:C29AHACXX:8:1201:6479:70337,HWI-D00104:165:C29AHACXX:8:2303:14487:37914,HWI-D00104:165:C29AHACXX:8:2302:13241:48221,HWI-D00104:165:C29AHACXX:8:1108:3598:10661,HWI-D00104:165:C29AHACXX:8:1202:12169:96404,HWI-D00104:165:C29AHACXX:8:2201:15895:95888,HWI-D00104:165:C29AHACXX:8:2201:21066:19759,HWI-D00104:165:C29AHACXX:8:2202:18282:40506,HWI-D00104:165:C29AHACXX:8:2205:14344:10439,HWI-D00104:165:C29AHACXX:8:2305:13119:46097,HWI-D00104:165:C29AHACXX:8:2305:14298:53378,HWI-D00104:165:C29AHACXX:8:2305:20541:14513,HWI-D00104:165:C29AHACXX:8:2103:10687:66360,HWI-D00104:165:C29AHACXX:8:1206:14056:29026,HWI-D00104:165:C29AHACXX:8:1203:18086:49269,HWI-D00104:165:C29AHACXX:8:2301:20273:68312,HWI-D00104:165:C29AHACXX:8:2202:13587:83283,HWI-D00104:165:C29AHACXX:8:1301:15401:35455,HWI-D00104:165:C29AHACXX:8:2104:17367:56671,HWI-D00104:165:C29AHACXX:8:1301:18615:75358,HWI-D00104:165:C29AHACXX:8:2108:2838:48391,HWI-D00104:165:C29AHACXX:8:2303:1475:26303,HWI-D00104:165:C29AHACXX:8:1203:1504:89230,HWI-D00104:165:C29AHACXX:8:1305:9565:60077,HWI-D00104:165:C29AHACXX:8:2104:5745:93581,HWI-D00104:165:C29AHACXX:8:1301:6504:27825,HWI-D00104:165:C29AHACXX:8:1202:16345:40962,HWI-D00104:165:C29AHACXX:8:2305:18439:100774,HWI-D00104:165:C29AHACXX:8:1103:10866:27180,HWI-D00104:165:C29AHACXX:8:1108:19020:33189,HWI-D00104:165:C29AHACXX:8:1301:1777:3939,HWI-D00104:165:C29AHACXX:8:1306:19762:99890,HWI-D00104:165:C29AHACXX:8:1301:14090:63088,HWI-D00104:165:C29AHACXX:8:2302:14265:21547,HWI-D00104:165:C29AHACXX:8:2308:14197:65631,HWI-D00104:165:C29AHACXX:8:1201:16305:2980,HWI-D00104:165:C29AHACXX:8:2302:4553:99339,HWI-D00104:165:C29AHACXX:8:2304:9829:23459,HWI-D00104:165:C29AHACXX:8:1303:18912:33244,HWI-D00104:165:C29AHACXX:8:1304:1359:32329,HWI-D00104:165:C29AHACXX:8:1301:8885:81874,HWI-D00104:165:C29AHACXX:8:2303:3389:12758,HWI-D00104:165:C29AHACXX:8:1205:11813:69715,HWI-D00104:165:C29AHACXX:8:2301:4783:77358,HWI-D00104:165:C29AHACXX:8:2308:14761:78754,HWI-D00104:165:C29AHACXX:8:2305:12868:36352,HWI-D00104:165:C29AHACXX:8:1302:10320:18027,HWI-D00104:165:C29AHACXX:8:1201:14232:16249,HWI-D00104:165:C29AHACXX:8:2308:11553:2586,HWI-D00104:165:C29AHACXX:8:1301:2267:66681,HWI-D00104:165:C29AHACXX:8:2108:17700:99927,HWI-D00104:165:C29AHACXX:8:2308:12641:23519;sequence=TATTATTAAGTAGGAGTTAATCATGATTATTTCTAAAAATATTTACCTACAACAA;start=254204;subtype=IES;support_ref=38;support_variant=56;type=IES;
scaffold51_42_with_IES	MILORD	internal_eliminated_sequence	254707	254752	.	.	.	ID=MILORD.42.254707.254752;Name=MILORD.42.254707.254752;bounded_by_ta=TRUE;common_boundary=None;end=254752;ies_id=IESPGM.PTET51.1.42.240203;ies_left_dist=-503;ies_min_dist=494;ies_right_dist=-494;junction_seq=agtatttctttttggTAtcgaaagtatttttt;read_names=HWI-D00104:165:C29AHACXX:8:1102:2173:43260,HWI-D00104:165:C29AHACXX:8:2301:6978:62130,HWI-D00104:165:C29AHACXX:8:1306:6895:69262;sequence=TATTATTTATGTAAAGTTGAAAGAAATCAAAATATAACTTCAACAA;start=254707;subtype=MAC;support_ref=250;support_variant=3;type=CRYPTIC;
scaffold51_42_with_IES	MILORD	internal_eliminated_sequence	257147	257157	.	.	.	ID=MILORD.42.257147.257157;Name=MILORD.42.257147.257157;bounded_by_ta=TRUE;common_boundary=None;end=257157;ies_id=IESPGM.PTET51.1.42.243478;ies_left_dist=387;ies_min_dist=387;ies_right_dist=470;junction_seq=aaataaaaataagacTAaacaattttagacga;read_names=HWI-D00104:165:C29AHACXX:8:2308:5989:34750;sequence=TAAACTGAAAA;start=257147;subtype=MAC;support_ref=132;support_variant=1;type=CRYPTIC;
scaffold51_42_with_IES	MILORD	internal_eliminated_sequence	257534	257627	.	.	.	ID=MILORD.42.257534.257627;Name=MILORD.42.257534.257627;bounded_by_ta=TRUE;common_boundary=Both;end=257627;ies_id=IESPGM.PTET51.1.42.243478;ies_left_dist=0;ies_min_dist=0;ies_right_dist=0;junction_seq=tttttaattctgtttTAtaattaagtaaggaa;read_names=HWI-D00104:165:C29AHACXX:8:2203:12250:80323,HWI-D00104:165:C29AHACXX:8:1104:5291:88330,HWI-D00104:165:C29AHACXX:8:1105:2653:30494,HWI-D00104:165:C29AHACXX:8:2303:13815:47570,HWI-D00104:165:C29AHACXX:8:2101:2111:8945,HWI-D00104:165:C29AHACXX:8:2202:2503:61201,HWI-D00104:165:C29AHACXX:8:1302:20166:84557,HWI-D00104:165:C29AHACXX:8:1202:19661:32421,HWI-D00104:165:C29AHACXX:8:1105:16665:64978,HWI-D00104:165:C29AHACXX:8:1304:5300:35843,HWI-D00104:165:C29AHACXX:8:2104:15388:95174,HWI-D00104:165:C29AHACXX:8:1104:9810:3718,HWI-D00104:165:C29AHACXX:8:2205:18688:68656,HWI-D00104:165:C29AHACXX:8:1305:8598:74498,HWI-D00104:165:C29AHACXX:8:1108:10217:100296,HWI-D00104:165:C29AHACXX:8:2303:12848:86989,HWI-D00104:165:C29AHACXX:8:2102:13151:11785,HWI-D00104:165:C29AHACXX:8:2204:14587:77641,HWI-D00104:165:C29AHACXX:8:2308:9592:58498,HWI-D00104:165:C29AHACXX:8:2307:8588:58459,HWI-D00104:165:C29AHACXX:8:1202:8075:20144,HWI-D00104:165:C29AHACXX:8:1201:15812:55906,HWI-D00104:165:C29AHACXX:8:1303:10211:91055,HWI-D00104:165:C29AHACXX:8:1202:2198:81368,HWI-D00104:165:C29AHACXX:8:1105:16226:7049,HWI-D00104:165:C29AHACXX:8:2302:17133:14787,HWI-D00104:165:C29AHACXX:8:2307:8251:64184,HWI-D00104:165:C29AHACXX:8:2101:5260:88133,HWI-D00104:165:C29AHACXX:8:1103:14456:84154,HWI-D00104:165:C29AHACXX:8:2101:8772:25428,HWI-D00104:165:C29AHACXX:8:1102:14321:64833,HWI-D00104:165:C29AHACXX:8:2207:4636:37698,HWI-D00104:165:C29AHACXX:8:2201:12933:3564,HWI-D00104:165:C29AHACXX:8:1202:13683:43645,HWI-D00104:165:C29AHACXX:8:2306:15233:64572,HWI-D00104:165:C29AHACXX:8:1204:15729:34839,HWI-D00104:165:C29AHACXX:8:1307:7244:75689,HWI-D00104:165:C29AHACXX:8:1104:19369:85787,HWI-D00104:165:C29AHACXX:8:1203:20304:62528,HWI-D00104:165:C29AHACXX:8:2205:12697:57398,HWI-D00104:165:C29AHACXX:8:2108:16291:11630,HWI-D00104:165:C29AHACXX:8:1306:19632:17200,HWI-D00104:165:C29AHACXX:8:2308:11886:86674;sequence=TATTGTTTACTATATTTTTTTCTCCAAAATACTAGCAAAAAATAAGAATTAAATTATTTCTTAATATTTTTTTCTACTAAAATAAATTCTCTAA;start=257534;subtype=IES;support_ref=34;support_variant=43;type=IES;
scaffold51_42_with_IES	MILORD	internal_eliminated_sequence	262393	262889	.	.	.	ID=MILORD.42.262393.262889;Name=MILORD.42.262393.262889;bounded_by_ta=TRUE;common_boundary=None;end=262889;ies_id=IESPGM.PTET51.1.42.248603;ies_left_dist=360;ies_min_dist=19;ies_right_dist=-19;junction_seq=atgaatttattatttTAaaaataactcgcgct;read_names=HWI-D00104:165:C29AHACXX:8:2103:8195:40844;sequence=TATTATATATATAGTTATGTAATTTTATGGTTTACTCCCAGCACCAAATCCCTTGGTTTAAGCGGCCGATCCTGAAATTAAATAAAAAATGTATAAATGTAAATGAATAAGTGGATAGATGAAAAAGAAAGATGCATATGATGAAAGAGATTCAGCCTTCAATATGTGGGATTACTTTAGTGATAATAAAGTCAACTTGATCTATCAACGTTTCGATAATTACCCATGGTCTATGATCCCACTGAATAATCATCGATTTGCTGCATCCTGTTTCTTTGATTGCAAAAAATTATTGGCTTTGAATAGAGAATTAAGATTAACAGAATTTACGATTGTCTTAAACAAAAATTTATATCCTTCTATGATTTACTTTTCAAACTTTATGACATTACATTTAAATTTTTTGTAATAAATTCACAAATACTTAAAATCATTTCAAAATTACATTCAACTAATACAAAATAGTATTTTTTAATAGTACAATGAAATAAAAAGAA;start=262393;subtype=EXTERNAL;support_ref=74;support_variant=1;type=ALTERNATIVE;
scaffold51_42_with_IES	MILORD	internal_eliminated_sequence	262753	262867	.	.	.	ID=MILORD.42.262753.262867;Name=MILORD.42.262753.262867;bounded_by_ta=TRUE;common_boundary=LEFT;end=262867;ies_id=IESPGM.PTET51.1.42.248603;ies_left_dist=0;ies_min_dist=0;ies_right_dist=3;junction_seq=aaatttatatccttcTAgtacaatgaaataaa;read_names=HWI-D00104:165:C29AHACXX:8:1108:9330:72048,HWI-D00104:165:C29AHACXX:8:2207:2359:97842,HWI-D00104:165:C29AHACXX:8:2206:12858:19181;sequence=TATGATTTACTTTTCAAACTTTATGACATTACATTTAAATTTTTTGTAATAAATTCACAAATACTTAAAATCATTTCAAAATTACATTCAACTAATACAAAATAGTATTTTTTAA;start=262753;subtype=PARTIAL_INTERNAL;support_ref=8;support_variant=3;type=ALTERNATIVE;
scaffold51_42_with_IES	MILORD	internal_eliminated_sequence	262753	262870	.	.	.	ID=MILORD.42.262753.262870;Name=MILORD.42.262753.262870;bounded_by_ta=TRUE;common_boundary=Both;end=262870;ies_id=IESPGM.PTET51.1.42.248603;ies_left_dist=0;ies_min_dist=0;ies_right_dist=0;junction_seq=aaatttatatccttcTAcaatgaaataaaaag;read_names=HWI-D00104:165:C29AHACXX:8:2104:18634:12973,HWI-D00104:165:C29AHACXX:8:1104:14802:17327,HWI-D00104:165:C29AHACXX:8:1206:18794:28857,HWI-D00104:165:C29AHACXX:8:1303:12908:60375,HWI-D00104:165:C29AHACXX:8:1302:15558:53286,HWI-D00104:165:C29AHACXX:8:2101:18346:32243,HWI-D00104:165:C29AHACXX:8:1105:8257:76248,HWI-D00104:165:C29AHACXX:8:2103:18624:17075,HWI-D00104:165:C29AHACXX:8:2105:12362:44283,HWI-D00104:165:C29AHACXX:8:1102:19706:75464,HWI-D00104:165:C29AHACXX:8:1101:2536:56173,HWI-D00104:165:C29AHACXX:8:2102:5937:67275,HWI-D00104:165:C29AHACXX:8:2207:4880:98507,HWI-D00104:165:C29AHACXX:8:2303:9960:25120,HWI-D00104:165:C29AHACXX:8:1304:4423:8183,HWI-D00104:165:C29AHACXX:8:2306:7106:21286,HWI-D00104:165:C29AHACXX:8:1305:13625:39408,HWI-D00104:165:C29AHACXX:8:2305:17024:65076,HWI-D00104:165:C29AHACXX:8:2102:13596:47558,HWI-D00104:165:C29AHACXX:8:2206:11000:98642,HWI-D00104:165:C29AHACXX:8:1303:14790:31189,HWI-D00104:165:C29AHACXX:8:2307:16089:64467,HWI-D00104:165:C29AHACXX:8:2102:18662:73639,HWI-D00104:165:C29AHACXX:8:2307:17911:26632,HWI-D00104:165:C29AHACXX:8:2306:17571:37403,HWI-D00104:165:C29AHACXX:8:2203:5747:15021,HWI-D00104:165:C29AHACXX:8:1106:3311:5642,HWI-D00104:165:C29AHACXX:8:2306:19616:36620;sequence=TATGATTTACTTTTCAAACTTTATGACATTACATTTAAATTTTTTGTAATAAATTCACAAATACTTAAAATCATTTCAAAATTACATTCAACTAATACAAAATAGTATTTTTTAATAG;start=262753;subtype=IES;support_ref=8;support_variant=28;type=IES;
scaffold51_42_with_IES	MILORD	internal_eliminated_sequence	262774	262870	.	.	.	ID=MILORD.42.262774.262870;Name=MILORD.42.262774.262870;bounded_by_ta=TRUE;common_boundary=RIGHT;end=262870;ies_id=IESPGM.PTET51.1.42.248603;ies_left_dist=-21;ies_min_dist=0;ies_right_dist=0;junction_seq=ttacttttcaaacttTAcaatgaaataaaaag;read_names=HWI-D00104:165:C29AHACXX:8:2101:6240:60668;sequence=TATGACATTACATTTAAATTTTTTGTAATAAATTCACAAATACTTAAAATCATTTCAAAATTACATTCAACTAATACAAAATAGTATTTTTTAATAG;start=262774;subtype=PARTIAL_INTERNAL;support_ref=2;support_variant=1;type=ALTERNATIVE;
scaffold51_42_with_IES	MILORD	internal_eliminated_sequence	262782	262870	.	.	.	ID=MILORD.42.262782.262870;Name=MILORD.42.262782.262870;bounded_by_ta=TRUE;common_boundary=RIGHT;end=262870;ies_id=IESPGM.PTET51.1.42.248603;ies_left_dist=-29;ies_min_dist=0;ies_right_dist=0;junction_seq=caaactttatgacatTAcaatgaaataaaaag;read_names=HWI-D00104:165:C29AHACXX:8:1206:19661:99243;sequence=TACATTTAAATTTTTTGTAATAAATTCACAAATACTTAAAATCATTTCAAAATTACATTCAACTAATACAAAATAGTATTTTTTAATAG;start=262782;subtype=PARTIAL_INTERNAL;support_ref=2;support_variant=1;type=ALTERNATIVE;
scaffold51_42_with_IES	MILORD	internal_eliminated_sequence	264180	264205	.	.	.	ID=MILORD.42.264180.264205;Name=MILORD.42.264180.264205;bounded_by_ta=TRUE;common_boundary=Both;end=264205;ies_id=IESPGM.PTET51.1.42.249912;ies_left_dist=0;ies_min_dist=0;ies_right_dist=0;junction_seq=ttgaatcttaaatggTAaaatccagtaaatta;read_names=HWI-D00104:165:C29AHACXX:8:1107:15490:7108,HWI-D00104:165:C29AHACXX:8:2101:11539:56431,HWI-D00104:165:C29AHACXX:8:1309:10853:62352,HWI-D00104:165:C29AHACXX:8:2303:10991:42563,HWI-D00104:165:C29AHACXX:8:1302:18373:95936,HWI-D00104:165:C29AHACXX:8:1201:20158:6595,HWI-D00104:165:C29AHACXX:8:1101:4988:18679,HWI-D00104:165:C29AHACXX:8:2303:12275:47040,HWI-D00104:165:C29AHACXX:8:2205:14458:32680,HWI-D00104:165:C29AHACXX:8:2303:21286:5889,HWI-D00104:165:C29AHACXX:8:2202:20816:21013,HWI-D00104:165:C29AHACXX:8:2205:15201:68480,HWI-D00104:165:C29AHACXX:8:1102:7660:67747,HWI-D00104:165:C29AHACXX:8:1103:6007:22393,HWI-D00104:165:C29AHACXX:8:1101:5974:36112,HWI-D00104:165:C29AHACXX:8:2103:12314:54682,HWI-D00104:165:C29AHACXX:8:1106:16110:10737,HWI-D00104:165:C29AHACXX:8:1307:17682:61396,HWI-D00104:165:C29AHACXX:8:2209:13119:49869,HWI-D00104:165:C29AHACXX:8:1205:16604:47986,HWI-D00104:165:C29AHACXX:8:2304:12603:66397,HWI-D00104:165:C29AHACXX:8:1302:10886:45174,HWI-D00104:165:C29AHACXX:8:1104:6587:98353,HWI-D00104:165:C29AHACXX:8:2209:9380:49511,HWI-D00104:165:C29AHACXX:8:2102:8870:98297,HWI-D00104:165:C29AHACXX:8:1201:11447:95544,HWI-D00104:165:C29AHACXX:8:2301:9483:4312,HWI-D00104:165:C29AHACXX:8:2103:14130:5729,HWI-D00104:165:C29AHACXX:8:2201:1467:33161,HWI-D00104:165:C29AHACXX:8:2101:13850:69360,HWI-D00104:165:C29AHACXX:8:2103:19224:16434,HWI-D00104:165:C29AHACXX:8:1302:2126:35673,HWI-D00104:165:C29AHACXX:8:2301:2882:14605,HWI-D00104:165:C29AHACXX:8:1301:7125:19137,HWI-D00104:165:C29AHACXX:8:2108:16478:80876,HWI-D00104:165:C29AHACXX:8:1202:11532:11677,HWI-D00104:165:C29AHACXX:8:2307:8069:92493,HWI-D00104:165:C29AHACXX:8:2302:6598:88410,HWI-D00104:165:C29AHACXX:8:1206:2265:18082,HWI-D00104:165:C29AHACXX:8:2201:11932:13958,HWI-D00104:165:C29AHACXX:8:2207:15835:28255,HWI-D00104:165:C29AHACXX:8:1101:3920:43665,HWI-D00104:165:C29AHACXX:8:1307:20435:31407,HWI-D00104:165:C29AHACXX:8:1107:19786:90957,HWI-D00104:165:C29AHACXX:8:2105:4569:41543,HWI-D00104:165:C29AHACXX:8:2201:10909:32423,HWI-D00104:165:C29AHACXX:8:2104:3081:79834,HWI-D00104:165:C29AHACXX:8:1108:16107:73948,HWI-D00104:165:C29AHACXX:8:2307:15926:23849,HWI-D00104:165:C29AHACXX:8:2303:19871:50803,HWI-D00104:165:C29AHACXX:8:1305:10535:55493,HWI-D00104:165:C29AHACXX:8:2202:11967:45056,HWI-D00104:165:C29AHACXX:8:2105:15999:94887,HWI-D00104:165:C29AHACXX:8:1108:13708:36218,HWI-D00104:165:C29AHACXX:8:2305:14907:8917,HWI-D00104:165:C29AHACXX:8:1103:19175:42766,HWI-D00104:165:C29AHACXX:8:2306:16540:81690,HWI-D00104:165:C29AHACXX:8:2205:14615:34775,HWI-D00104:165:C29AHACXX:8:1203:7474:39098,HWI-D00104:165:C29AHACXX:8:2202:2040:56890,HWI-D00104:165:C29AHACXX:8:2306:1679:88444;sequence=TATAGGGAATTCCGATTATTTTACTA;start=264180;subtype=IES;support_ref=0;support_variant=61;type=IES;
scaffold51_42_with_IES	MILORD	internal_eliminated_sequence	267759	267854	.	.	.	ID=MILORD.42.267759.267854;Name=MILORD.42.267759.267854;bounded_by_ta=TRUE;common_boundary=RIGHT;end=267854;ies_id=IESPGM.PTET51.1.42.253516;ies_left_dist=51;ies_min_dist=0;ies_right_dist=0;junction_seq=tgttaatttggtaaaTAaaatgaaaaatatga;read_names=HWI-D00104:165:C29AHACXX:8:1201:15216:12295;sequence=TACAATTAATTGTAACAGGAGAAATGTCTAAATTATTTTTTGTAAGTATTTTATAGTTATTTAATCTAAACATCAATAGTACCTTTTAAACGACTG;start=267759;subtype=PARTIAL_EXTERNAL;support_ref=75;support_variant=1;type=ALTERNATIVE;
scaffold51_42_with_IES	MILORD	internal_eliminated_sequence	267810	267837	.	.	.	ID=MILORD.42.267810.267837;Name=MILORD.42.267810.267837;bounded_by_ta=TRUE;common_boundary=LEFT;end=267837;ies_id=IESPGM.PTET51.1.42.253516;ies_left_dist=0;ies_min_dist=0;ies_right_dist=17;junction_seq=tttttgtaagtatttTAccttttaaacgactg;read_names=HWI-D00104:165:C29AHACXX:8:2206:5485:35215,HWI-D00104:165:C29AHACXX:8:1302:7959:10058;sequence=TATAGTTATTTAATCTAAACATCAATAG;start=267810;subtype=PARTIAL_INTERNAL;support_ref=10;support_variant=2;type=ALTERNATIVE;
scaffold51_42_with_IES	MILORD	internal_eliminated_sequence	267810	267854	.	.	.	ID=MILORD.42.267810.267854;Name=MILORD.42.267810.267854;bounded_by_ta=TRUE;common_boundary=Both;end=267854;ies_id=IESPGM.PTET51.1.42.253516;ies_left_dist=0;ies_min_dist=0;ies_right_dist=0;junction_seq=tttttgtaagtatttTAaaatgaaaaatatga;read_names=HWI-D00104:165:C29AHACXX:8:1301:9685:2953,HWI-D00104:165:C29AHACXX:8:2203:10467:90114,HWI-D00104:165:C29AHACXX:8:2205:15145:72887,HWI-D00104:165:C29AHACXX:8:1205:10652:67934,HWI-D00104:165:C29AHACXX:8:2204:18233:12630,HWI-D00104:165:C29AHACXX:8:2302:6290:18869,HWI-D00104:165:C29AHACXX:8:2302:4579:6598,HWI-D00104:165:C29AHACXX:8:2102:5647:80422,HWI-D00104:165:C29AHACXX:8:1202:10430:51565,HWI-D00104:165:C29AHACXX:8:2306:4191:37662,HWI-D00104:165:C29AHACXX:8:1204:13200:26549,HWI-D00104:165:C29AHACXX:8:1309:5515:26783,HWI-D00104:165:C29AHACXX:8:1105:5139:21530,HWI-D00104:165:C29AHACXX:8:2101:14803:98060,HWI-D00104:165:C29AHACXX:8:2105:7286:97808,HWI-D00104:165:C29AHACXX:8:1309:16056:56096,HWI-D00104:165:C29AHACXX:8:1304:2920:97713,HWI-D00104:165:C29AHACXX:8:2101:10006:20313,HWI-D00104:165:C29AHACXX:8:1303:11390:12164,HWI-D00104:165:C29AHACXX:8:2102:12750:82414,HWI-D00104:165:C29AHACXX:8:1305:2426:8294,HWI-D00104:165:C29AHACXX:8:2104:19323:56809,HWI-D00104:165:C29AHACXX:8:1106:16472:66037,HWI-D00104:165:C29AHACXX:8:1108:15477:47430,HWI-D00104:165:C29AHACXX:8:1303:17753:14144;sequence=TATAGTTATTTAATCTAAACATCAATAGTACCTTTTAAACGACTG;start=267810;subtype=IES;support_ref=10;support_variant=25;type=IES;
scaffold51_42_with_IES	MILORD	internal_eliminated_sequence	267995	268039	.	.	.	ID=MILORD.42.267995.268039;Name=MILORD.42.267995.268039;bounded_by_ta=TRUE;common_boundary=None;end=268039;ies_id=IESPGM.PTET51.1.42.253516;ies_left_dist=-185;ies_min_dist=185;ies_right_dist=-185;junction_seq=gttattggatcgaatTAttttcaactatttat;read_names=HWI-D00104:165:C29AHACXX:8:1301:5215:99261;sequence=TATTCTCTATTTTTCAAATTCTTTTCAAATTTTATCAATTAATTG;start=267995;subtype=MAC;support_ref=150;support_variant=1;type=CRYPTIC;
scaffold51_42_with_IES	MILORD	internal_eliminated_sequence	268306	269833	.	.	.	ID=MILORD.42.268306.269833;Name=MILORD.42.268306.269833;bounded_by_ta=TRUE;common_boundary=None;end=269833;ies_id=IESPGM.PTET51.1.42.253516;ies_left_dist=-496;ies_min_dist=496;ies_right_dist=-1979;junction_seq=ttataataataaataTAaataatgtaatttat;read_names=HWI-D00104:165:C29AHACXX:8:1303:13699:12353;sequence=TATTCTCTTTTATTTTTTTTTTATTGTTATTTCTCTCAAAATTTTTTCTAATATCTATTCTATTTCTAGATTTTCAATTCCTTTATTTTCTTCTTTTTTATATTCTTAATATGCCATATGCATTTGACTATGTTCAATAATTTTGAGTTAATATCATTGATAACTATAGATTTCATGTGTTTAGTTGATTATAGGGATTAGTTTTCTTTCTTAATGGAATAATAGTATGCTATGAAATTATTTTTTAAAGAATGAATGTAGAACTTTTTATAAAAAATATCATTATCATGAGATTTTTCTTGTAATTGTGGTGATTGACATATATGCTTTAAAGGGTTGTTTATAATTTATAACTTTTAAAACTATCACATTTTCATCATATTTTTTATCGAAAGTCTAACAAAATAAATTGATTAACATAATCAAATAATGCTGGAAATTGAATATAATCATTCAGGAAATACTTCTTCTCGCAAATTGAAATTCTAAGAGAAGGCTTGCTTCTTTCATCCTAGTCCTCCTACTTTTGGATATGAGGAAGAATTTCAACTAACTATTTTGTGAGGGCTTAAAATTTTTCTTATAACTTTGTTTATTCCTTGGCGTCTTCTTCTATAACAGCCCCCGTTTCTTCAATTTGATGATTTATAGTATAGACTTTCTTTTACAACCTTTGTTCTAACAGCCAGAACCTAAACACTTAATTTTACTTCACTTAGGAACATATTTAATGACTTGAAAACTCTATTAAAATGTCAGATGTAATAGACTTATGGAATTCACAATACAATTATTCAAGGTTCAAGATCCAATTCAATCTGAAAGAAAATGAAATATCTCTTTCACTTTAAGAAACATCTCAACCTATTAATATAAAATATAAAAATTTAGTATTTGAGGTTTTCGATTCTTTAAATAAGACAGATAGTAAATGTAAGAATCATATTGCATCATGTTATATCTGATATAAAATAAACATTATATCTAGATGAAACACATTCTCACACCAATAAAAACACCAAAGATGTTGGCAAGTACAAGAAATAACAAATTTATAAGGTCAGTTAACTTAAAAGAAATTCTAGTGTAATTGGATGCATCGGTTCGAATGGGTTTTAATGTCATTAAATCTGCTTGTGAAATGTATATTAAAATGTTTTTGGACAACTTTTAGAAAAATTAATTGAAGAGGCTAATAAATTTTATTAAAACTAGAAATTTTTGATAATTCTTGATGATCGTCCCATCCATTTTCGCAAATTTTGAATTTTTAAAAGAAAATGTATACAAAAATTAACCTTATGATGAAAATACGATTTTTCAATTAATACATTGTTAATTAAAGGAAAAAAAAAATATGGTTTCATTCAAAATGTAATGGTTCATATCCAAAATGAAATAAAATTAATTTAGTTAGGTGAGGAATACTAAGGATGATTTAATATAATTCAAATAAAAAACTAATTAATATATAATAATGTAAACCAGGACTGTATAAAAATATTCCTAGATATCAAAATAATACACT;start=268306;subtype=MAC;support_ref=80;support_variant=1;type=CRYPTIC;
scaffold51_42_with_IES	MILORD	internal_eliminated_sequence	271433	271761	.	.	.	ID=MILORD.42.271433.271761;Name=MILORD.42.271433.271761;bounded_by_ta=TRUE;common_boundary=None;end=271761;ies_id=IESPGM.PTET51.1.42.261005;ies_left_dist=3911;ies_min_dist=3610;ies_right_dist=3610;junction_seq=agtaaattccgataaTAcatttattaaagaaa;read_names=HWI-D00104:165:C29AHACXX:8:2307:7380:70822;sequence=TATTATCTACTTGGTTTTCCCATTAAATATAAGAAATATGATGTGATATTTTCACTTATAGTATCTAAAATCTGCTTTGACAACTTTCCCTTTCTCCAATTTCAGAGTTAGTTTACTATCCTCCTCAGGGTCTTCTACAATTAAAGATCTATGAATAGATTCTTTCAATTAGTAGGGAGTAATTTTTAGGAATTATCATAAATACCTGATTTCTCCTCGAAAATTGGCATTCTTATAGGGGGATCATTAATCGCTTACTAAACTAATCTCTATTGCATTTCTTTAAACTCTGAAATTCTTTTAAGCAAAATTTCAAATTGTTAATACAA;start=271433;subtype=MAC;support_ref=100;support_variant=1;type=CRYPTIC;
scaffold51_42_with_IES	MILORD	internal_eliminated_sequence	272499	272625	.	.	.	ID=MILORD.42.272499.272625;Name=MILORD.42.272499.272625;bounded_by_ta=TRUE;common_boundary=None;end=272625;ies_id=IESPGM.PTET51.1.42.261005;ies_left_dist=2845;ies_min_dist=2746;ies_right_dist=2746;junction_seq=tatgcggcagccttaTAgtcgatatctattcc;read_names=HWI-D00104:165:C29AHACXX:8:1108:12090:8681,HWI-D00104:165:C29AHACXX:8:1203:3449:99449;sequence=TATAAGAAGTGCGGTTCAATACCAACCTTTAGGTGAATTCAATAGCATTTGAGAGGGAACCAAGTTTATAGTTTAGAAAATTAATTTTTGTTGTTAAATTATTACATGTGGTAAAGTCGATCCATTG;start=272499;subtype=MAC;support_ref=266;support_variant=2;type=CRYPTIC;
scaffold51_42_with_IES	MILORD	internal_eliminated_sequence	275403	275428	.	.	.	ID=MILORD.42.275403.275428;Name=MILORD.42.275403.275428;bounded_by_ta=TRUE;common_boundary=Both;end=275428;ies_id=IESPGM.PTET51.1.42.261036;ies_left_dist=0;ies_min_dist=0;ies_right_dist=0;junction_seq=ttggtatgacacaatTAcctacgtttttaaat;read_names=HWI-D00104:165:C29AHACXX:8:1206:2678:14499,HWI-D00104:165:C29AHACXX:8:2306:2908:38395,HWI-D00104:165:C29AHACXX:8:2301:8777:47222,HWI-D00104:165:C29AHACXX:8:1206:12637:6471,HWI-D00104:165:C29AHACXX:8:2204:16468:48824,HWI-D00104:165:C29AHACXX:8:1104:7218:11820,HWI-D00104:165:C29AHACXX:8:2301:18770:16803,HWI-D00104:165:C29AHACXX:8:1103:17220:99992,HWI-D00104:165:C29AHACXX:8:1104:6385:100080,HWI-D00104:165:C29AHACXX:8:2304:6334:19788,HWI-D00104:165:C29AHACXX:8:2105:16152:59104,HWI-D00104:165:C29AHACXX:8:1206:7427:22376,HWI-D00104:165:C29AHACXX:8:2108:1175:35743;sequence=TATAGATATTTCAAAGATAATACCTA;start=275403;subtype=IES;support_ref=0;support_variant=13;type=IES;
scaffold51_42_with_IES	MILORD	internal_eliminated_sequence	275777	275901	.	.	.	ID=MILORD.42.275777.275901;Name=MILORD.42.275777.275901;bounded_by_ta=TRUE;common_boundary=Both;end=275901;ies_id=IESPGM.PTET51.1.42.261384;ies_left_dist=0;ies_min_dist=0;ies_right_dist=0;junction_seq=cataggcatttatggTAtcataatttttatta;read_names=HWI-D00104:165:C29AHACXX:8:2203:14525:73563,HWI-D00104:165:C29AHACXX:8:2103:18381:72835,HWI-D00104:165:C29AHACXX:8:2202:6573:95421,HWI-D00104:165:C29AHACXX:8:1202:15770:63236,HWI-D00104:165:C29AHACXX:8:2203:11749:32058,HWI-D00104:165:C29AHACXX:8:2206:12109:6444,HWI-D00104:165:C29AHACXX:8:1206:18917:65952,HWI-D00104:165:C29AHACXX:8:1202:15124:33337,HWI-D00104:165:C29AHACXX:8:1101:10155:15342,HWI-D00104:165:C29AHACXX:8:2207:19391:4376,HWI-D00104:165:C29AHACXX:8:1306:19550:38314,HWI-D00104:165:C29AHACXX:8:1302:1623:55982,HWI-D00104:165:C29AHACXX:8:2209:15704:25310,HWI-D00104:165:C29AHACXX:8:1302:17388:86366,HWI-D00104:165:C29AHACXX:8:1206:2110:38017,HWI-D00104:165:C29AHACXX:8:1105:6087:68823,HWI-D00104:165:C29AHACXX:8:1309:10348:73221,HWI-D00104:165:C29AHACXX:8:1103:17533:29150,HWI-D00104:165:C29AHACXX:8:2108:20321:66398,HWI-D00104:165:C29AHACXX:8:2108:7071:65995,HWI-D00104:165:C29AHACXX:8:2303:7285:42313,HWI-D00104:165:C29AHACXX:8:1202:6371:59106,HWI-D00104:165:C29AHACXX:8:2306:16855:21794,HWI-D00104:165:C29AHACXX:8:2203:5144:21342,HWI-D00104:165:C29AHACXX:8:2209:16220:35690;sequence=TATTGTTGAGTAACACCGAATAGTCAAATAATAGAAGTATTTTTTATTACTTGTCTAATTAATTTATTAATTAGATAAGATAAGATGTTAGTTGCTAAAATATACATTTTCTTAATTTAGAACAA;start=275777;subtype=IES;support_ref=78;support_variant=25;type=IES;
scaffold51_42_with_IES	MILORD	internal_eliminated_sequence	275777	276228	.	.	.	ID=MILORD.42.275777.276228;Name=MILORD.42.275777.276228;bounded_by_ta=TRUE;common_boundary=LEFT;end=276228;ies_id=IESPGM.PTET51.1.42.261384;ies_left_dist=0;ies_min_dist=0;ies_right_dist=-327;junction_seq=cataggcatttatggTAaatagaaagttgatt;read_names=HWI-D00104:165:C29AHACXX:8:2201:4953:27362;sequence=TATTGTTGAGTAACACCGAATAGTCAAATAATAGAAGTATTTTTTATTACTTGTCTAATTAATTTATTAATTAGATAAGATAAGATGTTAGTTGCTAAAATATACATTTTCTTAATTTAGAACAATATCATAATTTTTATTATATAGCAACTACATTATTGTCATTGGTTTAATGGAAAAATGAATTAGAAATTATAGAATTTGATGGTCTTTATGATCCTGCTTATTTAAAGTTGGAATAGTACCCTGAAGAGAAAAGAGTAAAATATTGTTTTAAGTATTTAGTGGGAAATCTATGCTGAGAAGGTCAAGGATATAATGAGCAAATGTCTTGGACTAGAAAAAACTAACTCTGGATATAGGGAAGAATATGATTATGAAGTTGAAATCTTAGGAGAGAAGAAAAAAAAATCAACATAAAATAATATGAAATAGGCAAATTAAGTTGAGGA;start=275777;subtype=PARTIAL_EXTERNAL;support_ref=39;support_variant=1;type=ALTERNATIVE;
scaffold51_42_with_IES	MILORD	internal_eliminated_sequence	276625	276708	.	.	.	ID=MILORD.42.276625.276708;Name=MILORD.42.276625.276708;bounded_by_ta=TRUE;common_boundary=RIGHT;end=276708;ies_id=IESPGM.PTET51.1.42.262115;ies_left_dist=8;ies_min_dist=0;ies_right_dist=0;junction_seq=aatttattaaaatatTAccattaaagaataaa;read_names=HWI-D00104:165:C29AHACXX:8:2104:10071:57950;sequence=TATGGTTGTATAGATAAATTTTTGAATGAAATAGTTCATAATCAAAAGAACAATATAATGAGAATTCCTATTTAAATTAAATTA;start=276625;subtype=PARTIAL_EXTERNAL;support_ref=8;support_variant=1;type=ALTERNATIVE;
scaffold51_42_with_IES	MILORD	internal_eliminated_sequence	276633	276708	.	.	.	ID=MILORD.42.276633.276708;Name=MILORD.42.276633.276708;bounded_by_ta=TRUE;common_boundary=Both;end=276708;ies_id=IESPGM.PTET51.1.42.262115;ies_left_dist=0;ies_min_dist=0;ies_right_dist=0;junction_seq=aaaatattatggttgTAccattaaagaataaa;read_names=HWI-D00104:165:C29AHACXX:8:1203:19361:100250,HWI-D00104:165:C29AHACXX:8:2305:12315:67007,HWI-D00104:165:C29AHACXX:8:2108:5987:78223,HWI-D00104:165:C29AHACXX:8:1201:20551:71503,HWI-D00104:165:C29AHACXX:8:1108:7245:29359,HWI-D00104:165:C29AHACXX:8:2201:6920:39424,HWI-D00104:165:C29AHACXX:8:1204:15289:92167,HWI-D00104:165:C29AHACXX:8:1309:9765:62342,HWI-D00104:165:C29AHACXX:8:1107:16736:90644,HWI-D00104:165:C29AHACXX:8:2209:15977:68552,HWI-D00104:165:C29AHACXX:8:1107:7789:43566,HWI-D00104:165:C29AHACXX:8:1107:9529:26679,HWI-D00104:165:C29AHACXX:8:1305:18883:79673,HWI-D00104:165:C29AHACXX:8:2108:11456:26868,HWI-D00104:165:C29AHACXX:8:2204:7546:68400,HWI-D00104:165:C29AHACXX:8:1106:18608:73290,HWI-D00104:165:C29AHACXX:8:1202:2334:27502,HWI-D00104:165:C29AHACXX:8:1307:8653:67255,HWI-D00104:165:C29AHACXX:8:1303:15233:88011,HWI-D00104:165:C29AHACXX:8:1102:13266:64467,HWI-D00104:165:C29AHACXX:8:2305:18194:13139,HWI-D00104:165:C29AHACXX:8:2202:2743:6391,HWI-D00104:165:C29AHACXX:8:1203:6082:80468,HWI-D00104:165:C29AHACXX:8:2104:18902:19637,HWI-D00104:165:C29AHACXX:8:2306:13505:14130,HWI-D00104:165:C29AHACXX:8:1108:17326:85712,HWI-D00104:165:C29AHACXX:8:2105:13365:49581,HWI-D00104:165:C29AHACXX:8:2108:7229:13405,HWI-D00104:165:C29AHACXX:8:2105:13488:95356,HWI-D00104:165:C29AHACXX:8:1104:2924:82817,HWI-D00104:165:C29AHACXX:8:1304:18789:22170,HWI-D00104:165:C29AHACXX:8:2105:2283:24682,HWI-D00104:165:C29AHACXX:8:2307:10768:7536,HWI-D00104:165:C29AHACXX:8:2203:18356:97934,HWI-D00104:165:C29AHACXX:8:1104:1958:37272,HWI-D00104:165:C29AHACXX:8:2308:10953:86252,HWI-D00104:165:C29AHACXX:8:1102:16347:59688,HWI-D00104:165:C29AHACXX:8:2206:18559:80884,HWI-D00104:165:C29AHACXX:8:2102:17928:57325;sequence=TATAGATAAATTTTTGAATGAAATAGTTCATAATCAAAAGAACAATATAATGAGAATTCCTATTTAAATTAAATTA;start=276633;subtype=IES;support_ref=2;support_variant=39;type=IES;
scaffold51_42_with_IES	MILORD	internal_eliminated_sequence	276633	276677	.	.	.	ID=MILORD.42.276633.276677;Name=MILORD.42.276633.276677;bounded_by_ta=TRUE;common_boundary=LEFT;end=276677;ies_id=IESPGM.PTET51.1.42.262115;ies_left_dist=0;ies_min_dist=0;ies_right_dist=31;junction_seq=aaaatattatggttgTAtaatgagaattccta;read_names=HWI-D00104:165:C29AHACXX:8:1302:13276:5704;sequence=TATAGATAAATTTTTGAATGAAATAGTTCATAATCAAAAGAACAA;start=276633;subtype=PARTIAL_INTERNAL;support_ref=1;support_variant=1;type=ALTERNATIVE;
scaffold51_42_with_IES	MILORD	internal_eliminated_sequence	277721	277768	.	.	.	ID=MILORD.42.277721.277768;Name=MILORD.42.277721.277768;bounded_by_ta=TRUE;common_boundary=Both;end=277768;ies_id=IESPGM.PTET51.1.42.263127;ies_left_dist=0;ies_min_dist=0;ies_right_dist=0;junction_seq=attttttacaagtaaTAaaaagatttaatcgc;read_names=HWI-D00104:165:C29AHACXX:8:1105:18173:93247,HWI-D00104:165:C29AHACXX:8:1202:19811:11308,HWI-D00104:165:C29AHACXX:8:1206:17353:20386,HWI-D00104:165:C29AHACXX:8:2108:4517:41119,HWI-D00104:165:C29AHACXX:8:2303:19437:74771,HWI-D00104:165:C29AHACXX:8:2201:10862:56518,HWI-D00104:165:C29AHACXX:8:1102:14189:6368,HWI-D00104:165:C29AHACXX:8:1104:7886:65261,HWI-D00104:165:C29AHACXX:8:2206:11331:76134,HWI-D00104:165:C29AHACXX:8:2307:17458:43994,HWI-D00104:165:C29AHACXX:8:1305:7537:82428,HWI-D00104:165:C29AHACXX:8:2206:7910:44864,HWI-D00104:165:C29AHACXX:8:2105:18608:85594,HWI-D00104:165:C29AHACXX:8:1303:3749:11028,HWI-D00104:165:C29AHACXX:8:2207:13582:32549,HWI-D00104:165:C29AHACXX:8:2105:15435:21275,HWI-D00104:165:C29AHACXX:8:2304:16691:86886,HWI-D00104:165:C29AHACXX:8:2305:9547:40918,HWI-D00104:165:C29AHACXX:8:1304:16284:19393,HWI-D00104:165:C29AHACXX:8:2304:19460:56689,HWI-D00104:165:C29AHACXX:8:1306:13830:6407,HWI-D00104:165:C29AHACXX:8:1202:12719:70090,HWI-D00104:165:C29AHACXX:8:1101:19012:53982,HWI-D00104:165:C29AHACXX:8:1309:17936:34178,HWI-D00104:165:C29AHACXX:8:1301:11829:27571,HWI-D00104:165:C29AHACXX:8:1102:1213:17186,HWI-D00104:165:C29AHACXX:8:1302:5984:4859,HWI-D00104:165:C29AHACXX:8:2307:11114:20815,HWI-D00104:165:C29AHACXX:8:1101:1190:84642,HWI-D00104:165:C29AHACXX:8:1202:3675:86197,HWI-D00104:165:C29AHACXX:8:2206:19518:99392,HWI-D00104:165:C29AHACXX:8:1304:14437:79948,HWI-D00104:165:C29AHACXX:8:2206:4353:39303,HWI-D00104:165:C29AHACXX:8:2102:18559:48451,HWI-D00104:165:C29AHACXX:8:1307:10366:8977,HWI-D00104:165:C29AHACXX:8:2303:8763:66878,HWI-D00104:165:C29AHACXX:8:2209:2561:44400,HWI-D00104:165:C29AHACXX:8:1305:9485:37471,HWI-D00104:165:C29AHACXX:8:2101:17406:38710,HWI-D00104:165:C29AHACXX:8:1305:8949:49055,HWI-D00104:165:C29AHACXX:8:2304:19725:16350,HWI-D00104:165:C29AHACXX:8:1107:6085:80067,HWI-D00104:165:C29AHACXX:8:1306:12328:99595,HWI-D00104:165:C29AHACXX:8:1108:13664:55408,HWI-D00104:165:C29AHACXX:8:2306:16232:30239,HWI-D00104:165:C29AHACXX:8:1106:2892:22446,HWI-D00104:165:C29AHACXX:8:1205:13027:29900,HWI-D00104:165:C29AHACXX:8:2306:2116:27077,HWI-D00104:165:C29AHACXX:8:1307:6178:88263,HWI-D00104:165:C29AHACXX:8:1104:2859:25090,HWI-D00104:165:C29AHACXX:8:2305:8895:67755,HWI-D00104:165:C29AHACXX:8:1104:6423:89985,HWI-D00104:165:C29AHACXX:8:2305:15494:23638,HWI-D00104:165:C29AHACXX:8:1205:19764:17177,HWI-D00104:165:C29AHACXX:8:1104:12711:38068,HWI-D00104:165:C29AHACXX:8:1303:19202:39559,HWI-D00104:165:C29AHACXX:8:2201:16875:18101;sequence=TATACATATTTTAAAGGATATTATTAGTAATTATTAAAAAAATTACTA;start=277721;subtype=IES;support_ref=2;support_variant=57;type=IES;
scaffold51_42_with_IES	MILORD	internal_eliminated_sequence	278042	278168	.	.	.	ID=MILORD.42.278042.278168;Name=MILORD.42.278042.278168;bounded_by_ta=TRUE;common_boundary=Both;end=278168;ies_id=IESPGM.PTET51.1.42.263400;ies_left_dist=0;ies_min_dist=0;ies_right_dist=0;junction_seq=ttctagctagctttcTAattgatcaaatctaa;read_names=HWI-D00104:165:C29AHACXX:8:1206:11379:18416,HWI-D00104:165:C29AHACXX:8:2307:5731:36915,HWI-D00104:165:C29AHACXX:8:2103:7805:69354,HWI-D00104:165:C29AHACXX:8:1103:14793:89691,HWI-D00104:165:C29AHACXX:8:1302:16539:64375,HWI-D00104:165:C29AHACXX:8:2303:10145:98289,HWI-D00104:165:C29AHACXX:8:1104:5107:14599,HWI-D00104:165:C29AHACXX:8:2305:2824:8007,HWI-D00104:165:C29AHACXX:8:1107:8818:52100,HWI-D00104:165:C29AHACXX:8:2206:5254:96930,HWI-D00104:165:C29AHACXX:8:1306:4659:7089,HWI-D00104:165:C29AHACXX:8:2207:4017:58188,HWI-D00104:165:C29AHACXX:8:2301:5793:75056,HWI-D00104:165:C29AHACXX:8:1206:18688:8667,HWI-D00104:165:C29AHACXX:8:2209:6559:71359,HWI-D00104:165:C29AHACXX:8:2104:6947:93272,HWI-D00104:165:C29AHACXX:8:1303:8118:86339,HWI-D00104:165:C29AHACXX:8:2308:10579:10909,HWI-D00104:165:C29AHACXX:8:1301:11079:24520,HWI-D00104:165:C29AHACXX:8:2203:13688:60035,HWI-D00104:165:C29AHACXX:8:1102:13578:43276,HWI-D00104:165:C29AHACXX:8:2205:7439:34267,HWI-D00104:165:C29AHACXX:8:2303:10273:28147,HWI-D00104:165:C29AHACXX:8:1206:12323:18134,HWI-D00104:165:C29AHACXX:8:1202:18218:40611,HWI-D00104:165:C29AHACXX:8:1203:18427:24552;sequence=TAGAATCGGTTGGCAAACAGAAAAAGGTTTTTTTGAATTTGCTATTTAAGAAATTCAGAAATAATCACCAATAAGCAGAATATTAGAAATATTTAAATTCTCCATGAAAAAATCAATTGATTTGCTG;start=278042;subtype=IES;support_ref=110;support_variant=26;type=IES;
scaffold51_42_with_IES	MILORD	internal_eliminated_sequence	281143	281168	.	.	.	ID=MILORD.42.281143.281168;Name=MILORD.42.281143.281168;bounded_by_ta=TRUE;common_boundary=Both;end=281168;ies_id=IESPGM.PTET51.1.42.266374;ies_left_dist=0;ies_min_dist=0;ies_right_dist=0;junction_seq=ggcatggttgatgatTAtctggatccaccccc;read_names=HWI-D00104:165:C29AHACXX:8:2202:10528:18191,HWI-D00104:165:C29AHACXX:8:2204:12804:65927,HWI-D00104:165:C29AHACXX:8:2204:3647:27845,HWI-D00104:165:C29AHACXX:8:2304:9277:50662,HWI-D00104:165:C29AHACXX:8:2103:18430:89345,HWI-D00104:165:C29AHACXX:8:1106:3675:70546,HWI-D00104:165:C29AHACXX:8:2104:19173:53599,HWI-D00104:165:C29AHACXX:8:2204:10541:80883,HWI-D00104:165:C29AHACXX:8:2101:9886:8940,HWI-D00104:165:C29AHACXX:8:2105:8940:56257,HWI-D00104:165:C29AHACXX:8:2307:8653:54515,HWI-D00104:165:C29AHACXX:8:2302:3667:73170,HWI-D00104:165:C29AHACXX:8:1309:9743:26604,HWI-D00104:165:C29AHACXX:8:2303:12171:21580,HWI-D00104:165:C29AHACXX:8:2203:7678:64154,HWI-D00104:165:C29AHACXX:8:2201:5273:27536,HWI-D00104:165:C29AHACXX:8:1204:3205:74265,HWI-D00104:165:C29AHACXX:8:2102:17296:90526,HWI-D00104:165:C29AHACXX:8:2206:20740:81783,HWI-D00104:165:C29AHACXX:8:1206:11284:55569,HWI-D00104:165:C29AHACXX:8:1102:19411:26425,HWI-D00104:165:C29AHACXX:8:1106:11375:78178,HWI-D00104:165:C29AHACXX:8:1304:15568:19055,HWI-D00104:165:C29AHACXX:8:2209:13652:82945,HWI-D00104:165:C29AHACXX:8:2205:19922:51973,HWI-D00104:165:C29AHACXX:8:1302:7292:42892,HWI-D00104:165:C29AHACXX:8:2305:20407:97844,HWI-D00104:165:C29AHACXX:8:2108:19678:81811,HWI-D00104:165:C29AHACXX:8:2303:1531:98993,HWI-D00104:165:C29AHACXX:8:1102:6986:19665,HWI-D00104:165:C29AHACXX:8:1202:5893:56791,HWI-D00104:165:C29AHACXX:8:2302:15323:70376,HWI-D00104:165:C29AHACXX:8:2209:18187:21522,HWI-D00104:165:C29AHACXX:8:2201:9845:65029,HWI-D00104:165:C29AHACXX:8:2207:16815:44507,HWI-D00104:165:C29AHACXX:8:1108:10453:81890,HWI-D00104:165:C29AHACXX:8:2308:12496:2790,HWI-D00104:165:C29AHACXX:8:1101:9788:32480,HWI-D00104:165:C29AHACXX:8:2301:18390:32823,HWI-D00104:165:C29AHACXX:8:1106:2982:58448,HWI-D00104:165:C29AHACXX:8:1304:16394:64856,HWI-D00104:165:C29AHACXX:8:2205:10639:87056,HWI-D00104:165:C29AHACXX:8:2209:6402:12176,HWI-D00104:165:C29AHACXX:8:1307:14792:37424,HWI-D00104:165:C29AHACXX:8:2202:11524:57270,HWI-D00104:165:C29AHACXX:8:2102:6482:32316,HWI-D00104:165:C29AHACXX:8:1203:20420:96737,HWI-D00104:165:C29AHACXX:8:2205:5215:74651,HWI-D00104:165:C29AHACXX:8:1205:14069:11078,HWI-D00104:165:C29AHACXX:8:1108:20570:47654,HWI-D00104:165:C29AHACXX:8:1306:5399:64209;sequence=TATAATAACTAAAACACATTTGATTA;start=281143;subtype=IES;support_ref=45;support_variant=51;type=IES;
scaffold51_42_with_IES	MILORD	internal_eliminated_sequence	281603	281667	.	.	.	ID=MILORD.42.281603.281667;Name=MILORD.42.281603.281667;bounded_by_ta=TRUE;common_boundary=Both;end=281667;ies_id=IESPGM.PTET51.1.42.266808;ies_left_dist=0;ies_min_dist=0;ies_right_dist=0;junction_seq=ttccacaggaattggTActttctcttaaaaat;read_names=HWI-D00104:165:C29AHACXX:8:2207:3718:5747,HWI-D00104:165:C29AHACXX:8:2103:16458:90202,HWI-D00104:165:C29AHACXX:8:1104:3185:6409,HWI-D00104:165:C29AHACXX:8:1101:13978:49800,HWI-D00104:165:C29AHACXX:8:1301:9020:76205,HWI-D00104:165:C29AHACXX:8:1303:3511:92614,HWI-D00104:165:C29AHACXX:8:1107:15865:66869,HWI-D00104:165:C29AHACXX:8:1202:1422:29469,HWI-D00104:165:C29AHACXX:8:1102:11015:84031,HWI-D00104:165:C29AHACXX:8:2304:15018:58724,HWI-D00104:165:C29AHACXX:8:1105:2430:36289,HWI-D00104:165:C29AHACXX:8:2103:6593:86712,HWI-D00104:165:C29AHACXX:8:1104:14982:13789,HWI-D00104:165:C29AHACXX:8:1203:18553:21904,HWI-D00104:165:C29AHACXX:8:1309:4056:21776,HWI-D00104:165:C29AHACXX:8:2303:18322:71114,HWI-D00104:165:C29AHACXX:8:1203:15767:8726,HWI-D00104:165:C29AHACXX:8:1108:18530:90405,HWI-D00104:165:C29AHACXX:8:1104:20341:4101,HWI-D00104:165:C29AHACXX:8:1306:12186:44909,HWI-D00104:165:C29AHACXX:8:1104:17561:8586,HWI-D00104:165:C29AHACXX:8:2307:9567:30290,HWI-D00104:165:C29AHACXX:8:1106:3750:90491,HWI-D00104:165:C29AHACXX:8:1102:14849:36250,HWI-D00104:165:C29AHACXX:8:2306:20971:61620,HWI-D00104:165:C29AHACXX:8:1103:10432:72306,HWI-D00104:165:C29AHACXX:8:1204:17290:19838,HWI-D00104:165:C29AHACXX:8:2209:6645:38816,HWI-D00104:165:C29AHACXX:8:2103:11140:27401,HWI-D00104:165:C29AHACXX:8:2203:19189:76386,HWI-D00104:165:C29AHACXX:8:2301:20916:15964,HWI-D00104:165:C29AHACXX:8:2103:19762:26458,HWI-D00104:165:C29AHACXX:8:1201:19273:7360;sequence=TATTGTTATCGAATTTCTAATTTCGAATGTTATTGTGAAATCATGAATCTAAGAAATGATGACAA;start=281603;subtype=IES;support_ref=30;support_variant=33;type=IES;
scaffold51_42_with_IES	MILORD	internal_eliminated_sequence	281843	281959	.	.	.	ID=MILORD.42.281843.281959;Name=MILORD.42.281843.281959;bounded_by_ta=TRUE;common_boundary=Both;end=281959;ies_id=IESPGM.PTET51.1.42.266983;ies_left_dist=0;ies_min_dist=0;ies_right_dist=0;junction_seq=ttaagctggctatgtTAtttgcaatggaggag;read_names=HWI-D00104:165:C29AHACXX:8:2205:10645:36027,HWI-D00104:165:C29AHACXX:8:1306:17500:77097,HWI-D00104:165:C29AHACXX:8:1206:11630:9887,HWI-D00104:165:C29AHACXX:8:2103:18533:26597,HWI-D00104:165:C29AHACXX:8:1306:1805:87592,HWI-D00104:165:C29AHACXX:8:2306:12342:32540,HWI-D00104:165:C29AHACXX:8:2301:16207:91943,HWI-D00104:165:C29AHACXX:8:2104:3180:37508,HWI-D00104:165:C29AHACXX:8:2308:9954:87772,HWI-D00104:165:C29AHACXX:8:2304:16242:66611,HWI-D00104:165:C29AHACXX:8:1202:3817:86344,HWI-D00104:165:C29AHACXX:8:1103:4596:9983,HWI-D00104:165:C29AHACXX:8:2307:8736:71249,HWI-D00104:165:C29AHACXX:8:2203:20089:46798,HWI-D00104:165:C29AHACXX:8:1206:4093:34414,HWI-D00104:165:C29AHACXX:8:2207:10414:100188,HWI-D00104:165:C29AHACXX:8:2104:18505:74015,HWI-D00104:165:C29AHACXX:8:1106:9748:60518,HWI-D00104:165:C29AHACXX:8:2304:2282:36128,HWI-D00104:165:C29AHACXX:8:1306:16903:54922;sequence=TACAGCAATTTGAGATACCTTCAATATAAATTCATAAAATTAATATCCTTAGCATAATTTCACAAATTATAATTATTTATCTAAGTTAAATTTATTAAATTATTTTTGTTTTGACTA;start=281843;subtype=IES;support_ref=4;support_variant=20;type=IES;
scaffold51_42_with_IES	MILORD	internal_eliminated_sequence	283239	283282	.	.	.	ID=MILORD.42.283239.283282;Name=MILORD.42.283239.283282;bounded_by_ta=TRUE;common_boundary=Both;end=283282;ies_id=IESPGM.PTET51.1.42.268262;ies_left_dist=0;ies_min_dist=0;ies_right_dist=0;junction_seq=taccaattcaaaaagTAtgacactttaaactt;read_names=HWI-D00104:165:C29AHACXX:8:1201:4305:81398,HWI-D00104:165:C29AHACXX:8:1103:9626:87335,HWI-D00104:165:C29AHACXX:8:1202:3587:48169,HWI-D00104:165:C29AHACXX:8:2103:13658:81925,HWI-D00104:165:C29AHACXX:8:1106:20346:24966,HWI-D00104:165:C29AHACXX:8:2203:6281:2877,HWI-D00104:165:C29AHACXX:8:2205:14451:100753,HWI-D00104:165:C29AHACXX:8:1201:9362:36624,HWI-D00104:165:C29AHACXX:8:2105:15502:18327,HWI-D00104:165:C29AHACXX:8:2302:8312:46556,HWI-D00104:165:C29AHACXX:8:1105:19252:6896,HWI-D00104:165:C29AHACXX:8:2204:13068:60814,HWI-D00104:165:C29AHACXX:8:2207:13018:37540,HWI-D00104:165:C29AHACXX:8:2102:13399:41143,HWI-D00104:165:C29AHACXX:8:1303:8916:89099,HWI-D00104:165:C29AHACXX:8:2303:9444:68438,HWI-D00104:165:C29AHACXX:8:1302:11780:23194,HWI-D00104:165:C29AHACXX:8:2304:9090:67693,HWI-D00104:165:C29AHACXX:8:1103:16993:58403,HWI-D00104:165:C29AHACXX:8:1302:15633:25897,HWI-D00104:165:C29AHACXX:8:2304:6255:83033,HWI-D00104:165:C29AHACXX:8:2307:8740:42820,HWI-D00104:165:C29AHACXX:8:1205:20444:87078,HWI-D00104:165:C29AHACXX:8:2205:19360:84237,HWI-D00104:165:C29AHACXX:8:1302:4866:43583,HWI-D00104:165:C29AHACXX:8:2209:1157:25998,HWI-D00104:165:C29AHACXX:8:2209:6674:10209,HWI-D00104:165:C29AHACXX:8:1203:2634:39660,HWI-D00104:165:C29AHACXX:8:1102:14027:2933,HWI-D00104:165:C29AHACXX:8:1101:18125:21273,HWI-D00104:165:C29AHACXX:8:1101:14686:70065,HWI-D00104:165:C29AHACXX:8:2301:11136:29430,HWI-D00104:165:C29AHACXX:8:2306:6401:82503,HWI-D00104:165:C29AHACXX:8:1201:19567:24392,HWI-D00104:165:C29AHACXX:8:1302:20085:81005,HWI-D00104:165:C29AHACXX:8:2201:16905:62203,HWI-D00104:165:C29AHACXX:8:2305:7506:66705,HWI-D00104:165:C29AHACXX:8:2306:16895:75456,HWI-D00104:165:C29AHACXX:8:1206:18710:13190,HWI-D00104:165:C29AHACXX:8:1202:7570:11848,HWI-D00104:165:C29AHACXX:8:1203:8180:83433,HWI-D00104:165:C29AHACXX:8:2103:17478:54670;sequence=TACAATTGAATTATGTTATTCTGTAAATTTTGAAATTTAATGTA;start=283239;subtype=IES;support_ref=18;support_variant=42;type=IES;
scaffold51_42_with_IES	MILORD	internal_eliminated_sequence	284959	285006	.	.	.	ID=MILORD.42.284959.285006;Name=MILORD.42.284959.285006;bounded_by_ta=TRUE;common_boundary=Both;end=285006;ies_id=IESPGM.PTET51.1.42.269938;ies_left_dist=0;ies_min_dist=0;ies_right_dist=0;junction_seq=gcagataagaatacaTAtttcacctttaaatt;read_names=HWI-D00104:165:C29AHACXX:8:1203:4611:58706,HWI-D00104:165:C29AHACXX:8:2201:7751:46921;sequence=TATGGTTGTTTTTCAAATGTTATTTGAAAAAATAAATAAGAACTACTA;start=284959;subtype=IES;support_ref=1;support_variant=2;type=IES;
scaffold51_42_with_IES	MILORD	internal_eliminated_sequence	285536	286174	.	.	.	ID=MILORD.42.285536.286174;Name=MILORD.42.285536.286174;bounded_by_ta=TRUE;common_boundary=RIGHT;end=286174;ies_id=IESPGM.PTET51.1.42.270977;ies_left_dist=536;ies_min_dist=0;ies_right_dist=0;junction_seq=aatacttaaatcataTActgtcttcatctaaa;read_names=HWI-D00104:165:C29AHACXX:8:2105:16279:56959;sequence=TACACTTAACTTATTATTTATAAAATAAGCCTACTTACAAAAATGATCCATACGATATCATGAATTTAGATGAATAAACAAAAGAGTTTTTAATATCAGGTTTTAAAAGCTACGTTTGTTGTTTAACTAAAACCAAAAATGTATTTATAGATCTATTATATGATGTTACTATATTCCAATAGAAAGCACTCAAGAAATTACTCTATTTAGATATGAAAAGTATTGGAAAATCCTAAATGATCAAAATAATGCTCTTAATAAGAGGATAACCAAATTCTATTTTAAAAATTACCAATAAATTTAAACCACTCTTGAGAAACAAATAATCTGCTCGGTACATCGTTTACCAGTAAAACTCCATCAAAAGTAAAACAAAAGAAATATATTTCATAAAATAAGATTAAGCAAATAAGAAAATGAAGGCAGAAATTCTAGGACATTTTAAGATGGGTTCTAGACTGATAAAGAACCCTATGTGGGGAATTCTGTTGGCATAGAATCATAAGGTGAGATATTTTCTCATTTAAAGAACATTGTATTGTTCATTCTAACTTATTTCAAAATTTAATGGTTTTTACATTGAAAAATATAAAGCTAAAATAGTGGATGTATTAAAATGAATAAAATCTAAAGTTAGTG;start=285536;subtype=PARTIAL_EXTERNAL;support_ref=134;support_variant=1;type=ALTERNATIVE;
scaffold51_42_with_IES	MILORD	internal_eliminated_sequence	285681	285706	.	.	.	ID=MILORD.42.285681.285706;Name=MILORD.42.285681.285706;bounded_by_ta=TRUE;common_boundary=Both;end=285706;ies_id=IESPGM.PTET51.1.42.270612;ies_left_dist=0;ies_min_dist=0;ies_right_dist=0;junction_seq=aaccaaaaatgtattTAttccaatagaaagca;read_names=HWI-D00104:165:C29AHACXX:8:2102:10770:100339,HWI-D00104:165:C29AHACXX:8:1202:9091:41410,HWI-D00104:165:C29AHACXX:8:2207:5212:81733,HWI-D00104:165:C29AHACXX:8:2102:6617:70810,HWI-D00104:165:C29AHACXX:8:1106:15227:45931,HWI-D00104:165:C29AHACXX:8:2303:16796:70522,HWI-D00104:165:C29AHACXX:8:2103:12727:78169,HWI-D00104:165:C29AHACXX:8:1205:20508:51676,HWI-D00104:165:C29AHACXX:8:1302:17411:37032,HWI-D00104:165:C29AHACXX:8:2301:3359:66568,HWI-D00104:165:C29AHACXX:8:2108:13276:70019,HWI-D00104:165:C29AHACXX:8:1206:11317:4774,HWI-D00104:165:C29AHACXX:8:2302:10167:17988,HWI-D00104:165:C29AHACXX:8:1105:6865:69451,HWI-D00104:165:C29AHACXX:8:2308:19501:42308,HWI-D00104:165:C29AHACXX:8:1104:20808:26821,HWI-D00104:165:C29AHACXX:8:1202:3659:3340,HWI-D00104:165:C29AHACXX:8:1107:19741:24006,HWI-D00104:165:C29AHACXX:8:2209:2499:52280,HWI-D00104:165:C29AHACXX:8:1303:19091:46491,HWI-D00104:165:C29AHACXX:8:1106:7938:57557,HWI-D00104:165:C29AHACXX:8:2102:18654:33677,HWI-D00104:165:C29AHACXX:8:2205:10756:87834,HWI-D00104:165:C29AHACXX:8:1201:20645:56061,HWI-D00104:165:C29AHACXX:8:2302:16788:16111,HWI-D00104:165:C29AHACXX:8:1108:11303:49534,HWI-D00104:165:C29AHACXX:8:1105:19337:99422,HWI-D00104:165:C29AHACXX:8:1106:7432:91007,HWI-D00104:165:C29AHACXX:8:2101:4731:67971,HWI-D00104:165:C29AHACXX:8:2103:6115:33157,HWI-D00104:165:C29AHACXX:8:2105:3730:82351,HWI-D00104:165:C29AHACXX:8:2206:11779:92917,HWI-D00104:165:C29AHACXX:8:1307:16986:42350,HWI-D00104:165:C29AHACXX:8:1302:8511:96356,HWI-D00104:165:C29AHACXX:8:2301:4196:34913,HWI-D00104:165:C29AHACXX:8:2108:12780:48237,HWI-D00104:165:C29AHACXX:8:2301:8279:45677,HWI-D00104:165:C29AHACXX:8:1105:10880:36410,HWI-D00104:165:C29AHACXX:8:1206:10100:71389,HWI-D00104:165:C29AHACXX:8:1106:4326:87197,HWI-D00104:165:C29AHACXX:8:1306:16412:55039,HWI-D00104:165:C29AHACXX:8:2304:6177:25915,HWI-D00104:165:C29AHACXX:8:2203:17112:78031,HWI-D00104:165:C29AHACXX:8:2304:17541:15574,HWI-D00104:165:C29AHACXX:8:2103:21000:35403,HWI-D00104:165:C29AHACXX:8:2206:15172:57240,HWI-D00104:165:C29AHACXX:8:2104:15330:3904,HWI-D00104:165:C29AHACXX:8:1104:19614:22998,HWI-D00104:165:C29AHACXX:8:1303:20410:82993,HWI-D00104:165:C29AHACXX:8:1306:14425:49748;sequence=TATAGATCTATTATATGATGTTACTA;start=285681;subtype=IES;support_ref=12;support_variant=50;type=IES;
scaffold51_42_with_IES	MILORD	internal_eliminated_sequence	286072	286144	.	.	.	ID=MILORD.42.286072.286144;Name=MILORD.42.286072.286144;bounded_by_ta=TRUE;common_boundary=LEFT;end=286144;ies_id=IESPGM.PTET51.1.42.270977;ies_left_dist=0;ies_min_dist=0;ies_right_dist=30;junction_seq=atttaaagaacattgTAttaaaatgaataaaa;read_names=HWI-D00104:165:C29AHACXX:8:2308:8825:6601;sequence=TATTGTTCATTCTAACTTATTTCAAAATTTAATGGTTTTTACATTGAAAAATATAAAGCTAAAATAGTGGATG;start=286072;subtype=PARTIAL_INTERNAL;support_ref=3;support_variant=1;type=ALTERNATIVE;
scaffold51_42_with_IES	MILORD	internal_eliminated_sequence	286072	286174	.	.	.	ID=MILORD.42.286072.286174;Name=MILORD.42.286072.286174;bounded_by_ta=TRUE;common_boundary=Both;end=286174;ies_id=IESPGM.PTET51.1.42.270977;ies_left_dist=0;ies_min_dist=0;ies_right_dist=0;junction_seq=atttaaagaacattgTActgtcttcatctaaa;read_names=HWI-D00104:165:C29AHACXX:8:1108:17836:20794,HWI-D00104:165:C29AHACXX:8:1307:17138:66895,HWI-D00104:165:C29AHACXX:8:2307:11880:82127,HWI-D00104:165:C29AHACXX:8:2105:14148:11831,HWI-D00104:165:C29AHACXX:8:2302:16924:90212,HWI-D00104:165:C29AHACXX:8:2108:9306:88295,HWI-D00104:165:C29AHACXX:8:2204:19074:9294,HWI-D00104:165:C29AHACXX:8:2206:16367:94412,HWI-D00104:165:C29AHACXX:8:2305:17850:9376,HWI-D00104:165:C29AHACXX:8:2102:15137:34663,HWI-D00104:165:C29AHACXX:8:1303:1168:42528,HWI-D00104:165:C29AHACXX:8:2301:13348:83703,HWI-D00104:165:C29AHACXX:8:2302:4422:98925,HWI-D00104:165:C29AHACXX:8:2307:3337:83308,HWI-D00104:165:C29AHACXX:8:1307:12461:66830,HWI-D00104:165:C29AHACXX:8:1103:9037:10540,HWI-D00104:165:C29AHACXX:8:2302:13206:65668,HWI-D00104:165:C29AHACXX:8:2303:17285:99062,HWI-D00104:165:C29AHACXX:8:1103:15388:29647,HWI-D00104:165:C29AHACXX:8:1104:7193:18338,HWI-D00104:165:C29AHACXX:8:1302:6354:83612,HWI-D00104:165:C29AHACXX:8:2305:4311:25293,HWI-D00104:165:C29AHACXX:8:2101:13566:59890,HWI-D00104:165:C29AHACXX:8:1102:9150:78903,HWI-D00104:165:C29AHACXX:8:1306:4911:42738,HWI-D00104:165:C29AHACXX:8:2207:6733:99117,HWI-D00104:165:C29AHACXX:8:1305:2694:47268,HWI-D00104:165:C29AHACXX:8:1302:14058:58867,HWI-D00104:165:C29AHACXX:8:2204:11587:10443,HWI-D00104:165:C29AHACXX:8:2102:17416:79995,HWI-D00104:165:C29AHACXX:8:1301:13674:71903;sequence=TATTGTTCATTCTAACTTATTTCAAAATTTAATGGTTTTTACATTGAAAAATATAAAGCTAAAATAGTGGATGTATTAAAATGAATAAAATCTAAAGTTAGTG;start=286072;subtype=IES;support_ref=3;support_variant=31;type=IES;
scaffold51_42_with_IES	MILORD	internal_eliminated_sequence	287851	287878	.	.	.	ID=MILORD.42.287851.287878;Name=MILORD.42.287851.287878;bounded_by_ta=TRUE;common_boundary=Both;end=287878;ies_id=IESPGM.PTET51.1.42.272653;ies_left_dist=0;ies_min_dist=0;ies_right_dist=0;junction_seq=tatttacagatgtatTAcattatttcaatcat;read_names=HWI-D00104:165:C29AHACXX:8:1103:8113:23985,HWI-D00104:165:C29AHACXX:8:1206:9298:84315,HWI-D00104:165:C29AHACXX:8:2108:2629:60030,HWI-D00104:165:C29AHACXX:8:1201:10379:18625,HWI-D00104:165:C29AHACXX:8:2203:5416:93787,HWI-D00104:165:C29AHACXX:8:2203:8382:95442,HWI-D00104:165:C29AHACXX:8:2105:14401:99324,HWI-D00104:165:C29AHACXX:8:1203:6050:2608,HWI-D00104:165:C29AHACXX:8:2207:18534:61495,HWI-D00104:165:C29AHACXX:8:1204:12898:62853,HWI-D00104:165:C29AHACXX:8:2206:17787:60134,HWI-D00104:165:C29AHACXX:8:2306:9502:56352,HWI-D00104:165:C29AHACXX:8:2103:5057:9070,HWI-D00104:165:C29AHACXX:8:1301:13231:86520,HWI-D00104:165:C29AHACXX:8:1202:10688:91857,HWI-D00104:165:C29AHACXX:8:2103:9488:58244,HWI-D00104:165:C29AHACXX:8:1304:1338:97812,HWI-D00104:165:C29AHACXX:8:1204:18233:88491,HWI-D00104:165:C29AHACXX:8:2205:2764:51349,HWI-D00104:165:C29AHACXX:8:1206:8443:9844,HWI-D00104:165:C29AHACXX:8:1201:19419:29464,HWI-D00104:165:C29AHACXX:8:1304:15996:100400,HWI-D00104:165:C29AHACXX:8:2203:6318:76795,HWI-D00104:165:C29AHACXX:8:1305:9477:4373,HWI-D00104:165:C29AHACXX:8:2201:16528:79962,HWI-D00104:165:C29AHACXX:8:1103:19212:22548,HWI-D00104:165:C29AHACXX:8:2206:2813:91943,HWI-D00104:165:C29AHACXX:8:2304:7732:62677,HWI-D00104:165:C29AHACXX:8:1202:6653:50646,HWI-D00104:165:C29AHACXX:8:1202:20907:44329,HWI-D00104:165:C29AHACXX:8:1206:14468:34325,HWI-D00104:165:C29AHACXX:8:2304:7546:24420,HWI-D00104:165:C29AHACXX:8:1105:9869:30720,HWI-D00104:165:C29AHACXX:8:2103:15546:48859,HWI-D00104:165:C29AHACXX:8:1303:10290:20096,HWI-D00104:165:C29AHACXX:8:2104:21112:80320,HWI-D00104:165:C29AHACXX:8:2101:14389:80300,HWI-D00104:165:C29AHACXX:8:1306:9455:33105,HWI-D00104:165:C29AHACXX:8:1206:12052:86854,HWI-D00104:165:C29AHACXX:8:2308:15810:65910,HWI-D00104:165:C29AHACXX:8:1304:6408:89396,HWI-D00104:165:C29AHACXX:8:2205:17975:53263,HWI-D00104:165:C29AHACXX:8:1204:2843:89772,HWI-D00104:165:C29AHACXX:8:1309:4138:72075;sequence=TATGGTTCTCATCATAATTTAATAACCA;start=287851;subtype=IES;support_ref=3;support_variant=44;type=IES;
scaffold51_42_with_IES	MILORD	internal_eliminated_sequence	288875	288927	.	.	.	ID=MILORD.42.288875.288927;Name=MILORD.42.288875.288927;bounded_by_ta=TRUE;common_boundary=Both;end=288927;ies_id=IESPGM.PTET51.1.42.273649;ies_left_dist=0;ies_min_dist=0;ies_right_dist=0;junction_seq=ccaacattgttcaaaTAaaagataatcaactt;read_names=HWI-D00104:165:C29AHACXX:8:1301:7638:6648,HWI-D00104:165:C29AHACXX:8:1105:19757:12098,HWI-D00104:165:C29AHACXX:8:1107:13612:62500,HWI-D00104:165:C29AHACXX:8:1303:5683:93559,HWI-D00104:165:C29AHACXX:8:2101:10619:84656,HWI-D00104:165:C29AHACXX:8:1101:15620:21102,HWI-D00104:165:C29AHACXX:8:2202:7814:24768,HWI-D00104:165:C29AHACXX:8:2201:7887:72956,HWI-D00104:165:C29AHACXX:8:1106:9146:76306,HWI-D00104:165:C29AHACXX:8:1201:1711:40960,HWI-D00104:165:C29AHACXX:8:1103:11612:8458,HWI-D00104:165:C29AHACXX:8:1205:7671:30542,HWI-D00104:165:C29AHACXX:8:1304:10660:59604,HWI-D00104:165:C29AHACXX:8:2102:18890:36098,HWI-D00104:165:C29AHACXX:8:1105:8490:34051,HWI-D00104:165:C29AHACXX:8:1206:7988:19860,HWI-D00104:165:C29AHACXX:8:1105:20211:4558,HWI-D00104:165:C29AHACXX:8:2204:13986:44239,HWI-D00104:165:C29AHACXX:8:2101:8187:47858,HWI-D00104:165:C29AHACXX:8:1206:19443:91725,HWI-D00104:165:C29AHACXX:8:2304:10685:31702,HWI-D00104:165:C29AHACXX:8:1206:14164:98735,HWI-D00104:165:C29AHACXX:8:1309:7252:65892,HWI-D00104:165:C29AHACXX:8:1104:13613:27089,HWI-D00104:165:C29AHACXX:8:2108:12056:70509,HWI-D00104:165:C29AHACXX:8:2201:20221:54846,HWI-D00104:165:C29AHACXX:8:1307:4643:81570,HWI-D00104:165:C29AHACXX:8:1305:11074:64523,HWI-D00104:165:C29AHACXX:8:2102:18674:38969,HWI-D00104:165:C29AHACXX:8:1106:1963:82761,HWI-D00104:165:C29AHACXX:8:2304:16440:41660,HWI-D00104:165:C29AHACXX:8:2205:2717:93449,HWI-D00104:165:C29AHACXX:8:1303:5601:29330,HWI-D00104:165:C29AHACXX:8:2305:1821:98437,HWI-D00104:165:C29AHACXX:8:2301:11041:93784,HWI-D00104:165:C29AHACXX:8:2204:17888:56280,HWI-D00104:165:C29AHACXX:8:2303:7396:14653;sequence=TACAGTTTATTAATAAAATTATTAAATATAAAATATAAGAATTCAATCCAGTA;start=288875;subtype=IES;support_ref=4;support_variant=37;type=IES;
scaffold51_42_with_IES	MILORD	internal_eliminated_sequence	289194	289219	.	.	.	ID=MILORD.42.289194.289219;Name=MILORD.42.289194.289219;bounded_by_ta=TRUE;common_boundary=Both;end=289219;ies_id=IESPGM.PTET51.1.42.273915;ies_left_dist=0;ies_min_dist=0;ies_right_dist=0;junction_seq=aggataattgtgtatTActtgtgcaagaaaag;read_names=HWI-D00104:165:C29AHACXX:8:1103:7403:20956,HWI-D00104:165:C29AHACXX:8:2301:4423:81673,HWI-D00104:165:C29AHACXX:8:1307:18080:44597,HWI-D00104:165:C29AHACXX:8:1303:11597:14869,HWI-D00104:165:C29AHACXX:8:1206:13601:85179,HWI-D00104:165:C29AHACXX:8:2302:5541:89002,HWI-D00104:165:C29AHACXX:8:1307:6326:18529,HWI-D00104:165:C29AHACXX:8:2102:5409:98688,HWI-D00104:165:C29AHACXX:8:2102:9132:37012,HWI-D00104:165:C29AHACXX:8:1101:7464:14498,HWI-D00104:165:C29AHACXX:8:2102:7568:91235,HWI-D00104:165:C29AHACXX:8:2104:3516:66982,HWI-D00104:165:C29AHACXX:8:2202:3041:87122,HWI-D00104:165:C29AHACXX:8:1105:6083:56628,HWI-D00104:165:C29AHACXX:8:2206:17903:64836,HWI-D00104:165:C29AHACXX:8:1309:20103:53383,HWI-D00104:165:C29AHACXX:8:2101:19490:55238,HWI-D00104:165:C29AHACXX:8:2104:5344:89934,HWI-D00104:165:C29AHACXX:8:1102:19007:3744,HWI-D00104:165:C29AHACXX:8:1201:13638:2097,HWI-D00104:165:C29AHACXX:8:2308:9231:22592,HWI-D00104:165:C29AHACXX:8:2301:4126:18848,HWI-D00104:165:C29AHACXX:8:2307:3748:41829,HWI-D00104:165:C29AHACXX:8:1302:15389:85333,HWI-D00104:165:C29AHACXX:8:1203:18403:90754,HWI-D00104:165:C29AHACXX:8:1102:7374:12112,HWI-D00104:165:C29AHACXX:8:1302:18923:11145,HWI-D00104:165:C29AHACXX:8:2305:17053:93620,HWI-D00104:165:C29AHACXX:8:1101:15520:60141,HWI-D00104:165:C29AHACXX:8:2302:7548:30884,HWI-D00104:165:C29AHACXX:8:2308:10752:5931,HWI-D00104:165:C29AHACXX:8:1104:13119:18113,HWI-D00104:165:C29AHACXX:8:1108:19719:5839,HWI-D00104:165:C29AHACXX:8:1103:3719:42915,HWI-D00104:165:C29AHACXX:8:2203:20456:35339,HWI-D00104:165:C29AHACXX:8:1306:8730:34777,HWI-D00104:165:C29AHACXX:8:2204:4648:74390,HWI-D00104:165:C29AHACXX:8:2102:11883:70987,HWI-D00104:165:C29AHACXX:8:1205:10938:85490,HWI-D00104:165:C29AHACXX:8:1205:10156:12972,HWI-D00104:165:C29AHACXX:8:1306:7472:45570,HWI-D00104:165:C29AHACXX:8:1302:12596:17763,HWI-D00104:165:C29AHACXX:8:1101:2542:30363,HWI-D00104:165:C29AHACXX:8:1306:15360:14652,HWI-D00104:165:C29AHACXX:8:1102:15897:87277,HWI-D00104:165:C29AHACXX:8:1107:11728:76376,HWI-D00104:165:C29AHACXX:8:1101:9633:92198,HWI-D00104:165:C29AHACXX:8:1305:2341:25373,HWI-D00104:165:C29AHACXX:8:1104:9434:70384,HWI-D00104:165:C29AHACXX:8:1203:14701:4296;sequence=TATAGTAGAAGTGTTTAGATTATACA;start=289194;subtype=IES;support_ref=15;support_variant=50;type=IES;
scaffold51_42_with_IES	MILORD	internal_eliminated_sequence	291667	291951	.	.	.	ID=MILORD.42.291667.291951;Name=MILORD.42.291667.291951;bounded_by_ta=TRUE;common_boundary=None;end=291951;ies_id=IESPGM.PTET51.1.42.276498;ies_left_dist=136;ies_min_dist=83;ies_right_dist=-83;junction_seq=caagtaatatagagtTAtcagcaaaagtaggt;read_names=HWI-D00104:165:C29AHACXX:8:1108:2612:97933,HWI-D00104:165:C29AHACXX:8:2103:17356:33271;sequence=TATAGTTGAATGAATAGAGAATAGCTTATTACAAATCTAAAGATATTAATAATAATACTTATATAAATATATATGAATAATATGATTACTATTTTTCATTTTTCTGATCACTCAAAAAAATCTATAAGTTACCTTATATAGTAATGATAATTCTGTTATTTGATAATAAATATTCATATTATAAATTTTGTTAAATTTCCTATAGCTTATTCTATATAAATAAATAAAAGAAATTACTTTTGAGTTTAGCATCAGTTTTTTGTCCCATTTGAATTTCATTTACAA;start=291667;subtype=EXTERNAL;support_ref=190;support_variant=2;type=ALTERNATIVE;
scaffold51_42_with_IES	MILORD	internal_eliminated_sequence	291801	291868	.	.	.	ID=MILORD.42.291801.291868;Name=MILORD.42.291801.291868;bounded_by_ta=TRUE;common_boundary=RIGHT;end=291868;ies_id=IESPGM.PTET51.1.42.276498;ies_left_dist=2;ies_min_dist=0;ies_right_dist=0;junction_seq=atctataagttacctTAgcttattctatataa;read_names=HWI-D00104:165:C29AHACXX:8:2201:17764:2659,HWI-D00104:165:C29AHACXX:8:1201:14705:5509;sequence=TATATAGTAATGATAATTCTGTTATTTGATAATAAATATTCATATTATAAATTTTGTTAAATTTCCTA;start=291801;subtype=PARTIAL_EXTERNAL;support_ref=0;support_variant=2;type=ALTERNATIVE;
scaffold51_42_with_IES	MILORD	internal_eliminated_sequence	291803	291868	.	.	.	ID=MILORD.42.291803.291868;Name=MILORD.42.291803.291868;bounded_by_ta=TRUE;common_boundary=Both;end=291868;ies_id=IESPGM.PTET51.1.42.276498;ies_left_dist=0;ies_min_dist=0;ies_right_dist=0;junction_seq=ctataagttaccttaTAgcttattctatataa;read_names=HWI-D00104:165:C29AHACXX:8:2103:7904:12335,HWI-D00104:165:C29AHACXX:8:1303:2739:87491,HWI-D00104:165:C29AHACXX:8:2101:19712:51101,HWI-D00104:165:C29AHACXX:8:2207:19013:79023,HWI-D00104:165:C29AHACXX:8:1204:7177:20752,HWI-D00104:165:C29AHACXX:8:1301:20284:47064,HWI-D00104:165:C29AHACXX:8:2205:4629:98738,HWI-D00104:165:C29AHACXX:8:1306:10247:22385,HWI-D00104:165:C29AHACXX:8:2102:7744:26070,HWI-D00104:165:C29AHACXX:8:2305:18647:49085,HWI-D00104:165:C29AHACXX:8:1202:20255:63149,HWI-D00104:165:C29AHACXX:8:2302:14193:86965,HWI-D00104:165:C29AHACXX:8:1107:6918:32862,HWI-D00104:165:C29AHACXX:8:1202:20606:5675,HWI-D00104:165:C29AHACXX:8:1201:12053:46027,HWI-D00104:165:C29AHACXX:8:2303:15129:39717,HWI-D00104:165:C29AHACXX:8:1301:4973:27110,HWI-D00104:165:C29AHACXX:8:1305:2561:77070,HWI-D00104:165:C29AHACXX:8:1106:20544:40436,HWI-D00104:165:C29AHACXX:8:1105:7687:33518,HWI-D00104:165:C29AHACXX:8:2201:15606:13788,HWI-D00104:165:C29AHACXX:8:2305:19650:11435,HWI-D00104:165:C29AHACXX:8:2103:19459:98455,HWI-D00104:165:C29AHACXX:8:1306:20322:9416,HWI-D00104:165:C29AHACXX:8:2302:19279:2733,HWI-D00104:165:C29AHACXX:8:1107:12446:13317,HWI-D00104:165:C29AHACXX:8:2308:2694:29623,HWI-D00104:165:C29AHACXX:8:1107:11157:63474,HWI-D00104:165:C29AHACXX:8:1105:17553:71887,HWI-D00104:165:C29AHACXX:8:1301:6955:7204,HWI-D00104:165:C29AHACXX:8:1102:1742:30759,HWI-D00104:165:C29AHACXX:8:2306:14853:98453,HWI-D00104:165:C29AHACXX:8:2207:16013:101309,HWI-D00104:165:C29AHACXX:8:2308:8759:95104,HWI-D00104:165:C29AHACXX:8:1307:15644:2736,HWI-D00104:165:C29AHACXX:8:2203:8231:4940,HWI-D00104:165:C29AHACXX:8:1104:20754:7173,HWI-D00104:165:C29AHACXX:8:2101:16443:30715,HWI-D00104:165:C29AHACXX:8:2204:4880:89124,HWI-D00104:165:C29AHACXX:8:1201:19379:24574,HWI-D00104:165:C29AHACXX:8:2304:5127:85120,HWI-D00104:165:C29AHACXX:8:1205:10176:70068,HWI-D00104:165:C29AHACXX:8:2204:8776:12390,HWI-D00104:165:C29AHACXX:8:2101:2923:88641,HWI-D00104:165:C29AHACXX:8:2103:3868:39627,HWI-D00104:165:C29AHACXX:8:2301:16125:22382,HWI-D00104:165:C29AHACXX:8:1305:5898:30015,HWI-D00104:165:C29AHACXX:8:2306:5565:48194,HWI-D00104:165:C29AHACXX:8:1204:10263:58756,HWI-D00104:165:C29AHACXX:8:2305:11149:54392,HWI-D00104:165:C29AHACXX:8:1305:6228:50679,HWI-D00104:165:C29AHACXX:8:2104:6707:97409,HWI-D00104:165:C29AHACXX:8:2202:3755:53614;sequence=TATAGTAATGATAATTCTGTTATTTGATAATAAATATTCATATTATAAATTTTGTTAAATTTCCTA;start=291803;subtype=IES;support_ref=0;support_variant=53;type=IES;
scaffold51_42_with_IES	MILORD	internal_eliminated_sequence	293283	293376	.	.	.	ID=MILORD.42.293283.293376;Name=MILORD.42.293283.293376;bounded_by_ta=TRUE;common_boundary=Both;end=293376;ies_id=IESPGM.PTET51.1.42.277912;ies_left_dist=0;ies_min_dist=0;ies_right_dist=0;junction_seq=ggtgatgttagatgcTAtttaccatcttcatc;read_names=HWI-D00104:165:C29AHACXX:8:2307:10351:70154,HWI-D00104:165:C29AHACXX:8:1301:15150:40860,HWI-D00104:165:C29AHACXX:8:1202:1185:72144,HWI-D00104:165:C29AHACXX:8:2301:10430:41668,HWI-D00104:165:C29AHACXX:8:1304:8808:40856,HWI-D00104:165:C29AHACXX:8:1103:15683:53021,HWI-D00104:165:C29AHACXX:8:2205:19337:38515,HWI-D00104:165:C29AHACXX:8:1304:17669:72306,HWI-D00104:165:C29AHACXX:8:2201:19407:53075,HWI-D00104:165:C29AHACXX:8:1204:5203:73934,HWI-D00104:165:C29AHACXX:8:2104:10197:47380,HWI-D00104:165:C29AHACXX:8:1203:13034:97073,HWI-D00104:165:C29AHACXX:8:2104:21062:40781,HWI-D00104:165:C29AHACXX:8:1301:3830:13503,HWI-D00104:165:C29AHACXX:8:1101:10600:35689,HWI-D00104:165:C29AHACXX:8:1201:4674:58489,HWI-D00104:165:C29AHACXX:8:2301:3883:52872,HWI-D00104:165:C29AHACXX:8:1203:12147:77176,HWI-D00104:165:C29AHACXX:8:1203:14980:56190,HWI-D00104:165:C29AHACXX:8:1302:18852:6226,HWI-D00104:165:C29AHACXX:8:1201:12653:99321,HWI-D00104:165:C29AHACXX:8:2205:9556:58110,HWI-D00104:165:C29AHACXX:8:2308:16652:29102,HWI-D00104:165:C29AHACXX:8:2103:17895:40440,HWI-D00104:165:C29AHACXX:8:1305:6578:61759,HWI-D00104:165:C29AHACXX:8:1301:16008:76364,HWI-D00104:165:C29AHACXX:8:2305:6215:82761,HWI-D00104:165:C29AHACXX:8:2307:16133:13645,HWI-D00104:165:C29AHACXX:8:2302:14863:47898,HWI-D00104:165:C29AHACXX:8:2108:13546:79279,HWI-D00104:165:C29AHACXX:8:2302:13608:45186,HWI-D00104:165:C29AHACXX:8:1305:18148:78489,HWI-D00104:165:C29AHACXX:8:2202:15200:61730,HWI-D00104:165:C29AHACXX:8:2103:10488:19725,HWI-D00104:165:C29AHACXX:8:2202:11526:31592,HWI-D00104:165:C29AHACXX:8:2305:13392:67976,HWI-D00104:165:C29AHACXX:8:1203:6931:89601,HWI-D00104:165:C29AHACXX:8:1306:4826:41163,HWI-D00104:165:C29AHACXX:8:2202:19758:61513,HWI-D00104:165:C29AHACXX:8:1206:16108:31906,HWI-D00104:165:C29AHACXX:8:2201:20063:38623,HWI-D00104:165:C29AHACXX:8:1302:3413:5095,HWI-D00104:165:C29AHACXX:8:2102:9940:19807,HWI-D00104:165:C29AHACXX:8:2104:4370:61330,HWI-D00104:165:C29AHACXX:8:1303:6489:69691,HWI-D00104:165:C29AHACXX:8:2209:4464:28053,HWI-D00104:165:C29AHACXX:8:2303:6100:97725,HWI-D00104:165:C29AHACXX:8:2105:4411:64775,HWI-D00104:165:C29AHACXX:8:2303:3917:47688,HWI-D00104:165:C29AHACXX:8:2108:10164:42130,HWI-D00104:165:C29AHACXX:8:1301:13686:29605,HWI-D00104:165:C29AHACXX:8:1305:20928:49134,HWI-D00104:165:C29AHACXX:8:2209:2413:84984,HWI-D00104:165:C29AHACXX:8:1108:4131:87889,HWI-D00104:165:C29AHACXX:8:1203:15405:60122,HWI-D00104:165:C29AHACXX:8:1102:20924:59940,HWI-D00104:165:C29AHACXX:8:2306:12141:69018,HWI-D00104:165:C29AHACXX:8:2102:7965:36668;sequence=TATATTCAAATTAATAATCTTTTTATTACAAATAAATTAATGTAGTAATTCAAAAATTGATAAAATATTTATAAATTGAATTAGAATCTAATTG;start=293283;subtype=IES;support_ref=4;support_variant=58;type=IES;
scaffold51_42_with_IES	MILORD	internal_eliminated_sequence	295820	295925	.	.	.	ID=MILORD.42.295820.295925;Name=MILORD.42.295820.295925;bounded_by_ta=TRUE;common_boundary=Both;end=295925;ies_id=IESPGM.PTET51.1.42.280355;ies_left_dist=0;ies_min_dist=0;ies_right_dist=0;junction_seq=gtgatgcttaaatggTActgcctttttaacat;read_names=HWI-D00104:165:C29AHACXX:8:1102:19430:47503,HWI-D00104:165:C29AHACXX:8:1107:7304:45360,HWI-D00104:165:C29AHACXX:8:1302:6659:34398,HWI-D00104:165:C29AHACXX:8:1302:20074:55433,HWI-D00104:165:C29AHACXX:8:1102:17139:64247,HWI-D00104:165:C29AHACXX:8:2205:12077:84441,HWI-D00104:165:C29AHACXX:8:1305:18253:97486,HWI-D00104:165:C29AHACXX:8:2308:16730:69647,HWI-D00104:165:C29AHACXX:8:2305:15070:35200,HWI-D00104:165:C29AHACXX:8:2305:10465:77015,HWI-D00104:165:C29AHACXX:8:2303:1148:75677,HWI-D00104:165:C29AHACXX:8:1303:17907:60069,HWI-D00104:165:C29AHACXX:8:2303:15819:101224,HWI-D00104:165:C29AHACXX:8:1203:14921:26741,HWI-D00104:165:C29AHACXX:8:2101:20519:98664,HWI-D00104:165:C29AHACXX:8:1307:6204:31132,HWI-D00104:165:C29AHACXX:8:1201:15227:7135,HWI-D00104:165:C29AHACXX:8:2101:18602:59328,HWI-D00104:165:C29AHACXX:8:1102:2459:7930,HWI-D00104:165:C29AHACXX:8:1201:3762:90648,HWI-D00104:165:C29AHACXX:8:2305:12191:21164,HWI-D00104:165:C29AHACXX:8:2104:9353:56267,HWI-D00104:165:C29AHACXX:8:2303:6687:9021;sequence=TATTATTAAATTAATAATTGCAGCCAAATTATAAGTTAATTTTAACAACCAGAATTTATTGTATAATTATATTTATATAAATAAATAATTTAGAATTTATCTTCAA;start=295820;subtype=IES;support_ref=2;support_variant=23;type=IES;
scaffold51_42_with_IES	MILORD	internal_eliminated_sequence	295881	295925	.	.	.	ID=MILORD.42.295881.295925;Name=MILORD.42.295881.295925;bounded_by_ta=TRUE;common_boundary=RIGHT;end=295925;ies_id=IESPGM.PTET51.1.42.280355;ies_left_dist=-61;ies_min_dist=0;ies_right_dist=0;junction_seq=aaccagaatttattgTActgcctttttaacat;read_names=HWI-D00104:165:C29AHACXX:8:2103:1797:72152;sequence=TATAATTATATTTATATAAATAAATAATTTAGAATTTATCTTCAA;start=295881;subtype=PARTIAL_INTERNAL;support_ref=0;support_variant=1;type=ALTERNATIVE;
scaffold51_42_with_IES	MILORD	internal_eliminated_sequence	298133	299000	.	.	.	ID=MILORD.42.298133.299000;Name=MILORD.42.298133.299000;bounded_by_ta=TRUE;common_boundary=LEFT;end=299000;ies_id=IESPGM.PTET51.1.42.282562;ies_left_dist=0;ies_min_dist=0;ies_right_dist=-751;junction_seq=aaagaagtgattaagTActattgattagaaaa;read_names=HWI-D00104:165:C29AHACXX:8:1202:7163:39572;sequence=TATTATTGATCTAATTATTGAATTTAATTTAAGGATATAAGAACCATCGTGATCAAATTTTGAATGAAAATATTGAACTATTTCAATTCACAATTAATTCTATTATTGAATCTTTAATATCTATATTTATAATTATAAAGAACTCAAGAAAATATGAGAAAATGGTTGATAATATTTTTAATGGAATGAGAGCAACATAAGTGAGAAGATTAGATGTTAATTTCGTTTTGAAAGAGTAATATTATTTATAACCTATTATTAGAAATAGAACTATTGACAATATGATTGGAAGATCAGCTCATATAATGTTTTTAGAAAATCAATAATTATTAAGAATGTTAGTATAGATAATTAATTTAATTTATATTTTTATTACTATTTAGAAATAATGGTTATTTATAAGAATTAAAATAGAAGATCAAGTAAATCTACTTTAACCTGCGTAGATGATATATTTAATTGACTTTATCTTTATTTATAATTAGATAGTAAATCATTTATTAATGATAAGCGAATCAGTAGAGAAGTTCTAACTGTCTGCAATTTTGATTGTGGGTGTTAAGAGCCATCCTGGAGATTATTGTTCACAACAGTTTTCATTAAATGATAATTAATCAACAATGCTATAATCTTTCCGAAAATGTTGGTCGATTAAACCTTTATTTATTAGAATAAGCATATCTAAACATTATTATATCTAATTTCTTATGTCATTGATTTATTTATTGTTAGTCAATTATGAGATTGCATTTAAAAATGTCTAATTTTGGTTTACCAACAATTATTCATAAATTGTATTATAGATAAGTGAATTATAAAATGGAACTGTATTATTTTCTTATATCAAAGTCATTAATGTAGAGGGGTA;start=298133;subtype=PARTIAL_EXTERNAL;support_ref=12;support_variant=1;type=ALTERNATIVE;
scaffold51_42_with_IES	MILORD	internal_eliminated_sequence	298133	298249	.	.	.	ID=MILORD.42.298133.298249;Name=MILORD.42.298133.298249;bounded_by_ta=TRUE;common_boundary=Both;end=298249;ies_id=IESPGM.PTET51.1.42.282562;ies_left_dist=0;ies_min_dist=0;ies_right_dist=0;junction_seq=aaagaagtgattaagTAtctatatttataatt;read_names=HWI-D00104:165:C29AHACXX:8:1106:19532:68949,HWI-D00104:165:C29AHACXX:8:2101:15423:73468,HWI-D00104:165:C29AHACXX:8:1309:6571:6504,HWI-D00104:165:C29AHACXX:8:1203:9637:49929,HWI-D00104:165:C29AHACXX:8:1102:16923:91970,HWI-D00104:165:C29AHACXX:8:2103:11249:75390,HWI-D00104:165:C29AHACXX:8:1303:19294:31942,HWI-D00104:165:C29AHACXX:8:2303:18571:33117,HWI-D00104:165:C29AHACXX:8:2209:2769:50991,HWI-D00104:165:C29AHACXX:8:2108:9053:11665,HWI-D00104:165:C29AHACXX:8:1101:16443:4916,HWI-D00104:165:C29AHACXX:8:1305:14129:79802,HWI-D00104:165:C29AHACXX:8:1206:9381:29858,HWI-D00104:165:C29AHACXX:8:2307:13073:27573,HWI-D00104:165:C29AHACXX:8:1304:1801:31128,HWI-D00104:165:C29AHACXX:8:2307:11046:34835,HWI-D00104:165:C29AHACXX:8:2308:11005:36487,HWI-D00104:165:C29AHACXX:8:1202:3478:81951,HWI-D00104:165:C29AHACXX:8:2305:11898:93326,HWI-D00104:165:C29AHACXX:8:1303:8678:42143,HWI-D00104:165:C29AHACXX:8:2202:6475:12074,HWI-D00104:165:C29AHACXX:8:1206:20082:15241,HWI-D00104:165:C29AHACXX:8:2207:5103:76326,HWI-D00104:165:C29AHACXX:8:2308:14209:75487,HWI-D00104:165:C29AHACXX:8:2108:13138:34277,HWI-D00104:165:C29AHACXX:8:1305:13273:101037,HWI-D00104:165:C29AHACXX:8:1205:11320:96036,HWI-D00104:165:C29AHACXX:8:1103:13518:48279,HWI-D00104:165:C29AHACXX:8:2301:17262:34701,HWI-D00104:165:C29AHACXX:8:1104:19297:47819,HWI-D00104:165:C29AHACXX:8:1305:6107:65850,HWI-D00104:165:C29AHACXX:8:2303:10415:75482,HWI-D00104:165:C29AHACXX:8:1201:3242:54829,HWI-D00104:165:C29AHACXX:8:1107:7317:11604,HWI-D00104:165:C29AHACXX:8:2101:2620:36151,HWI-D00104:165:C29AHACXX:8:1203:20774:44955,HWI-D00104:165:C29AHACXX:8:1105:20676:12565,HWI-D00104:165:C29AHACXX:8:1306:11932:79616,HWI-D00104:165:C29AHACXX:8:2101:3330:47819,HWI-D00104:165:C29AHACXX:8:2304:14350:98499;sequence=TATTATTGATCTAATTATTGAATTTAATTTAAGGATATAAGAACCATCGTGATCAAATTTTGAATGAAAATATTGAACTATTTCAATTCACAATTAATTCTATTATTGAATCTTTAA;start=298133;subtype=IES;support_ref=24;support_variant=40;type=IES;
scaffold51_42_with_IES	MILORD	internal_eliminated_sequence	298475	298566	.	.	.	ID=MILORD.42.298475.298566;Name=MILORD.42.298475.298566;bounded_by_ta=TRUE;common_boundary=Both;end=298566;ies_id=IESPGM.PTET51.1.42.282787;ies_left_dist=0;ies_min_dist=0;ies_right_dist=0;junction_seq=tattaagaatgttagTAacctgcgtagatgat;read_names=HWI-D00104:165:C29AHACXX:8:1107:4571:96949,HWI-D00104:165:C29AHACXX:8:1306:10849:30968,HWI-D00104:165:C29AHACXX:8:2304:17484:75685,HWI-D00104:165:C29AHACXX:8:2203:5883:19306,HWI-D00104:165:C29AHACXX:8:2205:13169:83848,HWI-D00104:165:C29AHACXX:8:2104:8448:81753,HWI-D00104:165:C29AHACXX:8:1306:6219:81962,HWI-D00104:165:C29AHACXX:8:2206:20574:8225,HWI-D00104:165:C29AHACXX:8:2104:13678:56503,HWI-D00104:165:C29AHACXX:8:2207:21145:95294,HWI-D00104:165:C29AHACXX:8:1305:6914:6396,HWI-D00104:165:C29AHACXX:8:2205:21182:99362,HWI-D00104:165:C29AHACXX:8:1102:1670:101189,HWI-D00104:165:C29AHACXX:8:2307:15771:93724,HWI-D00104:165:C29AHACXX:8:1205:20611:5968,HWI-D00104:165:C29AHACXX:8:1309:7427:51633,HWI-D00104:165:C29AHACXX:8:2302:14096:99008,HWI-D00104:165:C29AHACXX:8:2307:1425:76052,HWI-D00104:165:C29AHACXX:8:2102:6240:61303,HWI-D00104:165:C29AHACXX:8:1302:4781:22594,HWI-D00104:165:C29AHACXX:8:1205:13940:99810,HWI-D00104:165:C29AHACXX:8:2304:16681:10484,HWI-D00104:165:C29AHACXX:8:1304:18496:35240,HWI-D00104:165:C29AHACXX:8:1206:9845:82345,HWI-D00104:165:C29AHACXX:8:2201:13373:2867,HWI-D00104:165:C29AHACXX:8:2205:5767:23560,HWI-D00104:165:C29AHACXX:8:1105:4724:26087,HWI-D00104:165:C29AHACXX:8:2203:13878:79293,HWI-D00104:165:C29AHACXX:8:1108:17559:98250,HWI-D00104:165:C29AHACXX:8:2301:14073:48635,HWI-D00104:165:C29AHACXX:8:2203:6366:34328,HWI-D00104:165:C29AHACXX:8:2102:8018:89938,HWI-D00104:165:C29AHACXX:8:1104:7498:20657,HWI-D00104:165:C29AHACXX:8:2302:5687:3669;sequence=TATAGATAATTAATTTAATTTATATTTTTATTACTATTTAGAAATAATGGTTATTTATAAGAATTAAAATAGAAGATCAAGTAAATCTACTT;start=298475;subtype=IES;support_ref=4;support_variant=34;type=IES;
scaffold51_42_with_IES	MILORD	internal_eliminated_sequence	298475	298598	.	.	.	ID=MILORD.42.298475.298598;Name=MILORD.42.298475.298598;bounded_by_ta=TRUE;common_boundary=LEFT;end=298598;ies_id=IESPGM.PTET51.1.42.282787;ies_left_dist=0;ies_min_dist=0;ies_right_dist=-32;junction_seq=tattaagaatgttagTAtctttatttataatt;read_names=HWI-D00104:165:C29AHACXX:8:1103:14873:47381;sequence=TATAGATAATTAATTTAATTTATATTTTTATTACTATTTAGAAATAATGGTTATTTATAAGAATTAAAATAGAAGATCAAGTAAATCTACTTTAACCTGCGTAGATGATATATTTAATTGACTT;start=298475;subtype=PARTIAL_EXTERNAL;support_ref=2;support_variant=1;type=ALTERNATIVE;
scaffold51_42_with_IES	MILORD	internal_eliminated_sequence	298931	298960	.	.	.	ID=MILORD.42.298931.298960;Name=MILORD.42.298931.298960;bounded_by_ta=TRUE;common_boundary=Both;end=298960;ies_id=IESPGM.PTET51.1.42.283151;ies_left_dist=0;ies_min_dist=0;ies_right_dist=0;junction_seq=attcataaattgtatTAttattttcttatatc;read_names=HWI-D00104:165:C29AHACXX:8:2103:2469:80640,HWI-D00104:165:C29AHACXX:8:1305:11936:45874,HWI-D00104:165:C29AHACXX:8:1201:15352:71703,HWI-D00104:165:C29AHACXX:8:2202:10004:60411,HWI-D00104:165:C29AHACXX:8:2301:9557:60909,HWI-D00104:165:C29AHACXX:8:2102:7796:67955,HWI-D00104:165:C29AHACXX:8:1204:3491:18874,HWI-D00104:165:C29AHACXX:8:2101:6105:36108,HWI-D00104:165:C29AHACXX:8:2105:6323:78227,HWI-D00104:165:C29AHACXX:8:1101:1714:82620,HWI-D00104:165:C29AHACXX:8:1108:5423:6660,HWI-D00104:165:C29AHACXX:8:2302:12157:42313,HWI-D00104:165:C29AHACXX:8:1304:12007:27062,HWI-D00104:165:C29AHACXX:8:1201:20394:6310,HWI-D00104:165:C29AHACXX:8:2202:15409:12935,HWI-D00104:165:C29AHACXX:8:1204:19642:75148,HWI-D00104:165:C29AHACXX:8:1106:12308:59681,HWI-D00104:165:C29AHACXX:8:1102:9793:61913,HWI-D00104:165:C29AHACXX:8:1301:12123:24205,HWI-D00104:165:C29AHACXX:8:1105:7727:46032,HWI-D00104:165:C29AHACXX:8:1101:5478:59526,HWI-D00104:165:C29AHACXX:8:1101:2033:59971,HWI-D00104:165:C29AHACXX:8:1302:4126:16735,HWI-D00104:165:C29AHACXX:8:1302:10205:84462,HWI-D00104:165:C29AHACXX:8:1107:15270:30855,HWI-D00104:165:C29AHACXX:8:1107:16621:34634,HWI-D00104:165:C29AHACXX:8:2304:16306:57665,HWI-D00104:165:C29AHACXX:8:2304:11774:44684,HWI-D00104:165:C29AHACXX:8:2201:6289:100952,HWI-D00104:165:C29AHACXX:8:2207:6733:72110,HWI-D00104:165:C29AHACXX:8:2209:17705:97707,HWI-D00104:165:C29AHACXX:8:2102:14068:18514,HWI-D00104:165:C29AHACXX:8:1205:13179:36670,HWI-D00104:165:C29AHACXX:8:2205:19488:69390,HWI-D00104:165:C29AHACXX:8:1101:14491:74377,HWI-D00104:165:C29AHACXX:8:1201:18215:9745,HWI-D00104:165:C29AHACXX:8:1302:5395:68400;sequence=TATAGATAAGTGAATTATAAAATGGAACTG;start=298931;subtype=IES;support_ref=16;support_variant=37;type=IES;
scaffold51_42_with_IES	MILORD	internal_eliminated_sequence	299106	299149	.	.	.	ID=MILORD.42.299106.299149;Name=MILORD.42.299106.299149;bounded_by_ta=TRUE;common_boundary=Both;end=299149;ies_id=IESPGM.PTET51.1.42.283296;ies_left_dist=0;ies_min_dist=0;ies_right_dist=0;junction_seq=agtgacttttgattcTAcaagttatatgattt;read_names=HWI-D00104:165:C29AHACXX:8:2102:9035:66145,HWI-D00104:165:C29AHACXX:8:1304:18101:58293,HWI-D00104:165:C29AHACXX:8:2207:8010:61631,HWI-D00104:165:C29AHACXX:8:2204:15916:93020,HWI-D00104:165:C29AHACXX:8:2201:5762:73787,HWI-D00104:165:C29AHACXX:8:2306:4577:17397,HWI-D00104:165:C29AHACXX:8:1104:1945:77502,HWI-D00104:165:C29AHACXX:8:1107:4620:86499,HWI-D00104:165:C29AHACXX:8:1102:8088:30717,HWI-D00104:165:C29AHACXX:8:2103:2035:2086,HWI-D00104:165:C29AHACXX:8:1201:17420:50452,HWI-D00104:165:C29AHACXX:8:2305:4255:2155,HWI-D00104:165:C29AHACXX:8:1304:8701:58808,HWI-D00104:165:C29AHACXX:8:1304:3924:88751,HWI-D00104:165:C29AHACXX:8:2101:18062:24278,HWI-D00104:165:C29AHACXX:8:2305:18522:49575,HWI-D00104:165:C29AHACXX:8:1106:18189:87181,HWI-D00104:165:C29AHACXX:8:2304:8905:79622;sequence=TACAGATGGGTGACAGGAATTAATAAATATAATTCATCTAATTG;start=299106;subtype=IES;support_ref=14;support_variant=18;type=IES;
scaffold51_42_with_IES	MILORD	internal_eliminated_sequence	299662	299720	.	.	.	ID=MILORD.42.299662.299720;Name=MILORD.42.299662.299720;bounded_by_ta=TRUE;common_boundary=Both;end=299720;ies_id=IESPGM.PTET51.1.42.283808;ies_left_dist=0;ies_min_dist=0;ies_right_dist=0;junction_seq=ttttgatatttttgaTAttctaaaatgagagg;read_names=HWI-D00104:165:C29AHACXX:8:2207:3788:87825,HWI-D00104:165:C29AHACXX:8:2102:15990:31154,HWI-D00104:165:C29AHACXX:8:2307:6360:40874,HWI-D00104:165:C29AHACXX:8:1304:16071:64693,HWI-D00104:165:C29AHACXX:8:2202:19742:79958,HWI-D00104:165:C29AHACXX:8:1102:13155:87333,HWI-D00104:165:C29AHACXX:8:1102:4251:12709,HWI-D00104:165:C29AHACXX:8:2207:1285:80213,HWI-D00104:165:C29AHACXX:8:2204:3607:83865,HWI-D00104:165:C29AHACXX:8:2204:18555:52529,HWI-D00104:165:C29AHACXX:8:2305:13238:90103,HWI-D00104:165:C29AHACXX:8:1306:5699:35251,HWI-D00104:165:C29AHACXX:8:2307:17988:20184,HWI-D00104:165:C29AHACXX:8:2305:8134:18968,HWI-D00104:165:C29AHACXX:8:1103:18851:57248,HWI-D00104:165:C29AHACXX:8:2202:9868:12851,HWI-D00104:165:C29AHACXX:8:2307:4066:35430,HWI-D00104:165:C29AHACXX:8:1201:14671:34804,HWI-D00104:165:C29AHACXX:8:2206:11405:40606,HWI-D00104:165:C29AHACXX:8:1306:9891:42158,HWI-D00104:165:C29AHACXX:8:2305:5368:30750,HWI-D00104:165:C29AHACXX:8:1107:7120:17746,HWI-D00104:165:C29AHACXX:8:1202:10954:6292;sequence=TACAGGAGATTATAAATATTATTAAATTTGTATGATAATGATAAGATTCTTATTAGCTG;start=299662;subtype=IES;support_ref=10;support_variant=23;type=IES;
scaffold51_42_with_IES	MILORD	internal_eliminated_sequence	300999	301075	.	.	.	ID=MILORD.42.300999.301075;Name=MILORD.42.300999.301075;bounded_by_ta=TRUE;common_boundary=Both;end=301075;ies_id=IESPGM.PTET51.1.42.285086;ies_left_dist=0;ies_min_dist=0;ies_right_dist=0;junction_seq=agtattggatgatatTAttttgatgactccaa;read_names=HWI-D00104:165:C29AHACXX:8:1307:12164:75529,HWI-D00104:165:C29AHACXX:8:2304:17070:61565,HWI-D00104:165:C29AHACXX:8:2108:13798:78476,HWI-D00104:165:C29AHACXX:8:1107:11517:36081,HWI-D00104:165:C29AHACXX:8:1202:16438:12386,HWI-D00104:165:C29AHACXX:8:2105:11070:43178,HWI-D00104:165:C29AHACXX:8:2103:16644:90139,HWI-D00104:165:C29AHACXX:8:2108:11904:94690,HWI-D00104:165:C29AHACXX:8:1307:8418:81795,HWI-D00104:165:C29AHACXX:8:1105:18419:13352,HWI-D00104:165:C29AHACXX:8:1106:19369:15456,HWI-D00104:165:C29AHACXX:8:2101:6103:65120,HWI-D00104:165:C29AHACXX:8:1206:8798:18362,HWI-D00104:165:C29AHACXX:8:1202:13090:12744,HWI-D00104:165:C29AHACXX:8:2305:16364:88892,HWI-D00104:165:C29AHACXX:8:1103:19404:33062,HWI-D00104:165:C29AHACXX:8:2206:12541:70502,HWI-D00104:165:C29AHACXX:8:2205:12484:75775,HWI-D00104:165:C29AHACXX:8:2101:7585:29688,HWI-D00104:165:C29AHACXX:8:1201:9808:54973,HWI-D00104:165:C29AHACXX:8:1101:5985:16541,HWI-D00104:165:C29AHACXX:8:2102:5892:37270,HWI-D00104:165:C29AHACXX:8:1204:3342:17111,HWI-D00104:165:C29AHACXX:8:2105:20661:23613,HWI-D00104:165:C29AHACXX:8:2108:4647:94746,HWI-D00104:165:C29AHACXX:8:2206:2912:93666,HWI-D00104:165:C29AHACXX:8:2302:10597:93684,HWI-D00104:165:C29AHACXX:8:1305:9847:33241,HWI-D00104:165:C29AHACXX:8:1202:4792:3208,HWI-D00104:165:C29AHACXX:8:1104:3264:14467,HWI-D00104:165:C29AHACXX:8:1201:11404:21710,HWI-D00104:165:C29AHACXX:8:2305:9108:56924,HWI-D00104:165:C29AHACXX:8:2306:14991:100961,HWI-D00104:165:C29AHACXX:8:2105:10970:25137,HWI-D00104:165:C29AHACXX:8:2303:11553:49281,HWI-D00104:165:C29AHACXX:8:2103:10985:61515,HWI-D00104:165:C29AHACXX:8:2101:17060:33602,HWI-D00104:165:C29AHACXX:8:1204:7408:95301,HWI-D00104:165:C29AHACXX:8:2206:13742:8065,HWI-D00104:165:C29AHACXX:8:2202:3771:95877,HWI-D00104:165:C29AHACXX:8:1103:15602:62724,HWI-D00104:165:C29AHACXX:8:2207:11772:81304,HWI-D00104:165:C29AHACXX:8:1309:3049:83288,HWI-D00104:165:C29AHACXX:8:1205:7337:22987,HWI-D00104:165:C29AHACXX:8:1204:8097:87288,HWI-D00104:165:C29AHACXX:8:2207:11102:77221,HWI-D00104:165:C29AHACXX:8:2205:16850:90075,HWI-D00104:165:C29AHACXX:8:2105:2121:48421,HWI-D00104:165:C29AHACXX:8:1103:9082:28363,HWI-D00104:165:C29AHACXX:8:1205:2086:8763,HWI-D00104:165:C29AHACXX:8:2103:15802:73894,HWI-D00104:165:C29AHACXX:8:1305:6500:41744,HWI-D00104:165:C29AHACXX:8:1306:6945:5754,HWI-D00104:165:C29AHACXX:8:2101:16882:53111,HWI-D00104:165:C29AHACXX:8:1102:7972:73712,HWI-D00104:165:C29AHACXX:8:2104:16015:99103,HWI-D00104:165:C29AHACXX:8:2102:15286:22063,HWI-D00104:165:C29AHACXX:8:2205:9667:77280,HWI-D00104:165:C29AHACXX:8:2207:13997:101145,HWI-D00104:165:C29AHACXX:8:1101:17172:47697,HWI-D00104:165:C29AHACXX:8:2102:5975:54777,HWI-D00104:165:C29AHACXX:8:1107:8448:94886,HWI-D00104:165:C29AHACXX:8:1305:9643:16097;sequence=TACAGTTATATTAATTATAGATTTAGATTTAAGAACTTGAATAATATATATGTATAAATATATAATAGATTCATCTA;start=300999;subtype=IES;support_ref=2;support_variant=63;type=IES;
scaffold51_42_with_IES	MILORD	internal_eliminated_sequence	302281	302335	.	.	.	ID=MILORD.42.302281.302335;Name=MILORD.42.302281.302335;bounded_by_ta=TRUE;common_boundary=Both;end=302335;ies_id=IESPGM.PTET51.1.42.286291;ies_left_dist=0;ies_min_dist=0;ies_right_dist=0;junction_seq=ttacttgataataaaTAgaagatattgaacac;read_names=HWI-D00104:165:C29AHACXX:8:2302:8150:98822,HWI-D00104:165:C29AHACXX:8:1307:5168:88367,HWI-D00104:165:C29AHACXX:8:2207:6639:2233,HWI-D00104:165:C29AHACXX:8:1305:5809:86982,HWI-D00104:165:C29AHACXX:8:1303:10217:3025,HWI-D00104:165:C29AHACXX:8:1302:19624:39383,HWI-D00104:165:C29AHACXX:8:2207:8673:3912,HWI-D00104:165:C29AHACXX:8:2103:6707:65306,HWI-D00104:165:C29AHACXX:8:1108:20822:86996,HWI-D00104:165:C29AHACXX:8:2101:11432:55034,HWI-D00104:165:C29AHACXX:8:1103:6351:83160,HWI-D00104:165:C29AHACXX:8:1302:12333:7512,HWI-D00104:165:C29AHACXX:8:2304:8848:55254,HWI-D00104:165:C29AHACXX:8:2305:5656:5173,HWI-D00104:165:C29AHACXX:8:2202:1957:79769,HWI-D00104:165:C29AHACXX:8:1206:13902:58962,HWI-D00104:165:C29AHACXX:8:1101:9511:88138,HWI-D00104:165:C29AHACXX:8:1202:12223:42510,HWI-D00104:165:C29AHACXX:8:2105:10794:24581,HWI-D00104:165:C29AHACXX:8:1303:7918:24961,HWI-D00104:165:C29AHACXX:8:1309:13913:13764,HWI-D00104:165:C29AHACXX:8:2202:8130:43478,HWI-D00104:165:C29AHACXX:8:1105:17527:18857;sequence=TATAGTCATTTAATTTGCATTCTTGCATAACTATTACTTATTAATTCATCAACTG;start=302281;subtype=IES;support_ref=34;support_variant=23;type=IES;
scaffold51_42_with_IES	MILORD	internal_eliminated_sequence	304800	304897	.	.	.	ID=MILORD.42.304800.304897;Name=MILORD.42.304800.304897;bounded_by_ta=TRUE;common_boundary=Both;end=304897;ies_id=IESPGM.PTET51.1.42.288755;ies_left_dist=0;ies_min_dist=0;ies_right_dist=0;junction_seq=aatatagccgcaacaTAattatataaattaat;read_names=HWI-D00104:165:C29AHACXX:8:2101:7928:32995,HWI-D00104:165:C29AHACXX:8:1107:8105:21564,HWI-D00104:165:C29AHACXX:8:1201:10008:93552,HWI-D00104:165:C29AHACXX:8:1309:6293:53055,HWI-D00104:165:C29AHACXX:8:1201:20408:47063,HWI-D00104:165:C29AHACXX:8:1204:1326:47900,HWI-D00104:165:C29AHACXX:8:2105:20726:4229,HWI-D00104:165:C29AHACXX:8:1309:5687:76301,HWI-D00104:165:C29AHACXX:8:1307:13816:67539,HWI-D00104:165:C29AHACXX:8:2203:3652:96530,HWI-D00104:165:C29AHACXX:8:2206:19736:16407,HWI-D00104:165:C29AHACXX:8:2105:5276:52524,HWI-D00104:165:C29AHACXX:8:2205:10431:49147,HWI-D00104:165:C29AHACXX:8:1205:9610:45586,HWI-D00104:165:C29AHACXX:8:1306:12649:26921,HWI-D00104:165:C29AHACXX:8:2202:11178:19640,HWI-D00104:165:C29AHACXX:8:1203:16307:35851,HWI-D00104:165:C29AHACXX:8:1101:3562:76362,HWI-D00104:165:C29AHACXX:8:2205:1234:39959,HWI-D00104:165:C29AHACXX:8:1101:20801:80555,HWI-D00104:165:C29AHACXX:8:1302:15149:80634,HWI-D00104:165:C29AHACXX:8:2201:15690:18585,HWI-D00104:165:C29AHACXX:8:1307:15288:77269,HWI-D00104:165:C29AHACXX:8:1206:12060:15183,HWI-D00104:165:C29AHACXX:8:1103:20199:72101,HWI-D00104:165:C29AHACXX:8:2108:6736:35201,HWI-D00104:165:C29AHACXX:8:1106:15780:99983,HWI-D00104:165:C29AHACXX:8:1203:6304:14675,HWI-D00104:165:C29AHACXX:8:1305:5617:9229;sequence=TACAGCCATTCTAAATTAAATACAATAATCTGATTGAAATCTAGAAGTTAAATTGACAATTCAAGTAGAAAATTTAACATCATTTACCTAATTGATTG;start=304800;subtype=IES;support_ref=0;support_variant=29;type=IES;
scaffold51_42_with_IES	MILORD	internal_eliminated_sequence	305853	305917	.	.	.	ID=MILORD.42.305853.305917;Name=MILORD.42.305853.305917;bounded_by_ta=TRUE;common_boundary=Both;end=305917;ies_id=IESPGM.PTET51.1.42.289710;ies_left_dist=0;ies_min_dist=0;ies_right_dist=0;junction_seq=aagagattttgctggTAtcttgtgctcgtaat;read_names=HWI-D00104:165:C29AHACXX:8:2207:12311:60324,HWI-D00104:165:C29AHACXX:8:2303:17986:19229,HWI-D00104:165:C29AHACXX:8:1102:5483:46449,HWI-D00104:165:C29AHACXX:8:2306:8791:64937,HWI-D00104:165:C29AHACXX:8:1106:2190:74178,HWI-D00104:165:C29AHACXX:8:2304:14943:87604,HWI-D00104:165:C29AHACXX:8:2204:9509:10096,HWI-D00104:165:C29AHACXX:8:2104:17679:49778,HWI-D00104:165:C29AHACXX:8:2203:3692:27089,HWI-D00104:165:C29AHACXX:8:1202:20213:51939,HWI-D00104:165:C29AHACXX:8:2303:10035:96419,HWI-D00104:165:C29AHACXX:8:1205:1653:35996,HWI-D00104:165:C29AHACXX:8:2305:7272:97163,HWI-D00104:165:C29AHACXX:8:2302:7300:6937,HWI-D00104:165:C29AHACXX:8:2305:2377:11418,HWI-D00104:165:C29AHACXX:8:2108:4014:12897,HWI-D00104:165:C29AHACXX:8:2103:12365:10536,HWI-D00104:165:C29AHACXX:8:1301:10887:9896,HWI-D00104:165:C29AHACXX:8:1202:11268:78636,HWI-D00104:165:C29AHACXX:8:2308:4560:99712,HWI-D00104:165:C29AHACXX:8:1206:18987:12468,HWI-D00104:165:C29AHACXX:8:2206:4240:19841,HWI-D00104:165:C29AHACXX:8:1105:18140:90869,HWI-D00104:165:C29AHACXX:8:2305:1996:73341,HWI-D00104:165:C29AHACXX:8:2104:14519:57860,HWI-D00104:165:C29AHACXX:8:2101:6704:77708,HWI-D00104:165:C29AHACXX:8:2108:13145:73782,HWI-D00104:165:C29AHACXX:8:2201:5244:97825,HWI-D00104:165:C29AHACXX:8:1104:1598:51544,HWI-D00104:165:C29AHACXX:8:1309:1714:11015,HWI-D00104:165:C29AHACXX:8:2307:3350:25047,HWI-D00104:165:C29AHACXX:8:2205:7359:67891,HWI-D00104:165:C29AHACXX:8:2308:2956:63101,HWI-D00104:165:C29AHACXX:8:1205:6031:21376,HWI-D00104:165:C29AHACXX:8:1206:14016:50056,HWI-D00104:165:C29AHACXX:8:1304:12979:13574,HWI-D00104:165:C29AHACXX:8:1301:12194:59747,HWI-D00104:165:C29AHACXX:8:2209:2598:2924,HWI-D00104:165:C29AHACXX:8:1202:2377:86419;sequence=TATTATTAATTTAATTATTTATCAAGATATTTAAGCTGTTTTTCAATATTTATAAATTATAACAA;start=305853;subtype=IES;support_ref=2;support_variant=39;type=IES;
scaffold51_42_with_IES	MILORD	internal_eliminated_sequence	306830	306907	.	.	.	ID=MILORD.42.306830.306907;Name=MILORD.42.306830.306907;bounded_by_ta=TRUE;common_boundary=Both;end=306907;ies_id=IESPGM.PTET51.1.42.290622;ies_left_dist=0;ies_min_dist=0;ies_right_dist=0;junction_seq=tcaagaagtcacaatTAacaaaaacatcacat;read_names=HWI-D00104:165:C29AHACXX:8:1204:4085:95913,HWI-D00104:165:C29AHACXX:8:1205:15795:80677,HWI-D00104:165:C29AHACXX:8:2201:5092:33415,HWI-D00104:165:C29AHACXX:8:2204:19924:88961,HWI-D00104:165:C29AHACXX:8:2207:17500:39870,HWI-D00104:165:C29AHACXX:8:1303:13694:55313,HWI-D00104:165:C29AHACXX:8:2306:1898:12771,HWI-D00104:165:C29AHACXX:8:2301:18881:63119,HWI-D00104:165:C29AHACXX:8:1307:2155:41784,HWI-D00104:165:C29AHACXX:8:2105:3825:40331,HWI-D00104:165:C29AHACXX:8:2305:10204:4830,HWI-D00104:165:C29AHACXX:8:2302:1178:12903,HWI-D00104:165:C29AHACXX:8:2301:18708:47307,HWI-D00104:165:C29AHACXX:8:2202:16923:52037,HWI-D00104:165:C29AHACXX:8:1301:5228:42143,HWI-D00104:165:C29AHACXX:8:1204:5448:95245,HWI-D00104:165:C29AHACXX:8:1108:5960:34850,HWI-D00104:165:C29AHACXX:8:2203:15056:38883,HWI-D00104:165:C29AHACXX:8:1108:8529:11322,HWI-D00104:165:C29AHACXX:8:1302:17043:34531,HWI-D00104:165:C29AHACXX:8:1306:5540:66979,HWI-D00104:165:C29AHACXX:8:2302:19075:39921,HWI-D00104:165:C29AHACXX:8:1203:3505:83923,HWI-D00104:165:C29AHACXX:8:1101:19288:93044;sequence=TACAAGTGATTTACATAATAGTTTGAGATTTATATGTAGGATTAATAGTAATAATAAAATTATTATGTGAAATTAGTG;start=306830;subtype=IES;support_ref=6;support_variant=24;type=IES;
scaffold51_42_with_IES	MILORD	internal_eliminated_sequence	308021	308048	.	.	.	ID=MILORD.42.308021.308048;Name=MILORD.42.308021.308048;bounded_by_ta=TRUE;common_boundary=Both;end=308048;ies_id=IESPGM.PTET51.1.42.291735;ies_left_dist=0;ies_min_dist=0;ies_right_dist=0;junction_seq=tctgaattattgagcTAagttgaaagcattat;read_names=HWI-D00104:165:C29AHACXX:8:2103:21123:5285,HWI-D00104:165:C29AHACXX:8:2203:15574:99224,HWI-D00104:165:C29AHACXX:8:1104:11223:57822,HWI-D00104:165:C29AHACXX:8:1202:13658:63924,HWI-D00104:165:C29AHACXX:8:1105:19959:73752,HWI-D00104:165:C29AHACXX:8:1303:19663:74161,HWI-D00104:165:C29AHACXX:8:2303:7184:35498,HWI-D00104:165:C29AHACXX:8:2102:1930:98712,HWI-D00104:165:C29AHACXX:8:2204:1630:49451,HWI-D00104:165:C29AHACXX:8:2108:19590:61236,HWI-D00104:165:C29AHACXX:8:1102:9787:74878,HWI-D00104:165:C29AHACXX:8:1303:17414:85930;sequence=TATAATTGAAATATACATAATTTTATCA;start=308021;subtype=IES;support_ref=0;support_variant=12;type=IES;
scaffold51_42_with_IES	MILORD	internal_eliminated_sequence	308355	308399	.	.	.	ID=MILORD.42.308355.308399;Name=MILORD.42.308355.308399;bounded_by_ta=TRUE;common_boundary=Both;end=308399;ies_id=IESPGM.PTET51.1.42.292041;ies_left_dist=0;ies_min_dist=0;ies_right_dist=0;junction_seq=aataaaattcatattTAtcatccgatcacaca;read_names=HWI-D00104:165:C29AHACXX:8:2301:13117:100245,HWI-D00104:165:C29AHACXX:8:1201:13432:78788,HWI-D00104:165:C29AHACXX:8:1101:19329:3551,HWI-D00104:165:C29AHACXX:8:1104:19793:44056,HWI-D00104:165:C29AHACXX:8:2303:8411:57869,HWI-D00104:165:C29AHACXX:8:1307:17643:67369,HWI-D00104:165:C29AHACXX:8:1204:5031:80694,HWI-D00104:165:C29AHACXX:8:2302:5055:14590,HWI-D00104:165:C29AHACXX:8:1203:11771:29502,HWI-D00104:165:C29AHACXX:8:2207:13364:98428,HWI-D00104:165:C29AHACXX:8:2304:18422:53398,HWI-D00104:165:C29AHACXX:8:1301:3100:75147,HWI-D00104:165:C29AHACXX:8:2206:5683:72621,HWI-D00104:165:C29AHACXX:8:1303:3045:87566,HWI-D00104:165:C29AHACXX:8:1104:1233:5941,HWI-D00104:165:C29AHACXX:8:2308:9694:17566,HWI-D00104:165:C29AHACXX:8:1101:12812:79500,HWI-D00104:165:C29AHACXX:8:2207:7868:38660,HWI-D00104:165:C29AHACXX:8:2206:17298:46445,HWI-D00104:165:C29AHACXX:8:2303:3922:55082,HWI-D00104:165:C29AHACXX:8:1307:20440:14144,HWI-D00104:165:C29AHACXX:8:2203:2457:26778,HWI-D00104:165:C29AHACXX:8:2205:3444:18042,HWI-D00104:165:C29AHACXX:8:1203:19782:49613,HWI-D00104:165:C29AHACXX:8:1301:4299:83632,HWI-D00104:165:C29AHACXX:8:2103:20899:62140,HWI-D00104:165:C29AHACXX:8:1106:13306:33389,HWI-D00104:165:C29AHACXX:8:2301:12804:30337,HWI-D00104:165:C29AHACXX:8:1105:13111:8135,HWI-D00104:165:C29AHACXX:8:1206:9999:62025,HWI-D00104:165:C29AHACXX:8:2301:14751:17621,HWI-D00104:165:C29AHACXX:8:2105:16521:62908,HWI-D00104:165:C29AHACXX:8:2202:9835:78284,HWI-D00104:165:C29AHACXX:8:1103:3253:23077,HWI-D00104:165:C29AHACXX:8:2104:2127:77599,HWI-D00104:165:C29AHACXX:8:1202:7383:51784,HWI-D00104:165:C29AHACXX:8:2202:3542:94833,HWI-D00104:165:C29AHACXX:8:1106:11039:85714,HWI-D00104:165:C29AHACXX:8:1301:5986:47768,HWI-D00104:165:C29AHACXX:8:1102:18563:24500,HWI-D00104:165:C29AHACXX:8:1306:17363:81813,HWI-D00104:165:C29AHACXX:8:1302:15818:92730;sequence=TACAATTAAATTTATTATTTTCAAAGCTATCATGATATAGAACTG;start=308355;subtype=IES;support_ref=4;support_variant=42;type=IES;
scaffold51_42_with_IES	MILORD	internal_eliminated_sequence	310066	310115	.	.	.	ID=MILORD.42.310066.310115;Name=MILORD.42.310066.310115;bounded_by_ta=TRUE;common_boundary=Both;end=310115;ies_id=IESPGM.PTET51.1.42.293707;ies_left_dist=0;ies_min_dist=0;ies_right_dist=0;junction_seq=agttacattagtaggTAcaacttaatggaaga;read_names=HWI-D00104:165:C29AHACXX:8:2209:6095:98714,HWI-D00104:165:C29AHACXX:8:1107:8682:2358,HWI-D00104:165:C29AHACXX:8:2102:11329:67705,HWI-D00104:165:C29AHACXX:8:2209:11469:22031,HWI-D00104:165:C29AHACXX:8:1107:1540:19893,HWI-D00104:165:C29AHACXX:8:2102:15736:55234,HWI-D00104:165:C29AHACXX:8:2206:17256:30561,HWI-D00104:165:C29AHACXX:8:1101:5102:32197,HWI-D00104:165:C29AHACXX:8:1301:17630:89047,HWI-D00104:165:C29AHACXX:8:2301:17711:77447,HWI-D00104:165:C29AHACXX:8:2104:4881:40986,HWI-D00104:165:C29AHACXX:8:1302:9534:38342,HWI-D00104:165:C29AHACXX:8:1103:16152:92150,HWI-D00104:165:C29AHACXX:8:1103:3170:45204,HWI-D00104:165:C29AHACXX:8:1104:17658:20360,HWI-D00104:165:C29AHACXX:8:2202:15907:62179,HWI-D00104:165:C29AHACXX:8:2201:10969:14042,HWI-D00104:165:C29AHACXX:8:2101:8052:65535,HWI-D00104:165:C29AHACXX:8:2303:12670:19490,HWI-D00104:165:C29AHACXX:8:1107:16325:44387,HWI-D00104:165:C29AHACXX:8:1202:7919:72139,HWI-D00104:165:C29AHACXX:8:1301:7485:82285,HWI-D00104:165:C29AHACXX:8:1102:17106:12660,HWI-D00104:165:C29AHACXX:8:1202:3781:38874,HWI-D00104:165:C29AHACXX:8:2304:10281:98992,HWI-D00104:165:C29AHACXX:8:2104:16678:60252,HWI-D00104:165:C29AHACXX:8:2308:14131:42614,HWI-D00104:165:C29AHACXX:8:2202:16635:3403,HWI-D00104:165:C29AHACXX:8:2101:20833:17722,HWI-D00104:165:C29AHACXX:8:2204:20331:80491,HWI-D00104:165:C29AHACXX:8:1206:13783:90845;sequence=TATTATGAATTTCAATTTCAATTAGAAATGTAGATTAAATGTATTTACAA;start=310066;subtype=IES;support_ref=2;support_variant=31;type=IES;
scaffold51_42_with_IES	MILORD	internal_eliminated_sequence	310525	310553	.	.	.	ID=MILORD.42.310525.310553;Name=MILORD.42.310525.310553;bounded_by_ta=TRUE;common_boundary=Both;end=310553;ies_id=IESPGM.PTET51.1.42.294116;ies_left_dist=0;ies_min_dist=0;ies_right_dist=0;junction_seq=gttgttgatgctcaaTAttttgatccagcatt;read_names=HWI-D00104:165:C29AHACXX:8:2306:19538:33694,HWI-D00104:165:C29AHACXX:8:2203:8510:16884,HWI-D00104:165:C29AHACXX:8:1201:8681:75147,HWI-D00104:165:C29AHACXX:8:1106:15446:35868,HWI-D00104:165:C29AHACXX:8:2305:17403:45928,HWI-D00104:165:C29AHACXX:8:2202:20441:32142,HWI-D00104:165:C29AHACXX:8:1303:3190:42546,HWI-D00104:165:C29AHACXX:8:1201:19687:94148,HWI-D00104:165:C29AHACXX:8:1107:14148:79684,HWI-D00104:165:C29AHACXX:8:2202:16611:30499,HWI-D00104:165:C29AHACXX:8:2301:11168:39085,HWI-D00104:165:C29AHACXX:8:1305:12607:5074,HWI-D00104:165:C29AHACXX:8:1304:16150:5244,HWI-D00104:165:C29AHACXX:8:1205:7369:42823,HWI-D00104:165:C29AHACXX:8:1204:8443:31093,HWI-D00104:165:C29AHACXX:8:1302:16089:35320,HWI-D00104:165:C29AHACXX:8:2302:9409:24049,HWI-D00104:165:C29AHACXX:8:2306:5213:31957,HWI-D00104:165:C29AHACXX:8:2308:12450:53481,HWI-D00104:165:C29AHACXX:8:1305:18827:36593,HWI-D00104:165:C29AHACXX:8:1103:14714:15891,HWI-D00104:165:C29AHACXX:8:2108:8960:22528,HWI-D00104:165:C29AHACXX:8:2305:5480:57591,HWI-D00104:165:C29AHACXX:8:2304:20010:88147,HWI-D00104:165:C29AHACXX:8:2301:13035:88732,HWI-D00104:165:C29AHACXX:8:2205:10422:16077,HWI-D00104:165:C29AHACXX:8:1106:1873:7795,HWI-D00104:165:C29AHACXX:8:2204:17532:26734,HWI-D00104:165:C29AHACXX:8:1108:15510:95115,HWI-D00104:165:C29AHACXX:8:1301:20043:26120,HWI-D00104:165:C29AHACXX:8:2308:9173:95546,HWI-D00104:165:C29AHACXX:8:1202:14831:28233,HWI-D00104:165:C29AHACXX:8:1307:15619:31839,HWI-D00104:165:C29AHACXX:8:2204:15088:4609,HWI-D00104:165:C29AHACXX:8:1104:7084:88429,HWI-D00104:165:C29AHACXX:8:1107:1906:50755,HWI-D00104:165:C29AHACXX:8:1102:12173:16211,HWI-D00104:165:C29AHACXX:8:2206:12923:10032,HWI-D00104:165:C29AHACXX:8:2304:1453:22219,HWI-D00104:165:C29AHACXX:8:1105:12903:76671,HWI-D00104:165:C29AHACXX:8:2201:4491:12256,HWI-D00104:165:C29AHACXX:8:2207:6785:20378,HWI-D00104:165:C29AHACXX:8:1103:6091:85857,HWI-D00104:165:C29AHACXX:8:2302:9488:78601,HWI-D00104:165:C29AHACXX:8:1306:15917:51687,HWI-D00104:165:C29AHACXX:8:2108:11306:35051,HWI-D00104:165:C29AHACXX:8:1104:1406:20253,HWI-D00104:165:C29AHACXX:8:2302:7270:29842,HWI-D00104:165:C29AHACXX:8:1107:16367:10435,HWI-D00104:165:C29AHACXX:8:1102:11404:87361,HWI-D00104:165:C29AHACXX:8:1107:12023:97290,HWI-D00104:165:C29AHACXX:8:1107:11527:98919,HWI-D00104:165:C29AHACXX:8:2303:15296:34486,HWI-D00104:165:C29AHACXX:8:1202:8447:98429,HWI-D00104:165:C29AHACXX:8:2108:8028:50373,HWI-D00104:165:C29AHACXX:8:2205:19094:95644,HWI-D00104:165:C29AHACXX:8:2304:11728:3183,HWI-D00104:165:C29AHACXX:8:2103:8682:84331,HWI-D00104:165:C29AHACXX:8:1204:7177:16890,HWI-D00104:165:C29AHACXX:8:2103:4796:86006,HWI-D00104:165:C29AHACXX:8:2207:9717:11230,HWI-D00104:165:C29AHACXX:8:1204:14124:57085;sequence=TATAGTATAGATAATTAATAATTCAATTA;start=310525;subtype=IES;support_ref=15;support_variant=62;type=IES;
scaffold51_42_with_IES	MILORD	internal_eliminated_sequence	311699	311729	.	.	.	ID=MILORD.42.311699.311729;Name=MILORD.42.311699.311729;bounded_by_ta=TRUE;common_boundary=Both;end=311729;ies_id=IESPGM.PTET51.1.42.295261;ies_left_dist=0;ies_min_dist=0;ies_right_dist=0;junction_seq=accacctcatgaataTAcctaacttacacaaa;read_names=HWI-D00104:165:C29AHACXX:8:1102:6072:31642,HWI-D00104:165:C29AHACXX:8:2209:6570:80664,HWI-D00104:165:C29AHACXX:8:2306:2136:76841,HWI-D00104:165:C29AHACXX:8:2201:19656:44545,HWI-D00104:165:C29AHACXX:8:1104:18045:25658,HWI-D00104:165:C29AHACXX:8:1108:12782:15540,HWI-D00104:165:C29AHACXX:8:2101:19080:13195,HWI-D00104:165:C29AHACXX:8:1203:10277:24851,HWI-D00104:165:C29AHACXX:8:2102:17519:19123,HWI-D00104:165:C29AHACXX:8:2308:1906:14438,HWI-D00104:165:C29AHACXX:8:1304:15790:13637,HWI-D00104:165:C29AHACXX:8:1204:10855:84431,HWI-D00104:165:C29AHACXX:8:1206:17776:29748,HWI-D00104:165:C29AHACXX:8:1203:10238:35429,HWI-D00104:165:C29AHACXX:8:2209:10466:33276,HWI-D00104:165:C29AHACXX:8:2205:10377:53480,HWI-D00104:165:C29AHACXX:8:2202:4891:46822,HWI-D00104:165:C29AHACXX:8:2104:11109:63336,HWI-D00104:165:C29AHACXX:8:2305:9939:51852,HWI-D00104:165:C29AHACXX:8:2305:7227:100812,HWI-D00104:165:C29AHACXX:8:2205:14709:10228,HWI-D00104:165:C29AHACXX:8:1304:9224:71788,HWI-D00104:165:C29AHACXX:8:1304:12599:55298,HWI-D00104:165:C29AHACXX:8:1304:7448:59585,HWI-D00104:165:C29AHACXX:8:1105:14278:96665,HWI-D00104:165:C29AHACXX:8:1202:13516:9597,HWI-D00104:165:C29AHACXX:8:2104:4710:76923,HWI-D00104:165:C29AHACXX:8:1105:13874:95577;sequence=TATAATTGGATTCAATTCTATTCTACTACCA;start=311699;subtype=IES;support_ref=8;support_variant=28;type=IES;
scaffold51_42_with_IES	MILORD	internal_eliminated_sequence	312200	312256	.	.	.	ID=MILORD.42.312200.312256;Name=MILORD.42.312200.312256;bounded_by_ta=TRUE;common_boundary=Both;end=312256;ies_id=IESPGM.PTET51.1.42.295731;ies_left_dist=0;ies_min_dist=0;ies_right_dist=0;junction_seq=catttcaatatattgTAgtagatgaggcacac;read_names=HWI-D00104:165:C29AHACXX:8:1106:3377:10877,HWI-D00104:165:C29AHACXX:8:1201:4641:47949,HWI-D00104:165:C29AHACXX:8:2302:5499:40654,HWI-D00104:165:C29AHACXX:8:2101:11267:86450,HWI-D00104:165:C29AHACXX:8:1108:9796:67751,HWI-D00104:165:C29AHACXX:8:2306:17786:55462,HWI-D00104:165:C29AHACXX:8:1107:9026:76671,HWI-D00104:165:C29AHACXX:8:2209:13332:78962,HWI-D00104:165:C29AHACXX:8:1101:6903:17658,HWI-D00104:165:C29AHACXX:8:2102:4089:73069,HWI-D00104:165:C29AHACXX:8:2202:2269:87082,HWI-D00104:165:C29AHACXX:8:2304:1467:6772,HWI-D00104:165:C29AHACXX:8:1302:14288:61276,HWI-D00104:165:C29AHACXX:8:2102:4267:12431;sequence=TACAACAGAAATTAGTAATTTTTAAGAGCATTCTCAATTCTCAAACATAATTTACTG;start=312200;subtype=IES;support_ref=2;support_variant=14;type=IES;
scaffold51_42_with_IES	MILORD	internal_eliminated_sequence	314349	314377	.	.	.	ID=MILORD.42.314349.314377;Name=MILORD.42.314349.314377;bounded_by_ta=TRUE;common_boundary=Both;end=314377;ies_id=IESPGM.PTET51.1.42.297823;ies_left_dist=0;ies_min_dist=0;ies_right_dist=0;junction_seq=ctttcatttgagttgTAtataggctaatccat;read_names=HWI-D00104:165:C29AHACXX:8:1301:17271:61872,HWI-D00104:165:C29AHACXX:8:1309:8671:21154,HWI-D00104:165:C29AHACXX:8:1104:20281:58818,HWI-D00104:165:C29AHACXX:8:1303:6532:4245,HWI-D00104:165:C29AHACXX:8:1105:4077:95609,HWI-D00104:165:C29AHACXX:8:2305:9085:27563,HWI-D00104:165:C29AHACXX:8:2204:12751:23443,HWI-D00104:165:C29AHACXX:8:2105:20971:46487,HWI-D00104:165:C29AHACXX:8:2203:6057:75469,HWI-D00104:165:C29AHACXX:8:2102:17357:79693,HWI-D00104:165:C29AHACXX:8:1201:1950:24401,HWI-D00104:165:C29AHACXX:8:1108:10836:30892,HWI-D00104:165:C29AHACXX:8:2205:17576:61638,HWI-D00104:165:C29AHACXX:8:1307:7094:68699,HWI-D00104:165:C29AHACXX:8:1108:12308:93273,HWI-D00104:165:C29AHACXX:8:1106:5382:80350,HWI-D00104:165:C29AHACXX:8:1301:9747:84380,HWI-D00104:165:C29AHACXX:8:1301:16173:99907,HWI-D00104:165:C29AHACXX:8:2204:1538:87733,HWI-D00104:165:C29AHACXX:8:2201:20769:17247,HWI-D00104:165:C29AHACXX:8:2202:16610:92487,HWI-D00104:165:C29AHACXX:8:2206:11428:58648,HWI-D00104:165:C29AHACXX:8:2301:5016:62684,HWI-D00104:165:C29AHACXX:8:2306:13336:87536,HWI-D00104:165:C29AHACXX:8:2101:6987:100498,HWI-D00104:165:C29AHACXX:8:2302:16312:47944,HWI-D00104:165:C29AHACXX:8:1306:9443:94308,HWI-D00104:165:C29AHACXX:8:2201:19917:62738,HWI-D00104:165:C29AHACXX:8:1301:1720:80459,HWI-D00104:165:C29AHACXX:8:1204:12269:56088,HWI-D00104:165:C29AHACXX:8:1303:18499:58281,HWI-D00104:165:C29AHACXX:8:1107:19361:98553,HWI-D00104:165:C29AHACXX:8:1203:5741:97450,HWI-D00104:165:C29AHACXX:8:2201:15123:24879,HWI-D00104:165:C29AHACXX:8:1305:11329:70638,HWI-D00104:165:C29AHACXX:8:1104:11142:44463,HWI-D00104:165:C29AHACXX:8:1304:15530:20569,HWI-D00104:165:C29AHACXX:8:2302:17443:96604,HWI-D00104:165:C29AHACXX:8:1104:19774:80498,HWI-D00104:165:C29AHACXX:8:2305:11058:95912,HWI-D00104:165:C29AHACXX:8:2305:14500:69853,HWI-D00104:165:C29AHACXX:8:2308:11857:91113,HWI-D00104:165:C29AHACXX:8:1203:20423:41122,HWI-D00104:165:C29AHACXX:8:1301:10203:79089,HWI-D00104:165:C29AHACXX:8:1307:16779:26355;sequence=TATAGACAAATCAAAGTGTTTAAATACTA;start=314349;subtype=IES;support_ref=9;support_variant=45;type=IES;
scaffold51_42_with_IES	MILORD	internal_eliminated_sequence	315313	315357	.	.	.	ID=MILORD.42.315313.315357;Name=MILORD.42.315313.315357;bounded_by_ta=TRUE;common_boundary=Both;end=315357;ies_id=IESPGM.PTET51.1.42.298758;ies_left_dist=0;ies_min_dist=0;ies_right_dist=0;junction_seq=gccacaatttaatttTAtcttatatttatata;read_names=HWI-D00104:165:C29AHACXX:8:2308:16526:82038,HWI-D00104:165:C29AHACXX:8:2305:9505:60912,HWI-D00104:165:C29AHACXX:8:2207:17547:77966,HWI-D00104:165:C29AHACXX:8:1305:13874:31349,HWI-D00104:165:C29AHACXX:8:1203:17998:48648,HWI-D00104:165:C29AHACXX:8:1108:12536:16508,HWI-D00104:165:C29AHACXX:8:1104:15091:30614,HWI-D00104:165:C29AHACXX:8:2203:6579:28914,HWI-D00104:165:C29AHACXX:8:1202:6057:23794,HWI-D00104:165:C29AHACXX:8:2308:8843:71917,HWI-D00104:165:C29AHACXX:8:1107:8285:60736,HWI-D00104:165:C29AHACXX:8:1201:5472:96015,HWI-D00104:165:C29AHACXX:8:2207:6408:11734,HWI-D00104:165:C29AHACXX:8:1306:11736:23969,HWI-D00104:165:C29AHACXX:8:2201:9937:10465,HWI-D00104:165:C29AHACXX:8:1302:18461:77206,HWI-D00104:165:C29AHACXX:8:1302:1489:58947,HWI-D00104:165:C29AHACXX:8:2306:5709:80820;sequence=TATACTTCAATTCCCATCATTTTACTTAATCAATTCACACAACTG;start=315313;subtype=IES;support_ref=10;support_variant=18;type=IES;
scaffold51_42_with_IES	MILORD	internal_eliminated_sequence	315819	315874	.	.	.	ID=MILORD.42.315819.315874;Name=MILORD.42.315819.315874;bounded_by_ta=TRUE;common_boundary=LEFT;end=315874;ies_id=IESPGM.PTET51.1.42.299219;ies_left_dist=0;ies_min_dist=0;ies_right_dist=13;junction_seq=tggtatatatacattTAagacactcctgtatc;read_names=HWI-D00104:165:C29AHACXX:8:2207:9736:85139;sequence=TACACTTGAATATATAATTTAAAATAGGAATTCATTAACAATTTGTTAATATACTT;start=315819;subtype=PARTIAL_INTERNAL;support_ref=1;support_variant=1;type=ALTERNATIVE;
scaffold51_42_with_IES	MILORD	internal_eliminated_sequence	315819	315887	.	.	.	ID=MILORD.42.315819.315887;Name=MILORD.42.315819.315887;bounded_by_ta=TRUE;common_boundary=Both;end=315887;ies_id=IESPGM.PTET51.1.42.299219;ies_left_dist=0;ies_min_dist=0;ies_right_dist=0;junction_seq=tggtatatatacattTAtcatgtataaatctt;read_names=HWI-D00104:165:C29AHACXX:8:1205:3102:20331,HWI-D00104:165:C29AHACXX:8:2304:2829:47602,HWI-D00104:165:C29AHACXX:8:1306:14745:59800,HWI-D00104:165:C29AHACXX:8:1204:7444:12589,HWI-D00104:165:C29AHACXX:8:1302:11736:53953,HWI-D00104:165:C29AHACXX:8:1104:7273:69262,HWI-D00104:165:C29AHACXX:8:1201:8929:10974,HWI-D00104:165:C29AHACXX:8:1107:10891:91654,HWI-D00104:165:C29AHACXX:8:2302:19221:94968,HWI-D00104:165:C29AHACXX:8:1301:16183:31244,HWI-D00104:165:C29AHACXX:8:2103:4480:74116,HWI-D00104:165:C29AHACXX:8:2308:7505:101284,HWI-D00104:165:C29AHACXX:8:1105:12311:67814,HWI-D00104:165:C29AHACXX:8:1103:4681:39874,HWI-D00104:165:C29AHACXX:8:1304:17894:20676,HWI-D00104:165:C29AHACXX:8:1101:11771:42262,HWI-D00104:165:C29AHACXX:8:1201:1348:64374,HWI-D00104:165:C29AHACXX:8:2103:1450:60993,HWI-D00104:165:C29AHACXX:8:1105:14936:54238,HWI-D00104:165:C29AHACXX:8:1202:11352:21767,HWI-D00104:165:C29AHACXX:8:1106:6819:37761,HWI-D00104:165:C29AHACXX:8:2303:11283:39508,HWI-D00104:165:C29AHACXX:8:1306:9537:20158,HWI-D00104:165:C29AHACXX:8:1301:4880:45102,HWI-D00104:165:C29AHACXX:8:2302:12683:37110,HWI-D00104:165:C29AHACXX:8:2207:11492:63187,HWI-D00104:165:C29AHACXX:8:1101:7962:38507,HWI-D00104:165:C29AHACXX:8:1201:12718:57172,HWI-D00104:165:C29AHACXX:8:1303:10718:24063;sequence=TACACTTGAATATATAATTTAAAATAGGAATTCATTAACAATTTGTTAATATACTTTAAGACACTCCTG;start=315819;subtype=IES;support_ref=2;support_variant=29;type=IES;
scaffold51_42_with_IES	MILORD	internal_eliminated_sequence	317307	317551	.	.	.	ID=MILORD.42.317307.317551;Name=MILORD.42.317307.317551;bounded_by_ta=TRUE;common_boundary=Both;end=317551;ies_id=IESPGM.PTET51.1.42.300638;ies_left_dist=0;ies_min_dist=0;ies_right_dist=0;junction_seq=gccattaagagttagTAacttttatggttgat;read_names=HWI-D00104:165:C29AHACXX:8:2102:13477:64743,HWI-D00104:165:C29AHACXX:8:2203:17126:34744,HWI-D00104:165:C29AHACXX:8:2105:5371:75275,HWI-D00104:165:C29AHACXX:8:1101:20851:48188,HWI-D00104:165:C29AHACXX:8:1301:4990:83628,HWI-D00104:165:C29AHACXX:8:2205:20973:7720,HWI-D00104:165:C29AHACXX:8:2308:20053:70716,HWI-D00104:165:C29AHACXX:8:2105:9125:43470,HWI-D00104:165:C29AHACXX:8:2201:5653:3077,HWI-D00104:165:C29AHACXX:8:1102:17767:62590,HWI-D00104:165:C29AHACXX:8:1204:4075:93776,HWI-D00104:165:C29AHACXX:8:1103:16634:13618,HWI-D00104:165:C29AHACXX:8:1101:4506:71704,HWI-D00104:165:C29AHACXX:8:2203:16659:78502,HWI-D00104:165:C29AHACXX:8:1201:18222:6834,HWI-D00104:165:C29AHACXX:8:1102:5948:69780,HWI-D00104:165:C29AHACXX:8:1301:8072:8122,HWI-D00104:165:C29AHACXX:8:1104:5932:23615,HWI-D00104:165:C29AHACXX:8:2201:11848:71987,HWI-D00104:165:C29AHACXX:8:1104:5991:47846,HWI-D00104:165:C29AHACXX:8:2202:11863:95494,HWI-D00104:165:C29AHACXX:8:1303:4738:55026,HWI-D00104:165:C29AHACXX:8:2202:3252:21808,HWI-D00104:165:C29AHACXX:8:2108:15810:24155,HWI-D00104:165:C29AHACXX:8:2104:17975:97335,HWI-D00104:165:C29AHACXX:8:1205:10364:32272,HWI-D00104:165:C29AHACXX:8:1202:17135:71155,HWI-D00104:165:C29AHACXX:8:1102:6877:100768,HWI-D00104:165:C29AHACXX:8:1107:15764:57188,HWI-D00104:165:C29AHACXX:8:1305:10589:85205,HWI-D00104:165:C29AHACXX:8:1304:13266:51887;sequence=TATAGTTCTTTCATATAAGATTTTCAAAAGAATGAAAGTTAATATCACAAAAAACAGCGAGTAACACTTAAAGGTAAATTGAAAATCTGAAAGAAAGTAATTAAGTTTATTCTCATTAATAAAAGGAGAGAAGAATGTTAAAAAGATCAATTAAAAAATAAGAGAAAAAATTTAAATTAAATTAGTGAACTTATGAATAAAGAAGGAAAATCATCCACCAACTAAATTTCTTTTTATTAGAGCTA;start=317307;subtype=IES;support_ref=12;support_variant=31;type=IES;
scaffold51_42_with_IES	MILORD	internal_eliminated_sequence	317414	317551	.	.	.	ID=MILORD.42.317414.317551;Name=MILORD.42.317414.317551;bounded_by_ta=TRUE;common_boundary=RIGHT;end=317551;ies_id=IESPGM.PTET51.1.42.300638;ies_left_dist=-107;ies_min_dist=0;ies_right_dist=0;junction_seq=gaaagtaattaagttTAacttttatggttgat;read_names=HWI-D00104:165:C29AHACXX:8:2305:8495:17278;sequence=TATTCTCATTAATAAAAGGAGAGAAGAATGTTAAAAAGATCAATTAAAAAATAAGAGAAAAAATTTAAATTAAATTAGTGAACTTATGAATAAAGAAGGAAAATCATCCACCAACTAAATTTCTTTTTATTAGAGCTA;start=317414;subtype=PARTIAL_INTERNAL;support_ref=9;support_variant=1;type=ALTERNATIVE;
scaffold51_42_with_IES	MILORD	internal_eliminated_sequence	320396	320460	.	.	.	ID=MILORD.42.320396.320460;Name=MILORD.42.320396.320460;bounded_by_ta=TRUE;common_boundary=Both;end=320460;ies_id=IESPGM.PTET51.1.42.303482;ies_left_dist=0;ies_min_dist=0;ies_right_dist=0;junction_seq=tatttaaccagtagaTAatcaaaagagatatg;read_names=HWI-D00104:165:C29AHACXX:8:2204:16510:27303,HWI-D00104:165:C29AHACXX:8:1309:1459:23826,HWI-D00104:165:C29AHACXX:8:1303:20222:55992,HWI-D00104:165:C29AHACXX:8:1102:14292:83207,HWI-D00104:165:C29AHACXX:8:2305:2080:93320,HWI-D00104:165:C29AHACXX:8:2301:12824:98122,HWI-D00104:165:C29AHACXX:8:1204:8443:42265,HWI-D00104:165:C29AHACXX:8:2307:3778:14808,HWI-D00104:165:C29AHACXX:8:1303:18999:43242,HWI-D00104:165:C29AHACXX:8:2301:19664:82050,HWI-D00104:165:C29AHACXX:8:2207:10307:30497,HWI-D00104:165:C29AHACXX:8:1205:12113:61491,HWI-D00104:165:C29AHACXX:8:2301:14962:93313,HWI-D00104:165:C29AHACXX:8:2207:3094:59199,HWI-D00104:165:C29AHACXX:8:2203:14908:83981,HWI-D00104:165:C29AHACXX:8:2306:11619:37772,HWI-D00104:165:C29AHACXX:8:1309:10798:95956,HWI-D00104:165:C29AHACXX:8:2304:3631:94444,HWI-D00104:165:C29AHACXX:8:2102:19459:89223,HWI-D00104:165:C29AHACXX:8:1301:7824:36803,HWI-D00104:165:C29AHACXX:8:1301:11380:91855,HWI-D00104:165:C29AHACXX:8:1304:11587:11783,HWI-D00104:165:C29AHACXX:8:2103:15692:93444,HWI-D00104:165:C29AHACXX:8:2205:12156:70817,HWI-D00104:165:C29AHACXX:8:2103:9673:81424,HWI-D00104:165:C29AHACXX:8:1305:17669:60415,HWI-D00104:165:C29AHACXX:8:1306:14450:86827;sequence=TACTATTAAGCCATTTTTAAGTCGAATTTTGTAAATTATTGAACCATAAAAAAAAACACAAACAA;start=320396;subtype=IES;support_ref=4;support_variant=27;type=IES;
scaffold51_42_with_IES	MILORD	internal_eliminated_sequence	324513	324566	.	.	.	ID=MILORD.42.324513.324566;Name=MILORD.42.324513.324566;bounded_by_ta=TRUE;common_boundary=Both;end=324566;ies_id=IESPGM.PTET51.1.42.307534;ies_left_dist=0;ies_min_dist=0;ies_right_dist=0;junction_seq=ttcctttttttcactTActacatccatgtaag;read_names=HWI-D00104:165:C29AHACXX:8:2202:10735:27344,HWI-D00104:165:C29AHACXX:8:1105:17225:61032,HWI-D00104:165:C29AHACXX:8:1301:9806:87000,HWI-D00104:165:C29AHACXX:8:1201:20530:61735,HWI-D00104:165:C29AHACXX:8:1105:2541:34229,HWI-D00104:165:C29AHACXX:8:2202:17583:79355,HWI-D00104:165:C29AHACXX:8:1104:14538:2346,HWI-D00104:165:C29AHACXX:8:2307:9898:51651,HWI-D00104:165:C29AHACXX:8:2207:8615:89041,HWI-D00104:165:C29AHACXX:8:2207:1522:68829,HWI-D00104:165:C29AHACXX:8:2203:4391:91228,HWI-D00104:165:C29AHACXX:8:1102:9435:34750,HWI-D00104:165:C29AHACXX:8:2102:3712:84543,HWI-D00104:165:C29AHACXX:8:2202:1586:6153,HWI-D00104:165:C29AHACXX:8:2101:8435:12639,HWI-D00104:165:C29AHACXX:8:1304:5650:2686,HWI-D00104:165:C29AHACXX:8:2104:11551:66602,HWI-D00104:165:C29AHACXX:8:1205:19273:12870,HWI-D00104:165:C29AHACXX:8:2104:20158:5540,HWI-D00104:165:C29AHACXX:8:1302:9588:82715,HWI-D00104:165:C29AHACXX:8:2203:11699:41026,HWI-D00104:165:C29AHACXX:8:1307:11433:96577,HWI-D00104:165:C29AHACXX:8:2102:6054:7692,HWI-D00104:165:C29AHACXX:8:1101:8219:93821,HWI-D00104:165:C29AHACXX:8:2201:16469:46579,HWI-D00104:165:C29AHACXX:8:1102:12352:14814,HWI-D00104:165:C29AHACXX:8:1202:17840:94820,HWI-D00104:165:C29AHACXX:8:2205:11844:62458,HWI-D00104:165:C29AHACXX:8:2301:12317:36484,HWI-D00104:165:C29AHACXX:8:2303:9482:55554,HWI-D00104:165:C29AHACXX:8:1103:20005:82561,HWI-D00104:165:C29AHACXX:8:1304:16734:2148,HWI-D00104:165:C29AHACXX:8:1305:7499:84089,HWI-D00104:165:C29AHACXX:8:1201:7174:96905,HWI-D00104:165:C29AHACXX:8:1302:19301:13903,HWI-D00104:165:C29AHACXX:8:1106:11228:8086,HWI-D00104:165:C29AHACXX:8:2206:16729:81855,HWI-D00104:165:C29AHACXX:8:2306:15639:63408;sequence=TATAGTCTTTCTTATATTTTATTGCAACATTAACTTGAATAATCGAATTCAGTG;start=324513;subtype=IES;support_ref=40;support_variant=38;type=IES;
scaffold51_42_with_IES	MILORD	internal_eliminated_sequence	328528	328909	.	.	.	ID=MILORD.42.328528.328909;Name=MILORD.42.328528.328909;bounded_by_ta=TRUE;common_boundary=LEFT;end=328909;ies_id=IESPGM.PTET51.1.42.311495;ies_left_dist=0;ies_min_dist=0;ies_right_dist=-225;junction_seq=attatttaagaaattTAcaaactttaaataca;read_names=HWI-D00104:165:C29AHACXX:8:2104:5506:94801;sequence=TATAGTTGTTTCAAAAGCAAATTTACTTTAAGGAATTTATAAATGAAAAATTCTTATAATTATACCAAACAGTTTAAGAATATTTCTTCTATTGTAAATTATTTAACAACCCCCAAATTATATTATCCTTTTGATTACAAGTTTTGTGCTATTACTATATGATATACAACAAATATATAAATAAATCAAAAATAAATCATAAAATTCAAATATTTAATATTATAGCTGTTAATACAATCTTTAGCTAAATTAATATCAAATATCTTAAATATAGAGTAATTATGGTTAAGAAAAAACGCAAGGAGTTAAATAGCTTAAAATAATCAAAAGTTAAGTCCAAAATTAAATTGATCAAAATCCAAGTTCTCAAAACTTAGAGTTA;start=328528;subtype=PARTIAL_EXTERNAL;support_ref=7;support_variant=1;type=ALTERNATIVE;
scaffold51_42_with_IES	MILORD	internal_eliminated_sequence	328528	328684	.	.	.	ID=MILORD.42.328528.328684;Name=MILORD.42.328528.328684;bounded_by_ta=TRUE;common_boundary=Both;end=328684;ies_id=IESPGM.PTET51.1.42.311495;ies_left_dist=0;ies_min_dist=0;ies_right_dist=0;junction_seq=attatttaagaaattTAtgatatacaacaaat;read_names=HWI-D00104:165:C29AHACXX:8:2305:2276:66443,HWI-D00104:165:C29AHACXX:8:1201:14424:70540,HWI-D00104:165:C29AHACXX:8:2308:15901:30887,HWI-D00104:165:C29AHACXX:8:2305:12520:26441,HWI-D00104:165:C29AHACXX:8:2303:11547:30919,HWI-D00104:165:C29AHACXX:8:1107:13936:95939,HWI-D00104:165:C29AHACXX:8:2303:11618:20438,HWI-D00104:165:C29AHACXX:8:2205:7858:64713,HWI-D00104:165:C29AHACXX:8:1101:8626:95255,HWI-D00104:165:C29AHACXX:8:1302:14684:38259,HWI-D00104:165:C29AHACXX:8:1101:18771:55446,HWI-D00104:165:C29AHACXX:8:1201:14410:39639,HWI-D00104:165:C29AHACXX:8:2201:19921:17023,HWI-D00104:165:C29AHACXX:8:1301:4074:57506,HWI-D00104:165:C29AHACXX:8:2203:5038:79391,HWI-D00104:165:C29AHACXX:8:2102:17304:60495,HWI-D00104:165:C29AHACXX:8:2203:18448:22787,HWI-D00104:165:C29AHACXX:8:2103:20564:95755,HWI-D00104:165:C29AHACXX:8:2307:14442:85861,HWI-D00104:165:C29AHACXX:8:1202:7769:9006,HWI-D00104:165:C29AHACXX:8:2307:7319:76113,HWI-D00104:165:C29AHACXX:8:2103:6182:99380,HWI-D00104:165:C29AHACXX:8:1205:16167:92294,HWI-D00104:165:C29AHACXX:8:1307:16912:68277,HWI-D00104:165:C29AHACXX:8:1202:17725:100594,HWI-D00104:165:C29AHACXX:8:2202:15146:38502,HWI-D00104:165:C29AHACXX:8:2108:12332:18605,HWI-D00104:165:C29AHACXX:8:2203:14881:72645,HWI-D00104:165:C29AHACXX:8:1106:2752:100880,HWI-D00104:165:C29AHACXX:8:1101:18233:88734,HWI-D00104:165:C29AHACXX:8:1206:17907:10941,HWI-D00104:165:C29AHACXX:8:1101:14230:73216,HWI-D00104:165:C29AHACXX:8:2202:12527:98275,HWI-D00104:165:C29AHACXX:8:1104:7258:76326,HWI-D00104:165:C29AHACXX:8:2101:14593:16102,HWI-D00104:165:C29AHACXX:8:2108:15708:12917,HWI-D00104:165:C29AHACXX:8:2203:14896:37914,HWI-D00104:165:C29AHACXX:8:1107:6152:48108,HWI-D00104:165:C29AHACXX:8:1305:14911:4833,HWI-D00104:165:C29AHACXX:8:1201:17046:20056,HWI-D00104:165:C29AHACXX:8:2304:18480:45042;sequence=TATAGTTGTTTCAAAAGCAAATTTACTTTAAGGAATTTATAAATGAAAAATTCTTATAATTATACCAAACAGTTTAAGAATATTTCTTCTATTGTAAATTATTTAACAACCCCCAAATTATATTATCCTTTTGATTACAAGTTTTGTGCTATTACTA;start=328528;subtype=IES;support_ref=14;support_variant=41;type=IES;
scaffold51_42_with_IES	MILORD	internal_eliminated_sequence	331040	331067	.	.	.	ID=MILORD.42.331040.331067;Name=MILORD.42.331040.331067;bounded_by_ta=TRUE;common_boundary=Both;end=331067;ies_id=IESPGM.PTET51.1.42.313850;ies_left_dist=0;ies_min_dist=0;ies_right_dist=0;junction_seq=taattaattatcttgTAattatgaatttatat;read_names=HWI-D00104:165:C29AHACXX:8:1205:14878:56098,HWI-D00104:165:C29AHACXX:8:1103:3338:47257;sequence=TATAGATGTTAAGATGAATATTAGATTA;start=331040;subtype=IES;support_ref=1;support_variant=2;type=IES;
scaffold51_42_with_IES	MILORD	internal_eliminated_sequence	332572	332597	.	.	.	ID=MILORD.42.332572.332597;Name=MILORD.42.332572.332597;bounded_by_ta=TRUE;common_boundary=Both;end=332597;ies_id=IESPGM.PTET51.1.42.315354;ies_left_dist=0;ies_min_dist=0;ies_right_dist=0;junction_seq=gtttaatctatcgggTAgtgatgagatagttt;read_names=HWI-D00104:165:C29AHACXX:8:1201:15606:30717,HWI-D00104:165:C29AHACXX:8:1302:8763:31582,HWI-D00104:165:C29AHACXX:8:1301:5467:74044,HWI-D00104:165:C29AHACXX:8:1305:20150:31628,HWI-D00104:165:C29AHACXX:8:1101:12893:44425,HWI-D00104:165:C29AHACXX:8:2204:2088:43019,HWI-D00104:165:C29AHACXX:8:1206:16995:38524,HWI-D00104:165:C29AHACXX:8:2304:6976:39341,HWI-D00104:165:C29AHACXX:8:2203:8765:87562,HWI-D00104:165:C29AHACXX:8:2204:16864:91280;sequence=TAGAGATAAAATTTAATCTTTAATTA;start=332572;subtype=IES;support_ref=16;support_variant=10;type=IES;
scaffold51_42_with_IES	MILORD	internal_eliminated_sequence	334458	334543	.	.	.	ID=MILORD.42.334458.334543;Name=MILORD.42.334458.334543;bounded_by_ta=TRUE;common_boundary=Both;end=334543;ies_id=IESPGM.PTET51.1.42.317214;ies_left_dist=0;ies_min_dist=0;ies_right_dist=0;junction_seq=cttttacttagatccTAtttacagaaagttta;read_names=HWI-D00104:165:C29AHACXX:8:2302:20815:17258,HWI-D00104:165:C29AHACXX:8:1304:14699:45892,HWI-D00104:165:C29AHACXX:8:2205:7899:45442,HWI-D00104:165:C29AHACXX:8:2108:11472:9495,HWI-D00104:165:C29AHACXX:8:1104:4068:47581,HWI-D00104:165:C29AHACXX:8:2202:15158:45701,HWI-D00104:165:C29AHACXX:8:1304:7846:83854,HWI-D00104:165:C29AHACXX:8:2306:20629:59761,HWI-D00104:165:C29AHACXX:8:2105:16733:5763,HWI-D00104:165:C29AHACXX:8:2203:4184:25903,HWI-D00104:165:C29AHACXX:8:1303:13350:40619,HWI-D00104:165:C29AHACXX:8:2304:7090:25393,HWI-D00104:165:C29AHACXX:8:2101:11173:25293,HWI-D00104:165:C29AHACXX:8:1202:12502:47657,HWI-D00104:165:C29AHACXX:8:1102:3642:34165,HWI-D00104:165:C29AHACXX:8:1102:17912:98196,HWI-D00104:165:C29AHACXX:8:2209:6899:8334,HWI-D00104:165:C29AHACXX:8:2101:14677:87160,HWI-D00104:165:C29AHACXX:8:2103:19993:33182,HWI-D00104:165:C29AHACXX:8:2307:12228:21101,HWI-D00104:165:C29AHACXX:8:2301:19199:69406,HWI-D00104:165:C29AHACXX:8:2301:19963:59071,HWI-D00104:165:C29AHACXX:8:2304:6662:32448,HWI-D00104:165:C29AHACXX:8:1303:1618:52246,HWI-D00104:165:C29AHACXX:8:2201:20645:25081,HWI-D00104:165:C29AHACXX:8:1309:20834:65694,HWI-D00104:165:C29AHACXX:8:2209:13474:14784,HWI-D00104:165:C29AHACXX:8:1202:8364:49355,HWI-D00104:165:C29AHACXX:8:2101:14850:5169,HWI-D00104:165:C29AHACXX:8:2303:7310:100331;sequence=TACAGTTGAGAAGGAATAATTTTTTAAGTTTTAGTTGGGAAAAATGGACTGAAATTAAGATTTAAGAATTATGTAATATTTTTCTC;start=334458;subtype=IES;support_ref=36;support_variant=30;type=IES;
scaffold51_42_with_IES	MILORD	internal_eliminated_sequence	335292	335858	.	.	.	ID=MILORD.42.335292.335858;Name=MILORD.42.335292.335858;bounded_by_ta=TRUE;common_boundary=RIGHT;end=335858;ies_id=IESPGM.PTET51.1.42.318118;ies_left_dist=156;ies_min_dist=0;ies_right_dist=0;junction_seq=ttctttgctcaattgTAtcattaataactaat;read_names=HWI-D00104:165:C29AHACXX:8:1201:20007:63143;sequence=TACAATTAAGTAGTGAATAAATAAATCATTGATAGCTTGATTTAGTGATTCCAGTGTTTTATAATGCATTGGGAGAATAGACAGCAACCGGCGATAAAATTATTTTGTTAGCAATCCCAACTCTTGGCACATTTTTTTTTGTTTTATTAACTATATTACACTTAAAATAGAAAATCTTTATGTTGATTTTACTTTAATTTTTTTAATAACATATAGTGCTTTCAAAGAATATTTTCGCAAATAGGATATAAGAAAAGAATAATTTATATTGATATTAGATTTGTTGGGTCAATAATTATTTTGTAGATGGTTCTCAGACCAAACGAATTTAGTTTTTTTAATCTAATAATGCTGATAACGAGGCCACAAGATATTTAACAATAAAAATTATATTTTCTAAATAACGAAAGTATAGACTGATATTTAAATTATTAATAGCTATCCACTTTTTTAAATTATATAAAAAACATCTTTTTCATATAAATGTAATTGTCTCTTCAACTCCTTCAGATAAAGACTTTTTGGCAAGGTCTATAATACTAAAAAATAAGTAAAATTAAGTATCTG;start=335292;subtype=PARTIAL_EXTERNAL;support_ref=98;support_variant=1;type=ALTERNATIVE;
scaffold51_42_with_IES	MILORD	internal_eliminated_sequence	335351	335823	.	.	.	ID=MILORD.42.335351.335823;Name=MILORD.42.335351.335823;bounded_by_ta=TRUE;common_boundary=None;end=335823;ies_id=IESPGM.PTET51.1.42.318118;ies_left_dist=97;ies_min_dist=35;ies_right_dist=35;junction_seq=gtgattccagtgtttTAtaatactaaaaaata;read_names=HWI-D00104:165:C29AHACXX:8:2304:7884:43262;sequence=TATAATGCATTGGGAGAATAGACAGCAACCGGCGATAAAATTATTTTGTTAGCAATCCCAACTCTTGGCACATTTTTTTTTGTTTTATTAACTATATTACACTTAAAATAGAAAATCTTTATGTTGATTTTACTTTAATTTTTTTAATAACATATAGTGCTTTCAAAGAATATTTTCGCAAATAGGATATAAGAAAAGAATAATTTATATTGATATTAGATTTGTTGGGTCAATAATTATTTTGTAGATGGTTCTCAGACCAAACGAATTTAGTTTTTTTAATCTAATAATGCTGATAACGAGGCCACAAGATATTTAACAATAAAAATTATATTTTCTAAATAACGAAAGTATAGACTGATATTTAAATTATTAATAGCTATCCACTTTTTTAAATTATATAAAAAACATCTTTTTCATATAAATGTAATTGTCTCTTCAACTCCTTCAGATAAAGACTTTTTGGCAAGGTC;start=335351;subtype=OVERLAPPING;support_ref=104;support_variant=1;type=ALTERNATIVE;
scaffold51_42_with_IES	MILORD	internal_eliminated_sequence	335351	335825	.	.	.	ID=MILORD.42.335351.335825;Name=MILORD.42.335351.335825;bounded_by_ta=TRUE;common_boundary=None;end=335825;ies_id=IESPGM.PTET51.1.42.318118;ies_left_dist=97;ies_min_dist=33;ies_right_dist=33;junction_seq=gtgattccagtgtttTAatactaaaaaataag;read_names=HWI-D00104:165:C29AHACXX:8:1102:18552:19062,HWI-D00104:165:C29AHACXX:8:1201:10406:83346;sequence=TATAATGCATTGGGAGAATAGACAGCAACCGGCGATAAAATTATTTTGTTAGCAATCCCAACTCTTGGCACATTTTTTTTTGTTTTATTAACTATATTACACTTAAAATAGAAAATCTTTATGTTGATTTTACTTTAATTTTTTTAATAACATATAGTGCTTTCAAAGAATATTTTCGCAAATAGGATATAAGAAAAGAATAATTTATATTGATATTAGATTTGTTGGGTCAATAATTATTTTGTAGATGGTTCTCAGACCAAACGAATTTAGTTTTTTTAATCTAATAATGCTGATAACGAGGCCACAAGATATTTAACAATAAAAATTATATTTTCTAAATAACGAAAGTATAGACTGATATTTAAATTATTAATAGCTATCCACTTTTTTAAATTATATAAAAAACATCTTTTTCATATAAATGTAATTGTCTCTTCAACTCCTTCAGATAAAGACTTTTTGGCAAGGTCTA;start=335351;subtype=OVERLAPPING;support_ref=208;support_variant=2;type=ALTERNATIVE;
scaffold51_42_with_IES	MILORD	internal_eliminated_sequence	335443	335825	.	.	.	ID=MILORD.42.335443.335825;Name=MILORD.42.335443.335825;bounded_by_ta=TRUE;common_boundary=None;end=335825;ies_id=IESPGM.PTET51.1.42.318118;ies_left_dist=5;ies_min_dist=5;ies_right_dist=33;junction_seq=ttttgttttattaacTAatactaaaaaataag;read_names=HWI-D00104:165:C29AHACXX:8:2104:13549:43081;sequence=TATATTACACTTAAAATAGAAAATCTTTATGTTGATTTTACTTTAATTTTTTTAATAACATATAGTGCTTTCAAAGAATATTTTCGCAAATAGGATATAAGAAAAGAATAATTTATATTGATATTAGATTTGTTGGGTCAATAATTATTTTGTAGATGGTTCTCAGACCAAACGAATTTAGTTTTTTTAATCTAATAATGCTGATAACGAGGCCACAAGATATTTAACAATAAAAATTATATTTTCTAAATAACGAAAGTATAGACTGATATTTAAATTATTAATAGCTATCCACTTTTTTAAATTATATAAAAAACATCTTTTTCATATAAATGTAATTGTCTCTTCAACTCCTTCAGATAAAGACTTTTTGGCAAGGTCTA;start=335443;subtype=OVERLAPPING;support_ref=8;support_variant=1;type=ALTERNATIVE;
scaffold51_42_with_IES	MILORD	internal_eliminated_sequence	335448	335858	.	.	.	ID=MILORD.42.335448.335858;Name=MILORD.42.335448.335858;bounded_by_ta=TRUE;common_boundary=Both;end=335858;ies_id=IESPGM.PTET51.1.42.318118;ies_left_dist=0;ies_min_dist=0;ies_right_dist=0;junction_seq=ttttattaactatatTAtcattaataactaat;read_names=HWI-D00104:165:C29AHACXX:8:2102:5795:70487,HWI-D00104:165:C29AHACXX:8:2205:15321:56682,HWI-D00104:165:C29AHACXX:8:1306:6982:35971,HWI-D00104:165:C29AHACXX:8:1304:15374:28392,HWI-D00104:165:C29AHACXX:8:1205:11096:75994,HWI-D00104:165:C29AHACXX:8:2104:8219:55744,HWI-D00104:165:C29AHACXX:8:2305:17209:97247,HWI-D00104:165:C29AHACXX:8:2304:7174:101323,HWI-D00104:165:C29AHACXX:8:1309:3372:60253,HWI-D00104:165:C29AHACXX:8:1201:17981:84705,HWI-D00104:165:C29AHACXX:8:1105:3705:79819,HWI-D00104:165:C29AHACXX:8:2301:12521:5155,HWI-D00104:165:C29AHACXX:8:1304:6971:28260,HWI-D00104:165:C29AHACXX:8:1104:13094:86965,HWI-D00104:165:C29AHACXX:8:1206:11137:42530,HWI-D00104:165:C29AHACXX:8:1105:3406:77540,HWI-D00104:165:C29AHACXX:8:1101:5414:14917,HWI-D00104:165:C29AHACXX:8:2104:5867:7708;sequence=TACACTTAAAATAGAAAATCTTTATGTTGATTTTACTTTAATTTTTTTAATAACATATAGTGCTTTCAAAGAATATTTTCGCAAATAGGATATAAGAAAAGAATAATTTATATTGATATTAGATTTGTTGGGTCAATAATTATTTTGTAGATGGTTCTCAGACCAAACGAATTTAGTTTTTTTAATCTAATAATGCTGATAACGAGGCCACAAGATATTTAACAATAAAAATTATATTTTCTAAATAACGAAAGTATAGACTGATATTTAAATTATTAATAGCTATCCACTTTTTTAAATTATATAAAAAACATCTTTTTCATATAAATGTAATTGTCTCTTCAACTCCTTCAGATAAAGACTTTTTGGCAAGGTCTATAATACTAAAAAATAAGTAAAATTAAGTATCTG;start=335448;subtype=IES;support_ref=4;support_variant=18;type=IES;
scaffold51_42_with_IES	MILORD	internal_eliminated_sequence	335448	335537	.	.	.	ID=MILORD.42.335448.335537;Name=MILORD.42.335448.335537;bounded_by_ta=TRUE;common_boundary=LEFT;end=335537;ies_id=IESPGM.PTET51.1.42.318118;ies_left_dist=0;ies_min_dist=0;ies_right_dist=321;junction_seq=ttttattaactatatTAtaagaaaagaataat;read_names=HWI-D00104:165:C29AHACXX:8:1304:18252:56417,HWI-D00104:165:C29AHACXX:8:2203:18148:48141,HWI-D00104:165:C29AHACXX:8:2301:12638:74359,HWI-D00104:165:C29AHACXX:8:1302:18069:69978,HWI-D00104:165:C29AHACXX:8:2205:21239:2340;sequence=TACACTTAAAATAGAAAATCTTTATGTTGATTTTACTTTAATTTTTTTAATAACATATAGTGCTTTCAAAGAATATTTTCGCAAATAGGA;start=335448;subtype=PARTIAL_INTERNAL;support_ref=4;support_variant=5;type=ALTERNATIVE;
scaffold51_42_with_IES	MILORD	internal_eliminated_sequence	336593	336657	.	.	.	ID=MILORD.42.336593.336657;Name=MILORD.42.336593.336657;bounded_by_ta=TRUE;common_boundary=Both;end=336657;ies_id=IESPGM.PTET51.1.42.318852;ies_left_dist=0;ies_min_dist=0;ies_right_dist=0;junction_seq=agctttttatgcattTAgaatatttaatcatg;read_names=HWI-D00104:165:C29AHACXX:8:2104:9129:96648,HWI-D00104:165:C29AHACXX:8:1305:2088:53830,HWI-D00104:165:C29AHACXX:8:2302:18056:29879,HWI-D00104:165:C29AHACXX:8:1206:1950:95312,HWI-D00104:165:C29AHACXX:8:1101:18835:53629,HWI-D00104:165:C29AHACXX:8:2302:10385:79314,HWI-D00104:165:C29AHACXX:8:1205:4394:6843,HWI-D00104:165:C29AHACXX:8:1102:5262:75064,HWI-D00104:165:C29AHACXX:8:2209:14661:46345,HWI-D00104:165:C29AHACXX:8:1307:9159:42285,HWI-D00104:165:C29AHACXX:8:1306:20592:52682,HWI-D00104:165:C29AHACXX:8:1203:17494:7632,HWI-D00104:165:C29AHACXX:8:2303:14286:87005,HWI-D00104:165:C29AHACXX:8:2302:10326:61154,HWI-D00104:165:C29AHACXX:8:2306:2488:25760,HWI-D00104:165:C29AHACXX:8:2307:16298:60996,HWI-D00104:165:C29AHACXX:8:1306:8606:14777,HWI-D00104:165:C29AHACXX:8:1205:1528:86190,HWI-D00104:165:C29AHACXX:8:2104:14948:53251,HWI-D00104:165:C29AHACXX:8:2205:10528:17682,HWI-D00104:165:C29AHACXX:8:2306:11609:72205,HWI-D00104:165:C29AHACXX:8:2201:5889:7522,HWI-D00104:165:C29AHACXX:8:1301:18009:67241,HWI-D00104:165:C29AHACXX:8:1104:19438:39782,HWI-D00104:165:C29AHACXX:8:2305:19943:72820,HWI-D00104:165:C29AHACXX:8:2301:19167:59951,HWI-D00104:165:C29AHACXX:8:1206:12147:66251,HWI-D00104:165:C29AHACXX:8:2306:7964:100753,HWI-D00104:165:C29AHACXX:8:1301:15441:49505,HWI-D00104:165:C29AHACXX:8:2302:5765:34858,HWI-D00104:165:C29AHACXX:8:1103:13157:89895,HWI-D00104:165:C29AHACXX:8:1302:5598:23648,HWI-D00104:165:C29AHACXX:8:1206:19349:16525,HWI-D00104:165:C29AHACXX:8:1304:18010:51356,HWI-D00104:165:C29AHACXX:8:2301:8730:51770,HWI-D00104:165:C29AHACXX:8:2101:12279:52899,HWI-D00104:165:C29AHACXX:8:1302:11505:48675,HWI-D00104:165:C29AHACXX:8:2205:9794:96666;sequence=TATAGTATGATTTCTAAGAAGAATCAAATATAATTAGGTATATTATATTATCTATTTCTCCGCTG;start=336593;subtype=IES;support_ref=6;support_variant=38;type=IES;
scaffold51_42_with_IES	MILORD	internal_eliminated_sequence	336595	336657	.	.	.	ID=MILORD.42.336595.336657;Name=MILORD.42.336595.336657;bounded_by_ta=TRUE;common_boundary=RIGHT;end=336657;ies_id=IESPGM.PTET51.1.42.318852;ies_left_dist=-2;ies_min_dist=0;ies_right_dist=0;junction_seq=ctttttatgcatttaTAgaatatttaatcatg;read_names=HWI-D00104:165:C29AHACXX:8:2302:19331:41880;sequence=TAGTATGATTTCTAAGAAGAATCAAATATAATTAGGTATATTATATTATCTATTTCTCCGCTG;start=336595;subtype=PARTIAL_INTERNAL;support_ref=3;support_variant=1;type=ALTERNATIVE;
scaffold51_42_with_IES	MILORD	internal_eliminated_sequence	338169	338196	.	.	.	ID=MILORD.42.338169.338196;Name=MILORD.42.338169.338196;bounded_by_ta=TRUE;common_boundary=Both;end=338196;ies_id=IESPGM.PTET51.1.42.320363;ies_left_dist=0;ies_min_dist=0;ies_right_dist=0;junction_seq=taattaattatcttgTAattatgaatttatat;read_names=HWI-D00104:165:C29AHACXX:8:2209:8824:54714;sequence=TATAGATGTTAAGATGAATATTAGATTA;start=338169;subtype=IES;support_ref=3;support_variant=1;type=IES;
scaffold51_42_with_IES	MILORD	internal_eliminated_sequence	342464	342976	.	.	.	ID=MILORD.42.342464.342976;Name=MILORD.42.342464.342976;bounded_by_ta=TRUE;common_boundary=None;end=342976;ies_id=IESPGM.PTET51.1.42.324829;ies_left_dist=199;ies_min_dist=199;ies_right_dist=-214;junction_seq=aaataaataaacaatTAatattaaaatttata;read_names=HWI-D00104:165:C29AHACXX:8:1204:16615:79041;sequence=TAATTGATCAATCTAATGATCCCTATTGAACACTTGGAATTTGTATATTTTTTAGATTTACTTCTAATTAGTATCAATTCAAGATTGCTTTTGTCAATTTCCTTGACTCTCTCAACTTTTAAATAGACATTGAGTCAATTTTTATACACAATATATTATAAAATGGCTATGTTGAAATAATATGGAATTTAATTTCTGATACACTCAATTGTCAAATTGCTTTACCATTAGGAGAATTTTAAGGACAATCCTAATTTCCAAATTCATGAATAATTTCAAATCTCAATCATTTTCCACTATATCATGATACATAGAAATATTTAAAATTGACATTAGGGCTTTTTTCATGATGTACAATTTCTTCTAAAACTGAATCAAAAGTGCATTGTTTAACTGTAAATCAAGTGGGGAAGTCGATTTGGCCTATCTCACATCTAGACTTTCTACCACTATATTAAAGTTGATTTTGCCAATATAAAATTTAAAAAAATAGATCCATATTTAATTATTGAA;start=342464;subtype=EXTERNAL;support_ref=108;support_variant=1;type=ALTERNATIVE;
scaffold51_42_with_IES	MILORD	internal_eliminated_sequence	342663	342760	.	.	.	ID=MILORD.42.342663.342760;Name=MILORD.42.342663.342760;bounded_by_ta=TRUE;common_boundary=LEFT;end=342760;ies_id=IESPGM.PTET51.1.42.324829;ies_left_dist=0;ies_min_dist=0;ies_right_dist=2;junction_seq=gaatttaatttctgaTAtatcatgatacatag;read_names=HWI-D00104:165:C29AHACXX:8:2102:7994:100894;sequence=TACACTCAATTGTCAAATTGCTTTACCATTAGGAGAATTTTAAGGACAATCCTAATTTCCAAATTCATGAATAATTTCAAATCTCAATCATTTTCCAC;start=342663;subtype=PARTIAL_INTERNAL;support_ref=5;support_variant=1;type=ALTERNATIVE;
scaffold51_42_with_IES	MILORD	internal_eliminated_sequence	342663	342762	.	.	.	ID=MILORD.42.342663.342762;Name=MILORD.42.342663.342762;bounded_by_ta=TRUE;common_boundary=Both;end=342762;ies_id=IESPGM.PTET51.1.42.324829;ies_left_dist=0;ies_min_dist=0;ies_right_dist=0;junction_seq=gaatttaatttctgaTAtcatgatacatagaa;read_names=HWI-D00104:165:C29AHACXX:8:1105:4486:82135,HWI-D00104:165:C29AHACXX:8:1204:18919:50381,HWI-D00104:165:C29AHACXX:8:2102:13151:37568,HWI-D00104:165:C29AHACXX:8:2305:12085:33401,HWI-D00104:165:C29AHACXX:8:1204:7150:24234,HWI-D00104:165:C29AHACXX:8:2201:4312:92935,HWI-D00104:165:C29AHACXX:8:1306:12751:24130,HWI-D00104:165:C29AHACXX:8:2101:3095:18327,HWI-D00104:165:C29AHACXX:8:2302:7423:76280,HWI-D00104:165:C29AHACXX:8:2108:10679:36234,HWI-D00104:165:C29AHACXX:8:2202:3584:51906,HWI-D00104:165:C29AHACXX:8:2202:20110:75872,HWI-D00104:165:C29AHACXX:8:1101:11415:98281,HWI-D00104:165:C29AHACXX:8:1102:19493:67773,HWI-D00104:165:C29AHACXX:8:2103:6831:76341,HWI-D00104:165:C29AHACXX:8:1306:5007:10653,HWI-D00104:165:C29AHACXX:8:2204:6844:98923,HWI-D00104:165:C29AHACXX:8:1102:16215:64656,HWI-D00104:165:C29AHACXX:8:2302:7424:21274,HWI-D00104:165:C29AHACXX:8:1101:4415:7405,HWI-D00104:165:C29AHACXX:8:2103:15316:90169,HWI-D00104:165:C29AHACXX:8:1306:4007:5226,HWI-D00104:165:C29AHACXX:8:2102:11575:78061,HWI-D00104:165:C29AHACXX:8:1103:14344:98267,HWI-D00104:165:C29AHACXX:8:2103:9879:99710,HWI-D00104:165:C29AHACXX:8:1302:8709:57579,HWI-D00104:165:C29AHACXX:8:2104:14706:60826,HWI-D00104:165:C29AHACXX:8:2207:5519:39947,HWI-D00104:165:C29AHACXX:8:1304:6236:19116,HWI-D00104:165:C29AHACXX:8:1202:13929:29977,HWI-D00104:165:C29AHACXX:8:1105:1086:32292,HWI-D00104:165:C29AHACXX:8:1205:14285:82854,HWI-D00104:165:C29AHACXX:8:1203:3167:84399,HWI-D00104:165:C29AHACXX:8:1202:4822:84258,HWI-D00104:165:C29AHACXX:8:2308:7981:92302,HWI-D00104:165:C29AHACXX:8:1303:19668:63578,HWI-D00104:165:C29AHACXX:8:2301:13993:83226,HWI-D00104:165:C29AHACXX:8:2206:2466:48865,HWI-D00104:165:C29AHACXX:8:2204:20391:51310,HWI-D00104:165:C29AHACXX:8:2101:5373:19021,HWI-D00104:165:C29AHACXX:8:2305:13204:49957,HWI-D00104:165:C29AHACXX:8:2101:10351:79391,HWI-D00104:165:C29AHACXX:8:1107:13117:60952,HWI-D00104:165:C29AHACXX:8:2205:19909:27097,HWI-D00104:165:C29AHACXX:8:1303:16451:60756,HWI-D00104:165:C29AHACXX:8:1102:8735:18379;sequence=TACACTCAATTGTCAAATTGCTTTACCATTAGGAGAATTTTAAGGACAATCCTAATTTCCAAATTCATGAATAATTTCAAATCTCAATCATTTTCCACTA;start=342663;subtype=IES;support_ref=10;support_variant=46;type=IES;
scaffold51_42_with_IES	MILORD	internal_eliminated_sequence	343874	343944	.	.	.	ID=MILORD.42.343874.343944;Name=MILORD.42.343874.343944;bounded_by_ta=TRUE;common_boundary=Both;end=343944;ies_id=IESPGM.PTET51.1.42.325940;ies_left_dist=0;ies_min_dist=0;ies_right_dist=0;junction_seq=ttagagaaaacagatTAcatgtaattaataaa;read_names=HWI-D00104:165:C29AHACXX:8:1204:7149:97877,HWI-D00104:165:C29AHACXX:8:2209:2928:72487,HWI-D00104:165:C29AHACXX:8:2103:5768:97058,HWI-D00104:165:C29AHACXX:8:2206:10603:18823,HWI-D00104:165:C29AHACXX:8:1306:14581:73086,HWI-D00104:165:C29AHACXX:8:2305:13764:34915,HWI-D00104:165:C29AHACXX:8:1102:3314:32104,HWI-D00104:165:C29AHACXX:8:2305:7833:67573,HWI-D00104:165:C29AHACXX:8:2202:15164:8501,HWI-D00104:165:C29AHACXX:8:2101:11095:34619,HWI-D00104:165:C29AHACXX:8:2207:10029:71107,HWI-D00104:165:C29AHACXX:8:2103:15414:93533,HWI-D00104:165:C29AHACXX:8:1105:20708:53256,HWI-D00104:165:C29AHACXX:8:2101:19422:90201,HWI-D00104:165:C29AHACXX:8:2306:12811:52149,HWI-D00104:165:C29AHACXX:8:1302:6066:66906,HWI-D00104:165:C29AHACXX:8:1205:9375:71495,HWI-D00104:165:C29AHACXX:8:1204:6941:20915,HWI-D00104:165:C29AHACXX:8:1304:12055:5361;sequence=TACAATTAAATCGATATTAATTTGTTAATCTTATTATTAATCATTTAATAAGTTATTTTTTTGTTTGAATG;start=343874;subtype=IES;support_ref=8;support_variant=19;type=IES;
scaffold51_42_with_IES	MILORD	internal_eliminated_sequence	343874	343950	.	.	.	ID=MILORD.42.343874.343950;Name=MILORD.42.343874.343950;bounded_by_ta=TRUE;common_boundary=LEFT;end=343950;ies_id=IESPGM.PTET51.1.42.325940;ies_left_dist=0;ies_min_dist=0;ies_right_dist=-6;junction_seq=ttagagaaaacagatTAattaataaagttagg;read_names=HWI-D00104:165:C29AHACXX:8:1102:15094:34595;sequence=TACAATTAAATCGATATTAATTTGTTAATCTTATTATTAATCATTTAATAAGTTATTTTTTTGTTTGAATGTACATG;start=343874;subtype=PARTIAL_EXTERNAL;support_ref=4;support_variant=1;type=ALTERNATIVE;
scaffold51_42_with_IES	MILORD	internal_eliminated_sequence	345410	345438	.	.	.	ID=MILORD.42.345410.345438;Name=MILORD.42.345410.345438;bounded_by_ta=TRUE;common_boundary=Both;end=345438;ies_id=IESPGM.PTET51.1.42.327405;ies_left_dist=0;ies_min_dist=0;ies_right_dist=0;junction_seq=cactagattcaaaatTAtcataactcacaaag;read_names=HWI-D00104:165:C29AHACXX:8:1202:12288:73665,HWI-D00104:165:C29AHACXX:8:2205:4869:52354,HWI-D00104:165:C29AHACXX:8:1205:3691:6455,HWI-D00104:165:C29AHACXX:8:2207:17444:89955,HWI-D00104:165:C29AHACXX:8:1205:5176:11454,HWI-D00104:165:C29AHACXX:8:2307:19068:94299,HWI-D00104:165:C29AHACXX:8:2303:5938:8593,HWI-D00104:165:C29AHACXX:8:2209:9701:50529,HWI-D00104:165:C29AHACXX:8:1203:9418:89004,HWI-D00104:165:C29AHACXX:8:2306:8131:15906,HWI-D00104:165:C29AHACXX:8:2204:5144:19942,HWI-D00104:165:C29AHACXX:8:1306:18804:17918,HWI-D00104:165:C29AHACXX:8:2205:7490:34412,HWI-D00104:165:C29AHACXX:8:2305:14475:22293,HWI-D00104:165:C29AHACXX:8:1304:5529:86488,HWI-D00104:165:C29AHACXX:8:1206:13727:17475,HWI-D00104:165:C29AHACXX:8:1201:20314:75736,HWI-D00104:165:C29AHACXX:8:1107:15537:40786,HWI-D00104:165:C29AHACXX:8:2307:20195:46847,HWI-D00104:165:C29AHACXX:8:1103:14791:89407,HWI-D00104:165:C29AHACXX:8:1306:7591:98528,HWI-D00104:165:C29AHACXX:8:1305:2591:9844,HWI-D00104:165:C29AHACXX:8:2301:3933:75748,HWI-D00104:165:C29AHACXX:8:1302:4569:43958,HWI-D00104:165:C29AHACXX:8:2303:16104:53255,HWI-D00104:165:C29AHACXX:8:2207:11104:2458,HWI-D00104:165:C29AHACXX:8:1304:19003:36211,HWI-D00104:165:C29AHACXX:8:2104:18244:2692,HWI-D00104:165:C29AHACXX:8:1205:10742:10062,HWI-D00104:165:C29AHACXX:8:1202:15343:2460,HWI-D00104:165:C29AHACXX:8:1303:4137:15253,HWI-D00104:165:C29AHACXX:8:2103:2779:86854,HWI-D00104:165:C29AHACXX:8:2201:15379:94719,HWI-D00104:165:C29AHACXX:8:2307:17968:91176,HWI-D00104:165:C29AHACXX:8:2209:11227:27428,HWI-D00104:165:C29AHACXX:8:1108:5419:29139,HWI-D00104:165:C29AHACXX:8:1206:1188:48846,HWI-D00104:165:C29AHACXX:8:2306:18877:71544,HWI-D00104:165:C29AHACXX:8:1108:15976:10937,HWI-D00104:165:C29AHACXX:8:2207:12556:78420,HWI-D00104:165:C29AHACXX:8:2304:8386:33800,HWI-D00104:165:C29AHACXX:8:1304:13728:51926,HWI-D00104:165:C29AHACXX:8:2101:13170:80584,HWI-D00104:165:C29AHACXX:8:1206:18420:63747,HWI-D00104:165:C29AHACXX:8:1307:4863:52141,HWI-D00104:165:C29AHACXX:8:1204:4522:28118,HWI-D00104:165:C29AHACXX:8:1305:5835:46496;sequence=TATAATCAAATTGACTTCCAATTTAACTA;start=345410;subtype=IES;support_ref=21;support_variant=47;type=IES;
scaffold51_42_with_IES	MILORD	internal_eliminated_sequence	345970	346039	.	.	.	ID=MILORD.42.345970.346039;Name=MILORD.42.345970.346039;bounded_by_ta=TRUE;common_boundary=Both;end=346039;ies_id=IESPGM.PTET51.1.42.327936;ies_left_dist=0;ies_min_dist=0;ies_right_dist=0;junction_seq=tatttttaatcatttTAtctgtgtatgtctta;read_names=HWI-D00104:165:C29AHACXX:8:2103:3256:93023,HWI-D00104:165:C29AHACXX:8:2203:11321:68265,HWI-D00104:165:C29AHACXX:8:1304:4743:38838,HWI-D00104:165:C29AHACXX:8:1205:4469:91329;sequence=TACAGTCTTCTCGATTTTATAATGGATATCTAAACTACCTCGAAAACAAGAAAGGCGCATCGATTGAGTG;start=345970;subtype=IES;support_ref=2;support_variant=4;type=IES;
scaffold51_42_with_IES	MILORD	internal_eliminated_sequence	349132	349159	.	.	.	ID=MILORD.42.349132.349159;Name=MILORD.42.349132.349159;bounded_by_ta=TRUE;common_boundary=Both;end=349159;ies_id=IESPGM.PTET51.1.42.331028;ies_left_dist=0;ies_min_dist=0;ies_right_dist=0;junction_seq=ttgtgaaactatgtgTAcatatgtggacagtt;read_names=HWI-D00104:165:C29AHACXX:8:2209:11040:45042,HWI-D00104:165:C29AHACXX:8:2206:19191:70503,HWI-D00104:165:C29AHACXX:8:1202:6730:62238,HWI-D00104:165:C29AHACXX:8:2301:12863:36744,HWI-D00104:165:C29AHACXX:8:2304:10766:7325,HWI-D00104:165:C29AHACXX:8:1104:16631:100490,HWI-D00104:165:C29AHACXX:8:1106:10321:54448,HWI-D00104:165:C29AHACXX:8:2104:16382:17782,HWI-D00104:165:C29AHACXX:8:2305:11330:7536,HWI-D00104:165:C29AHACXX:8:2101:15098:30140,HWI-D00104:165:C29AHACXX:8:2101:15994:66223,HWI-D00104:165:C29AHACXX:8:2301:16222:99728,HWI-D00104:165:C29AHACXX:8:2205:3995:40678,HWI-D00104:165:C29AHACXX:8:1106:16692:43599,HWI-D00104:165:C29AHACXX:8:2203:14657:52635,HWI-D00104:165:C29AHACXX:8:1101:6717:65661,HWI-D00104:165:C29AHACXX:8:2202:8106:77768,HWI-D00104:165:C29AHACXX:8:1302:5597:92523,HWI-D00104:165:C29AHACXX:8:2203:17382:83513,HWI-D00104:165:C29AHACXX:8:1105:18063:43135,HWI-D00104:165:C29AHACXX:8:2204:13583:78214,HWI-D00104:165:C29AHACXX:8:2205:19846:39571,HWI-D00104:165:C29AHACXX:8:1206:5525:76547,HWI-D00104:165:C29AHACXX:8:1302:17274:64298,HWI-D00104:165:C29AHACXX:8:2103:11092:64929,HWI-D00104:165:C29AHACXX:8:2102:6028:54127,HWI-D00104:165:C29AHACXX:8:2201:9066:45237,HWI-D00104:165:C29AHACXX:8:2103:19848:9302,HWI-D00104:165:C29AHACXX:8:2302:19200:5485,HWI-D00104:165:C29AHACXX:8:2204:16990:98216,HWI-D00104:165:C29AHACXX:8:1206:13163:73608,HWI-D00104:165:C29AHACXX:8:1105:4713:85066,HWI-D00104:165:C29AHACXX:8:2209:8393:89264,HWI-D00104:165:C29AHACXX:8:2206:3000:8465,HWI-D00104:165:C29AHACXX:8:2102:14227:68792,HWI-D00104:165:C29AHACXX:8:1306:2765:42962,HWI-D00104:165:C29AHACXX:8:2307:17407:45064,HWI-D00104:165:C29AHACXX:8:2201:13881:19617,HWI-D00104:165:C29AHACXX:8:1307:2893:72089,HWI-D00104:165:C29AHACXX:8:1108:9217:62775,HWI-D00104:165:C29AHACXX:8:1101:8762:70888,HWI-D00104:165:C29AHACXX:8:1307:12601:44032,HWI-D00104:165:C29AHACXX:8:1201:11460:64157,HWI-D00104:165:C29AHACXX:8:2306:17841:59672;sequence=TATTGTATGCATATATATCATTTAGTTA;start=349132;subtype=IES;support_ref=12;support_variant=44;type=IES;
scaffold51_42_with_IES	MILORD	internal_eliminated_sequence	350520	350547	.	.	.	ID=MILORD.42.350520.350547;Name=MILORD.42.350520.350547;bounded_by_ta=TRUE;common_boundary=Both;end=350547;ies_id=IESPGM.PTET51.1.42.332388;ies_left_dist=0;ies_min_dist=0;ies_right_dist=0;junction_seq=gcaagttgaccctgaTAaagttgtatttgata;read_names=HWI-D00104:165:C29AHACXX:8:2105:12142:21920,HWI-D00104:165:C29AHACXX:8:1108:13827:74211,HWI-D00104:165:C29AHACXX:8:2104:4735:93493,HWI-D00104:165:C29AHACXX:8:1305:6050:18153,HWI-D00104:165:C29AHACXX:8:1302:4340:92746,HWI-D00104:165:C29AHACXX:8:2104:17771:10845,HWI-D00104:165:C29AHACXX:8:2302:16971:89778,HWI-D00104:165:C29AHACXX:8:1104:6300:76083,HWI-D00104:165:C29AHACXX:8:2102:6555:62516,HWI-D00104:165:C29AHACXX:8:2108:17180:14702,HWI-D00104:165:C29AHACXX:8:1107:17583:12877,HWI-D00104:165:C29AHACXX:8:1203:18672:81044,HWI-D00104:165:C29AHACXX:8:1106:19836:95972;sequence=TAGAGTTGATATATTTAGATTTTGACTG;start=350520;subtype=IES;support_ref=4;support_variant=13;type=IES;
scaffold51_42_with_IES	MILORD	internal_eliminated_sequence	352042	352228	.	.	.	ID=MILORD.42.352042.352228;Name=MILORD.42.352042.352228;bounded_by_ta=TRUE;common_boundary=Both;end=352228;ies_id=IESPGM.PTET51.1.42.333882;ies_left_dist=0;ies_min_dist=0;ies_right_dist=0;junction_seq=ttatccgctctgattTAtatcaacaatagata;read_names=HWI-D00104:165:C29AHACXX:8:1305:12100:61672,HWI-D00104:165:C29AHACXX:8:1303:9249:98088,HWI-D00104:165:C29AHACXX:8:1107:5161:96897,HWI-D00104:165:C29AHACXX:8:1106:18147:58286,HWI-D00104:165:C29AHACXX:8:1302:12828:40083,HWI-D00104:165:C29AHACXX:8:1306:15171:52078,HWI-D00104:165:C29AHACXX:8:2306:12352:75127,HWI-D00104:165:C29AHACXX:8:1307:2558:67919,HWI-D00104:165:C29AHACXX:8:2101:9130:61692,HWI-D00104:165:C29AHACXX:8:2103:15752:29880,HWI-D00104:165:C29AHACXX:8:1105:20787:59180,HWI-D00104:165:C29AHACXX:8:1204:16438:46835,HWI-D00104:165:C29AHACXX:8:1202:6053:39084,HWI-D00104:165:C29AHACXX:8:2104:15988:78686,HWI-D00104:165:C29AHACXX:8:1302:8983:9586,HWI-D00104:165:C29AHACXX:8:2105:2974:90880,HWI-D00104:165:C29AHACXX:8:1303:12287:97673,HWI-D00104:165:C29AHACXX:8:1205:5305:32804,HWI-D00104:165:C29AHACXX:8:1104:11332:48409,HWI-D00104:165:C29AHACXX:8:1102:2864:94987,HWI-D00104:165:C29AHACXX:8:2206:7771:16237,HWI-D00104:165:C29AHACXX:8:1101:16318:20664,HWI-D00104:165:C29AHACXX:8:1201:14312:86784,HWI-D00104:165:C29AHACXX:8:1101:20347:82850,HWI-D00104:165:C29AHACXX:8:1103:5660:75725,HWI-D00104:165:C29AHACXX:8:2305:17603:30130,HWI-D00104:165:C29AHACXX:8:1103:13761:31535,HWI-D00104:165:C29AHACXX:8:2308:8547:84149,HWI-D00104:165:C29AHACXX:8:1202:6789:90810,HWI-D00104:165:C29AHACXX:8:1107:10766:32276,HWI-D00104:165:C29AHACXX:8:1105:2341:80308,HWI-D00104:165:C29AHACXX:8:1202:3907:28966,HWI-D00104:165:C29AHACXX:8:1304:13875:76199,HWI-D00104:165:C29AHACXX:8:1302:15614:85142,HWI-D00104:165:C29AHACXX:8:1103:3831:93816,HWI-D00104:165:C29AHACXX:8:2301:4739:75338,HWI-D00104:165:C29AHACXX:8:2101:12538:80874,HWI-D00104:165:C29AHACXX:8:1104:14640:26924,HWI-D00104:165:C29AHACXX:8:1205:15953:16240,HWI-D00104:165:C29AHACXX:8:1301:14201:52676,HWI-D00104:165:C29AHACXX:8:1309:1894:49406,HWI-D00104:165:C29AHACXX:8:1108:16429:76307,HWI-D00104:165:C29AHACXX:8:1106:9595:60418,HWI-D00104:165:C29AHACXX:8:1103:19260:80150,HWI-D00104:165:C29AHACXX:8:2201:5391:73014;sequence=TATAGATCTTGCAAAAAAATACTGTCTGGTTGGATATACTAAATATGCTAATAAATATGATAAAGATATCTATGTAAATGGGTATATCAATAAATTTAATTATATTAATTTTTTTTTTTGAAATTTCATTTTATTAAAGTTTACATTTTATATATGACTTCTGTGAAGATTTTCTATGTTAACACAA;start=352042;subtype=IES;support_ref=14;support_variant=45;type=IES;
scaffold51_42_with_IES	MILORD	internal_eliminated_sequence	358354	358382	.	.	.	ID=MILORD.42.358354.358382;Name=MILORD.42.358354.358382;bounded_by_ta=TRUE;common_boundary=Both;end=358382;ies_id=IESPGM.PTET51.1.42.340007;ies_left_dist=0;ies_min_dist=0;ies_right_dist=0;junction_seq=taatttatctattggTActttcttgacctaat;read_names=HWI-D00104:165:C29AHACXX:8:2301:16345:55645,HWI-D00104:165:C29AHACXX:8:1201:13295:79073,HWI-D00104:165:C29AHACXX:8:1102:18631:91731,HWI-D00104:165:C29AHACXX:8:2307:14101:59565,HWI-D00104:165:C29AHACXX:8:2304:5317:9174,HWI-D00104:165:C29AHACXX:8:1202:4821:62972,HWI-D00104:165:C29AHACXX:8:2206:18569:95643,HWI-D00104:165:C29AHACXX:8:1206:17478:14771,HWI-D00104:165:C29AHACXX:8:1303:18216:19735,HWI-D00104:165:C29AHACXX:8:1302:9720:18111,HWI-D00104:165:C29AHACXX:8:2302:15629:14449,HWI-D00104:165:C29AHACXX:8:1204:13878:85513,HWI-D00104:165:C29AHACXX:8:2102:9895:26545,HWI-D00104:165:C29AHACXX:8:2205:6691:50303,HWI-D00104:165:C29AHACXX:8:1104:12467:19574,HWI-D00104:165:C29AHACXX:8:1203:11122:85890,HWI-D00104:165:C29AHACXX:8:2104:7816:5573,HWI-D00104:165:C29AHACXX:8:1301:15636:83592,HWI-D00104:165:C29AHACXX:8:1201:8579:100630,HWI-D00104:165:C29AHACXX:8:2108:7768:21958,HWI-D00104:165:C29AHACXX:8:1206:4043:37495,HWI-D00104:165:C29AHACXX:8:1103:18071:100670,HWI-D00104:165:C29AHACXX:8:2104:14330:24807,HWI-D00104:165:C29AHACXX:8:1102:12745:98894,HWI-D00104:165:C29AHACXX:8:1307:20680:68173,HWI-D00104:165:C29AHACXX:8:1201:2316:14234,HWI-D00104:165:C29AHACXX:8:1105:20058:20722,HWI-D00104:165:C29AHACXX:8:1202:8810:87835,HWI-D00104:165:C29AHACXX:8:1306:7613:43477,HWI-D00104:165:C29AHACXX:8:2306:9455:66316,HWI-D00104:165:C29AHACXX:8:2205:17972:69998;sequence=TAAAGTTGGGAAATTAGTTATATTGATTA;start=358354;subtype=IES;support_ref=0;support_variant=31;type=IES;
scaffold51_42_with_IES	MILORD	internal_eliminated_sequence	358469	358586	.	.	.	ID=MILORD.42.358469.358586;Name=MILORD.42.358469.358586;bounded_by_ta=TRUE;common_boundary=Both;end=358586;ies_id=IESPGM.PTET51.1.42.340093;ies_left_dist=0;ies_min_dist=0;ies_right_dist=0;junction_seq=atctaatatttttatTAgttgcacttgatact;read_names=HWI-D00104:165:C29AHACXX:8:2205:10495:10987,HWI-D00104:165:C29AHACXX:8:1102:11649:65047,HWI-D00104:165:C29AHACXX:8:1204:15959:95844,HWI-D00104:165:C29AHACXX:8:1301:2183:66805,HWI-D00104:165:C29AHACXX:8:2104:19042:76678,HWI-D00104:165:C29AHACXX:8:1307:20605:19737,HWI-D00104:165:C29AHACXX:8:2305:20951:35853,HWI-D00104:165:C29AHACXX:8:1108:10997:82237,HWI-D00104:165:C29AHACXX:8:1102:12567:10156,HWI-D00104:165:C29AHACXX:8:1103:3287:39427,HWI-D00104:165:C29AHACXX:8:1203:3235:93603,HWI-D00104:165:C29AHACXX:8:2101:17083:68007,HWI-D00104:165:C29AHACXX:8:1301:4680:52869,HWI-D00104:165:C29AHACXX:8:2202:11931:100671,HWI-D00104:165:C29AHACXX:8:1206:7482:58779;sequence=TATAGCAGATGTGTGTTCTTTTTCTATTATTCAATTTTTTAACTATCTTGGTCTTTGAAATTTACTAATAATTATCATTAATATCATATAAACAATCAAATATAATATTATCTCACTA;start=358469;subtype=IES;support_ref=54;support_variant=15;type=IES;
scaffold51_42_with_IES	MILORD	internal_eliminated_sequence	359573	359646	.	.	.	ID=MILORD.42.359573.359646;Name=MILORD.42.359573.359646;bounded_by_ta=TRUE;common_boundary=Both;end=359646;ies_id=IESPGM.PTET51.1.42.341079;ies_left_dist=0;ies_min_dist=0;ies_right_dist=0;junction_seq=tgctctattcgtaggTAcatttccactagctt;read_names=HWI-D00104:165:C29AHACXX:8:1108:14228:15795,HWI-D00104:165:C29AHACXX:8:1101:16824:28567,HWI-D00104:165:C29AHACXX:8:2201:14324:8683,HWI-D00104:165:C29AHACXX:8:2303:20540:41278,HWI-D00104:165:C29AHACXX:8:2303:3398:73066,HWI-D00104:165:C29AHACXX:8:2103:10975:100525,HWI-D00104:165:C29AHACXX:8:2308:8024:22905,HWI-D00104:165:C29AHACXX:8:1202:18683:20872,HWI-D00104:165:C29AHACXX:8:1108:8699:7160,HWI-D00104:165:C29AHACXX:8:1307:6672:17257,HWI-D00104:165:C29AHACXX:8:2307:15172:56567,HWI-D00104:165:C29AHACXX:8:2204:11708:97632,HWI-D00104:165:C29AHACXX:8:1301:5535:33086,HWI-D00104:165:C29AHACXX:8:1108:11480:67361,HWI-D00104:165:C29AHACXX:8:1105:7280:46807,HWI-D00104:165:C29AHACXX:8:1106:16156:64111,HWI-D00104:165:C29AHACXX:8:2103:15178:9075,HWI-D00104:165:C29AHACXX:8:1204:14447:84044,HWI-D00104:165:C29AHACXX:8:2304:13647:2312,HWI-D00104:165:C29AHACXX:8:2201:20312:22879,HWI-D00104:165:C29AHACXX:8:2301:17884:29629,HWI-D00104:165:C29AHACXX:8:2101:15570:24631,HWI-D00104:165:C29AHACXX:8:1204:9823:84609,HWI-D00104:165:C29AHACXX:8:2206:19579:10517,HWI-D00104:165:C29AHACXX:8:1201:6538:45234,HWI-D00104:165:C29AHACXX:8:2202:13739:77051,HWI-D00104:165:C29AHACXX:8:2204:4215:15917,HWI-D00104:165:C29AHACXX:8:1205:12632:81248,HWI-D00104:165:C29AHACXX:8:1202:14755:66072;sequence=TATTGATAAGTAAATGCAAATTGATTTTTATTTTAAATACAAAATGAATTACTTATCTACTTTCTAATTGACAA;start=359573;subtype=IES;support_ref=4;support_variant=29;type=IES;
scaffold51_42_with_IES	MILORD	internal_eliminated_sequence	362925	362962	.	.	.	ID=MILORD.42.362925.362962;Name=MILORD.42.362925.362962;bounded_by_ta=TRUE;common_boundary=Both;end=362962;ies_id=IESPGM.PTET51.1.42.344357;ies_left_dist=0;ies_min_dist=0;ies_right_dist=0;junction_seq=agggtttttctttagTAtcagagtctacctac;read_names=HWI-D00104:165:C29AHACXX:8:1202:10776:92508,HWI-D00104:165:C29AHACXX:8:2103:2966:87742,HWI-D00104:165:C29AHACXX:8:2306:14620:61017,HWI-D00104:165:C29AHACXX:8:1201:8781:92043,HWI-D00104:165:C29AHACXX:8:1306:8677:49446,HWI-D00104:165:C29AHACXX:8:2308:12224:73548,HWI-D00104:165:C29AHACXX:8:1205:15958:95067,HWI-D00104:165:C29AHACXX:8:2103:4586:3773,HWI-D00104:165:C29AHACXX:8:2105:16813:70054,HWI-D00104:165:C29AHACXX:8:1103:18391:62281,HWI-D00104:165:C29AHACXX:8:2203:11600:98151,HWI-D00104:165:C29AHACXX:8:1206:9051:98696,HWI-D00104:165:C29AHACXX:8:2306:12465:20446,HWI-D00104:165:C29AHACXX:8:1102:4601:19037,HWI-D00104:165:C29AHACXX:8:2303:5183:78103,HWI-D00104:165:C29AHACXX:8:1102:15444:12301,HWI-D00104:165:C29AHACXX:8:2302:17980:88637,HWI-D00104:165:C29AHACXX:8:1304:6426:32568,HWI-D00104:165:C29AHACXX:8:2303:10282:22487,HWI-D00104:165:C29AHACXX:8:1102:17142:84460,HWI-D00104:165:C29AHACXX:8:2308:12840:24129,HWI-D00104:165:C29AHACXX:8:2303:10663:50524,HWI-D00104:165:C29AHACXX:8:2203:11339:51528,HWI-D00104:165:C29AHACXX:8:1106:16509:88384,HWI-D00104:165:C29AHACXX:8:2301:7529:45173,HWI-D00104:165:C29AHACXX:8:1105:6273:29374,HWI-D00104:165:C29AHACXX:8:1206:16828:57210,HWI-D00104:165:C29AHACXX:8:2305:14408:25054,HWI-D00104:165:C29AHACXX:8:2204:9178:18105,HWI-D00104:165:C29AHACXX:8:1206:1740:93675,HWI-D00104:165:C29AHACXX:8:2301:15382:61510,HWI-D00104:165:C29AHACXX:8:1104:6298:51190,HWI-D00104:165:C29AHACXX:8:1103:9629:80815,HWI-D00104:165:C29AHACXX:8:2205:20351:23065,HWI-D00104:165:C29AHACXX:8:1306:9480:95466,HWI-D00104:165:C29AHACXX:8:1306:4617:71682,HWI-D00104:165:C29AHACXX:8:1202:10263:5751,HWI-D00104:165:C29AHACXX:8:2303:19054:81632,HWI-D00104:165:C29AHACXX:8:2101:17174:39738,HWI-D00104:165:C29AHACXX:8:2102:6545:15597,HWI-D00104:165:C29AHACXX:8:2202:4738:25748,HWI-D00104:165:C29AHACXX:8:2103:13013:4901,HWI-D00104:165:C29AHACXX:8:2205:12285:42120,HWI-D00104:165:C29AHACXX:8:1204:1191:20226,HWI-D00104:165:C29AHACXX:8:1206:2683:41656,HWI-D00104:165:C29AHACXX:8:1304:11935:34489,HWI-D00104:165:C29AHACXX:8:1307:16210:16576,HWI-D00104:165:C29AHACXX:8:1101:21013:92516,HWI-D00104:165:C29AHACXX:8:1301:13565:6239,HWI-D00104:165:C29AHACXX:8:1205:16557:76248,HWI-D00104:165:C29AHACXX:8:2304:9845:58589,HWI-D00104:165:C29AHACXX:8:1202:14806:51325,HWI-D00104:165:C29AHACXX:8:2306:6924:5014,HWI-D00104:165:C29AHACXX:8:1205:15260:61809,HWI-D00104:165:C29AHACXX:8:2203:10271:65622,HWI-D00104:165:C29AHACXX:8:1202:3216:83445,HWI-D00104:165:C29AHACXX:8:2206:15984:99088,HWI-D00104:165:C29AHACXX:8:1304:4306:66323,HWI-D00104:165:C29AHACXX:8:1309:5072:7615,HWI-D00104:165:C29AHACXX:8:2307:16222:82766,HWI-D00104:165:C29AHACXX:8:2301:21040:7642,HWI-D00104:165:C29AHACXX:8:2209:19754:56824;sequence=TATAGTAAATAACAAAATTGAAATCTCTTTATAAACCA;start=362925;subtype=IES;support_ref=12;support_variant=62;type=IES;
scaffold51_42_with_IES	MILORD	internal_eliminated_sequence	365878	365905	.	.	.	ID=MILORD.42.365878.365905;Name=MILORD.42.365878.365905;bounded_by_ta=TRUE;common_boundary=None;end=365905;ies_id=IESPGM.PTET51.1.42.348697;ies_left_dist=1425;ies_min_dist=1425;ies_right_dist=1478;junction_seq=atttataatttaaagTAatctttaagcctaat;read_names=HWI-D00104:165:C29AHACXX:8:1105:8714:6269;sequence=TATATTTGCAAGTATGCTTATTAATCTA;start=365878;subtype=MAC;support_ref=106;support_variant=1;type=CRYPTIC;
scaffold51_42_with_IES	MILORD	internal_eliminated_sequence	367041	367097	.	.	.	ID=MILORD.42.367041.367097;Name=MILORD.42.367041.367097;bounded_by_ta=TRUE;common_boundary=None;end=367097;ies_id=IESPGM.PTET51.1.42.348697;ies_left_dist=262;ies_min_dist=262;ies_right_dist=286;junction_seq=tattatttcttttgaTAttcatcttaagatac;read_names=HWI-D00104:165:C29AHACXX:8:2207:14710:25520;sequence=TATAGTTCTTATAACAATTATTGGTGCAAGTAAGAAGGCTGCTAGAGAATTTAGTTG;start=367041;subtype=MAC;support_ref=137;support_variant=1;type=CRYPTIC;
scaffold51_42_with_IES	MILORD	internal_eliminated_sequence	367303	367383	.	.	.	ID=MILORD.42.367303.367383;Name=MILORD.42.367303.367383;bounded_by_ta=TRUE;common_boundary=Both;end=367383;ies_id=IESPGM.PTET51.1.42.348697;ies_left_dist=0;ies_min_dist=0;ies_right_dist=0;junction_seq=tttttttgaatccgaTAtcaaagtatgatacc;read_names=HWI-D00104:165:C29AHACXX:8:2304:17002:69293,HWI-D00104:165:C29AHACXX:8:1206:8265:3068,HWI-D00104:165:C29AHACXX:8:2201:5560:2114,HWI-D00104:165:C29AHACXX:8:2102:5034:100570,HWI-D00104:165:C29AHACXX:8:2201:13106:20744,HWI-D00104:165:C29AHACXX:8:2305:4100:66814,HWI-D00104:165:C29AHACXX:8:1307:9841:5532,HWI-D00104:165:C29AHACXX:8:2205:9087:82494,HWI-D00104:165:C29AHACXX:8:1106:2725:26099,HWI-D00104:165:C29AHACXX:8:1203:18250:4396,HWI-D00104:165:C29AHACXX:8:1204:2275:6470,HWI-D00104:165:C29AHACXX:8:2307:1604:86148,HWI-D00104:165:C29AHACXX:8:1203:13839:65724,HWI-D00104:165:C29AHACXX:8:2105:16544:24558,HWI-D00104:165:C29AHACXX:8:2104:5368:9117,HWI-D00104:165:C29AHACXX:8:2205:1089:84468,HWI-D00104:165:C29AHACXX:8:2203:9265:69092,HWI-D00104:165:C29AHACXX:8:2108:9879:9902,HWI-D00104:165:C29AHACXX:8:1309:7891:65691,HWI-D00104:165:C29AHACXX:8:1302:10911:3705,HWI-D00104:165:C29AHACXX:8:1106:14407:89032,HWI-D00104:165:C29AHACXX:8:2104:8415:55264,HWI-D00104:165:C29AHACXX:8:2203:20501:71559,HWI-D00104:165:C29AHACXX:8:1104:9084:65103,HWI-D00104:165:C29AHACXX:8:1105:2548:45830,HWI-D00104:165:C29AHACXX:8:2207:4488:27859,HWI-D00104:165:C29AHACXX:8:1102:4449:39383,HWI-D00104:165:C29AHACXX:8:1201:16337:47100,HWI-D00104:165:C29AHACXX:8:2202:12714:24416,HWI-D00104:165:C29AHACXX:8:2304:2015:73986,HWI-D00104:165:C29AHACXX:8:2306:5600:27916,HWI-D00104:165:C29AHACXX:8:2103:5547:25177,HWI-D00104:165:C29AHACXX:8:1108:8473:92598,HWI-D00104:165:C29AHACXX:8:1309:11077:82811,HWI-D00104:165:C29AHACXX:8:1102:15164:59217,HWI-D00104:165:C29AHACXX:8:1305:1164:17732,HWI-D00104:165:C29AHACXX:8:1302:15570:52758,HWI-D00104:165:C29AHACXX:8:2203:4609:58359,HWI-D00104:165:C29AHACXX:8:1307:15308:85879,HWI-D00104:165:C29AHACXX:8:1304:20234:75429,HWI-D00104:165:C29AHACXX:8:2205:5219:61703,HWI-D00104:165:C29AHACXX:8:1106:13627:80001,HWI-D00104:165:C29AHACXX:8:1108:16734:19756;sequence=TATAGTCTATTTGGAAACTTGTTAATTGTAGAAATTTATATTCTTTTATCTATATTCAAGTGACGAAAATTTAAAATGCTG;start=367303;subtype=IES;support_ref=6;support_variant=43;type=IES;
scaffold51_42_with_IES	MILORD	internal_eliminated_sequence	367790	367917	.	.	.	ID=MILORD.42.367790.367917;Name=MILORD.42.367790.367917;bounded_by_ta=TRUE;common_boundary=Both;end=367917;ies_id=IESPGM.PTET51.1.42.349103;ies_left_dist=0;ies_min_dist=0;ies_right_dist=0;junction_seq=atcctaaaatagtagTAgtctaaagtgttggt;read_names=HWI-D00104:165:C29AHACXX:8:2101:1404:28376,HWI-D00104:165:C29AHACXX:8:2306:10821:91128,HWI-D00104:165:C29AHACXX:8:1309:9114:89991,HWI-D00104:165:C29AHACXX:8:1306:19778:44705,HWI-D00104:165:C29AHACXX:8:1106:10676:82201,HWI-D00104:165:C29AHACXX:8:2204:5675:55591,HWI-D00104:165:C29AHACXX:8:1102:20775:27188,HWI-D00104:165:C29AHACXX:8:2202:19382:56679,HWI-D00104:165:C29AHACXX:8:1101:9186:50566,HWI-D00104:165:C29AHACXX:8:2206:5141:80854;sequence=TATAGTATTTGTAAAAGAGATTTTACAAGAAGGAAAATATAATTTTAATTATTCTAAACTATTATTTAAAAACATTTTTTCTGGATAATCCAGCAATTTACATGCCAAAATTTATGTTGCAAGACCTA;start=367790;subtype=IES;support_ref=4;support_variant=10;type=IES;
scaffold51_42_with_IES	MILORD	internal_eliminated_sequence	368416	368441	.	.	.	ID=MILORD.42.368416.368441;Name=MILORD.42.368416.368441;bounded_by_ta=TRUE;common_boundary=LEFT;end=368441;ies_id=IESPGM.PTET51.1.42.349601;ies_left_dist=0;ies_min_dist=0;ies_right_dist=2;junction_seq=acaacaagtggtcaaTAtacatcatatgttta;read_names=HWI-D00104:165:C29AHACXX:8:1304:4202:55818,HWI-D00104:165:C29AHACXX:8:1104:19582:51882,HWI-D00104:165:C29AHACXX:8:2202:2538:42668,HWI-D00104:165:C29AHACXX:8:2205:16946:90980,HWI-D00104:165:C29AHACXX:8:1105:10653:73423,HWI-D00104:165:C29AHACXX:8:2205:6471:68437,HWI-D00104:165:C29AHACXX:8:2201:1783:46947,HWI-D00104:165:C29AHACXX:8:1201:1532:77695,HWI-D00104:165:C29AHACXX:8:1205:16229:28238,HWI-D00104:165:C29AHACXX:8:2209:1216:41176,HWI-D00104:165:C29AHACXX:8:2102:8300:12614,HWI-D00104:165:C29AHACXX:8:2203:15457:84472;sequence=TATAAATAAATACACATCACATAATT;start=368416;subtype=PARTIAL_INTERNAL;support_ref=6;support_variant=12;type=ALTERNATIVE;
scaffold51_42_with_IES	MILORD	internal_eliminated_sequence	368416	368443	.	.	.	ID=MILORD.42.368416.368443;Name=MILORD.42.368416.368443;bounded_by_ta=TRUE;common_boundary=Both;end=368443;ies_id=IESPGM.PTET51.1.42.349601;ies_left_dist=0;ies_min_dist=0;ies_right_dist=0;junction_seq=acaacaagtggtcaaTAcatcatatgtttaat;read_names=HWI-D00104:165:C29AHACXX:8:1101:17268:50806,HWI-D00104:165:C29AHACXX:8:1101:10218:33363,HWI-D00104:165:C29AHACXX:8:2302:1795:92908,HWI-D00104:165:C29AHACXX:8:2101:1647:59655,HWI-D00104:165:C29AHACXX:8:1204:14928:69282,HWI-D00104:165:C29AHACXX:8:2302:19690:100364,HWI-D00104:165:C29AHACXX:8:2207:5176:43792,HWI-D00104:165:C29AHACXX:8:1102:19023:44284,HWI-D00104:165:C29AHACXX:8:1105:11564:93051,HWI-D00104:165:C29AHACXX:8:1206:1594:90458,HWI-D00104:165:C29AHACXX:8:1301:18627:25316,HWI-D00104:165:C29AHACXX:8:1202:13715:84623,HWI-D00104:165:C29AHACXX:8:1101:17073:44370,HWI-D00104:165:C29AHACXX:8:1108:15811:80137,HWI-D00104:165:C29AHACXX:8:2303:19419:88287,HWI-D00104:165:C29AHACXX:8:1104:4557:95412,HWI-D00104:165:C29AHACXX:8:2101:17738:37848,HWI-D00104:165:C29AHACXX:8:1303:5714:79659,HWI-D00104:165:C29AHACXX:8:2207:11306:63215,HWI-D00104:165:C29AHACXX:8:1305:11460:15362,HWI-D00104:165:C29AHACXX:8:1204:9473:42210,HWI-D00104:165:C29AHACXX:8:1108:14456:87309,HWI-D00104:165:C29AHACXX:8:1201:6370:87169,HWI-D00104:165:C29AHACXX:8:1201:7176:38100,HWI-D00104:165:C29AHACXX:8:1203:2937:21852,HWI-D00104:165:C29AHACXX:8:1201:10600:25005,HWI-D00104:165:C29AHACXX:8:1107:19503:78495,HWI-D00104:165:C29AHACXX:8:2306:16578:81664,HWI-D00104:165:C29AHACXX:8:2306:7762:75215,HWI-D00104:165:C29AHACXX:8:2307:9261:24605,HWI-D00104:165:C29AHACXX:8:2305:6588:79420;sequence=TATAAATAAATACACATCACATAATTTA;start=368416;subtype=IES;support_ref=6;support_variant=31;type=IES;
scaffold51_42_with_IES	MILORD	internal_eliminated_sequence	369337	369391	.	.	.	ID=MILORD.42.369337.369391;Name=MILORD.42.369337.369391;bounded_by_ta=TRUE;common_boundary=None;end=369391;ies_id=IESPGM.PTET51.1.42.349601;ies_left_dist=-921;ies_min_dist=921;ies_right_dist=-948;junction_seq=ctacgaataataacgTAaagggtcctttattt;read_names=HWI-D00104:165:C29AHACXX:8:2206:5567:57885;sequence=TATTACTTAAGAATAAAATAAATTATTTGTTAATTTATTAATATTAAACTAGGCA;start=369337;subtype=MAC;support_ref=100;support_variant=1;type=CRYPTIC;
scaffold51_42_with_IES	MILORD	internal_eliminated_sequence	375757	375802	.	.	.	ID=MILORD.42.375757.375802;Name=MILORD.42.375757.375802;bounded_by_ta=TRUE;common_boundary=LEFT;end=375802;ies_id=IESPGM.PTET51.1.42.356914;ies_left_dist=0;ies_min_dist=0;ies_right_dist=2;junction_seq=gatttatatactatgTAtaatggaataaatat;read_names=HWI-D00104:165:C29AHACXX:8:1304:9621:56252;sequence=TACAGTTCTAAAAGGGAAAACTCTGTTTGAAATTATGTAAAAGGAG;start=375757;subtype=PARTIAL_INTERNAL;support_ref=2;support_variant=1;type=ALTERNATIVE;
scaffold51_42_with_IES	MILORD	internal_eliminated_sequence	375757	375804	.	.	.	ID=MILORD.42.375757.375804;Name=MILORD.42.375757.375804;bounded_by_ta=TRUE;common_boundary=Both;end=375804;ies_id=IESPGM.PTET51.1.42.356914;ies_left_dist=0;ies_min_dist=0;ies_right_dist=0;junction_seq=gatttatatactatgTAatggaataaatataa;read_names=HWI-D00104:165:C29AHACXX:8:1103:5643:60082,HWI-D00104:165:C29AHACXX:8:1107:3313:58034,HWI-D00104:165:C29AHACXX:8:2302:6846:14741,HWI-D00104:165:C29AHACXX:8:1303:7707:13398,HWI-D00104:165:C29AHACXX:8:1201:17440:76280,HWI-D00104:165:C29AHACXX:8:2305:18230:37594,HWI-D00104:165:C29AHACXX:8:2302:13516:34341,HWI-D00104:165:C29AHACXX:8:2301:7970:74855,HWI-D00104:165:C29AHACXX:8:1306:15834:20741,HWI-D00104:165:C29AHACXX:8:1108:2527:55497,HWI-D00104:165:C29AHACXX:8:1102:16607:7427,HWI-D00104:165:C29AHACXX:8:1301:11001:25874,HWI-D00104:165:C29AHACXX:8:2302:15334:75212,HWI-D00104:165:C29AHACXX:8:2105:9270:51089,HWI-D00104:165:C29AHACXX:8:1206:7368:42026,HWI-D00104:165:C29AHACXX:8:2104:15255:42159;sequence=TACAGTTCTAAAAGGGAAAACTCTGTTTGAAATTATGTAAAAGGAGTA;start=375757;subtype=IES;support_ref=4;support_variant=16;type=IES;
scaffold51_42_with_IES	MILORD	internal_eliminated_sequence	375957	376022	.	.	.	ID=MILORD.42.375957.376022;Name=MILORD.42.375957.376022;bounded_by_ta=TRUE;common_boundary=Both;end=376022;ies_id=IESPGM.PTET51.1.42.357066;ies_left_dist=0;ies_min_dist=0;ies_right_dist=0;junction_seq=attaattgggagtccTActttatatcattaca;read_names=HWI-D00104:165:C29AHACXX:8:2202:14300:67027,HWI-D00104:165:C29AHACXX:8:2203:13288:29809,HWI-D00104:165:C29AHACXX:8:1202:12030:33087,HWI-D00104:165:C29AHACXX:8:2305:15810:8356,HWI-D00104:165:C29AHACXX:8:1105:17260:84891,HWI-D00104:165:C29AHACXX:8:1106:2648:33144,HWI-D00104:165:C29AHACXX:8:1102:18449:15728,HWI-D00104:165:C29AHACXX:8:2301:19557:63886,HWI-D00104:165:C29AHACXX:8:1101:14784:76019,HWI-D00104:165:C29AHACXX:8:1303:14858:94095,HWI-D00104:165:C29AHACXX:8:1306:8379:49920,HWI-D00104:165:C29AHACXX:8:2306:12368:67452,HWI-D00104:165:C29AHACXX:8:1104:8509:64123,HWI-D00104:165:C29AHACXX:8:1105:17655:45302,HWI-D00104:165:C29AHACXX:8:2104:6703:24405,HWI-D00104:165:C29AHACXX:8:2103:18513:74868,HWI-D00104:165:C29AHACXX:8:2305:3941:68570,HWI-D00104:165:C29AHACXX:8:1101:2992:39404,HWI-D00104:165:C29AHACXX:8:1204:11307:52790,HWI-D00104:165:C29AHACXX:8:1201:5335:63908,HWI-D00104:165:C29AHACXX:8:2304:5255:93289,HWI-D00104:165:C29AHACXX:8:2201:3916:98630;sequence=TACAGTGAGAATGGGTTGATTTTTAATTATTCAGGTTTATATTGTTAACAGAGTACACACTTACCT;start=375957;subtype=IES;support_ref=14;support_variant=22;type=IES;
scaffold51_42_with_IES	MILORD	internal_eliminated_sequence	376938	376984	.	.	.	ID=MILORD.42.376938.376984;Name=MILORD.42.376938.376984;bounded_by_ta=TRUE;common_boundary=Both;end=376984;ies_id=IESPGM.PTET51.1.42.357981;ies_left_dist=0;ies_min_dist=0;ies_right_dist=0;junction_seq=gacctaaattactatTAcaatactgtaaacat;read_names=HWI-D00104:165:C29AHACXX:8:2201:20649:29707,HWI-D00104:165:C29AHACXX:8:2306:17404:83848,HWI-D00104:165:C29AHACXX:8:2306:18192:37760,HWI-D00104:165:C29AHACXX:8:2102:5310:55174,HWI-D00104:165:C29AHACXX:8:2302:18959:24059,HWI-D00104:165:C29AHACXX:8:2103:14353:3241,HWI-D00104:165:C29AHACXX:8:1302:14591:61839,HWI-D00104:165:C29AHACXX:8:1101:19218:3434,HWI-D00104:165:C29AHACXX:8:1201:7939:97938,HWI-D00104:165:C29AHACXX:8:2102:1274:54045,HWI-D00104:165:C29AHACXX:8:1206:3098:34226,HWI-D00104:165:C29AHACXX:8:2206:20341:58804,HWI-D00104:165:C29AHACXX:8:1104:5832:86866,HWI-D00104:165:C29AHACXX:8:1202:4503:50685,HWI-D00104:165:C29AHACXX:8:2304:6564:15728,HWI-D00104:165:C29AHACXX:8:1105:20807:16797,HWI-D00104:165:C29AHACXX:8:2307:17347:97530,HWI-D00104:165:C29AHACXX:8:1201:17922:69964;sequence=TACACTCAATTTCTATCAATTCCATCCCATCAGAATCACTCCCTCTG;start=376938;subtype=IES;support_ref=5;support_variant=18;type=IES;
scaffold51_42_with_IES	MILORD	internal_eliminated_sequence	377030	377057	.	.	.	ID=MILORD.42.377030.377057;Name=MILORD.42.377030.377057;bounded_by_ta=TRUE;common_boundary=Both;end=377057;ies_id=IESPGM.PTET51.1.42.358026;ies_left_dist=0;ies_min_dist=0;ies_right_dist=0;junction_seq=taggataatcagaagTAcaaatttccattcag;read_names=HWI-D00104:165:C29AHACXX:8:1106:13852:81859,HWI-D00104:165:C29AHACXX:8:1302:18684:56474,HWI-D00104:165:C29AHACXX:8:1102:11036:59089,HWI-D00104:165:C29AHACXX:8:1203:11807:3346,HWI-D00104:165:C29AHACXX:8:2209:14781:32607,HWI-D00104:165:C29AHACXX:8:2306:15176:83933,HWI-D00104:165:C29AHACXX:8:1103:3396:55870,HWI-D00104:165:C29AHACXX:8:2305:20014:76661,HWI-D00104:165:C29AHACXX:8:1105:11894:86635,HWI-D00104:165:C29AHACXX:8:2305:18733:58729,HWI-D00104:165:C29AHACXX:8:2308:17218:37144,HWI-D00104:165:C29AHACXX:8:2205:15661:7559,HWI-D00104:165:C29AHACXX:8:2207:11685:33478,HWI-D00104:165:C29AHACXX:8:2202:10927:64017,HWI-D00104:165:C29AHACXX:8:1304:6974:44018,HWI-D00104:165:C29AHACXX:8:2203:18890:2415,HWI-D00104:165:C29AHACXX:8:1303:5035:94051,HWI-D00104:165:C29AHACXX:8:1206:12481:48917;sequence=TATGATATAAATACATGACTCGTTTCTA;start=377030;subtype=IES;support_ref=2;support_variant=18;type=IES;
scaffold51_42_with_IES	MILORD	internal_eliminated_sequence	377192	377795	.	.	.	ID=MILORD.42.377192.377795;Name=MILORD.42.377192.377795;bounded_by_ta=TRUE;common_boundary=RIGHT;end=377795;ies_id=IESPGM.PTET51.1.42.358707;ies_left_dist=547;ies_min_dist=0;ies_right_dist=0;junction_seq=atttttgtatacattTAaaatagaactatcaa;read_names=HWI-D00104:165:C29AHACXX:8:2101:8810:32868;sequence=TACAGCTGATCTGGACAATTTTTAATTGCTAAAATAAGTGTTCAATGTCAATGGAGAAATTATTAACTAAATCCTTTTTTTTTAAGACAATTTGATCTATGGTGGCAGTTCAGGCACTCTCACTTGTAAATCTATTGATACTGCTCAAAATTATACTGTTTAATTGAAAGAAAAAATAAAAAGATAATTCAACCGGATTTTTAAAGACCTGACTCCGTGGTCATCCCAACAAGGCTTAATCTAATTGGAATTGCAAGAAGAATTCAATATATGTTATGGCTTATTTGAGAAACTCGACAAAAATGAGAATGTTGAAGATACATTCATAACCATCTATGACATTGGACTTCAAGGAGAACTCTTTTAAGAAATCATCACAATAAAATAATCCCATCTATATAATTCTAATATGGAATTCAAAGCTGTATTTGATTATCACAATCTCCAATTCTATCATGCTTTTTTCGAAAGACAATACCAAACCAACAAGATAGTCCTGATTATCACAACCAAGGATTAATTACAACTTCATCTGTTGTTTGAATTATAGAGTTGATTTATATGTAAATTTGATTATCTCATTAAAATGTAGATCATTCCACTG;start=377192;subtype=PARTIAL_EXTERNAL;support_ref=131;support_variant=1;type=ALTERNATIVE;
scaffold51_42_with_IES	MILORD	internal_eliminated_sequence	377739	377795	.	.	.	ID=MILORD.42.377739.377795;Name=MILORD.42.377739.377795;bounded_by_ta=TRUE;common_boundary=Both;end=377795;ies_id=IESPGM.PTET51.1.42.358707;ies_left_dist=0;ies_min_dist=0;ies_right_dist=0;junction_seq=ctgttgtttgaattaTAaaatagaactatcaa;read_names=HWI-D00104:165:C29AHACXX:8:2301:10179:19708,HWI-D00104:165:C29AHACXX:8:1108:8740:10246,HWI-D00104:165:C29AHACXX:8:1106:12277:12718,HWI-D00104:165:C29AHACXX:8:2307:6346:40067,HWI-D00104:165:C29AHACXX:8:2303:11363:15406,HWI-D00104:165:C29AHACXX:8:1107:11058:35315,HWI-D00104:165:C29AHACXX:8:2101:18452:72784,HWI-D00104:165:C29AHACXX:8:2305:12436:7498,HWI-D00104:165:C29AHACXX:8:1201:4619:72749,HWI-D00104:165:C29AHACXX:8:2306:19859:31509,HWI-D00104:165:C29AHACXX:8:2206:9974:64895,HWI-D00104:165:C29AHACXX:8:2209:6899:41792,HWI-D00104:165:C29AHACXX:8:1106:12836:70920,HWI-D00104:165:C29AHACXX:8:1304:5572:91010,HWI-D00104:165:C29AHACXX:8:2103:4090:38660,HWI-D00104:165:C29AHACXX:8:2304:10802:62131,HWI-D00104:165:C29AHACXX:8:1306:6205:4483,HWI-D00104:165:C29AHACXX:8:2206:9875:50527,HWI-D00104:165:C29AHACXX:8:1107:15603:23592,HWI-D00104:165:C29AHACXX:8:1104:20813:66275,HWI-D00104:165:C29AHACXX:8:2305:8659:19772,HWI-D00104:165:C29AHACXX:8:1102:18259:78388,HWI-D00104:165:C29AHACXX:8:1108:5809:33344,HWI-D00104:165:C29AHACXX:8:2201:6105:19903,HWI-D00104:165:C29AHACXX:8:1104:11780:51868,HWI-D00104:165:C29AHACXX:8:2203:8369:30334,HWI-D00104:165:C29AHACXX:8:2101:19302:80860,HWI-D00104:165:C29AHACXX:8:1202:14576:28462;sequence=TAGAGTTGATTTATATGTAAATTTGATTATCTCATTAAAATGTAGATCATTCCACTG;start=377739;subtype=IES;support_ref=0;support_variant=28;type=IES;
scaffold51_42_with_IES	MILORD	internal_eliminated_sequence	379343	379440	.	.	.	ID=MILORD.42.379343.379440;Name=MILORD.42.379343.379440;bounded_by_ta=TRUE;common_boundary=Both;end=379440;ies_id=IESPGM.PTET51.1.42.360254;ies_left_dist=0;ies_min_dist=0;ies_right_dist=0;junction_seq=aatataataaacggcTAtcagaataaacctta;read_names=HWI-D00104:165:C29AHACXX:8:1309:1189:82352,HWI-D00104:165:C29AHACXX:8:2303:9494:47273,HWI-D00104:165:C29AHACXX:8:1103:14998:4183,HWI-D00104:165:C29AHACXX:8:2203:11058:87057,HWI-D00104:165:C29AHACXX:8:2306:6690:5952,HWI-D00104:165:C29AHACXX:8:2105:10383:42489,HWI-D00104:165:C29AHACXX:8:2305:4537:84635,HWI-D00104:165:C29AHACXX:8:1206:2087:23241,HWI-D00104:165:C29AHACXX:8:1301:10047:32566,HWI-D00104:165:C29AHACXX:8:2205:16109:65827,HWI-D00104:165:C29AHACXX:8:1206:2464:23379,HWI-D00104:165:C29AHACXX:8:2203:8129:17609,HWI-D00104:165:C29AHACXX:8:1203:5431:17341,HWI-D00104:165:C29AHACXX:8:1205:12821:79880;sequence=TACAGAATGGGAGCAATCATGAATTCATTATCAATTCAGTTTTTATACAGAAACACAAATTATTTAACAAAAAGAAAAAAATACTGTTTATTCGATCT;start=379343;subtype=IES;support_ref=64;support_variant=14;type=IES;
scaffold51_42_with_IES	MILORD	internal_eliminated_sequence	381868	381922	.	.	.	ID=MILORD.42.381868.381922;Name=MILORD.42.381868.381922;bounded_by_ta=TRUE;common_boundary=Both;end=381922;ies_id=IESPGM.PTET51.1.42.362681;ies_left_dist=0;ies_min_dist=0;ies_right_dist=0;junction_seq=cattttgaatttcacTAaataaaaacacgaca;read_names=HWI-D00104:165:C29AHACXX:8:1108:20727:85644,HWI-D00104:165:C29AHACXX:8:2205:2559:22659,HWI-D00104:165:C29AHACXX:8:2104:4962:79711,HWI-D00104:165:C29AHACXX:8:2101:6601:21660,HWI-D00104:165:C29AHACXX:8:1302:18830:4012,HWI-D00104:165:C29AHACXX:8:2104:2615:3257,HWI-D00104:165:C29AHACXX:8:1302:15786:13651,HWI-D00104:165:C29AHACXX:8:2303:7589:13547,HWI-D00104:165:C29AHACXX:8:1201:3882:18006,HWI-D00104:165:C29AHACXX:8:2303:3483:24594,HWI-D00104:165:C29AHACXX:8:2206:14808:36924,HWI-D00104:165:C29AHACXX:8:2305:16065:30496,HWI-D00104:165:C29AHACXX:8:1105:2439:32833,HWI-D00104:165:C29AHACXX:8:2307:4220:90920,HWI-D00104:165:C29AHACXX:8:1206:13040:23082,HWI-D00104:165:C29AHACXX:8:1307:12452:74451,HWI-D00104:165:C29AHACXX:8:2304:17611:66468,HWI-D00104:165:C29AHACXX:8:1107:12852:9720,HWI-D00104:165:C29AHACXX:8:2303:2770:33545,HWI-D00104:165:C29AHACXX:8:1309:17019:50179;sequence=TACAATCCAAATTATTAATGAAATTATCTAAGAATTTAATTCCAATAATTGAGTA;start=381868;subtype=IES;support_ref=2;support_variant=20;type=IES;
scaffold51_42_with_IES	MILORD	internal_eliminated_sequence	385731	385785	.	.	.	ID=MILORD.42.385731.385785;Name=MILORD.42.385731.385785;bounded_by_ta=TRUE;common_boundary=Both;end=385785;ies_id=IESPGM.PTET51.1.42.366489;ies_left_dist=0;ies_min_dist=0;ies_right_dist=0;junction_seq=tagaaatacttattaTAttcgataaatattgt;read_names=HWI-D00104:165:C29AHACXX:8:2307:3565:71753,HWI-D00104:165:C29AHACXX:8:1302:19901:91050,HWI-D00104:165:C29AHACXX:8:2202:1924:33083,HWI-D00104:165:C29AHACXX:8:2301:19159:76528,HWI-D00104:165:C29AHACXX:8:2301:11190:13380,HWI-D00104:165:C29AHACXX:8:1309:19520:19909,HWI-D00104:165:C29AHACXX:8:1309:5436:99536,HWI-D00104:165:C29AHACXX:8:2104:13214:80695,HWI-D00104:165:C29AHACXX:8:1304:3009:15220,HWI-D00104:165:C29AHACXX:8:1104:19345:21322,HWI-D00104:165:C29AHACXX:8:1302:12980:7193,HWI-D00104:165:C29AHACXX:8:2206:3225:31363,HWI-D00104:165:C29AHACXX:8:1304:10956:38990,HWI-D00104:165:C29AHACXX:8:1201:20633:63909,HWI-D00104:165:C29AHACXX:8:2104:11358:31126,HWI-D00104:165:C29AHACXX:8:1301:8166:14951,HWI-D00104:165:C29AHACXX:8:1106:13176:94496,HWI-D00104:165:C29AHACXX:8:2302:4675:95689,HWI-D00104:165:C29AHACXX:8:1106:7493:95053,HWI-D00104:165:C29AHACXX:8:1302:14112:34339,HWI-D00104:165:C29AHACXX:8:2104:4128:83672,HWI-D00104:165:C29AHACXX:8:1301:15766:11459,HWI-D00104:165:C29AHACXX:8:1305:13183:47175,HWI-D00104:165:C29AHACXX:8:2103:14129:50126,HWI-D00104:165:C29AHACXX:8:1204:7010:91552,HWI-D00104:165:C29AHACXX:8:2206:7257:88397,HWI-D00104:165:C29AHACXX:8:2307:2750:80966,HWI-D00104:165:C29AHACXX:8:2305:4827:43143,HWI-D00104:165:C29AHACXX:8:1303:8521:40073,HWI-D00104:165:C29AHACXX:8:2301:13232:18979,HWI-D00104:165:C29AHACXX:8:1106:12814:5762,HWI-D00104:165:C29AHACXX:8:2104:7671:95298,HWI-D00104:165:C29AHACXX:8:1206:2790:81759,HWI-D00104:165:C29AHACXX:8:1304:12438:98866;sequence=TACACTTAATGGAATTTCTAAATAAAATATATAAATTAATAAAAATAATCTGCTG;start=385731;subtype=IES;support_ref=6;support_variant=34;type=IES;
scaffold51_42_with_IES	MILORD	internal_eliminated_sequence	387021	387050	.	.	.	ID=MILORD.42.387021.387050;Name=MILORD.42.387021.387050;bounded_by_ta=TRUE;common_boundary=Both;end=387050;ies_id=IESPGM.PTET51.1.42.367724;ies_left_dist=0;ies_min_dist=0;ies_right_dist=0;junction_seq=atggcagccagcaaaTAaataataccaatggg;read_names=HWI-D00104:165:C29AHACXX:8:1107:2142:25408,HWI-D00104:165:C29AHACXX:8:1203:5842:66184,HWI-D00104:165:C29AHACXX:8:1304:13641:61854,HWI-D00104:165:C29AHACXX:8:1108:3139:35596,HWI-D00104:165:C29AHACXX:8:1101:7123:29955,HWI-D00104:165:C29AHACXX:8:1202:8715:45299,HWI-D00104:165:C29AHACXX:8:1107:3922:80578,HWI-D00104:165:C29AHACXX:8:2201:14770:9038,HWI-D00104:165:C29AHACXX:8:2206:3691:30465,HWI-D00104:165:C29AHACXX:8:1206:11896:35539,HWI-D00104:165:C29AHACXX:8:1105:17098:18337,HWI-D00104:165:C29AHACXX:8:1204:9828:9030,HWI-D00104:165:C29AHACXX:8:2103:14668:40001,HWI-D00104:165:C29AHACXX:8:2308:16282:32521,HWI-D00104:165:C29AHACXX:8:1106:17144:12288,HWI-D00104:165:C29AHACXX:8:1305:3121:64611,HWI-D00104:165:C29AHACXX:8:2101:8937:20285,HWI-D00104:165:C29AHACXX:8:2204:3629:26746,HWI-D00104:165:C29AHACXX:8:1302:15327:83874,HWI-D00104:165:C29AHACXX:8:2206:10340:88116,HWI-D00104:165:C29AHACXX:8:2306:13507:78120,HWI-D00104:165:C29AHACXX:8:2305:17941:70685,HWI-D00104:165:C29AHACXX:8:2207:12090:4504,HWI-D00104:165:C29AHACXX:8:1202:4547:57452,HWI-D00104:165:C29AHACXX:8:1301:7668:99901,HWI-D00104:165:C29AHACXX:8:2102:5272:27677,HWI-D00104:165:C29AHACXX:8:2203:11332:25718,HWI-D00104:165:C29AHACXX:8:2306:8403:90197,HWI-D00104:165:C29AHACXX:8:2101:17389:82236,HWI-D00104:165:C29AHACXX:8:2204:7925:16272,HWI-D00104:165:C29AHACXX:8:1103:6556:36308,HWI-D00104:165:C29AHACXX:8:2108:16233:32609,HWI-D00104:165:C29AHACXX:8:1102:12995:34149,HWI-D00104:165:C29AHACXX:8:1108:18751:65213,HWI-D00104:165:C29AHACXX:8:2206:6695:49302,HWI-D00104:165:C29AHACXX:8:1201:7764:89717,HWI-D00104:165:C29AHACXX:8:1104:19557:4624,HWI-D00104:165:C29AHACXX:8:1204:12112:47012,HWI-D00104:165:C29AHACXX:8:1203:11640:100032,HWI-D00104:165:C29AHACXX:8:1202:16039:92637,HWI-D00104:165:C29AHACXX:8:2306:8513:97639,HWI-D00104:165:C29AHACXX:8:2301:12392:45241,HWI-D00104:165:C29AHACXX:8:1108:21116:31306,HWI-D00104:165:C29AHACXX:8:2209:11247:10771,HWI-D00104:165:C29AHACXX:8:2302:15810:5257,HWI-D00104:165:C29AHACXX:8:1105:10199:9574,HWI-D00104:165:C29AHACXX:8:1304:4226:95627,HWI-D00104:165:C29AHACXX:8:1205:6230:3150,HWI-D00104:165:C29AHACXX:8:1306:7081:34883,HWI-D00104:165:C29AHACXX:8:2307:3615:34253,HWI-D00104:165:C29AHACXX:8:2301:18283:66888,HWI-D00104:165:C29AHACXX:8:1302:3564:55350,HWI-D00104:165:C29AHACXX:8:1202:16451:23282,HWI-D00104:165:C29AHACXX:8:2207:14067:77985,HWI-D00104:165:C29AHACXX:8:2307:16750:49830,HWI-D00104:165:C29AHACXX:8:1306:12818:51499,HWI-D00104:165:C29AHACXX:8:2306:17544:65544,HWI-D00104:165:C29AHACXX:8:1106:2332:87115,HWI-D00104:165:C29AHACXX:8:1204:9996:51131,HWI-D00104:165:C29AHACXX:8:1305:20278:91070,HWI-D00104:165:C29AHACXX:8:2207:6524:55488,HWI-D00104:165:C29AHACXX:8:1205:14036:44147,HWI-D00104:165:C29AHACXX:8:1309:12865:87565;sequence=TATAGGTTAATTGCAGTACTCACTCGACTA;start=387021;subtype=IES;support_ref=0;support_variant=63;type=IES;
scaffold51_42_with_IES	MILORD	internal_eliminated_sequence	390829	390872	.	.	.	ID=MILORD.42.390829.390872;Name=MILORD.42.390829.390872;bounded_by_ta=TRUE;common_boundary=Both;end=390872;ies_id=IESPGM.PTET51.1.42.371502;ies_left_dist=0;ies_min_dist=0;ies_right_dist=0;junction_seq=tttagcaacatttaaTAatattacatcaatcc;read_names=HWI-D00104:165:C29AHACXX:8:2202:16304:80832,HWI-D00104:165:C29AHACXX:8:1205:18343:81391,HWI-D00104:165:C29AHACXX:8:2206:8416:66660,HWI-D00104:165:C29AHACXX:8:2104:13428:38415,HWI-D00104:165:C29AHACXX:8:2206:5393:37372,HWI-D00104:165:C29AHACXX:8:2207:2576:50814,HWI-D00104:165:C29AHACXX:8:1205:19870:60270,HWI-D00104:165:C29AHACXX:8:2302:16702:82520,HWI-D00104:165:C29AHACXX:8:1106:8930:23499,HWI-D00104:165:C29AHACXX:8:2302:12193:75480;sequence=TACAGTAAATATCTACTTATTATTATGTTTAACAGCATCAACTG;start=390829;subtype=IES;support_ref=14;support_variant=10;type=IES;
scaffold51_42_with_IES	MILORD	internal_eliminated_sequence	391735	391762	.	.	.	ID=MILORD.42.391735.391762;Name=MILORD.42.391735.391762;bounded_by_ta=TRUE;common_boundary=Both;end=391762;ies_id=IESPGM.PTET51.1.42.372364;ies_left_dist=0;ies_min_dist=0;ies_right_dist=0;junction_seq=tcaagatacagaaggTAccttttaatttagag;read_names=HWI-D00104:165:C29AHACXX:8:2301:7821:75705,HWI-D00104:165:C29AHACXX:8:2303:10908:99399,HWI-D00104:165:C29AHACXX:8:1309:6854:27059,HWI-D00104:165:C29AHACXX:8:1306:11983:84538,HWI-D00104:165:C29AHACXX:8:2301:12306:78016,HWI-D00104:165:C29AHACXX:8:1104:15171:26239,HWI-D00104:165:C29AHACXX:8:1201:20069:86964,HWI-D00104:165:C29AHACXX:8:1101:3383:79112,HWI-D00104:165:C29AHACXX:8:1302:16171:63785,HWI-D00104:165:C29AHACXX:8:2104:7557:68631,HWI-D00104:165:C29AHACXX:8:1103:16371:92631,HWI-D00104:165:C29AHACXX:8:2302:15908:33429,HWI-D00104:165:C29AHACXX:8:1103:20448:34845,HWI-D00104:165:C29AHACXX:8:1107:13010:41366,HWI-D00104:165:C29AHACXX:8:1102:2224:48755,HWI-D00104:165:C29AHACXX:8:1105:8412:71385,HWI-D00104:165:C29AHACXX:8:1103:3124:32429,HWI-D00104:165:C29AHACXX:8:1205:18703:35838,HWI-D00104:165:C29AHACXX:8:2306:6896:72735,HWI-D00104:165:C29AHACXX:8:1102:10479:81467,HWI-D00104:165:C29AHACXX:8:2303:14470:6046,HWI-D00104:165:C29AHACXX:8:1103:13038:60212,HWI-D00104:165:C29AHACXX:8:1108:13091:42412,HWI-D00104:165:C29AHACXX:8:1105:2550:32068,HWI-D00104:165:C29AHACXX:8:1305:12651:74982,HWI-D00104:165:C29AHACXX:8:1304:8598:48836;sequence=TATAGGTACTAAGGTCGATTTTTCACTT;start=391735;subtype=IES;support_ref=3;support_variant=26;type=IES;
scaffold51_42_with_IES	MILORD	internal_eliminated_sequence	393666	393710	.	.	.	ID=MILORD.42.393666.393710;Name=MILORD.42.393666.393710;bounded_by_ta=TRUE;common_boundary=Both;end=393710;ies_id=IESPGM.PTET51.1.42.374267;ies_left_dist=0;ies_min_dist=0;ies_right_dist=0;junction_seq=tgttatcataattcaTAtcgtgtaaaagccaa;read_names=HWI-D00104:165:C29AHACXX:8:2101:6161:39638,HWI-D00104:165:C29AHACXX:8:1309:3409:73395,HWI-D00104:165:C29AHACXX:8:1309:5760:78615,HWI-D00104:165:C29AHACXX:8:1101:10062:79789,HWI-D00104:165:C29AHACXX:8:2304:2930:55408,HWI-D00104:165:C29AHACXX:8:1305:7613:50767,HWI-D00104:165:C29AHACXX:8:1201:5616:81737,HWI-D00104:165:C29AHACXX:8:1203:19201:53714,HWI-D00104:165:C29AHACXX:8:2302:7541:55667,HWI-D00104:165:C29AHACXX:8:1203:4362:36418,HWI-D00104:165:C29AHACXX:8:1302:12035:9250,HWI-D00104:165:C29AHACXX:8:2206:17889:73359,HWI-D00104:165:C29AHACXX:8:1103:18837:57361,HWI-D00104:165:C29AHACXX:8:2301:5556:9358,HWI-D00104:165:C29AHACXX:8:1106:13933:22485,HWI-D00104:165:C29AHACXX:8:2102:20291:74616,HWI-D00104:165:C29AHACXX:8:2202:3441:13588,HWI-D00104:165:C29AHACXX:8:1204:15666:28804,HWI-D00104:165:C29AHACXX:8:1309:13844:62349,HWI-D00104:165:C29AHACXX:8:2207:3281:34604,HWI-D00104:165:C29AHACXX:8:1309:9518:54428,HWI-D00104:165:C29AHACXX:8:1103:18432:73628,HWI-D00104:165:C29AHACXX:8:2304:4394:39188,HWI-D00104:165:C29AHACXX:8:2103:16574:67694,HWI-D00104:165:C29AHACXX:8:1304:7888:67695,HWI-D00104:165:C29AHACXX:8:2307:11329:89761,HWI-D00104:165:C29AHACXX:8:2103:6314:9727,HWI-D00104:165:C29AHACXX:8:1101:8793:99004,HWI-D00104:165:C29AHACXX:8:1206:16406:78944,HWI-D00104:165:C29AHACXX:8:1106:14259:78242,HWI-D00104:165:C29AHACXX:8:2204:4156:52167,HWI-D00104:165:C29AHACXX:8:1204:4869:19680,HWI-D00104:165:C29AHACXX:8:2305:7029:80884;sequence=TACAGGAAAATCATTAAATTGATACATTATATAAATAATTAACAA;start=393666;subtype=IES;support_ref=2;support_variant=33;type=IES;
scaffold51_42_with_IES	MILORD	internal_eliminated_sequence	397930	397973	.	.	.	ID=MILORD.42.397930.397973;Name=MILORD.42.397930.397973;bounded_by_ta=TRUE;common_boundary=Both;end=397973;ies_id=IESPGM.PTET51.1.42.378486;ies_left_dist=0;ies_min_dist=0;ies_right_dist=0;junction_seq=tggtggcaaatgttgTAcctaacattgattat;read_names=HWI-D00104:165:C29AHACXX:8:2304:6772:35399,HWI-D00104:165:C29AHACXX:8:1106:9787:34465,HWI-D00104:165:C29AHACXX:8:2204:2391:39237,HWI-D00104:165:C29AHACXX:8:2302:8191:49131,HWI-D00104:165:C29AHACXX:8:1307:4183:44878,HWI-D00104:165:C29AHACXX:8:2103:13599:74105,HWI-D00104:165:C29AHACXX:8:1303:7806:19466,HWI-D00104:165:C29AHACXX:8:1203:3632:52562,HWI-D00104:165:C29AHACXX:8:1202:20170:74716,HWI-D00104:165:C29AHACXX:8:2206:10628:10442,HWI-D00104:165:C29AHACXX:8:1108:14753:6142,HWI-D00104:165:C29AHACXX:8:1206:6877:76866,HWI-D00104:165:C29AHACXX:8:1104:18312:90394,HWI-D00104:165:C29AHACXX:8:1302:5869:16531,HWI-D00104:165:C29AHACXX:8:2105:10500:68509,HWI-D00104:165:C29AHACXX:8:1202:19284:77971,HWI-D00104:165:C29AHACXX:8:1309:7722:5283,HWI-D00104:165:C29AHACXX:8:1103:7402:77483,HWI-D00104:165:C29AHACXX:8:2301:11384:66747,HWI-D00104:165:C29AHACXX:8:1201:7960:42978,HWI-D00104:165:C29AHACXX:8:1205:11695:12291,HWI-D00104:165:C29AHACXX:8:2203:20571:50370,HWI-D00104:165:C29AHACXX:8:2308:14225:30248,HWI-D00104:165:C29AHACXX:8:2304:7339:12563,HWI-D00104:165:C29AHACXX:8:2308:2105:32081,HWI-D00104:165:C29AHACXX:8:2303:7214:92801,HWI-D00104:165:C29AHACXX:8:2304:20328:79942,HWI-D00104:165:C29AHACXX:8:2305:20011:28283,HWI-D00104:165:C29AHACXX:8:2108:16026:12697,HWI-D00104:165:C29AHACXX:8:2202:11402:12504,HWI-D00104:165:C29AHACXX:8:2202:9311:24143,HWI-D00104:165:C29AHACXX:8:1108:19672:20316,HWI-D00104:165:C29AHACXX:8:2306:5271:85604,HWI-D00104:165:C29AHACXX:8:1304:16569:67697,HWI-D00104:165:C29AHACXX:8:2209:6857:63557,HWI-D00104:165:C29AHACXX:8:2304:15924:62794,HWI-D00104:165:C29AHACXX:8:1201:15388:39533,HWI-D00104:165:C29AHACXX:8:1201:4648:78692,HWI-D00104:165:C29AHACXX:8:2305:16265:3450,HWI-D00104:165:C29AHACXX:8:2302:5359:46969,HWI-D00104:165:C29AHACXX:8:1205:10009:34250,HWI-D00104:165:C29AHACXX:8:1107:5329:8096,HWI-D00104:165:C29AHACXX:8:1102:2302:55958,HWI-D00104:165:C29AHACXX:8:2201:18383:52950,HWI-D00104:165:C29AHACXX:8:1106:13823:37071,HWI-D00104:165:C29AHACXX:8:2104:18231:25464,HWI-D00104:165:C29AHACXX:8:2301:13988:60812,HWI-D00104:165:C29AHACXX:8:2201:5095:27143,HWI-D00104:165:C29AHACXX:8:1103:7740:66278,HWI-D00104:165:C29AHACXX:8:2302:6820:58330,HWI-D00104:165:C29AHACXX:8:2308:6671:27446,HWI-D00104:165:C29AHACXX:8:2207:14080:87751,HWI-D00104:165:C29AHACXX:8:1306:7185:75427;sequence=TACAGTTTATTTCCAGTATTAGAAATTATTACATCAATCAGCAA;start=397930;subtype=IES;support_ref=10;support_variant=53;type=IES;
scaffold51_42_with_IES	MILORD	internal_eliminated_sequence	398231	398328	.	.	.	ID=MILORD.42.398231.398328;Name=MILORD.42.398231.398328;bounded_by_ta=TRUE;common_boundary=Both;end=398328;ies_id=IESPGM.PTET51.1.42.378743;ies_left_dist=0;ies_min_dist=0;ies_right_dist=0;junction_seq=taattaatgtttagtTAaatgtctaacttcca;read_names=HWI-D00104:165:C29AHACXX:8:2105:7301:82164,HWI-D00104:165:C29AHACXX:8:2306:4477:43511,HWI-D00104:165:C29AHACXX:8:1201:11923:85230,HWI-D00104:165:C29AHACXX:8:2102:12822:95724,HWI-D00104:165:C29AHACXX:8:1108:2441:21777,HWI-D00104:165:C29AHACXX:8:1104:12090:40836,HWI-D00104:165:C29AHACXX:8:2307:9206:34418,HWI-D00104:165:C29AHACXX:8:1106:14757:95186,HWI-D00104:165:C29AHACXX:8:1105:20402:5843,HWI-D00104:165:C29AHACXX:8:2204:14971:50166,HWI-D00104:165:C29AHACXX:8:1105:3671:90885,HWI-D00104:165:C29AHACXX:8:1304:6216:92574,HWI-D00104:165:C29AHACXX:8:1105:18365:73160,HWI-D00104:165:C29AHACXX:8:1301:13936:6291,HWI-D00104:165:C29AHACXX:8:1309:8485:47487,HWI-D00104:165:C29AHACXX:8:1204:10540:27491,HWI-D00104:165:C29AHACXX:8:1206:5336:88679,HWI-D00104:165:C29AHACXX:8:1103:6914:5016,HWI-D00104:165:C29AHACXX:8:1201:11122:59886,HWI-D00104:165:C29AHACXX:8:2206:17992:85810,HWI-D00104:165:C29AHACXX:8:1305:2529:93834,HWI-D00104:165:C29AHACXX:8:2201:19659:17994,HWI-D00104:165:C29AHACXX:8:2104:19852:77918,HWI-D00104:165:C29AHACXX:8:1304:15338:59216,HWI-D00104:165:C29AHACXX:8:1108:16672:97481,HWI-D00104:165:C29AHACXX:8:1202:1965:66532,HWI-D00104:165:C29AHACXX:8:1303:5021:93873,HWI-D00104:165:C29AHACXX:8:2105:14779:44194,HWI-D00104:165:C29AHACXX:8:2205:4980:22678,HWI-D00104:165:C29AHACXX:8:1105:16185:64224,HWI-D00104:165:C29AHACXX:8:2302:1774:83294,HWI-D00104:165:C29AHACXX:8:1108:3740:56358,HWI-D00104:165:C29AHACXX:8:1302:7001:26243,HWI-D00104:165:C29AHACXX:8:1305:15229:94905,HWI-D00104:165:C29AHACXX:8:2105:8835:57135,HWI-D00104:165:C29AHACXX:8:2108:6066:18598,HWI-D00104:165:C29AHACXX:8:2209:6193:8257,HWI-D00104:165:C29AHACXX:8:1203:18931:81114,HWI-D00104:165:C29AHACXX:8:1205:11998:97406,HWI-D00104:165:C29AHACXX:8:1201:9393:63077,HWI-D00104:165:C29AHACXX:8:1105:9468:51047,HWI-D00104:165:C29AHACXX:8:1201:8799:14850,HWI-D00104:165:C29AHACXX:8:1205:15370:9746,HWI-D00104:165:C29AHACXX:8:2205:5593:53743,HWI-D00104:165:C29AHACXX:8:2104:7504:36313,HWI-D00104:165:C29AHACXX:8:1302:12985:3953,HWI-D00104:165:C29AHACXX:8:2305:1247:39588,HWI-D00104:165:C29AHACXX:8:2202:20517:40104;sequence=TATAGTTAAGATAAGTAATTTCTCCTGTTTAATTTGAATTTAATTAATCTAAATATTAAAAGTAAATTTAAAATCCAAAAAATTGTTATGAATCACTC;start=398231;subtype=IES;support_ref=2;support_variant=48;type=IES;
scaffold51_42_with_IES	MILORD	internal_eliminated_sequence	398885	398911	.	.	.	ID=MILORD.42.398885.398911;Name=MILORD.42.398885.398911;bounded_by_ta=TRUE;common_boundary=Both;end=398911;ies_id=IESPGM.PTET51.1.42.379299;ies_left_dist=0;ies_min_dist=0;ies_right_dist=0;junction_seq=ggtttctatgagatgTAcaagataagtgtcag;read_names=HWI-D00104:165:C29AHACXX:8:2207:5997:28555,HWI-D00104:165:C29AHACXX:8:1107:5305:36342,HWI-D00104:165:C29AHACXX:8:2307:3435:13930,HWI-D00104:165:C29AHACXX:8:2207:12628:18827,HWI-D00104:165:C29AHACXX:8:1307:16713:83591,HWI-D00104:165:C29AHACXX:8:1103:9747:9472,HWI-D00104:165:C29AHACXX:8:1108:11876:46391,HWI-D00104:165:C29AHACXX:8:1103:12462:20366,HWI-D00104:165:C29AHACXX:8:2101:12165:87065,HWI-D00104:165:C29AHACXX:8:1108:20714:66665,HWI-D00104:165:C29AHACXX:8:1202:3001:25733,HWI-D00104:165:C29AHACXX:8:2301:10605:21078,HWI-D00104:165:C29AHACXX:8:1103:11337:87020,HWI-D00104:165:C29AHACXX:8:1202:10595:30231,HWI-D00104:165:C29AHACXX:8:2209:8920:90235,HWI-D00104:165:C29AHACXX:8:2104:15107:20288,HWI-D00104:165:C29AHACXX:8:2304:19379:89285,HWI-D00104:165:C29AHACXX:8:1203:19052:50772,HWI-D00104:165:C29AHACXX:8:1304:3258:70093,HWI-D00104:165:C29AHACXX:8:2201:17716:52205,HWI-D00104:165:C29AHACXX:8:2301:5092:60571,HWI-D00104:165:C29AHACXX:8:2306:12443:37190,HWI-D00104:165:C29AHACXX:8:1307:13967:83267,HWI-D00104:165:C29AHACXX:8:1103:7300:20416,HWI-D00104:165:C29AHACXX:8:1301:12225:81396,HWI-D00104:165:C29AHACXX:8:2302:14410:52787,HWI-D00104:165:C29AHACXX:8:2207:21015:32352,HWI-D00104:165:C29AHACXX:8:1309:11271:46956,HWI-D00104:165:C29AHACXX:8:2108:17081:29492,HWI-D00104:165:C29AHACXX:8:2105:4079:62186,HWI-D00104:165:C29AHACXX:8:1306:20620:87544,HWI-D00104:165:C29AHACXX:8:2207:3054:46956,HWI-D00104:165:C29AHACXX:8:1103:13130:95580,HWI-D00104:165:C29AHACXX:8:2206:20788:45737,HWI-D00104:165:C29AHACXX:8:2202:18303:3757,HWI-D00104:165:C29AHACXX:8:1301:13071:98961,HWI-D00104:165:C29AHACXX:8:2203:6560:81622,HWI-D00104:165:C29AHACXX:8:2204:17746:43444,HWI-D00104:165:C29AHACXX:8:2104:19387:42056,HWI-D00104:165:C29AHACXX:8:1302:8348:16037,HWI-D00104:165:C29AHACXX:8:1107:2036:79871,HWI-D00104:165:C29AHACXX:8:1107:12300:92971,HWI-D00104:165:C29AHACXX:8:2307:12163:37250;sequence=TATAATAAAGTCTAAGCATTTGAACAA;start=398885;subtype=IES;support_ref=3;support_variant=43;type=IES;
scaffold51_42_with_IES	MILORD	internal_eliminated_sequence	401308	401356	.	.	.	ID=MILORD.42.401308.401356;Name=MILORD.42.401308.401356;bounded_by_ta=TRUE;common_boundary=Both;end=401356;ies_id=IESPGM.PTET51.1.42.381695;ies_left_dist=0;ies_min_dist=0;ies_right_dist=0;junction_seq=attattattgtttgaTAtcgccattgcctaac;read_names=HWI-D00104:165:C29AHACXX:8:1204:2912:71558,HWI-D00104:165:C29AHACXX:8:2206:8007:83682,HWI-D00104:165:C29AHACXX:8:1103:15570:64045,HWI-D00104:165:C29AHACXX:8:2103:12164:77283,HWI-D00104:165:C29AHACXX:8:1205:9489:4961,HWI-D00104:165:C29AHACXX:8:2209:9986:80616,HWI-D00104:165:C29AHACXX:8:1301:2019:69623,HWI-D00104:165:C29AHACXX:8:2307:3388:4196,HWI-D00104:165:C29AHACXX:8:1306:5522:75470,HWI-D00104:165:C29AHACXX:8:2209:11935:18345,HWI-D00104:165:C29AHACXX:8:1105:8322:87502,HWI-D00104:165:C29AHACXX:8:1206:10000:31998,HWI-D00104:165:C29AHACXX:8:2305:20488:70373,HWI-D00104:165:C29AHACXX:8:2207:9365:26238,HWI-D00104:165:C29AHACXX:8:2205:3746:40690,HWI-D00104:165:C29AHACXX:8:2105:13403:47540,HWI-D00104:165:C29AHACXX:8:1108:16397:91335,HWI-D00104:165:C29AHACXX:8:2304:11271:92599,HWI-D00104:165:C29AHACXX:8:2302:9577:23131,HWI-D00104:165:C29AHACXX:8:1303:4542:77303,HWI-D00104:165:C29AHACXX:8:1107:10958:51325,HWI-D00104:165:C29AHACXX:8:2306:15640:100952,HWI-D00104:165:C29AHACXX:8:2305:8558:53958,HWI-D00104:165:C29AHACXX:8:1104:2838:37983,HWI-D00104:165:C29AHACXX:8:1307:6644:7331,HWI-D00104:165:C29AHACXX:8:1304:19767:35920,HWI-D00104:165:C29AHACXX:8:2202:7294:63579,HWI-D00104:165:C29AHACXX:8:1203:3449:70025,HWI-D00104:165:C29AHACXX:8:2307:6612:34140,HWI-D00104:165:C29AHACXX:8:1204:8830:63470,HWI-D00104:165:C29AHACXX:8:2308:2963:81355,HWI-D00104:165:C29AHACXX:8:2302:4727:4681,HWI-D00104:165:C29AHACXX:8:1102:7958:18988,HWI-D00104:165:C29AHACXX:8:2207:17455:78607,HWI-D00104:165:C29AHACXX:8:1303:11830:44978,HWI-D00104:165:C29AHACXX:8:1107:7094:77015,HWI-D00104:165:C29AHACXX:8:2302:7425:9594,HWI-D00104:165:C29AHACXX:8:1103:5321:55441,HWI-D00104:165:C29AHACXX:8:2206:16752:89753,HWI-D00104:165:C29AHACXX:8:1203:3213:15845,HWI-D00104:165:C29AHACXX:8:2101:3735:67380,HWI-D00104:165:C29AHACXX:8:2102:17053:36420,HWI-D00104:165:C29AHACXX:8:2207:6655:24741,HWI-D00104:165:C29AHACXX:8:2104:11960:48175,HWI-D00104:165:C29AHACXX:8:2104:7347:42375,HWI-D00104:165:C29AHACXX:8:2104:3874:43561,HWI-D00104:165:C29AHACXX:8:1101:8537:66393,HWI-D00104:165:C29AHACXX:8:2207:8290:90277,HWI-D00104:165:C29AHACXX:8:1302:7281:4763,HWI-D00104:165:C29AHACXX:8:1305:14226:17048,HWI-D00104:165:C29AHACXX:8:2202:15024:31303,HWI-D00104:165:C29AHACXX:8:2101:13718:7326,HWI-D00104:165:C29AHACXX:8:2104:18054:55738,HWI-D00104:165:C29AHACXX:8:1206:8059:76491;sequence=TACACTTAAAACATTGTTCTTTATAAACACTATTATACTTAATTGACCT;start=401308;subtype=IES;support_ref=10;support_variant=54;type=IES;
scaffold51_42_with_IES	MILORD	internal_eliminated_sequence	405430	405504	.	.	.	ID=MILORD.42.405430.405504;Name=MILORD.42.405430.405504;bounded_by_ta=TRUE;common_boundary=Both;end=405504;ies_id=IESPGM.PTET51.1.42.385768;ies_left_dist=0;ies_min_dist=0;ies_right_dist=0;junction_seq=taaagattatcaatcTAatagaattacctaaa;read_names=HWI-D00104:165:C29AHACXX:8:2201:2436:57546,HWI-D00104:165:C29AHACXX:8:2307:6416:96390,HWI-D00104:165:C29AHACXX:8:2102:11472:79234,HWI-D00104:165:C29AHACXX:8:2206:13204:44124,HWI-D00104:165:C29AHACXX:8:1108:5599:5057,HWI-D00104:165:C29AHACXX:8:1301:11411:93321,HWI-D00104:165:C29AHACXX:8:1201:2280:5144,HWI-D00104:165:C29AHACXX:8:1107:4491:81585,HWI-D00104:165:C29AHACXX:8:2108:19951:78171,HWI-D00104:165:C29AHACXX:8:1108:14819:10192,HWI-D00104:165:C29AHACXX:8:2108:5847:61649,HWI-D00104:165:C29AHACXX:8:1203:13118:81173,HWI-D00104:165:C29AHACXX:8:1309:9210:40776,HWI-D00104:165:C29AHACXX:8:2302:9552:95741,HWI-D00104:165:C29AHACXX:8:2302:8850:22524,HWI-D00104:165:C29AHACXX:8:2207:7262:25609,HWI-D00104:165:C29AHACXX:8:1303:20906:69684,HWI-D00104:165:C29AHACXX:8:2301:4468:93041,HWI-D00104:165:C29AHACXX:8:2103:9294:76343,HWI-D00104:165:C29AHACXX:8:1202:13845:54614,HWI-D00104:165:C29AHACXX:8:1102:10968:22655,HWI-D00104:165:C29AHACXX:8:1103:4238:73982,HWI-D00104:165:C29AHACXX:8:2205:3274:70013,HWI-D00104:165:C29AHACXX:8:1101:19233:32375,HWI-D00104:165:C29AHACXX:8:2206:6371:68002,HWI-D00104:165:C29AHACXX:8:2201:16302:34588,HWI-D00104:165:C29AHACXX:8:2203:17022:100315,HWI-D00104:165:C29AHACXX:8:1101:20870:26666,HWI-D00104:165:C29AHACXX:8:2101:19687:10581,HWI-D00104:165:C29AHACXX:8:2204:9058:34419,HWI-D00104:165:C29AHACXX:8:1203:5462:69744,HWI-D00104:165:C29AHACXX:8:1304:1553:58043,HWI-D00104:165:C29AHACXX:8:1309:2241:54104,HWI-D00104:165:C29AHACXX:8:1202:13528:42578,HWI-D00104:165:C29AHACXX:8:1304:19253:35289,HWI-D00104:165:C29AHACXX:8:2201:15498:96285,HWI-D00104:165:C29AHACXX:8:1101:17332:40349,HWI-D00104:165:C29AHACXX:8:1309:17281:41172,HWI-D00104:165:C29AHACXX:8:2304:8558:84866,HWI-D00104:165:C29AHACXX:8:1302:8047:33869,HWI-D00104:165:C29AHACXX:8:2301:17651:6643,HWI-D00104:165:C29AHACXX:8:1102:13900:54830,HWI-D00104:165:C29AHACXX:8:1302:6025:71651,HWI-D00104:165:C29AHACXX:8:1303:8744:82341,HWI-D00104:165:C29AHACXX:8:2303:9905:3745,HWI-D00104:165:C29AHACXX:8:1101:8911:38608,HWI-D00104:165:C29AHACXX:8:2302:4138:9999,HWI-D00104:165:C29AHACXX:8:1104:3538:39700,HWI-D00104:165:C29AHACXX:8:1304:8928:6832,HWI-D00104:165:C29AHACXX:8:1302:7680:7198,HWI-D00104:165:C29AHACXX:8:2101:16228:30347,HWI-D00104:165:C29AHACXX:8:1202:7595:56309,HWI-D00104:165:C29AHACXX:8:2209:1607:52553,HWI-D00104:165:C29AHACXX:8:1204:7127:78478,HWI-D00104:165:C29AHACXX:8:2306:15600:79608,HWI-D00104:165:C29AHACXX:8:1206:6433:12290,HWI-D00104:165:C29AHACXX:8:1101:6254:82452;sequence=TATTGTGAAAAAGGATTGAAATTATTTATTAGATAGATATCTTGAAAAAAACAAATTAAAAAAGCAAACTCATAA;start=405430;subtype=IES;support_ref=0;support_variant=57;type=IES;
scaffold51_42_with_IES	MILORD	internal_eliminated_sequence	411261	411286	.	.	.	ID=MILORD.42.411261.411286;Name=MILORD.42.411261.411286;bounded_by_ta=TRUE;common_boundary=Both;end=411286;ies_id=IESPGM.PTET51.1.42.391524;ies_left_dist=0;ies_min_dist=0;ies_right_dist=0;junction_seq=ccactgcaaaaggatTAacaacaaaaataaca;read_names=HWI-D00104:165:C29AHACXX:8:1103:6689:101265,HWI-D00104:165:C29AHACXX:8:2305:8014:70938,HWI-D00104:165:C29AHACXX:8:1206:15363:32628,HWI-D00104:165:C29AHACXX:8:2204:15770:44366,HWI-D00104:165:C29AHACXX:8:2203:11403:22627,HWI-D00104:165:C29AHACXX:8:2103:14949:46884,HWI-D00104:165:C29AHACXX:8:2302:16518:94528,HWI-D00104:165:C29AHACXX:8:1305:3087:43493,HWI-D00104:165:C29AHACXX:8:1204:7482:56492,HWI-D00104:165:C29AHACXX:8:1102:18362:35956,HWI-D00104:165:C29AHACXX:8:1206:9463:63708,HWI-D00104:165:C29AHACXX:8:1303:17229:78386,HWI-D00104:165:C29AHACXX:8:1301:4830:87272,HWI-D00104:165:C29AHACXX:8:2105:1940:11802,HWI-D00104:165:C29AHACXX:8:2308:7737:30847,HWI-D00104:165:C29AHACXX:8:1102:4037:5328,HWI-D00104:165:C29AHACXX:8:1103:7334:99434,HWI-D00104:165:C29AHACXX:8:1105:16948:90503,HWI-D00104:165:C29AHACXX:8:1307:6504:55816,HWI-D00104:165:C29AHACXX:8:2307:5073:11397,HWI-D00104:165:C29AHACXX:8:1301:12215:87295,HWI-D00104:165:C29AHACXX:8:2306:14492:78248,HWI-D00104:165:C29AHACXX:8:1301:10866:64275,HWI-D00104:165:C29AHACXX:8:2307:6537:43091,HWI-D00104:165:C29AHACXX:8:2304:13482:33723,HWI-D00104:165:C29AHACXX:8:2301:11384:94998,HWI-D00104:165:C29AHACXX:8:2207:12884:57994,HWI-D00104:165:C29AHACXX:8:1206:15730:32928,HWI-D00104:165:C29AHACXX:8:1202:15160:89577,HWI-D00104:165:C29AHACXX:8:2308:17771:42856,HWI-D00104:165:C29AHACXX:8:1305:9774:65043,HWI-D00104:165:C29AHACXX:8:1102:16605:91613,HWI-D00104:165:C29AHACXX:8:1304:13431:84437,HWI-D00104:165:C29AHACXX:8:2204:2563:64973,HWI-D00104:165:C29AHACXX:8:1104:10911:34610,HWI-D00104:165:C29AHACXX:8:2105:19347:49399,HWI-D00104:165:C29AHACXX:8:2108:6420:60068,HWI-D00104:165:C29AHACXX:8:2306:16497:59529,HWI-D00104:165:C29AHACXX:8:1309:9221:96185,HWI-D00104:165:C29AHACXX:8:2306:15878:73457,HWI-D00104:165:C29AHACXX:8:1105:9791:78893,HWI-D00104:165:C29AHACXX:8:1101:5108:82233,HWI-D00104:165:C29AHACXX:8:2307:13265:95399,HWI-D00104:165:C29AHACXX:8:1201:8392:40067,HWI-D00104:165:C29AHACXX:8:1204:18349:50664,HWI-D00104:165:C29AHACXX:8:1103:17886:21634,HWI-D00104:165:C29AHACXX:8:1102:4491:19340,HWI-D00104:165:C29AHACXX:8:1107:9684:70998,HWI-D00104:165:C29AHACXX:8:1205:13708:80568,HWI-D00104:165:C29AHACXX:8:2204:3429:15715,HWI-D00104:165:C29AHACXX:8:2301:1095:77824,HWI-D00104:165:C29AHACXX:8:2203:7282:38033,HWI-D00104:165:C29AHACXX:8:2204:16046:11647,HWI-D00104:165:C29AHACXX:8:1303:11401:50970,HWI-D00104:165:C29AHACXX:8:2204:3142:47343,HWI-D00104:165:C29AHACXX:8:2101:6711:75532,HWI-D00104:165:C29AHACXX:8:1301:4325:66378,HWI-D00104:165:C29AHACXX:8:2207:1978:61461;sequence=TATAGTATATAAGTAATTTTTATTTG;start=411261;subtype=IES;support_ref=9;support_variant=58;type=IES;
scaffold51_42_with_IES	MILORD	internal_eliminated_sequence	413381	413407	.	.	.	ID=MILORD.42.413381.413407;Name=MILORD.42.413381.413407;bounded_by_ta=TRUE;common_boundary=Both;end=413407;ies_id=IESPGM.PTET51.1.42.393618;ies_left_dist=0;ies_min_dist=0;ies_right_dist=0;junction_seq=ttttataatatttaaTActatgggcaaaatat;read_names=HWI-D00104:165:C29AHACXX:8:2206:6801:70949,HWI-D00104:165:C29AHACXX:8:1302:13527:22764,HWI-D00104:165:C29AHACXX:8:2303:14626:84451,HWI-D00104:165:C29AHACXX:8:1103:8239:7660,HWI-D00104:165:C29AHACXX:8:1106:14279:36376,HWI-D00104:165:C29AHACXX:8:1205:16899:21657,HWI-D00104:165:C29AHACXX:8:2209:5667:9453,HWI-D00104:165:C29AHACXX:8:2303:5979:82420,HWI-D00104:165:C29AHACXX:8:2103:9394:96558,HWI-D00104:165:C29AHACXX:8:2206:11019:58529,HWI-D00104:165:C29AHACXX:8:2303:9294:8859,HWI-D00104:165:C29AHACXX:8:1205:2546:92835,HWI-D00104:165:C29AHACXX:8:1206:3721:86920,HWI-D00104:165:C29AHACXX:8:2202:11587:92151,HWI-D00104:165:C29AHACXX:8:1302:3787:6505,HWI-D00104:165:C29AHACXX:8:2306:7116:19618,HWI-D00104:165:C29AHACXX:8:1202:15923:35489,HWI-D00104:165:C29AHACXX:8:1304:11760:49703,HWI-D00104:165:C29AHACXX:8:2104:6756:35431,HWI-D00104:165:C29AHACXX:8:1203:9702:47466,HWI-D00104:165:C29AHACXX:8:1202:15887:21746,HWI-D00104:165:C29AHACXX:8:2204:14344:81458,HWI-D00104:165:C29AHACXX:8:2307:7834:45330,HWI-D00104:165:C29AHACXX:8:2307:16109:81577,HWI-D00104:165:C29AHACXX:8:1305:3308:21358,HWI-D00104:165:C29AHACXX:8:1206:7492:75666,HWI-D00104:165:C29AHACXX:8:2203:12877:18549,HWI-D00104:165:C29AHACXX:8:1103:1969:32062,HWI-D00104:165:C29AHACXX:8:2105:11013:63316,HWI-D00104:165:C29AHACXX:8:1107:9512:99672,HWI-D00104:165:C29AHACXX:8:1301:2783:41784,HWI-D00104:165:C29AHACXX:8:1303:13101:93917,HWI-D00104:165:C29AHACXX:8:1205:5586:83688,HWI-D00104:165:C29AHACXX:8:1206:7881:48803,HWI-D00104:165:C29AHACXX:8:2108:18798:47505,HWI-D00104:165:C29AHACXX:8:1306:17916:30548,HWI-D00104:165:C29AHACXX:8:2203:7635:7918,HWI-D00104:165:C29AHACXX:8:1103:9155:36890,HWI-D00104:165:C29AHACXX:8:2305:1666:97445;sequence=TATATTTAAGTAGAATTATTCTAATTA;start=413381;subtype=IES;support_ref=0;support_variant=39;type=IES;
scaffold51_42_with_IES	MILORD	internal_eliminated_sequence	417236	420119	.	.	.	ID=MILORD.42.417236.420119;Name=MILORD.42.417236.420119;bounded_by_ta=TRUE;common_boundary=None;end=420119;ies_id=IESPGM.PTET51.1.42.397967;ies_left_dist=2994;ies_min_dist=137;ies_right_dist=137;junction_seq=tttcatctcagctttTAttttacaatcattag;read_names=HWI-D00104:165:C29AHACXX:8:2204:1833:79834;sequence=TACAGGAGAAATTCAAATCTATAAATAAAAGTATCATTATCATGCATTCAATATAATTTTTAATTTCAACTTAATATTTAATAATTATGCGAAATCGCTGCTCATTCACAAATAAAGCCTAATAGTTTCCACTGCATCCCTCTCTTACGATCAATAGGAAACGTTCCTGTGAATGTTTAGACTGCGGATTGCACAATAAGAAAATGCTTTATGTCACTACAGTATTACCTTAATTTCAACCTTATCAACATATTATTATGGCACTCGCTACAAAAATATTGCCTAAATTGATGCATAACTTTGATGACTTAGATTTTTGGTAGTAATTTATATAAATGGGAATATTGATAAATTTAATTCTTATACTAATATAGTTGAAAAAAATTTCAGCCAAAATTAACATTGAGATGAAAAATTGAATTTTATTTTGTTATCGCAAAAACCAAGTAAAAATTGTACCAAGTTTGAAGGAAATTTTTGATAGTAATTTTCTTATAATAAATTTGACTTCTTGTATTTTTTGTGCACTTTTATATATTTTGCATATTATGATATAGGAAACAAAGTAACGGAATTTTATCACAGCAAATTTCTCAACATATTTTATAAATTAAATTATGTATGTCTATTTTTTGTTTTCAATTGTTATTTTCAAAATGTCTGAAATATTCCCATACTAGCCCATAACTTGCCAATATTGCCAGAAAATATTGTTTGGGTAATTGAACATCAAGGCCCATCGTTTTATTCGTATTGAACATTTGAAGAAAATTTGGAATTAGAATGATAGGTTGGCTAAGGAAAAATCAACCCAGGAGAACAAAAAAGTATATAGAAAAGGACTGTAGCAAGGTTTAACAAAATTCCATTTAATGAATCTAAAAGAATTTCAGATCATAAGCAAAGGACCGAACACTTAAATGAAACATGTTTTAGACAATATTTAGCAATAGCAAAAAAAAATTTCAGAAAAGCCTAGCAACAGCAGGAAATAAAATATGCAGAAAAAGTTGTAGAAAAAAATTAACATATAGAACAGAACATTATTTTGAAGAAGATTAAGAGAATAGATGAGAAATGGAAATGCTAGAAATGCATTAAAGAATTCATAGGGAAACAGGGTGTATATCTACATTTTTGAGCACCATCATAAAGATTGTAACAAAGAGGAGAAAAAATTCTTTAAACAGAGAAGAAAGAAAAAAGTTGCTGAATCATAGAAACAGCAAGAAAAAACATGATATATTTATAAATAAAAATTAGAGATTATTTGATCTTTTATTTTTATAATAATCAATTTTTTCTTTAAAACAAATGCGCATATTAAAATTCTTAAATTCATTAATGTATTTATTCTAATTCTTCAGTTAACTTTGATAATTTCGGCAATATTTTGCATAAAAATAAAAGTTCTTTGCTAACCTGCTTTTTCTTTGCCTGTTTCTAATTAAATTTCTCAACTTGCTCATTTATTCTGCAAAAATATCTCAACTTTTTGTTTCTTAGAATAGATGTATCTAATTAATGAATCAAACTTTTAATTAAAATAACTGTTACATTAGATCATCTAGCTTAAGACTTGATTAATCTTGCACTTTGGGTTCTTGAATAAAGAAGGTTTTGGATCTATTGTTTTAAGGATATTGACTGCCAATGTTTTATCAGATTAGTTTCCATCACAAAGCCAAACTCTTAGCCATTTAGTTTCTTTAAAATCTCGAGTAAAATTACCTCTTTAGTTACTGATCTTAGCAATTATCCTAATTGAATCTTTTTTGATTTAGAATTTATTTTAGTAACTCTGAACAATGTTATGCTGTTACTCATGAAGAATGGATCGCGGACAGATAAAAAGTATAGTTACCCTCTACCGTAAATAAAATCGAACTCTTCAAAAAGTAAATGCGTATTTGGTGCTATCTGTTGTGATGGATTTATTGATTATAAATGTGTTATCGGAAATGTAAATCAATATAATTTGGAGAATTTTTGAATGAACTTTTTAAAAGTTTCTTTTGCAAAACAATGAAAAAATACTATATGCTTAATCTGGAAATTCCCCCATCCACCGAACATAATAAATTATTATTTGTTAATTATATATTTCTTCCTCCATATCACCCTTAGCTTAGCTGCATAGAAATACTGTGGGGAATTGTTAATTGATAGCTCTCTAAAATGCATATTTCAAGTACTGCCAAAGATTTTATAATATACATTTTGCTCTTAACTCTATTATAATAAAACAAGTTCAAAAATCTAAACTTCAAACCTTAAATTCCTAGATGATAGCTTATTACGAAAATAATTCTGATACTATTAGTAAATGAGCAAAACGTTTCCGATTCTTTCCACCTGCAGTTTGTTAGTCTGGAACGCTTTAACACTTTCAAGCAGATTTTAGTCGAAGCAGAGTTTCCAATTGAGGGACCTAAATCACTCGCTCCTTAATCTATCGAGCCAACTCTCAATATAACACTTATTTCATTTTTATTTATAGTTTTTTGATTATAAAAATAAAATTATGGGTTTGTGCGATTCATGAGTGATTATATATAGAATAGAATTTATTTTATAAAAGAAATAAATTCAGGATTTTTGAAGAAGTAGATGAAATTTTATTGGACTATAACAATATGCTAATTAAAAATACATTTTTTTTAAATAGATTGATCACACTTTACCTTGTAATTATGCCAACAGAATATATTATTTCTTCACAAACATTATACTGCATTGAAAGAATAGAATGAAATATCGGAGTAAAGAAAGCGTATGAAGTTGAGGAATAAAAGATATCTAATCCAAATGAAAAATATTGTTGAAAAAATTCAAAAACAAGAATATAAACCAAAAAAAAGACAAAATAGACATCACCATACTG;start=417236;subtype=MAC;support_ref=98;support_variant=1;type=CRYPTIC;
scaffold51_42_with_IES	MILORD	internal_eliminated_sequence	417492	419964	.	.	.	ID=MILORD.42.417492.419964;Name=MILORD.42.417492.419964;bounded_by_ta=TRUE;common_boundary=Both;end=419964;ies_id=IESPGM.PTET51.1.42.397702;ies_left_dist=0;ies_min_dist=0;ies_right_dist=0;junction_seq=ttatcaacatattatTActgcattgaaagaat;read_names=HWI-D00104:165:C29AHACXX:8:2303:13592:20677,HWI-D00104:165:C29AHACXX:8:2101:12675:35003,HWI-D00104:165:C29AHACXX:8:1204:8026:50690,HWI-D00104:165:C29AHACXX:8:2303:15979:41131,HWI-D00104:165:C29AHACXX:8:2207:15031:26168,HWI-D00104:165:C29AHACXX:8:1303:6957:80022,HWI-D00104:165:C29AHACXX:8:1107:4971:81020,HWI-D00104:165:C29AHACXX:8:2207:8841:70772,HWI-D00104:165:C29AHACXX:8:2205:12773:49367,HWI-D00104:165:C29AHACXX:8:2307:18715:75639,HWI-D00104:165:C29AHACXX:8:1105:16635:55535,HWI-D00104:165:C29AHACXX:8:1104:18443:68577,HWI-D00104:165:C29AHACXX:8:1101:2080:92637,HWI-D00104:165:C29AHACXX:8:1105:8299:90811,HWI-D00104:165:C29AHACXX:8:2101:1426:98697,HWI-D00104:165:C29AHACXX:8:2308:15355:60340,HWI-D00104:165:C29AHACXX:8:2209:15782:80146,HWI-D00104:165:C29AHACXX:8:2202:5315:89758,HWI-D00104:165:C29AHACXX:8:2201:14079:57443;sequence=TATGGCACTCGCTACAAAAATATTGCCTAAATTGATGCATAACTTTGATGACTTAGATTTTTGGTAGTAATTTATATAAATGGGAATATTGATAAATTTAATTCTTATACTAATATAGTTGAAAAAAATTTCAGCCAAAATTAACATTGAGATGAAAAATTGAATTTTATTTTGTTATCGCAAAAACCAAGTAAAAATTGTACCAAGTTTGAAGGAAATTTTTGATAGTAATTTTCTTATAATAAATTTGACTTCTTGTATTTTTTGTGCACTTTTATATATTTTGCATATTATGATATAGGAAACAAAGTAACGGAATTTTATCACAGCAAATTTCTCAACATATTTTATAAATTAAATTATGTATGTCTATTTTTTGTTTTCAATTGTTATTTTCAAAATGTCTGAAATATTCCCATACTAGCCCATAACTTGCCAATATTGCCAGAAAATATTGTTTGGGTAATTGAACATCAAGGCCCATCGTTTTATTCGTATTGAACATTTGAAGAAAATTTGGAATTAGAATGATAGGTTGGCTAAGGAAAAATCAACCCAGGAGAACAAAAAAGTATATAGAAAAGGACTGTAGCAAGGTTTAACAAAATTCCATTTAATGAATCTAAAAGAATTTCAGATCATAAGCAAAGGACCGAACACTTAAATGAAACATGTTTTAGACAATATTTAGCAATAGCAAAAAAAAATTTCAGAAAAGCCTAGCAACAGCAGGAAATAAAATATGCAGAAAAAGTTGTAGAAAAAAATTAACATATAGAACAGAACATTATTTTGAAGAAGATTAAGAGAATAGATGAGAAATGGAAATGCTAGAAATGCATTAAAGAATTCATAGGGAAACAGGGTGTATATCTACATTTTTGAGCACCATCATAAAGATTGTAACAAAGAGGAGAAAAAATTCTTTAAACAGAGAAGAAAGAAAAAAGTTGCTGAATCATAGAAACAGCAAGAAAAAACATGATATATTTATAAATAAAAATTAGAGATTATTTGATCTTTTATTTTTATAATAATCAATTTTTTCTTTAAAACAAATGCGCATATTAAAATTCTTAAATTCATTAATGTATTTATTCTAATTCTTCAGTTAACTTTGATAATTTCGGCAATATTTTGCATAAAAATAAAAGTTCTTTGCTAACCTGCTTTTTCTTTGCCTGTTTCTAATTAAATTTCTCAACTTGCTCATTTATTCTGCAAAAATATCTCAACTTTTTGTTTCTTAGAATAGATGTATCTAATTAATGAATCAAACTTTTAATTAAAATAACTGTTACATTAGATCATCTAGCTTAAGACTTGATTAATCTTGCACTTTGGGTTCTTGAATAAAGAAGGTTTTGGATCTATTGTTTTAAGGATATTGACTGCCAATGTTTTATCAGATTAGTTTCCATCACAAAGCCAAACTCTTAGCCATTTAGTTTCTTTAAAATCTCGAGTAAAATTACCTCTTTAGTTACTGATCTTAGCAATTATCCTAATTGAATCTTTTTTGATTTAGAATTTATTTTAGTAACTCTGAACAATGTTATGCTGTTACTCATGAAGAATGGATCGCGGACAGATAAAAAGTATAGTTACCCTCTACCGTAAATAAAATCGAACTCTTCAAAAAGTAAATGCGTATTTGGTGCTATCTGTTGTGATGGATTTATTGATTATAAATGTGTTATCGGAAATGTAAATCAATATAATTTGGAGAATTTTTGAATGAACTTTTTAAAAGTTTCTTTTGCAAAACAATGAAAAAATACTATATGCTTAATCTGGAAATTCCCCCATCCACCGAACATAATAAATTATTATTTGTTAATTATATATTTCTTCCTCCATATCACCCTTAGCTTAGCTGCATAGAAATACTGTGGGGAATTGTTAATTGATAGCTCTCTAAAATGCATATTTCAAGTACTGCCAAAGATTTTATAATATACATTTTGCTCTTAACTCTATTATAATAAAACAAGTTCAAAAATCTAAACTTCAAACCTTAAATTCCTAGATGATAGCTTATTACGAAAATAATTCTGATACTATTAGTAAATGAGCAAAACGTTTCCGATTCTTTCCACCTGCAGTTTGTTAGTCTGGAACGCTTTAACACTTTCAAGCAGATTTTAGTCGAAGCAGAGTTTCCAATTGAGGGACCTAAATCACTCGCTCCTTAATCTATCGAGCCAACTCTCAATATAACACTTATTTCATTTTTATTTATAGTTTTTTGATTATAAAAATAAAATTATGGGTTTGTGCGATTCATGAGTGATTATATATAGAATAGAATTTATTTTATAAAAGAAATAAATTCAGGATTTTTGAAGAAGTAGATGAAATTTTATTGGACTATAACAATATGCTAATTAAAAATACATTTTTTTTAAATAGATTGATCACACTTTACCTTGTAATTATGCCAACAGAATATATTATTTCTTCACAAACATTA;start=417492;subtype=IES;support_ref=1;support_variant=19;type=IES;
scaffold51_42_with_IES	MILORD	internal_eliminated_sequence	420230	420256	.	.	.	ID=MILORD.42.420230.420256;Name=MILORD.42.420230.420256;bounded_by_ta=TRUE;common_boundary=Both;end=420256;ies_id=IESPGM.PTET51.1.42.397967;ies_left_dist=0;ies_min_dist=0;ies_right_dist=0;junction_seq=gttctttttcataggTAcaattctttaacccc;read_names=HWI-D00104:165:C29AHACXX:8:2206:4468:47124,HWI-D00104:165:C29AHACXX:8:2304:17530:26417,HWI-D00104:165:C29AHACXX:8:2303:14284:78362,HWI-D00104:165:C29AHACXX:8:2303:20126:58719,HWI-D00104:165:C29AHACXX:8:2304:11420:10516,HWI-D00104:165:C29AHACXX:8:2104:2324:74327,HWI-D00104:165:C29AHACXX:8:1201:9745:25281,HWI-D00104:165:C29AHACXX:8:2308:7556:78494,HWI-D00104:165:C29AHACXX:8:1306:16058:78166,HWI-D00104:165:C29AHACXX:8:2103:7248:7685,HWI-D00104:165:C29AHACXX:8:2302:20365:56103,HWI-D00104:165:C29AHACXX:8:2104:3065:86075,HWI-D00104:165:C29AHACXX:8:1106:14724:2902,HWI-D00104:165:C29AHACXX:8:1107:14460:36040,HWI-D00104:165:C29AHACXX:8:2206:1589:38189,HWI-D00104:165:C29AHACXX:8:1105:11550:92894,HWI-D00104:165:C29AHACXX:8:2105:19334:41831,HWI-D00104:165:C29AHACXX:8:1301:11610:11188,HWI-D00104:165:C29AHACXX:8:1305:17294:84238,HWI-D00104:165:C29AHACXX:8:2305:9584:95945,HWI-D00104:165:C29AHACXX:8:2202:11955:75947,HWI-D00104:165:C29AHACXX:8:1101:1776:16645,HWI-D00104:165:C29AHACXX:8:2102:11831:62064,HWI-D00104:165:C29AHACXX:8:2305:1866:75589,HWI-D00104:165:C29AHACXX:8:2203:2268:46748,HWI-D00104:165:C29AHACXX:8:1106:17996:80214,HWI-D00104:165:C29AHACXX:8:1103:11088:81944,HWI-D00104:165:C29AHACXX:8:2102:14969:60950,HWI-D00104:165:C29AHACXX:8:2201:8106:62067,HWI-D00104:165:C29AHACXX:8:2104:9646:41554,HWI-D00104:165:C29AHACXX:8:2308:6264:98325,HWI-D00104:165:C29AHACXX:8:2108:15856:51248,HWI-D00104:165:C29AHACXX:8:1105:10224:45130,HWI-D00104:165:C29AHACXX:8:1102:17824:69180,HWI-D00104:165:C29AHACXX:8:1302:15481:39293,HWI-D00104:165:C29AHACXX:8:2209:16426:88374,HWI-D00104:165:C29AHACXX:8:2302:18687:11427,HWI-D00104:165:C29AHACXX:8:2204:15735:10872,HWI-D00104:165:C29AHACXX:8:1204:12929:9880,HWI-D00104:165:C29AHACXX:8:2306:8500:34334,HWI-D00104:165:C29AHACXX:8:2204:14285:5054;sequence=TATCATTAGATTACATATGTATCATTA;start=420230;subtype=IES;support_ref=18;support_variant=41;type=IES;
scaffold51_42_with_IES	MILORD	internal_eliminated_sequence	421731	421757	.	.	.	ID=MILORD.42.421731.421757;Name=MILORD.42.421731.421757;bounded_by_ta=TRUE;common_boundary=Both;end=421757;ies_id=IESPGM.PTET51.1.42.399441;ies_left_dist=0;ies_min_dist=0;ies_right_dist=0;junction_seq=gtatccctttgaaagTAttgatgtaaaataat;read_names=HWI-D00104:165:C29AHACXX:8:1101:20571:7620,HWI-D00104:165:C29AHACXX:8:2303:11296:68577,HWI-D00104:165:C29AHACXX:8:2307:12509:21717,HWI-D00104:165:C29AHACXX:8:2205:15125:93914,HWI-D00104:165:C29AHACXX:8:2104:1965:47009,HWI-D00104:165:C29AHACXX:8:2303:12986:78815,HWI-D00104:165:C29AHACXX:8:1203:13158:25836,HWI-D00104:165:C29AHACXX:8:1103:7191:29212,HWI-D00104:165:C29AHACXX:8:2205:14487:67580,HWI-D00104:165:C29AHACXX:8:2206:20616:42626,HWI-D00104:165:C29AHACXX:8:1304:20752:8976,HWI-D00104:165:C29AHACXX:8:1201:6611:23221,HWI-D00104:165:C29AHACXX:8:2204:3233:8655,HWI-D00104:165:C29AHACXX:8:2305:6343:83371,HWI-D00104:165:C29AHACXX:8:1302:5503:38565,HWI-D00104:165:C29AHACXX:8:1108:16187:47450,HWI-D00104:165:C29AHACXX:8:2201:14667:52465,HWI-D00104:165:C29AHACXX:8:2206:8429:80938,HWI-D00104:165:C29AHACXX:8:2306:15191:89689,HWI-D00104:165:C29AHACXX:8:2202:12657:18757,HWI-D00104:165:C29AHACXX:8:2201:1354:84059,HWI-D00104:165:C29AHACXX:8:1307:9455:25808,HWI-D00104:165:C29AHACXX:8:2104:5253:87856,HWI-D00104:165:C29AHACXX:8:1303:10277:7952,HWI-D00104:165:C29AHACXX:8:2308:8899:88494,HWI-D00104:165:C29AHACXX:8:2206:2439:48539,HWI-D00104:165:C29AHACXX:8:1303:6988:79378,HWI-D00104:165:C29AHACXX:8:2209:7157:76768;sequence=TATATAAAGAATAGTTCAATTTCATTA;start=421731;subtype=IES;support_ref=6;support_variant=28;type=IES;
scaffold51_42_with_IES	MILORD	internal_eliminated_sequence	422820	422865	.	.	.	ID=MILORD.42.422820.422865;Name=MILORD.42.422820.422865;bounded_by_ta=TRUE;common_boundary=Both;end=422865;ies_id=IESPGM.PTET51.1.42.400503;ies_left_dist=0;ies_min_dist=0;ies_right_dist=0;junction_seq=cataagctcttatgtTAaaagcaataaacaac;read_names=HWI-D00104:165:C29AHACXX:8:2101:6887:25132,HWI-D00104:165:C29AHACXX:8:1305:18216:30904,HWI-D00104:165:C29AHACXX:8:1104:17908:74810,HWI-D00104:165:C29AHACXX:8:1301:12344:98897,HWI-D00104:165:C29AHACXX:8:1205:3152:70497,HWI-D00104:165:C29AHACXX:8:1106:7413:22410,HWI-D00104:165:C29AHACXX:8:2302:10127:82237,HWI-D00104:165:C29AHACXX:8:2104:12090:5439,HWI-D00104:165:C29AHACXX:8:2305:2160:76162,HWI-D00104:165:C29AHACXX:8:2308:18613:80815,HWI-D00104:165:C29AHACXX:8:1205:17187:97967,HWI-D00104:165:C29AHACXX:8:1304:9643:34481,HWI-D00104:165:C29AHACXX:8:2202:12191:66217,HWI-D00104:165:C29AHACXX:8:1102:4085:93665,HWI-D00104:165:C29AHACXX:8:2301:1923:28995,HWI-D00104:165:C29AHACXX:8:2201:18860:30917,HWI-D00104:165:C29AHACXX:8:1202:4646:98237,HWI-D00104:165:C29AHACXX:8:1104:17386:27047,HWI-D00104:165:C29AHACXX:8:1108:13649:64866,HWI-D00104:165:C29AHACXX:8:2308:14843:35374,HWI-D00104:165:C29AHACXX:8:1203:18548:4567,HWI-D00104:165:C29AHACXX:8:2207:18550:9586,HWI-D00104:165:C29AHACXX:8:2103:1987:44249,HWI-D00104:165:C29AHACXX:8:1101:20009:96222,HWI-D00104:165:C29AHACXX:8:1104:7026:5803,HWI-D00104:165:C29AHACXX:8:1104:1485:79742,HWI-D00104:165:C29AHACXX:8:2301:5245:41410,HWI-D00104:165:C29AHACXX:8:2202:8022:78542,HWI-D00104:165:C29AHACXX:8:2308:1832:37147,HWI-D00104:165:C29AHACXX:8:1105:1527:60126,HWI-D00104:165:C29AHACXX:8:2201:14365:23495,HWI-D00104:165:C29AHACXX:8:1304:15050:31311,HWI-D00104:165:C29AHACXX:8:1306:16787:67971,HWI-D00104:165:C29AHACXX:8:1104:6738:52409,HWI-D00104:165:C29AHACXX:8:1101:16015:16445,HWI-D00104:165:C29AHACXX:8:1302:5053:59009,HWI-D00104:165:C29AHACXX:8:2301:4343:50017,HWI-D00104:165:C29AHACXX:8:1103:5053:41129,HWI-D00104:165:C29AHACXX:8:1301:1785:100492,HWI-D00104:165:C29AHACXX:8:2104:5851:37744,HWI-D00104:165:C29AHACXX:8:2203:20025:4534,HWI-D00104:165:C29AHACXX:8:2305:17698:34942,HWI-D00104:165:C29AHACXX:8:2301:16505:60401,HWI-D00104:165:C29AHACXX:8:1101:10286:25586;sequence=TATACTAGATAAAATATAGAAAGCAAATATTTTTGCAAATGAATTA;start=422820;subtype=IES;support_ref=36;support_variant=44;type=IES;
scaffold51_42_with_IES	MILORD	internal_eliminated_sequence	422820	423807	.	.	.	ID=MILORD.42.422820.423807;Name=MILORD.42.422820.423807;bounded_by_ta=TRUE;common_boundary=LEFT;end=423807;ies_id=IESPGM.PTET51.1.42.400503;ies_left_dist=0;ies_min_dist=0;ies_right_dist=-942;junction_seq=cataagctcttatgtTAtaatgttgaccatta;read_names=HWI-D00104:165:C29AHACXX:8:2203:16625:32141;sequence=TATACTAGATAAAATATAGAAAGCAAATATTTTTGCAAATGAATTATAAAAGCAATAAACAACACCTCCTCTTTTTTATTAGGTGGTTTATCTGTTTAAGTCACAAAAGCATACGTTAGTTGAAGTTGCAGTTATCCCATACTTCGAATGATCCTTAGTGTACGAGAATGTAAATGCCTGATATAATATATAACTAGTATACCCCATGTTATCTGACTAAATTGGAATATGATTTAGGTGTCTAATCACATACAGCACTTTAAAGACCTCCAGTTCCATTACCCCAAGTTTCCATTATCAAGTCCTTGCCTAATGCTGCCGCTACAACGTCAGCATAGAAATCTTCAACAAGGTCTTCATTCTTTGTATAAGCCGTTAACGTAAATCCTCCTTTGGTAGAAATTTTGATTGAGTCTTGTAGTGCAGACTATAATATACTATTAATAATTACTGATAACACAGTTCCAGATTCTGTCTTGTATGTCTTTGTTCTTGAATTTGATTTTAATTAGTATAATTAAGGGAAAGCAGTTGCAAATGCAGCAGGACTGTTAGCTCGATTAGTTAATGTTTCAGCAATAATATATTCTGTTGCCAATCTGTTTGCCTCTGTAGTAGTAATAGATAAGCACATACATTCAAAACAAAAGATTTTTTTGAATTTATATTAAAAAGAGGGATTCTACAATTATTCTTCTTCTTACTAATATGTGCCTCTTTTGAATCAATCCACATTTTACCTTATACTAAATTTTATAAGCAAAATAACAGCGTCTAACTTTTAGATAAATGCAATTGAATTTTGTATAATTTCACTATTCTTTCATCTGGAATTGATTTCCTTTAAACTTTGTTGTCTACATCATTTTGAGAAGAAGTTTAAACTTTTTCTGGATTAATTTTTGAATTCAGTCTAAAAATCAATAGCTTTGACTTTAGTTTATGGTTTTCTATCCAATACCTTGGAAAATGTTTACATTTTTGACTG;start=422820;subtype=PARTIAL_EXTERNAL;support_ref=18;support_variant=1;type=ALTERNATIVE;
scaffold51_42_with_IES	MILORD	internal_eliminated_sequence	423453	423807	.	.	.	ID=MILORD.42.423453.423807;Name=MILORD.42.423453.423807;bounded_by_ta=TRUE;common_boundary=Both;end=423807;ies_id=IESPGM.PTET51.1.42.401090;ies_left_dist=0;ies_min_dist=0;ies_right_dist=0;junction_seq=taatagataagcacaTAtaatgttgaccatta;read_names=HWI-D00104:165:C29AHACXX:8:2103:6760:77708,HWI-D00104:165:C29AHACXX:8:1105:13447:66370,HWI-D00104:165:C29AHACXX:8:1108:14420:99105,HWI-D00104:165:C29AHACXX:8:2301:6211:26127,HWI-D00104:165:C29AHACXX:8:1108:3869:69461,HWI-D00104:165:C29AHACXX:8:1105:20130:47969,HWI-D00104:165:C29AHACXX:8:2205:6700:13552,HWI-D00104:165:C29AHACXX:8:2308:9895:34394,HWI-D00104:165:C29AHACXX:8:2301:9158:68009,HWI-D00104:165:C29AHACXX:8:2108:6391:7753,HWI-D00104:165:C29AHACXX:8:1303:20674:93793,HWI-D00104:165:C29AHACXX:8:2209:9715:89358,HWI-D00104:165:C29AHACXX:8:2203:3185:13522,HWI-D00104:165:C29AHACXX:8:2206:8173:63152,HWI-D00104:165:C29AHACXX:8:1204:5643:51539,HWI-D00104:165:C29AHACXX:8:2305:8466:46778,HWI-D00104:165:C29AHACXX:8:2209:9736:83878,HWI-D00104:165:C29AHACXX:8:1301:15564:53134,HWI-D00104:165:C29AHACXX:8:2304:10575:85434,HWI-D00104:165:C29AHACXX:8:2103:9216:57382,HWI-D00104:165:C29AHACXX:8:2308:13558:22594,HWI-D00104:165:C29AHACXX:8:1102:14143:78895,HWI-D00104:165:C29AHACXX:8:1203:7803:42725,HWI-D00104:165:C29AHACXX:8:2205:17433:5095,HWI-D00104:165:C29AHACXX:8:2304:7604:84257,HWI-D00104:165:C29AHACXX:8:1307:16580:2598,HWI-D00104:165:C29AHACXX:8:1305:7383:99254,HWI-D00104:165:C29AHACXX:8:2105:4955:87074,HWI-D00104:165:C29AHACXX:8:1105:8265:52108,HWI-D00104:165:C29AHACXX:8:1202:10380:21853,HWI-D00104:165:C29AHACXX:8:2202:5160:33573,HWI-D00104:165:C29AHACXX:8:1203:4477:54034,HWI-D00104:165:C29AHACXX:8:2207:18400:70134,HWI-D00104:165:C29AHACXX:8:1106:15675:46238,HWI-D00104:165:C29AHACXX:8:2102:6615:81319,HWI-D00104:165:C29AHACXX:8:2303:20568:8903,HWI-D00104:165:C29AHACXX:8:1107:4124:40510;sequence=TACATTCAAAACAAAAGATTTTTTTGAATTTATATTAAAAAGAGGGATTCTACAATTATTCTTCTTCTTACTAATATGTGCCTCTTTTGAATCAATCCACATTTTACCTTATACTAAATTTTATAAGCAAAATAACAGCGTCTAACTTTTAGATAAATGCAATTGAATTTTGTATAATTTCACTATTCTTTCATCTGGAATTGATTTCCTTTAAACTTTGTTGTCTACATCATTTTGAGAAGAAGTTTAAACTTTTTCTGGATTAATTTTTGAATTCAGTCTAAAAATCAATAGCTTTGACTTTAGTTTATGGTTTTCTATCCAATACCTTGGAAAATGTTTACATTTTTGACTG;start=423453;subtype=IES;support_ref=50;support_variant=37;type=IES;
scaffold51_42_with_IES	MILORD	internal_eliminated_sequence	423678	423807	.	.	.	ID=MILORD.42.423678.423807;Name=MILORD.42.423678.423807;bounded_by_ta=TRUE;common_boundary=RIGHT;end=423807;ies_id=IESPGM.PTET51.1.42.401090;ies_left_dist=-225;ies_min_dist=0;ies_right_dist=0;junction_seq=ttaaactttgttgtcTAtaatgttgaccatta;read_names=HWI-D00104:165:C29AHACXX:8:1306:6130:96092;sequence=TACATCATTTTGAGAAGAAGTTTAAACTTTTTCTGGATTAATTTTTGAATTCAGTCTAAAAATCAATAGCTTTGACTTTAGTTTATGGTTTTCTATCCAATACCTTGGAAAATGTTTACATTTTTGACTG;start=423678;subtype=PARTIAL_INTERNAL;support_ref=22;support_variant=1;type=ALTERNATIVE;
scaffold51_42_with_IES	MILORD	internal_eliminated_sequence	426630	426676	.	.	.	ID=MILORD.42.426630.426676;Name=MILORD.42.426630.426676;bounded_by_ta=TRUE;common_boundary=Both;end=426676;ies_id=IESPGM.PTET51.1.42.403912;ies_left_dist=0;ies_min_dist=0;ies_right_dist=0;junction_seq=agtctcaggattaggTAcaacaactggatata;read_names=HWI-D00104:165:C29AHACXX:8:2108:7764:3398,HWI-D00104:165:C29AHACXX:8:2101:9852:54423,HWI-D00104:165:C29AHACXX:8:1306:2130:98602,HWI-D00104:165:C29AHACXX:8:2302:17334:65092,HWI-D00104:165:C29AHACXX:8:1105:1356:28309,HWI-D00104:165:C29AHACXX:8:2203:18284:19794,HWI-D00104:165:C29AHACXX:8:2101:15534:23538,HWI-D00104:165:C29AHACXX:8:2307:9130:84702,HWI-D00104:165:C29AHACXX:8:1102:8791:15421,HWI-D00104:165:C29AHACXX:8:1203:5644:41959,HWI-D00104:165:C29AHACXX:8:1106:15802:48573,HWI-D00104:165:C29AHACXX:8:2308:11165:95351,HWI-D00104:165:C29AHACXX:8:1103:18259:46412,HWI-D00104:165:C29AHACXX:8:1307:19531:86985,HWI-D00104:165:C29AHACXX:8:2308:8696:64532,HWI-D00104:165:C29AHACXX:8:2303:18624:13906,HWI-D00104:165:C29AHACXX:8:1201:8293:18905,HWI-D00104:165:C29AHACXX:8:2301:7687:77198,HWI-D00104:165:C29AHACXX:8:2102:8597:13187,HWI-D00104:165:C29AHACXX:8:2203:13536:82313,HWI-D00104:165:C29AHACXX:8:2108:14648:44060,HWI-D00104:165:C29AHACXX:8:1302:5480:40455,HWI-D00104:165:C29AHACXX:8:2202:7484:13116,HWI-D00104:165:C29AHACXX:8:2302:4526:96297,HWI-D00104:165:C29AHACXX:8:2103:2755:51914,HWI-D00104:165:C29AHACXX:8:2207:5483:41611,HWI-D00104:165:C29AHACXX:8:1108:15904:31864,HWI-D00104:165:C29AHACXX:8:1307:8278:92980,HWI-D00104:165:C29AHACXX:8:1104:9714:84111,HWI-D00104:165:C29AHACXX:8:2306:9617:3287,HWI-D00104:165:C29AHACXX:8:1106:17073:63820,HWI-D00104:165:C29AHACXX:8:1309:11685:76798,HWI-D00104:165:C29AHACXX:8:1305:16544:95075,HWI-D00104:165:C29AHACXX:8:1103:9208:91590;sequence=TATTGTTAAAACTAGATGATTTCAACCTTAAAATTTCTAATTCATGA;start=426630;subtype=IES;support_ref=6;support_variant=34;type=IES;
scaffold51_42_with_IES	MILORD	internal_eliminated_sequence	426759	426788	.	.	.	ID=MILORD.42.426759.426788;Name=MILORD.42.426759.426788;bounded_by_ta=TRUE;common_boundary=Both;end=426788;ies_id=IESPGM.PTET51.1.42.403994;ies_left_dist=0;ies_min_dist=0;ies_right_dist=0;junction_seq=aactgcatgtcctggTAcaagcagacctcctt;read_names=HWI-D00104:165:C29AHACXX:8:2307:15374:76758,HWI-D00104:165:C29AHACXX:8:1204:3695:67843,HWI-D00104:165:C29AHACXX:8:2202:15711:52703,HWI-D00104:165:C29AHACXX:8:2102:5660:61795,HWI-D00104:165:C29AHACXX:8:1301:19737:67916,HWI-D00104:165:C29AHACXX:8:2307:14142:57778,HWI-D00104:165:C29AHACXX:8:2105:7564:39838,HWI-D00104:165:C29AHACXX:8:1101:12243:29568,HWI-D00104:165:C29AHACXX:8:1303:19705:9671,HWI-D00104:165:C29AHACXX:8:1302:2952:61630,HWI-D00104:165:C29AHACXX:8:2307:13132:68426,HWI-D00104:165:C29AHACXX:8:2302:14976:84343,HWI-D00104:165:C29AHACXX:8:2204:4361:8586,HWI-D00104:165:C29AHACXX:8:2103:8992:30211,HWI-D00104:165:C29AHACXX:8:1302:14732:71626,HWI-D00104:165:C29AHACXX:8:2209:8986:10057,HWI-D00104:165:C29AHACXX:8:2303:11222:6557,HWI-D00104:165:C29AHACXX:8:2202:2691:71128,HWI-D00104:165:C29AHACXX:8:1203:15481:11510,HWI-D00104:165:C29AHACXX:8:1206:3940:3985,HWI-D00104:165:C29AHACXX:8:2205:6669:84856,HWI-D00104:165:C29AHACXX:8:2209:12178:89132,HWI-D00104:165:C29AHACXX:8:1202:1163:27169,HWI-D00104:165:C29AHACXX:8:2108:13934:84788,HWI-D00104:165:C29AHACXX:8:2103:10161:55725,HWI-D00104:165:C29AHACXX:8:1203:4948:14440,HWI-D00104:165:C29AHACXX:8:1101:15728:65116,HWI-D00104:165:C29AHACXX:8:2301:15166:10013,HWI-D00104:165:C29AHACXX:8:2104:5068:93771,HWI-D00104:165:C29AHACXX:8:1102:10310:92452,HWI-D00104:165:C29AHACXX:8:1103:9159:52860,HWI-D00104:165:C29AHACXX:8:1201:19582:3868,HWI-D00104:165:C29AHACXX:8:1106:4719:37389,HWI-D00104:165:C29AHACXX:8:1205:19137:26805,HWI-D00104:165:C29AHACXX:8:2103:17690:88898,HWI-D00104:165:C29AHACXX:8:1204:18433:57205,HWI-D00104:165:C29AHACXX:8:2205:5249:84877,HWI-D00104:165:C29AHACXX:8:2205:19419:41508,HWI-D00104:165:C29AHACXX:8:2301:17156:78768,HWI-D00104:165:C29AHACXX:8:2304:10695:20578,HWI-D00104:165:C29AHACXX:8:2202:5797:35848,HWI-D00104:165:C29AHACXX:8:1101:17483:24117,HWI-D00104:165:C29AHACXX:8:2101:12226:74651,HWI-D00104:165:C29AHACXX:8:1203:17878:31770,HWI-D00104:165:C29AHACXX:8:1107:4788:15043,HWI-D00104:165:C29AHACXX:8:1202:2824:19252,HWI-D00104:165:C29AHACXX:8:1301:4642:58761,HWI-D00104:165:C29AHACXX:8:1301:12901:86758,HWI-D00104:165:C29AHACXX:8:1304:13674:97893,HWI-D00104:165:C29AHACXX:8:2101:12611:48801,HWI-D00104:165:C29AHACXX:8:2308:7131:11530,HWI-D00104:165:C29AHACXX:8:2304:16941:48661,HWI-D00104:165:C29AHACXX:8:1205:5811:48793,HWI-D00104:165:C29AHACXX:8:1305:8773:23240,HWI-D00104:165:C29AHACXX:8:1201:7189:41912;sequence=TAAGGTTAAAACCATAGTTTTTCTGACTTA;start=426759;subtype=IES;support_ref=0;support_variant=55;type=IES;
scaffold51_42_with_IES	MILORD	internal_eliminated_sequence	429363	429538	.	.	.	ID=MILORD.42.429363.429538;Name=MILORD.42.429363.429538;bounded_by_ta=TRUE;common_boundary=Both;end=429538;ies_id=IESPGM.PTET51.1.42.406568;ies_left_dist=0;ies_min_dist=0;ies_right_dist=0;junction_seq=ctcaggcatcaatgaTAacagttggaccagga;read_names=HWI-D00104:165:C29AHACXX:8:1206:7018:96401,HWI-D00104:165:C29AHACXX:8:2203:15941:8701,HWI-D00104:165:C29AHACXX:8:1108:9033:6293,HWI-D00104:165:C29AHACXX:8:1307:5083:100343,HWI-D00104:165:C29AHACXX:8:1302:10656:88811,HWI-D00104:165:C29AHACXX:8:1303:12635:13160,HWI-D00104:165:C29AHACXX:8:1103:21033:49378,HWI-D00104:165:C29AHACXX:8:1307:14488:25780,HWI-D00104:165:C29AHACXX:8:1202:6780:57204,HWI-D00104:165:C29AHACXX:8:1301:2098:84786,HWI-D00104:165:C29AHACXX:8:2105:14703:89006,HWI-D00104:165:C29AHACXX:8:1204:8389:69306,HWI-D00104:165:C29AHACXX:8:2204:3680:61082,HWI-D00104:165:C29AHACXX:8:2101:9160:70086,HWI-D00104:165:C29AHACXX:8:1107:14392:87463,HWI-D00104:165:C29AHACXX:8:1103:6700:50538,HWI-D00104:165:C29AHACXX:8:2104:20190:23478,HWI-D00104:165:C29AHACXX:8:1108:9277:43812,HWI-D00104:165:C29AHACXX:8:2204:5734:19359,HWI-D00104:165:C29AHACXX:8:1108:12910:55722,HWI-D00104:165:C29AHACXX:8:1205:16218:56778,HWI-D00104:165:C29AHACXX:8:1105:4404:72828,HWI-D00104:165:C29AHACXX:8:1303:8133:11150,HWI-D00104:165:C29AHACXX:8:1102:2726:82129,HWI-D00104:165:C29AHACXX:8:2207:11594:20763,HWI-D00104:165:C29AHACXX:8:1104:9177:37923,HWI-D00104:165:C29AHACXX:8:1306:1449:33564,HWI-D00104:165:C29AHACXX:8:1101:5104:70815,HWI-D00104:165:C29AHACXX:8:1202:12593:61201,HWI-D00104:165:C29AHACXX:8:2202:7848:24238,HWI-D00104:165:C29AHACXX:8:2102:14352:34215,HWI-D00104:165:C29AHACXX:8:2108:9017:87380,HWI-D00104:165:C29AHACXX:8:1203:9497:84018,HWI-D00104:165:C29AHACXX:8:1103:8678:49179,HWI-D00104:165:C29AHACXX:8:1301:20694:36910,HWI-D00104:165:C29AHACXX:8:1303:15014:48021;sequence=TACAGTGCTAGTAAAGAACATTTTCAGAGATATCTTACAATCCATTTAATTATTTTTATAAGACAACTATTTTTTCATTAAAACTCAATCTTATTTTCACTATAAAAATTATATTAAGTAAGTTATTATCCTACCATAAAATTTATATATTTATAATTTTTATTGTGCAAACACTA;start=429363;subtype=IES;support_ref=2;support_variant=36;type=IES;
scaffold51_42_with_IES	MILORD	internal_eliminated_sequence	429363	429536	.	.	.	ID=MILORD.42.429363.429536;Name=MILORD.42.429363.429536;bounded_by_ta=TRUE;common_boundary=LEFT;end=429536;ies_id=IESPGM.PTET51.1.42.406568;ies_left_dist=0;ies_min_dist=0;ies_right_dist=2;junction_seq=ctcaggcatcaatgaTAtaacagttggaccag;read_names=HWI-D00104:165:C29AHACXX:8:1104:4297:7469;sequence=TACAGTGCTAGTAAAGAACATTTTCAGAGATATCTTACAATCCATTTAATTATTTTTATAAGACAACTATTTTTTCATTAAAACTCAATCTTATTTTCACTATAAAAATTATATTAAGTAAGTTATTATCCTACCATAAAATTTATATATTTATAATTTTTATTGTGCAAACAC;start=429363;subtype=PARTIAL_INTERNAL;support_ref=2;support_variant=1;type=ALTERNATIVE;
scaffold51_42_with_IES	MILORD	internal_eliminated_sequence	432277	432344	.	.	.	ID=MILORD.42.432277.432344;Name=MILORD.42.432277.432344;bounded_by_ta=TRUE;common_boundary=Both;end=432344;ies_id=IESPGM.PTET51.1.42.409306;ies_left_dist=0;ies_min_dist=0;ies_right_dist=0;junction_seq=tatattaatatttatTAattatattaactgtt;read_names=HWI-D00104:165:C29AHACXX:8:1307:9578:23562,HWI-D00104:165:C29AHACXX:8:2305:3403:71311,HWI-D00104:165:C29AHACXX:8:1107:4732:23176,HWI-D00104:165:C29AHACXX:8:1302:9186:4042,HWI-D00104:165:C29AHACXX:8:2103:3436:84368,HWI-D00104:165:C29AHACXX:8:2203:3159:45234,HWI-D00104:165:C29AHACXX:8:1301:11062:43386,HWI-D00104:165:C29AHACXX:8:2301:13842:97017,HWI-D00104:165:C29AHACXX:8:2203:5232:3606,HWI-D00104:165:C29AHACXX:8:2204:15292:56958,HWI-D00104:165:C29AHACXX:8:1306:8652:36654,HWI-D00104:165:C29AHACXX:8:1101:4295:21400,HWI-D00104:165:C29AHACXX:8:2306:18870:23258,HWI-D00104:165:C29AHACXX:8:2206:18908:4797,HWI-D00104:165:C29AHACXX:8:2103:18355:96371,HWI-D00104:165:C29AHACXX:8:1307:12596:49877,HWI-D00104:165:C29AHACXX:8:1305:15992:7962,HWI-D00104:165:C29AHACXX:8:2307:3096:41585,HWI-D00104:165:C29AHACXX:8:1104:1633:36870,HWI-D00104:165:C29AHACXX:8:1204:18525:89873;sequence=TACAGTAGTACTAAATACATTTCTAATTAAAATAGGGCATTATCTAACTTTACCTCCGAGATCGACTT;start=432277;subtype=IES;support_ref=4;support_variant=20;type=IES;
scaffold51_42_with_IES	MILORD	internal_eliminated_sequence	434819	434867	.	.	.	ID=MILORD.42.434819.434867;Name=MILORD.42.434819.434867;bounded_by_ta=TRUE;common_boundary=Both;end=434867;ies_id=IESPGM.PTET51.1.42.411780;ies_left_dist=0;ies_min_dist=0;ies_right_dist=0;junction_seq=caggtaactttttaaTAcaagttctctttaag;read_names=HWI-D00104:165:C29AHACXX:8:1307:17157:65312,HWI-D00104:165:C29AHACXX:8:1301:13237:81306,HWI-D00104:165:C29AHACXX:8:1301:17784:3564,HWI-D00104:165:C29AHACXX:8:2302:9550:58411,HWI-D00104:165:C29AHACXX:8:1203:5160:6074,HWI-D00104:165:C29AHACXX:8:2304:8208:6084,HWI-D00104:165:C29AHACXX:8:2105:6716:19083,HWI-D00104:165:C29AHACXX:8:1201:10735:94862,HWI-D00104:165:C29AHACXX:8:2304:7734:42124,HWI-D00104:165:C29AHACXX:8:2104:1758:71816,HWI-D00104:165:C29AHACXX:8:2108:8284:85681,HWI-D00104:165:C29AHACXX:8:2202:18893:34467,HWI-D00104:165:C29AHACXX:8:1106:3058:80622,HWI-D00104:165:C29AHACXX:8:1202:13566:79744,HWI-D00104:165:C29AHACXX:8:2301:16414:24274,HWI-D00104:165:C29AHACXX:8:2101:4188:89089,HWI-D00104:165:C29AHACXX:8:2209:5858:7500,HWI-D00104:165:C29AHACXX:8:1105:14007:90329,HWI-D00104:165:C29AHACXX:8:1105:14432:6653,HWI-D00104:165:C29AHACXX:8:2301:13443:12021,HWI-D00104:165:C29AHACXX:8:1307:10016:3040,HWI-D00104:165:C29AHACXX:8:2304:19384:15370,HWI-D00104:165:C29AHACXX:8:1102:9509:59390,HWI-D00104:165:C29AHACXX:8:2203:7097:28868,HWI-D00104:165:C29AHACXX:8:1108:11189:27666,HWI-D00104:165:C29AHACXX:8:1302:12812:57758,HWI-D00104:165:C29AHACXX:8:1106:3409:41468,HWI-D00104:165:C29AHACXX:8:1301:10806:74471,HWI-D00104:165:C29AHACXX:8:2209:13254:42463,HWI-D00104:165:C29AHACXX:8:2103:8249:87826,HWI-D00104:165:C29AHACXX:8:2209:13099:73632,HWI-D00104:165:C29AHACXX:8:2204:18305:54859,HWI-D00104:165:C29AHACXX:8:1102:14973:23846,HWI-D00104:165:C29AHACXX:8:1303:8966:26309,HWI-D00104:165:C29AHACXX:8:2103:15768:70988,HWI-D00104:165:C29AHACXX:8:2307:20862:38999,HWI-D00104:165:C29AHACXX:8:2101:13616:15534,HWI-D00104:165:C29AHACXX:8:2303:17101:12300,HWI-D00104:165:C29AHACXX:8:1306:16278:78332,HWI-D00104:165:C29AHACXX:8:1304:8804:57741;sequence=TACAGTTGAATTAATATACATATCTTTTCTTAAAATAGTTGATTGAGTG;start=434819;subtype=IES;support_ref=2;support_variant=40;type=IES;
scaffold51_42_with_IES	MILORD	internal_eliminated_sequence	436496	436582	.	.	.	ID=MILORD.42.436496.436582;Name=MILORD.42.436496.436582;bounded_by_ta=TRUE;common_boundary=Both;end=436582;ies_id=IESPGM.PTET51.1.42.413408;ies_left_dist=0;ies_min_dist=0;ies_right_dist=0;junction_seq=aattgatggtctaagTAttatttccaatcctt;read_names=HWI-D00104:165:C29AHACXX:8:2205:3619:82117,HWI-D00104:165:C29AHACXX:8:2101:16460:29469,HWI-D00104:165:C29AHACXX:8:2108:17240:69179,HWI-D00104:165:C29AHACXX:8:2304:11877:35723,HWI-D00104:165:C29AHACXX:8:1306:5846:28545,HWI-D00104:165:C29AHACXX:8:2103:13391:93431,HWI-D00104:165:C29AHACXX:8:1103:12842:85797,HWI-D00104:165:C29AHACXX:8:2305:16554:30096,HWI-D00104:165:C29AHACXX:8:1201:10258:36900,HWI-D00104:165:C29AHACXX:8:2308:16166:95449,HWI-D00104:165:C29AHACXX:8:1205:15596:97762,HWI-D00104:165:C29AHACXX:8:2305:9665:3494,HWI-D00104:165:C29AHACXX:8:2202:1279:43612,HWI-D00104:165:C29AHACXX:8:2101:3679:16516,HWI-D00104:165:C29AHACXX:8:1204:12457:71096,HWI-D00104:165:C29AHACXX:8:1303:19604:83433,HWI-D00104:165:C29AHACXX:8:2308:11939:84810,HWI-D00104:165:C29AHACXX:8:1305:15858:23116,HWI-D00104:165:C29AHACXX:8:1102:7645:100542,HWI-D00104:165:C29AHACXX:8:1309:11468:30659,HWI-D00104:165:C29AHACXX:8:1203:16812:46810,HWI-D00104:165:C29AHACXX:8:1201:6044:84990,HWI-D00104:165:C29AHACXX:8:1106:14670:95373,HWI-D00104:165:C29AHACXX:8:2304:15307:78304,HWI-D00104:165:C29AHACXX:8:2201:3339:100162,HWI-D00104:165:C29AHACXX:8:1205:3056:95839,HWI-D00104:165:C29AHACXX:8:1106:18888:96394,HWI-D00104:165:C29AHACXX:8:2308:3438:28638,HWI-D00104:165:C29AHACXX:8:2203:7672:7325,HWI-D00104:165:C29AHACXX:8:2205:3086:62126,HWI-D00104:165:C29AHACXX:8:2304:12876:53129,HWI-D00104:165:C29AHACXX:8:1306:11136:89709,HWI-D00104:165:C29AHACXX:8:2202:8167:27402,HWI-D00104:165:C29AHACXX:8:1302:4973:20724,HWI-D00104:165:C29AHACXX:8:1108:7327:53868,HWI-D00104:165:C29AHACXX:8:2102:20101:69879,HWI-D00104:165:C29AHACXX:8:2207:19073:31768;sequence=TACGATCAGGCGAGGTAATAATATTATTGTTTTAATCTCCATAAATTAAATTTGATTTTAAATATAAAATGAAATGTGAAATTACTG;start=436496;subtype=IES;support_ref=0;support_variant=37;type=IES;
scaffold51_42_with_IES	MILORD	internal_eliminated_sequence	439092	439242	.	.	.	ID=MILORD.42.439092.439242;Name=MILORD.42.439092.439242;bounded_by_ta=TRUE;common_boundary=Both;end=439242;ies_id=IESPGM.PTET51.1.42.415917;ies_left_dist=0;ies_min_dist=0;ies_right_dist=0;junction_seq=aagactttttccaatTAcgattacagattgtc;read_names=HWI-D00104:165:C29AHACXX:8:1303:9934:56261,HWI-D00104:165:C29AHACXX:8:2104:6291:99955,HWI-D00104:165:C29AHACXX:8:1102:2509:77635,HWI-D00104:165:C29AHACXX:8:1106:12252:55176,HWI-D00104:165:C29AHACXX:8:2207:4358:39165,HWI-D00104:165:C29AHACXX:8:1203:7076:34084,HWI-D00104:165:C29AHACXX:8:2301:1764:3949,HWI-D00104:165:C29AHACXX:8:1108:4790:59800,HWI-D00104:165:C29AHACXX:8:2101:9053:8419,HWI-D00104:165:C29AHACXX:8:2306:11203:23841,HWI-D00104:165:C29AHACXX:8:1304:5963:40563,HWI-D00104:165:C29AHACXX:8:1204:16529:22730,HWI-D00104:165:C29AHACXX:8:1303:11803:93449,HWI-D00104:165:C29AHACXX:8:2105:3174:12944,HWI-D00104:165:C29AHACXX:8:2108:11263:36262,HWI-D00104:165:C29AHACXX:8:1204:4045:27476,HWI-D00104:165:C29AHACXX:8:1107:7242:16855,HWI-D00104:165:C29AHACXX:8:1205:13998:93747,HWI-D00104:165:C29AHACXX:8:2206:18905:38185,HWI-D00104:165:C29AHACXX:8:2303:3172:35119,HWI-D00104:165:C29AHACXX:8:1101:17437:37399,HWI-D00104:165:C29AHACXX:8:2305:15732:28179,HWI-D00104:165:C29AHACXX:8:1305:12477:46104,HWI-D00104:165:C29AHACXX:8:1105:2718:3129,HWI-D00104:165:C29AHACXX:8:1307:9009:33371,HWI-D00104:165:C29AHACXX:8:1301:4362:8679,HWI-D00104:165:C29AHACXX:8:2302:19432:53847,HWI-D00104:165:C29AHACXX:8:2306:1506:3357,HWI-D00104:165:C29AHACXX:8:2305:14318:50707,HWI-D00104:165:C29AHACXX:8:2303:8565:63995,HWI-D00104:165:C29AHACXX:8:2304:16222:15915,HWI-D00104:165:C29AHACXX:8:2201:13819:51366,HWI-D00104:165:C29AHACXX:8:1108:17175:15258,HWI-D00104:165:C29AHACXX:8:2205:17658:6592,HWI-D00104:165:C29AHACXX:8:1203:1530:30091,HWI-D00104:165:C29AHACXX:8:2203:10327:19335;sequence=TATCACTCTTGCACAAAAGGAGTTGCGACATAAATATTATTAATAATATCGATAAATTTAATTATTATACTAAAAAATAGAAAAGAAGAGAAAATTCAAAGCGCTGATATTACTTATCTCCTTCTTTCTAAAATCTTCTAACCCAGCACTA;start=439092;subtype=IES;support_ref=2;support_variant=36;type=IES;
scaffold51_42_with_IES	MILORD	internal_eliminated_sequence	443791	443869	.	.	.	ID=MILORD.42.443791.443869;Name=MILORD.42.443791.443869;bounded_by_ta=TRUE;common_boundary=Both;end=443869;ies_id=IESPGM.PTET51.1.42.420465;ies_left_dist=0;ies_min_dist=0;ies_right_dist=0;junction_seq=ttagttttattttatTAaaatgaatcatccca;read_names=HWI-D00104:165:C29AHACXX:8:2202:16573:47693,HWI-D00104:165:C29AHACXX:8:2204:16967:6656,HWI-D00104:165:C29AHACXX:8:1108:6099:67622,HWI-D00104:165:C29AHACXX:8:2204:13577:24164,HWI-D00104:165:C29AHACXX:8:1303:12778:16557,HWI-D00104:165:C29AHACXX:8:1303:18867:41903,HWI-D00104:165:C29AHACXX:8:1108:14023:26015,HWI-D00104:165:C29AHACXX:8:1104:5438:35211,HWI-D00104:165:C29AHACXX:8:1102:3337:40390,HWI-D00104:165:C29AHACXX:8:1205:3483:3158,HWI-D00104:165:C29AHACXX:8:1107:18797:55957,HWI-D00104:165:C29AHACXX:8:2202:17352:72856,HWI-D00104:165:C29AHACXX:8:1307:2591:100710,HWI-D00104:165:C29AHACXX:8:1302:17267:57879,HWI-D00104:165:C29AHACXX:8:2201:16116:10160,HWI-D00104:165:C29AHACXX:8:2201:16507:4518,HWI-D00104:165:C29AHACXX:8:2203:4089:36140,HWI-D00104:165:C29AHACXX:8:1302:19008:42682,HWI-D00104:165:C29AHACXX:8:1101:2549:89389,HWI-D00104:165:C29AHACXX:8:1305:7768:25735,HWI-D00104:165:C29AHACXX:8:1204:6043:58054,HWI-D00104:165:C29AHACXX:8:2203:13962:18795,HWI-D00104:165:C29AHACXX:8:2302:9654:54334,HWI-D00104:165:C29AHACXX:8:2302:4269:63974,HWI-D00104:165:C29AHACXX:8:1204:16473:29621,HWI-D00104:165:C29AHACXX:8:2108:14597:68762,HWI-D00104:165:C29AHACXX:8:2103:4297:91912,HWI-D00104:165:C29AHACXX:8:2203:6196:88902,HWI-D00104:165:C29AHACXX:8:2202:10672:13037,HWI-D00104:165:C29AHACXX:8:2105:2609:74271,HWI-D00104:165:C29AHACXX:8:2304:3376:10287,HWI-D00104:165:C29AHACXX:8:2103:16395:74534,HWI-D00104:165:C29AHACXX:8:2101:5226:82423,HWI-D00104:165:C29AHACXX:8:2202:8418:45894,HWI-D00104:165:C29AHACXX:8:1307:14682:27397,HWI-D00104:165:C29AHACXX:8:1103:20426:30554,HWI-D00104:165:C29AHACXX:8:1303:9930:80324,HWI-D00104:165:C29AHACXX:8:1205:18257:97222,HWI-D00104:165:C29AHACXX:8:1108:19176:30307,HWI-D00104:165:C29AHACXX:8:1206:7984:68472,HWI-D00104:165:C29AHACXX:8:2103:3536:4825,HWI-D00104:165:C29AHACXX:8:2207:4979:73220;sequence=TACAGTTGGATTTCTCGAAATTCTAACTACTTATTATTATAAATAATATAACACTCTATAAATGATTTCAAAGTATCTG;start=443791;subtype=IES;support_ref=0;support_variant=42;type=IES;
scaffold51_42_with_IES	MILORD	internal_eliminated_sequence	445349	445398	.	.	.	ID=MILORD.42.445349.445398;Name=MILORD.42.445349.445398;bounded_by_ta=TRUE;common_boundary=Both;end=445398;ies_id=IESPGM.PTET51.1.42.421944;ies_left_dist=0;ies_min_dist=0;ies_right_dist=0;junction_seq=gattgaaaagagaaaTAtcttttactcgtcaa;read_names=HWI-D00104:165:C29AHACXX:8:2302:10423:13177,HWI-D00104:165:C29AHACXX:8:2202:20589:6204,HWI-D00104:165:C29AHACXX:8:2203:14585:65768,HWI-D00104:165:C29AHACXX:8:2203:11234:17922,HWI-D00104:165:C29AHACXX:8:2102:5951:53787,HWI-D00104:165:C29AHACXX:8:1101:6521:64932,HWI-D00104:165:C29AHACXX:8:1201:20845:61532,HWI-D00104:165:C29AHACXX:8:2304:6777:19931,HWI-D00104:165:C29AHACXX:8:1103:4459:25281,HWI-D00104:165:C29AHACXX:8:1105:15165:52757,HWI-D00104:165:C29AHACXX:8:2301:14635:94905,HWI-D00104:165:C29AHACXX:8:2302:13410:40970,HWI-D00104:165:C29AHACXX:8:1304:18916:28660,HWI-D00104:165:C29AHACXX:8:2201:11830:6356,HWI-D00104:165:C29AHACXX:8:2201:17752:83688,HWI-D00104:165:C29AHACXX:8:1202:6951:98340,HWI-D00104:165:C29AHACXX:8:1202:2212:67531,HWI-D00104:165:C29AHACXX:8:2205:15712:31866,HWI-D00104:165:C29AHACXX:8:1105:5609:66834,HWI-D00104:165:C29AHACXX:8:2307:9262:21276,HWI-D00104:165:C29AHACXX:8:1203:19201:5462,HWI-D00104:165:C29AHACXX:8:1201:7756:74194,HWI-D00104:165:C29AHACXX:8:2103:5753:80393,HWI-D00104:165:C29AHACXX:8:2203:6129:53179,HWI-D00104:165:C29AHACXX:8:1102:2790:11508,HWI-D00104:165:C29AHACXX:8:2206:8347:20264,HWI-D00104:165:C29AHACXX:8:1304:17947:11928,HWI-D00104:165:C29AHACXX:8:2108:2844:82370,HWI-D00104:165:C29AHACXX:8:1203:2860:15843,HWI-D00104:165:C29AHACXX:8:2205:11339:24923,HWI-D00104:165:C29AHACXX:8:2207:9205:32672,HWI-D00104:165:C29AHACXX:8:2204:10240:66283,HWI-D00104:165:C29AHACXX:8:2303:11157:97341,HWI-D00104:165:C29AHACXX:8:1309:5618:47138,HWI-D00104:165:C29AHACXX:8:1303:4595:62070,HWI-D00104:165:C29AHACXX:8:1204:11771:24562,HWI-D00104:165:C29AHACXX:8:2304:16342:9023,HWI-D00104:165:C29AHACXX:8:1301:5031:36444,HWI-D00104:165:C29AHACXX:8:1103:8865:47762,HWI-D00104:165:C29AHACXX:8:1305:13262:91410,HWI-D00104:165:C29AHACXX:8:2201:17150:49442,HWI-D00104:165:C29AHACXX:8:2302:17140:35339,HWI-D00104:165:C29AHACXX:8:2202:1634:89959,HWI-D00104:165:C29AHACXX:8:2307:11787:78165,HWI-D00104:165:C29AHACXX:8:2307:10484:42196,HWI-D00104:165:C29AHACXX:8:1204:3748:78444,HWI-D00104:165:C29AHACXX:8:1306:4831:35246,HWI-D00104:165:C29AHACXX:8:2102:10485:14688,HWI-D00104:165:C29AHACXX:8:2207:10017:73092,HWI-D00104:165:C29AHACXX:8:1206:17920:39570,HWI-D00104:165:C29AHACXX:8:1301:9039:26190,HWI-D00104:165:C29AHACXX:8:1301:14981:15045,HWI-D00104:165:C29AHACXX:8:2201:11576:75080,HWI-D00104:165:C29AHACXX:8:1104:12218:59192,HWI-D00104:165:C29AHACXX:8:2204:4090:5408,HWI-D00104:165:C29AHACXX:8:1201:7235:75800,HWI-D00104:165:C29AHACXX:8:2202:15645:80456,HWI-D00104:165:C29AHACXX:8:2209:10834:40022,HWI-D00104:165:C29AHACXX:8:1102:7617:98038,HWI-D00104:165:C29AHACXX:8:1301:11516:33083,HWI-D00104:165:C29AHACXX:8:2101:12585:62028,HWI-D00104:165:C29AHACXX:8:2202:9291:58235,HWI-D00104:165:C29AHACXX:8:2306:12711:58823,HWI-D00104:165:C29AHACXX:8:2303:18056:66054;sequence=TACAATAGATCCTTATGAATTTATATCTTTTAAAAATATAAAATTGACTA;start=445349;subtype=IES;support_ref=22;support_variant=64;type=IES;
scaffold51_42_with_IES	MILORD	internal_eliminated_sequence	447660	447841	.	.	.	ID=MILORD.42.447660.447841;Name=MILORD.42.447660.447841;bounded_by_ta=TRUE;common_boundary=Both;end=447841;ies_id=IESPGM.PTET51.1.42.424205;ies_left_dist=0;ies_min_dist=0;ies_right_dist=0;junction_seq=atatttacattctaaTAccattttttcctgta;read_names=HWI-D00104:165:C29AHACXX:8:1101:21128:27327,HWI-D00104:165:C29AHACXX:8:1107:16397:39528,HWI-D00104:165:C29AHACXX:8:2205:12036:42030,HWI-D00104:165:C29AHACXX:8:1103:8595:35499,HWI-D00104:165:C29AHACXX:8:2305:13751:53091,HWI-D00104:165:C29AHACXX:8:1202:9179:56678,HWI-D00104:165:C29AHACXX:8:1101:10295:72376,HWI-D00104:165:C29AHACXX:8:1307:8260:45087,HWI-D00104:165:C29AHACXX:8:2105:10071:76483,HWI-D00104:165:C29AHACXX:8:2306:6575:76258,HWI-D00104:165:C29AHACXX:8:2203:4000:16939,HWI-D00104:165:C29AHACXX:8:1305:8659:79138,HWI-D00104:165:C29AHACXX:8:2301:7057:58581,HWI-D00104:165:C29AHACXX:8:2101:15633:7377,HWI-D00104:165:C29AHACXX:8:1101:10491:77556,HWI-D00104:165:C29AHACXX:8:2104:3228:42060,HWI-D00104:165:C29AHACXX:8:2203:19550:68654,HWI-D00104:165:C29AHACXX:8:2306:6324:46313,HWI-D00104:165:C29AHACXX:8:1105:6928:22323,HWI-D00104:165:C29AHACXX:8:1305:11910:63745,HWI-D00104:165:C29AHACXX:8:2302:10012:98379,HWI-D00104:165:C29AHACXX:8:2204:6473:47853,HWI-D00104:165:C29AHACXX:8:2209:16175:14360,HWI-D00104:165:C29AHACXX:8:2103:19124:76141,HWI-D00104:165:C29AHACXX:8:2302:14410:34454,HWI-D00104:165:C29AHACXX:8:1301:15171:61030,HWI-D00104:165:C29AHACXX:8:2202:16900:90674,HWI-D00104:165:C29AHACXX:8:1107:7447:67239,HWI-D00104:165:C29AHACXX:8:1306:9810:37406,HWI-D00104:165:C29AHACXX:8:1201:4140:86065,HWI-D00104:165:C29AHACXX:8:2201:9002:69723,HWI-D00104:165:C29AHACXX:8:1205:12826:53349,HWI-D00104:165:C29AHACXX:8:2205:20057:2917,HWI-D00104:165:C29AHACXX:8:1101:12867:53303,HWI-D00104:165:C29AHACXX:8:1201:11223:100147,HWI-D00104:165:C29AHACXX:8:1206:18647:29370,HWI-D00104:165:C29AHACXX:8:1104:8301:29694,HWI-D00104:165:C29AHACXX:8:2209:16348:3612,HWI-D00104:165:C29AHACXX:8:2203:15067:46253,HWI-D00104:165:C29AHACXX:8:1303:18126:74732,HWI-D00104:165:C29AHACXX:8:2103:19085:4944,HWI-D00104:165:C29AHACXX:8:2301:20148:11666,HWI-D00104:165:C29AHACXX:8:2204:13598:55031,HWI-D00104:165:C29AHACXX:8:1301:13547:79118,HWI-D00104:165:C29AHACXX:8:1203:12919:34469,HWI-D00104:165:C29AHACXX:8:1103:9265:86389,HWI-D00104:165:C29AHACXX:8:1101:16058:100803,HWI-D00104:165:C29AHACXX:8:2204:7015:14037,HWI-D00104:165:C29AHACXX:8:2207:20458:94171,HWI-D00104:165:C29AHACXX:8:1309:10287:18142,HWI-D00104:165:C29AHACXX:8:2206:17530:33474,HWI-D00104:165:C29AHACXX:8:1103:18957:30142,HWI-D00104:165:C29AHACXX:8:1309:4999:66262,HWI-D00104:165:C29AHACXX:8:2307:18626:60388,HWI-D00104:165:C29AHACXX:8:2301:5853:42592,HWI-D00104:165:C29AHACXX:8:1301:16921:47366,HWI-D00104:165:C29AHACXX:8:2301:5886:10878,HWI-D00104:165:C29AHACXX:8:2305:8145:20454,HWI-D00104:165:C29AHACXX:8:1107:3223:44936,HWI-D00104:165:C29AHACXX:8:2305:12995:14266;sequence=TATAGTGTTTAGATAGAAGATTTTAGATAGATGGGTATGTATAATATGAAAAAATTATTAAGGTTATGAAATATTTTAAAAAAATATATATTAATTTCTGACTTTTTCTATTTTTTAGTATAATAATTAAATTTATCAATATTCTCAATTTTAATTTGAAAATACCTTTTATGTATGAGTTA;start=447660;subtype=IES;support_ref=4;support_variant=60;type=IES;
scaffold51_42_with_IES	MILORD	internal_eliminated_sequence	451673	451717	.	.	.	ID=MILORD.42.451673.451717;Name=MILORD.42.451673.451717;bounded_by_ta=TRUE;common_boundary=Both;end=451717;ies_id=IESPGM.PTET51.1.42.428036;ies_left_dist=0;ies_min_dist=0;ies_right_dist=0;junction_seq=ttgtaaaagatctacTAgcagtttagtagtag;read_names=HWI-D00104:165:C29AHACXX:8:2201:19278:80978,HWI-D00104:165:C29AHACXX:8:1106:12379:21502,HWI-D00104:165:C29AHACXX:8:1103:15808:54206,HWI-D00104:165:C29AHACXX:8:2306:17731:18758,HWI-D00104:165:C29AHACXX:8:1301:13078:71450,HWI-D00104:165:C29AHACXX:8:2302:15920:20997,HWI-D00104:165:C29AHACXX:8:1307:5508:51270,HWI-D00104:165:C29AHACXX:8:2108:18674:81775,HWI-D00104:165:C29AHACXX:8:2105:14915:65854,HWI-D00104:165:C29AHACXX:8:2301:9646:70636,HWI-D00104:165:C29AHACXX:8:1307:16568:39761,HWI-D00104:165:C29AHACXX:8:1306:9781:2264,HWI-D00104:165:C29AHACXX:8:1304:12578:99777,HWI-D00104:165:C29AHACXX:8:2207:4074:30698,HWI-D00104:165:C29AHACXX:8:2203:1806:84248,HWI-D00104:165:C29AHACXX:8:2202:11415:82223,HWI-D00104:165:C29AHACXX:8:2101:3292:44347,HWI-D00104:165:C29AHACXX:8:1204:9059:39579,HWI-D00104:165:C29AHACXX:8:2307:10402:62843,HWI-D00104:165:C29AHACXX:8:1307:19987:34839,HWI-D00104:165:C29AHACXX:8:2306:14145:60043,HWI-D00104:165:C29AHACXX:8:2203:4401:64253,HWI-D00104:165:C29AHACXX:8:2303:3664:94935,HWI-D00104:165:C29AHACXX:8:2205:4671:32211,HWI-D00104:165:C29AHACXX:8:2204:12005:52756,HWI-D00104:165:C29AHACXX:8:1303:15102:79882,HWI-D00104:165:C29AHACXX:8:1202:2082:4819,HWI-D00104:165:C29AHACXX:8:2204:6776:44160,HWI-D00104:165:C29AHACXX:8:2103:16328:35624,HWI-D00104:165:C29AHACXX:8:1305:10828:98846,HWI-D00104:165:C29AHACXX:8:2202:3193:72314,HWI-D00104:165:C29AHACXX:8:2204:14359:100243,HWI-D00104:165:C29AHACXX:8:1204:16381:77428,HWI-D00104:165:C29AHACXX:8:2201:3035:93328,HWI-D00104:165:C29AHACXX:8:1107:17166:24320,HWI-D00104:165:C29AHACXX:8:1108:11737:37461;sequence=TACAGTTGGATTGAAGGAGTTAAAACAATTTCTATTTTGTGAGTG;start=451673;subtype=IES;support_ref=2;support_variant=36;type=IES;
scaffold51_42_with_IES	MILORD	internal_eliminated_sequence	452167	452194	.	.	.	ID=MILORD.42.452167.452194;Name=MILORD.42.452167.452194;bounded_by_ta=TRUE;common_boundary=Both;end=452194;ies_id=IESPGM.PTET51.1.42.428485;ies_left_dist=0;ies_min_dist=0;ies_right_dist=0;junction_seq=atcatttccggatggTAacatcaaaccataaa;read_names=HWI-D00104:165:C29AHACXX:8:2103:17306:7447,HWI-D00104:165:C29AHACXX:8:2103:18224:95134,HWI-D00104:165:C29AHACXX:8:1206:2927:97201,HWI-D00104:165:C29AHACXX:8:2101:7297:77758,HWI-D00104:165:C29AHACXX:8:1102:1359:16142,HWI-D00104:165:C29AHACXX:8:2302:17548:27122,HWI-D00104:165:C29AHACXX:8:2206:17404:37374,HWI-D00104:165:C29AHACXX:8:2306:11068:86416,HWI-D00104:165:C29AHACXX:8:2304:16889:90616,HWI-D00104:165:C29AHACXX:8:1206:5182:3573,HWI-D00104:165:C29AHACXX:8:1204:11885:41845,HWI-D00104:165:C29AHACXX:8:2204:6843:30907,HWI-D00104:165:C29AHACXX:8:2206:4571:76012,HWI-D00104:165:C29AHACXX:8:1107:6977:69772,HWI-D00104:165:C29AHACXX:8:1202:20826:14668,HWI-D00104:165:C29AHACXX:8:2203:20653:53042,HWI-D00104:165:C29AHACXX:8:2305:8087:27248,HWI-D00104:165:C29AHACXX:8:1103:15725:26697,HWI-D00104:165:C29AHACXX:8:1204:11599:97354,HWI-D00104:165:C29AHACXX:8:1102:2452:64802,HWI-D00104:165:C29AHACXX:8:2307:3435:3853,HWI-D00104:165:C29AHACXX:8:1203:17544:35998,HWI-D00104:165:C29AHACXX:8:2105:9323:72626,HWI-D00104:165:C29AHACXX:8:1303:2822:58128,HWI-D00104:165:C29AHACXX:8:1103:5426:80479,HWI-D00104:165:C29AHACXX:8:2206:10424:72257,HWI-D00104:165:C29AHACXX:8:2206:8757:80714,HWI-D00104:165:C29AHACXX:8:2202:5323:2092,HWI-D00104:165:C29AHACXX:8:1305:20015:64340,HWI-D00104:165:C29AHACXX:8:2303:2732:99251,HWI-D00104:165:C29AHACXX:8:2308:17837:87918;sequence=TATGATACTGTGAGATTTGTTTGAACGA;start=452167;subtype=IES;support_ref=75;support_variant=31;type=IES;
scaffold51_42_with_IES	MILORD	internal_eliminated_sequence	453754	453782	.	.	.	ID=MILORD.42.453754.453782;Name=MILORD.42.453754.453782;bounded_by_ta=TRUE;common_boundary=Both;end=453782;ies_id=IESPGM.PTET51.1.42.430044;ies_left_dist=0;ies_min_dist=0;ies_right_dist=0;junction_seq=attagggaatcaatgTAcaccgagatatattg;read_names=HWI-D00104:165:C29AHACXX:8:2206:4480:29924,HWI-D00104:165:C29AHACXX:8:1304:8200:82838,HWI-D00104:165:C29AHACXX:8:1104:6375:51448,HWI-D00104:165:C29AHACXX:8:2102:18540:22468,HWI-D00104:165:C29AHACXX:8:1204:6261:17002,HWI-D00104:165:C29AHACXX:8:2102:9265:19492,HWI-D00104:165:C29AHACXX:8:1204:5411:61595,HWI-D00104:165:C29AHACXX:8:1307:4187:78311,HWI-D00104:165:C29AHACXX:8:1307:17194:50442,HWI-D00104:165:C29AHACXX:8:1103:10811:7721,HWI-D00104:165:C29AHACXX:8:2307:9652:94985,HWI-D00104:165:C29AHACXX:8:2307:9659:84065,HWI-D00104:165:C29AHACXX:8:1305:13694:33330,HWI-D00104:165:C29AHACXX:8:1105:3725:35804,HWI-D00104:165:C29AHACXX:8:2304:9516:67294,HWI-D00104:165:C29AHACXX:8:1301:8304:90359,HWI-D00104:165:C29AHACXX:8:2305:18901:87881,HWI-D00104:165:C29AHACXX:8:2304:12964:42036,HWI-D00104:165:C29AHACXX:8:2307:14837:73700,HWI-D00104:165:C29AHACXX:8:2306:17256:89085,HWI-D00104:165:C29AHACXX:8:1204:20731:45491,HWI-D00104:165:C29AHACXX:8:2205:19138:18873,HWI-D00104:165:C29AHACXX:8:1104:9413:22514,HWI-D00104:165:C29AHACXX:8:1102:6636:84557,HWI-D00104:165:C29AHACXX:8:1202:6970:28819,HWI-D00104:165:C29AHACXX:8:1307:11516:18609,HWI-D00104:165:C29AHACXX:8:1201:7890:76656,HWI-D00104:165:C29AHACXX:8:1107:3618:71096,HWI-D00104:165:C29AHACXX:8:1304:5720:87802,HWI-D00104:165:C29AHACXX:8:2204:15470:38814,HWI-D00104:165:C29AHACXX:8:1201:7153:57367,HWI-D00104:165:C29AHACXX:8:2102:10219:31965,HWI-D00104:165:C29AHACXX:8:1302:9412:8787,HWI-D00104:165:C29AHACXX:8:1101:10142:40551,HWI-D00104:165:C29AHACXX:8:2308:3075:32281,HWI-D00104:165:C29AHACXX:8:2103:11616:88137,HWI-D00104:165:C29AHACXX:8:2301:8750:25159,HWI-D00104:165:C29AHACXX:8:1101:19181:71405,HWI-D00104:165:C29AHACXX:8:2101:19468:22138,HWI-D00104:165:C29AHACXX:8:1304:3283:19411,HWI-D00104:165:C29AHACXX:8:1201:5890:26304,HWI-D00104:165:C29AHACXX:8:2206:17690:43162;sequence=TATGATTGCATTGCCATTGTATTTCCTTA;start=453754;subtype=IES;support_ref=12;support_variant=42;type=IES;
scaffold51_42_with_IES	MILORD	internal_eliminated_sequence	461310	461407	.	.	.	ID=MILORD.42.461310.461407;Name=MILORD.42.461310.461407;bounded_by_ta=TRUE;common_boundary=Both;end=461407;ies_id=IESPGM.PTET51.1.42.437571;ies_left_dist=0;ies_min_dist=0;ies_right_dist=0;junction_seq=tgagatgaattgcgaTAcctttgaaacaatac;read_names=HWI-D00104:165:C29AHACXX:8:2204:4170:45106,HWI-D00104:165:C29AHACXX:8:1201:18137:21101,HWI-D00104:165:C29AHACXX:8:2206:14216:16303,HWI-D00104:165:C29AHACXX:8:2206:2503:85953,HWI-D00104:165:C29AHACXX:8:1108:16731:18352,HWI-D00104:165:C29AHACXX:8:1303:6158:8835,HWI-D00104:165:C29AHACXX:8:1104:14727:32923,HWI-D00104:165:C29AHACXX:8:2103:6171:70739,HWI-D00104:165:C29AHACXX:8:1305:9793:46854,HWI-D00104:165:C29AHACXX:8:2303:3060:13519,HWI-D00104:165:C29AHACXX:8:1202:19142:67171,HWI-D00104:165:C29AHACXX:8:2304:12414:48804,HWI-D00104:165:C29AHACXX:8:1301:7019:11776,HWI-D00104:165:C29AHACXX:8:2209:1512:63733,HWI-D00104:165:C29AHACXX:8:2101:13785:64193,HWI-D00104:165:C29AHACXX:8:1306:14252:86701,HWI-D00104:165:C29AHACXX:8:2206:12318:21553,HWI-D00104:165:C29AHACXX:8:1203:4648:97533,HWI-D00104:165:C29AHACXX:8:1201:3157:51390,HWI-D00104:165:C29AHACXX:8:2202:4140:40004,HWI-D00104:165:C29AHACXX:8:2207:7591:26581,HWI-D00104:165:C29AHACXX:8:1309:3206:2198,HWI-D00104:165:C29AHACXX:8:1104:9695:73723,HWI-D00104:165:C29AHACXX:8:1202:5257:71873,HWI-D00104:165:C29AHACXX:8:1306:19166:83233,HWI-D00104:165:C29AHACXX:8:1103:17709:64457,HWI-D00104:165:C29AHACXX:8:1101:17055:97389,HWI-D00104:165:C29AHACXX:8:2201:10799:41862,HWI-D00104:165:C29AHACXX:8:1201:3943:78846,HWI-D00104:165:C29AHACXX:8:1301:10114:95027,HWI-D00104:165:C29AHACXX:8:1302:14362:45484,HWI-D00104:165:C29AHACXX:8:1108:4807:97968,HWI-D00104:165:C29AHACXX:8:1102:13599:12230,HWI-D00104:165:C29AHACXX:8:1101:6753:88668,HWI-D00104:165:C29AHACXX:8:1201:3000:82524,HWI-D00104:165:C29AHACXX:8:1106:19726:36427,HWI-D00104:165:C29AHACXX:8:2302:13752:3323,HWI-D00104:165:C29AHACXX:8:1202:14988:60299,HWI-D00104:165:C29AHACXX:8:1204:12486:68942,HWI-D00104:165:C29AHACXX:8:1201:8710:48175,HWI-D00104:165:C29AHACXX:8:1106:7771:9375,HWI-D00104:165:C29AHACXX:8:2203:14898:73470,HWI-D00104:165:C29AHACXX:8:2209:14674:85528,HWI-D00104:165:C29AHACXX:8:2303:14020:52275,HWI-D00104:165:C29AHACXX:8:1203:11377:92639,HWI-D00104:165:C29AHACXX:8:2308:10858:40294,HWI-D00104:165:C29AHACXX:8:1309:17436:10057,HWI-D00104:165:C29AHACXX:8:2108:15010:35478,HWI-D00104:165:C29AHACXX:8:1101:4514:33344,HWI-D00104:165:C29AHACXX:8:1103:2473:40066,HWI-D00104:165:C29AHACXX:8:1306:10298:21567;sequence=TATTGTAGTATAATATTTAAATTAATTATATCCTTTAGTTTTTAACTGCAAATAATTTGAATTTAATAATTATCCCTAAAATTTAATGGACTCTACAA;start=461310;subtype=IES;support_ref=2;support_variant=51;type=IES;
scaffold51_42_with_IES	MILORD	internal_eliminated_sequence	468579	468635	.	.	.	ID=MILORD.42.468579.468635;Name=MILORD.42.468579.468635;bounded_by_ta=TRUE;common_boundary=None;end=468635;ies_id=IESPGM.PTET51.1.42.450017;ies_left_dist=5275;ies_min_dist=5275;ies_right_dist=5326;junction_seq=attataaatgaggatTAttatgatacataagt;read_names=HWI-D00104:165:C29AHACXX:8:2103:12231:63527;sequence=TATTATGGAGGTAATCCATAAAATTGATTTTTTTTATTTTTTTTTTTTTTATGAGAA;start=468579;subtype=MAC;support_ref=79;support_variant=1;type=CRYPTIC;
scaffold51_42_with_IES	MILORD	internal_eliminated_sequence	473854	473961	.	.	.	ID=MILORD.42.473854.473961;Name=MILORD.42.473854.473961;bounded_by_ta=TRUE;common_boundary=Both;end=473961;ies_id=IESPGM.PTET51.1.42.450017;ies_left_dist=0;ies_min_dist=0;ies_right_dist=0;junction_seq=tgtactaattatagcTAcaaatatccaaatga;read_names=HWI-D00104:165:C29AHACXX:8:1301:10232:22903,HWI-D00104:165:C29AHACXX:8:2103:4823:48072,HWI-D00104:165:C29AHACXX:8:1201:11758:23509,HWI-D00104:165:C29AHACXX:8:2201:2309:25725,HWI-D00104:165:C29AHACXX:8:1302:17351:62502,HWI-D00104:165:C29AHACXX:8:1302:10389:55994,HWI-D00104:165:C29AHACXX:8:1306:1743:39127,HWI-D00104:165:C29AHACXX:8:1103:16161:74301,HWI-D00104:165:C29AHACXX:8:1302:5954:87387,HWI-D00104:165:C29AHACXX:8:2108:13321:10006,HWI-D00104:165:C29AHACXX:8:2101:5488:40133,HWI-D00104:165:C29AHACXX:8:1102:20377:78067,HWI-D00104:165:C29AHACXX:8:1202:7654:19355,HWI-D00104:165:C29AHACXX:8:2203:16008:71492,HWI-D00104:165:C29AHACXX:8:2103:11547:88261,HWI-D00104:165:C29AHACXX:8:2105:18497:86807,HWI-D00104:165:C29AHACXX:8:2209:15280:59646,HWI-D00104:165:C29AHACXX:8:2207:10238:87913,HWI-D00104:165:C29AHACXX:8:1206:5020:31048,HWI-D00104:165:C29AHACXX:8:1306:6962:38652,HWI-D00104:165:C29AHACXX:8:2206:16967:41801,HWI-D00104:165:C29AHACXX:8:1206:17059:50635,HWI-D00104:165:C29AHACXX:8:2303:10294:10900,HWI-D00104:165:C29AHACXX:8:1108:13248:90646,HWI-D00104:165:C29AHACXX:8:1302:18540:77679;sequence=TACAATAAATTTGATTGTATTTTTGATTTACTAAATTGATTTCATTTAAAATTGTCATATTTATACATAGCACACACATAATAATCAAAAAATGATTGATAATGCCTA;start=473854;subtype=IES;support_ref=10;support_variant=25;type=IES;
scaffold51_42_with_IES	MILORD	internal_eliminated_sequence	475050	475076	.	.	.	ID=MILORD.42.475050.475076;Name=MILORD.42.475050.475076;bounded_by_ta=TRUE;common_boundary=Both;end=475076;ies_id=IESPGM.PTET51.1.42.451105;ies_left_dist=0;ies_min_dist=0;ies_right_dist=0;junction_seq=aaaaatattctcattTAcatccattatacctc;read_names=HWI-D00104:165:C29AHACXX:8:1301:12420:61413,HWI-D00104:165:C29AHACXX:8:2204:12010:85713,HWI-D00104:165:C29AHACXX:8:1104:20102:21603,HWI-D00104:165:C29AHACXX:8:2209:13048:72569,HWI-D00104:165:C29AHACXX:8:1105:1817:47121,HWI-D00104:165:C29AHACXX:8:1203:10649:25634,HWI-D00104:165:C29AHACXX:8:1105:8728:16605,HWI-D00104:165:C29AHACXX:8:2205:19240:99233,HWI-D00104:165:C29AHACXX:8:1103:9298:53969,HWI-D00104:165:C29AHACXX:8:1205:15621:87489,HWI-D00104:165:C29AHACXX:8:1306:10644:39897,HWI-D00104:165:C29AHACXX:8:1305:12750:81847,HWI-D00104:165:C29AHACXX:8:1301:5875:8666,HWI-D00104:165:C29AHACXX:8:1302:11158:73749,HWI-D00104:165:C29AHACXX:8:2306:6507:78028,HWI-D00104:165:C29AHACXX:8:2303:14216:92908,HWI-D00104:165:C29AHACXX:8:2308:9665:80312,HWI-D00104:165:C29AHACXX:8:1306:16790:67988,HWI-D00104:165:C29AHACXX:8:2108:5235:24948,HWI-D00104:165:C29AHACXX:8:1108:8495:45305,HWI-D00104:165:C29AHACXX:8:2307:15579:54863,HWI-D00104:165:C29AHACXX:8:2202:6884:46150,HWI-D00104:165:C29AHACXX:8:2303:10879:79725,HWI-D00104:165:C29AHACXX:8:1102:17151:34608,HWI-D00104:165:C29AHACXX:8:2308:12236:13699,HWI-D00104:165:C29AHACXX:8:2104:4895:100155,HWI-D00104:165:C29AHACXX:8:2103:14534:23637,HWI-D00104:165:C29AHACXX:8:2301:1429:52927,HWI-D00104:165:C29AHACXX:8:1107:6480:45111,HWI-D00104:165:C29AHACXX:8:2205:7964:41479,HWI-D00104:165:C29AHACXX:8:1301:7241:20717,HWI-D00104:165:C29AHACXX:8:2101:11228:46000,HWI-D00104:165:C29AHACXX:8:2203:2346:19339,HWI-D00104:165:C29AHACXX:8:1105:15250:94504,HWI-D00104:165:C29AHACXX:8:1101:20445:46072,HWI-D00104:165:C29AHACXX:8:1104:8070:78983,HWI-D00104:165:C29AHACXX:8:2205:9937:48716,HWI-D00104:165:C29AHACXX:8:2102:20598:71331,HWI-D00104:165:C29AHACXX:8:1203:5533:93683,HWI-D00104:165:C29AHACXX:8:2306:4290:92457,HWI-D00104:165:C29AHACXX:8:2305:8674:21465,HWI-D00104:165:C29AHACXX:8:2304:5921:48495,HWI-D00104:165:C29AHACXX:8:1203:8279:89761,HWI-D00104:165:C29AHACXX:8:1202:6792:28376,HWI-D00104:165:C29AHACXX:8:2102:9781:24061,HWI-D00104:165:C29AHACXX:8:1306:18793:10926;sequence=TATAAATAACATTATTACATTCAATCA;start=475050;subtype=IES;support_ref=12;support_variant=46;type=IES;
scaffold51_42_with_IES	MILORD	internal_eliminated_sequence	475317	475342	.	.	.	ID=MILORD.42.475317.475342;Name=MILORD.42.475317.475342;bounded_by_ta=TRUE;common_boundary=Both;end=475342;ies_id=IESPGM.PTET51.1.42.451345;ies_left_dist=0;ies_min_dist=0;ies_right_dist=0;junction_seq=gttccatgttatcgcTAatgtaggttaattaa;read_names=HWI-D00104:165:C29AHACXX:8:2102:6739:85464,HWI-D00104:165:C29AHACXX:8:2307:18405:30722,HWI-D00104:165:C29AHACXX:8:2209:12355:30823,HWI-D00104:165:C29AHACXX:8:2308:7635:12240,HWI-D00104:165:C29AHACXX:8:1203:18126:97690,HWI-D00104:165:C29AHACXX:8:2105:14497:88694,HWI-D00104:165:C29AHACXX:8:1108:5138:21246,HWI-D00104:165:C29AHACXX:8:1108:15940:34187,HWI-D00104:165:C29AHACXX:8:2102:13633:11002,HWI-D00104:165:C29AHACXX:8:2306:14806:78089,HWI-D00104:165:C29AHACXX:8:2307:8136:36099,HWI-D00104:165:C29AHACXX:8:2101:15212:15392,HWI-D00104:165:C29AHACXX:8:1309:8977:46652,HWI-D00104:165:C29AHACXX:8:1302:14148:47410,HWI-D00104:165:C29AHACXX:8:2303:10034:99786,HWI-D00104:165:C29AHACXX:8:1202:14450:54524,HWI-D00104:165:C29AHACXX:8:2105:7286:92012,HWI-D00104:165:C29AHACXX:8:2105:8090:45474,HWI-D00104:165:C29AHACXX:8:2108:3351:49974,HWI-D00104:165:C29AHACXX:8:1204:9803:40921,HWI-D00104:165:C29AHACXX:8:2205:11672:53091,HWI-D00104:165:C29AHACXX:8:1304:4589:25989,HWI-D00104:165:C29AHACXX:8:1303:13672:83438,HWI-D00104:165:C29AHACXX:8:1302:15415:10212,HWI-D00104:165:C29AHACXX:8:2308:11288:32643,HWI-D00104:165:C29AHACXX:8:2204:9229:69770,HWI-D00104:165:C29AHACXX:8:1106:12376:83255,HWI-D00104:165:C29AHACXX:8:1305:3467:36118,HWI-D00104:165:C29AHACXX:8:2101:8398:26417,HWI-D00104:165:C29AHACXX:8:2203:5378:98377,HWI-D00104:165:C29AHACXX:8:2203:9931:26083,HWI-D00104:165:C29AHACXX:8:1301:11463:17110,HWI-D00104:165:C29AHACXX:8:2108:17958:13153,HWI-D00104:165:C29AHACXX:8:1103:16697:66326,HWI-D00104:165:C29AHACXX:8:2103:7647:48357,HWI-D00104:165:C29AHACXX:8:2201:15802:38803,HWI-D00104:165:C29AHACXX:8:2304:16933:43510;sequence=TATACTTCAAATGGTAATCTTCACTA;start=475317;subtype=IES;support_ref=3;support_variant=37;type=IES;
scaffold51_42_with_IES	MILORD	internal_eliminated_sequence	475886	475941	.	.	.	ID=MILORD.42.475886.475941;Name=MILORD.42.475886.475941;bounded_by_ta=TRUE;common_boundary=Both;end=475941;ies_id=IESPGM.PTET51.1.42.451888;ies_left_dist=0;ies_min_dist=0;ies_right_dist=0;junction_seq=ttaatttttattaagTAattccgaatttgttc;read_names=HWI-D00104:165:C29AHACXX:8:2103:12911:81837,HWI-D00104:165:C29AHACXX:8:2206:20828:38866,HWI-D00104:165:C29AHACXX:8:2203:8161:19840,HWI-D00104:165:C29AHACXX:8:1107:5276:30159,HWI-D00104:165:C29AHACXX:8:1104:3190:79797,HWI-D00104:165:C29AHACXX:8:2104:17661:41428,HWI-D00104:165:C29AHACXX:8:1105:5325:87940,HWI-D00104:165:C29AHACXX:8:2105:17958:80152,HWI-D00104:165:C29AHACXX:8:2103:17242:93902,HWI-D00104:165:C29AHACXX:8:2305:18351:98085,HWI-D00104:165:C29AHACXX:8:2102:19652:46315,HWI-D00104:165:C29AHACXX:8:2103:11310:24908,HWI-D00104:165:C29AHACXX:8:1306:18143:69105,HWI-D00104:165:C29AHACXX:8:2103:9363:6083,HWI-D00104:165:C29AHACXX:8:1301:11896:31013,HWI-D00104:165:C29AHACXX:8:2303:12624:8392,HWI-D00104:165:C29AHACXX:8:1204:14913:61390,HWI-D00104:165:C29AHACXX:8:2105:7652:29910,HWI-D00104:165:C29AHACXX:8:2204:7861:31942,HWI-D00104:165:C29AHACXX:8:2103:8029:6416,HWI-D00104:165:C29AHACXX:8:1101:19073:100300,HWI-D00104:165:C29AHACXX:8:2202:9609:99363,HWI-D00104:165:C29AHACXX:8:2302:16570:92274,HWI-D00104:165:C29AHACXX:8:1202:16685:36848;sequence=TACAGTATAGCGAATGTATTTAGATGTTGATTACTATTAATAATATATTTAGACTG;start=475886;subtype=IES;support_ref=0;support_variant=24;type=IES;
scaffold51_42_with_IES	MILORD	internal_eliminated_sequence	476423	476451	.	.	.	ID=MILORD.42.476423.476451;Name=MILORD.42.476423.476451;bounded_by_ta=TRUE;common_boundary=Both;end=476451;ies_id=IESPGM.PTET51.1.42.452369;ies_left_dist=0;ies_min_dist=0;ies_right_dist=0;junction_seq=gtgcaatgatgcattTAaaaaccttattcaat;read_names=HWI-D00104:165:C29AHACXX:8:2202:17340:32571,HWI-D00104:165:C29AHACXX:8:2207:9361:69408,HWI-D00104:165:C29AHACXX:8:2302:9652:68527,HWI-D00104:165:C29AHACXX:8:2209:18920:74115,HWI-D00104:165:C29AHACXX:8:2201:6005:47606,HWI-D00104:165:C29AHACXX:8:2305:14405:18079,HWI-D00104:165:C29AHACXX:8:1101:7261:16717,HWI-D00104:165:C29AHACXX:8:2306:14973:81838,HWI-D00104:165:C29AHACXX:8:2202:18236:89644,HWI-D00104:165:C29AHACXX:8:1204:14899:2131,HWI-D00104:165:C29AHACXX:8:2201:17526:83931,HWI-D00104:165:C29AHACXX:8:1104:1957:43259,HWI-D00104:165:C29AHACXX:8:1107:21029:49444;sequence=TATAGAACAAAATAATTACATTTTACCTA;start=476423;subtype=IES;support_ref=0;support_variant=13;type=IES;
scaffold51_42_with_IES	MILORD	internal_eliminated_sequence	479488	479516	.	.	.	ID=MILORD.42.479488.479516;Name=MILORD.42.479488.479516;bounded_by_ta=TRUE;common_boundary=Both;end=479516;ies_id=IESPGM.PTET51.1.42.455405;ies_left_dist=0;ies_min_dist=0;ies_right_dist=0;junction_seq=taattaatatagaggTAgtttcttagattaag;read_names=HWI-D00104:165:C29AHACXX:8:1107:16968:85941,HWI-D00104:165:C29AHACXX:8:1103:13942:90051,HWI-D00104:165:C29AHACXX:8:2104:16448:25893,HWI-D00104:165:C29AHACXX:8:1304:5020:76917,HWI-D00104:165:C29AHACXX:8:2206:8916:30056,HWI-D00104:165:C29AHACXX:8:2207:6667:52226,HWI-D00104:165:C29AHACXX:8:2307:2669:97508;sequence=TATATCTGTTTTGCCTATGTTGTTTACTA;start=479488;subtype=IES;support_ref=111;support_variant=7;type=IES;
scaffold51_42_with_IES	MILORD	internal_eliminated_sequence	479515	479544	.	.	.	ID=MILORD.42.479515.479544;Name=MILORD.42.479515.479544;bounded_by_ta=TRUE;common_boundary=None;end=479544;ies_id=IESPGM.PTET51.1.42.455405;ies_left_dist=-27;ies_min_dist=27;ies_right_dist=-28;junction_seq=gcctatgttgtttacTAtatggattcaaagac;read_names=HWI-D00104:165:C29AHACXX:8:1106:6028:15488;sequence=TATAGTTTCTTAGATTAAGTTGAATTATAA;start=479515;subtype=OVERLAPPING;support_ref=32;support_variant=1;type=ALTERNATIVE;
scaffold51_42_with_IES	MILORD	internal_eliminated_sequence	479515	479541	.	.	.	ID=MILORD.42.479515.479541;Name=MILORD.42.479515.479541;bounded_by_ta=TRUE;common_boundary=None;end=479541;ies_id=IESPGM.PTET51.1.42.455405;ies_left_dist=-27;ies_min_dist=25;ies_right_dist=-25;junction_seq=gcctatgttgtttacTAatatatggattcaaa;read_names=HWI-D00104:165:C29AHACXX:8:1303:6977:10511,HWI-D00104:165:C29AHACXX:8:2308:18580:24090,HWI-D00104:165:C29AHACXX:8:2202:6620:83380,HWI-D00104:165:C29AHACXX:8:2301:16317:50685,HWI-D00104:165:C29AHACXX:8:1201:4403:30494,HWI-D00104:165:C29AHACXX:8:2303:13786:95096,HWI-D00104:165:C29AHACXX:8:1303:14964:8454,HWI-D00104:165:C29AHACXX:8:1103:2379:75348;sequence=TATAGTTTCTTAGATTAAGTTGAATTA;start=479515;subtype=OVERLAPPING;support_ref=96;support_variant=8;type=ALTERNATIVE;
scaffold51_42_with_IES	MILORD	internal_eliminated_sequence	481386	481413	.	.	.	ID=MILORD.42.481386.481413;Name=MILORD.42.481386.481413;bounded_by_ta=TRUE;common_boundary=Both;end=481413;ies_id=IESPGM.PTET51.1.42.457274;ies_left_dist=0;ies_min_dist=0;ies_right_dist=0;junction_seq=tttattataatgaatTAtacttctaatcttca;read_names=HWI-D00104:165:C29AHACXX:8:2104:7393:59932,HWI-D00104:165:C29AHACXX:8:1102:8912:73339,HWI-D00104:165:C29AHACXX:8:1302:6086:62569,HWI-D00104:165:C29AHACXX:8:1104:2089:36490,HWI-D00104:165:C29AHACXX:8:2303:14122:43567,HWI-D00104:165:C29AHACXX:8:1101:4496:93730,HWI-D00104:165:C29AHACXX:8:1204:17163:72249,HWI-D00104:165:C29AHACXX:8:1302:7408:64013,HWI-D00104:165:C29AHACXX:8:2206:9362:70631,HWI-D00104:165:C29AHACXX:8:1303:20609:58301,HWI-D00104:165:C29AHACXX:8:1304:5781:22178,HWI-D00104:165:C29AHACXX:8:1202:10990:79977,HWI-D00104:165:C29AHACXX:8:2308:12469:80995,HWI-D00104:165:C29AHACXX:8:1306:3628:29411,HWI-D00104:165:C29AHACXX:8:1304:16374:6465,HWI-D00104:165:C29AHACXX:8:2103:7507:13374,HWI-D00104:165:C29AHACXX:8:1309:19157:58688,HWI-D00104:165:C29AHACXX:8:2104:19017:55022,HWI-D00104:165:C29AHACXX:8:1104:11344:76436,HWI-D00104:165:C29AHACXX:8:2102:4030:6931,HWI-D00104:165:C29AHACXX:8:1102:13785:61541,HWI-D00104:165:C29AHACXX:8:2203:7524:77911,HWI-D00104:165:C29AHACXX:8:2102:16038:63734,HWI-D00104:165:C29AHACXX:8:1101:2557:72408,HWI-D00104:165:C29AHACXX:8:2301:11300:36568,HWI-D00104:165:C29AHACXX:8:1304:14035:45579;sequence=TATAAATAAATAAGTCACCATTTTGCTA;start=481386;subtype=IES;support_ref=9;support_variant=26;type=IES;
scaffold51_42_with_IES	MILORD	internal_eliminated_sequence	481386	481415	.	.	.	ID=MILORD.42.481386.481415;Name=MILORD.42.481386.481415;bounded_by_ta=TRUE;common_boundary=LEFT;end=481415;ies_id=IESPGM.PTET51.1.42.457274;ies_left_dist=0;ies_min_dist=0;ies_right_dist=-2;junction_seq=tttattataatgaatTActtctaatcttcata;read_names=HWI-D00104:165:C29AHACXX:8:2302:18368:7324;sequence=TATAAATAAATAAGTCACCATTTTGCTATA;start=481386;subtype=PARTIAL_EXTERNAL;support_ref=3;support_variant=1;type=ALTERNATIVE;
scaffold51_42_with_IES	MILORD	internal_eliminated_sequence	481875	482268	.	.	.	ID=MILORD.42.481875.482268;Name=MILORD.42.481875.482268;bounded_by_ta=TRUE;common_boundary=LEFT;end=482268;ies_id=IESPGM.PTET51.1.42.457735;ies_left_dist=0;ies_min_dist=0;ies_right_dist=-182;junction_seq=agctgaatatcattaTAtctcatctctttatt;read_names=HWI-D00104:165:C29AHACXX:8:2108:3866:64327,HWI-D00104:165:C29AHACXX:8:1104:16118:44094,HWI-D00104:165:C29AHACXX:8:1104:2210:74905,HWI-D00104:165:C29AHACXX:8:2204:4311:77802;sequence=TATTGATAAATTAAATTAAAAATATTATTTCGGTGTGTGTTTCAAAACTCTAAAAAAATGCTAATCAAATTATTAAGCTTCCTTTGTATAATAATACTGAAAAATTGATATGCATTATTCATCTACTAATTATTATTAGCATCTAAATACGAACTTGAACAAGCCTATGATCAATATCTAAAAGTCTTCAAATGTAAATATTAAATATACAATATACTTCTTCTCTTAAAATACCATATCTTGGTACAAGCACATCCATCTAAAATTAAAAGTCAATTTGTAATAAACAAAATGGAGATTATTCATATTTCATGTCTATCTGGCTAAATAACTCCATTTTTCTGACTTCTAATCTTGTAATGAGATCATTAAATTTATTTTCGATTTTCGATAA;start=481875;subtype=PARTIAL_EXTERNAL;support_ref=8;support_variant=4;type=ALTERNATIVE;
scaffold51_42_with_IES	MILORD	internal_eliminated_sequence	481875	482086	.	.	.	ID=MILORD.42.481875.482086;Name=MILORD.42.481875.482086;bounded_by_ta=TRUE;common_boundary=Both;end=482086;ies_id=IESPGM.PTET51.1.42.457735;ies_left_dist=0;ies_min_dist=0;ies_right_dist=0;junction_seq=agctgaatatcattaTAtacttcttctcttaa;read_names=HWI-D00104:165:C29AHACXX:8:1309:6234:76850,HWI-D00104:165:C29AHACXX:8:2302:7504:56007,HWI-D00104:165:C29AHACXX:8:2102:10895:29038,HWI-D00104:165:C29AHACXX:8:2103:12046:79465,HWI-D00104:165:C29AHACXX:8:2302:20614:18830,HWI-D00104:165:C29AHACXX:8:1108:4254:56988,HWI-D00104:165:C29AHACXX:8:1301:10875:31823,HWI-D00104:165:C29AHACXX:8:2301:8908:50316,HWI-D00104:165:C29AHACXX:8:1304:16237:54602,HWI-D00104:165:C29AHACXX:8:2305:5666:62245,HWI-D00104:165:C29AHACXX:8:1202:11792:95430,HWI-D00104:165:C29AHACXX:8:2302:6255:17388,HWI-D00104:165:C29AHACXX:8:1305:5272:66998,HWI-D00104:165:C29AHACXX:8:2104:5152:3843,HWI-D00104:165:C29AHACXX:8:1303:8170:79984,HWI-D00104:165:C29AHACXX:8:2303:1259:14884,HWI-D00104:165:C29AHACXX:8:2304:4924:97353,HWI-D00104:165:C29AHACXX:8:1204:5644:30849,HWI-D00104:165:C29AHACXX:8:1206:14321:41234,HWI-D00104:165:C29AHACXX:8:2206:13968:47586,HWI-D00104:165:C29AHACXX:8:1302:10834:58134;sequence=TATTGATAAATTAAATTAAAAATATTATTTCGGTGTGTGTTTCAAAACTCTAAAAAAATGCTAATCAAATTATTAAGCTTCCTTTGTATAATAATACTGAAAAATTGATATGCATTATTCATCTACTAATTATTATTAGCATCTAAATACGAACTTGAACAAGCCTATGATCAATATCTAAAAGTCTTCAAATGTAAATATTAAATATACAA;start=481875;subtype=IES;support_ref=8;support_variant=21;type=IES;
scaffold51_42_with_IES	MILORD	internal_eliminated_sequence	483290	483315	.	.	.	ID=MILORD.42.483290.483315;Name=MILORD.42.483290.483315;bounded_by_ta=TRUE;common_boundary=Both;end=483315;ies_id=IESPGM.PTET51.1.42.458938;ies_left_dist=0;ies_min_dist=0;ies_right_dist=0;junction_seq=taattgaatattaagTAaatcaataatatgat;read_names=HWI-D00104:165:C29AHACXX:8:1205:17726:97921,HWI-D00104:165:C29AHACXX:8:2305:6523:8283,HWI-D00104:165:C29AHACXX:8:2206:5907:13469,HWI-D00104:165:C29AHACXX:8:1201:4460:20901,HWI-D00104:165:C29AHACXX:8:1106:15548:24058,HWI-D00104:165:C29AHACXX:8:2303:17152:80556,HWI-D00104:165:C29AHACXX:8:2204:12642:5388,HWI-D00104:165:C29AHACXX:8:2205:12570:55999,HWI-D00104:165:C29AHACXX:8:1105:15545:36339,HWI-D00104:165:C29AHACXX:8:1101:1457:47867,HWI-D00104:165:C29AHACXX:8:2108:9180:76373,HWI-D00104:165:C29AHACXX:8:2203:10429:72432,HWI-D00104:165:C29AHACXX:8:2101:10207:83226,HWI-D00104:165:C29AHACXX:8:2302:13352:68451,HWI-D00104:165:C29AHACXX:8:2102:13938:65854,HWI-D00104:165:C29AHACXX:8:1306:15738:98198,HWI-D00104:165:C29AHACXX:8:2204:15601:34178;sequence=TATAGTAACACTCTACCTTTTAGTTA;start=483290;subtype=IES;support_ref=0;support_variant=17;type=IES;
```
