## Supplementary material for "RNA-mediated nucleosome depletion is required for elimination of transposon-derived DNA": MILORD.gff3 (part 57 of 91)

```
scaffold51_42_with_IES	MILORD	internal_eliminated_sequence	483455	483481	.	.	.	ID=MILORD.42.483455.483481;Name=MILORD.42.483455.483481;bounded_by_ta=TRUE;common_boundary=Both;end=483481;ies_id=IESPGM.PTET51.1.42.459077;ies_left_dist=0;ies_min_dist=0;ies_right_dist=0;junction_seq=taaatttgatgaatcTAcctgcacaaatcaag;read_names=HWI-D00104:165:C29AHACXX:8:1103:14264:61632,HWI-D00104:165:C29AHACXX:8:1105:6535:4294,HWI-D00104:165:C29AHACXX:8:2206:5763:98353,HWI-D00104:165:C29AHACXX:8:2204:6748:68260,HWI-D00104:165:C29AHACXX:8:2304:19420:22680,HWI-D00104:165:C29AHACXX:8:1106:4246:46253,HWI-D00104:165:C29AHACXX:8:1101:19397:81796,HWI-D00104:165:C29AHACXX:8:1104:1649:95309,HWI-D00104:165:C29AHACXX:8:2102:16461:49362,HWI-D00104:165:C29AHACXX:8:2205:3590:89039,HWI-D00104:165:C29AHACXX:8:1103:19414:95991,HWI-D00104:165:C29AHACXX:8:2108:5539:4732,HWI-D00104:165:C29AHACXX:8:1302:15313:37661,HWI-D00104:165:C29AHACXX:8:1106:7518:100079,HWI-D00104:165:C29AHACXX:8:2201:18068:83256,HWI-D00104:165:C29AHACXX:8:1205:6472:87408,HWI-D00104:165:C29AHACXX:8:2307:15066:37882,HWI-D00104:165:C29AHACXX:8:2301:13482:6613,HWI-D00104:165:C29AHACXX:8:1309:12244:84291,HWI-D00104:165:C29AHACXX:8:2105:17334:70459,HWI-D00104:165:C29AHACXX:8:1302:12998:91543,HWI-D00104:165:C29AHACXX:8:1205:8058:18683,HWI-D00104:165:C29AHACXX:8:2205:19801:75384,HWI-D00104:165:C29AHACXX:8:1101:1214:5617,HWI-D00104:165:C29AHACXX:8:2201:4757:44447,HWI-D00104:165:C29AHACXX:8:1106:12604:35795,HWI-D00104:165:C29AHACXX:8:1307:16246:20671,HWI-D00104:165:C29AHACXX:8:1301:19183:25821,HWI-D00104:165:C29AHACXX:8:2108:9000:100915,HWI-D00104:165:C29AHACXX:8:2102:10264:93654,HWI-D00104:165:C29AHACXX:8:2204:4911:61250,HWI-D00104:165:C29AHACXX:8:1105:21029:96258,HWI-D00104:165:C29AHACXX:8:2308:1961:34968,HWI-D00104:165:C29AHACXX:8:2307:8627:48051,HWI-D00104:165:C29AHACXX:8:1102:14447:15878,HWI-D00104:165:C29AHACXX:8:1206:4919:57085,HWI-D00104:165:C29AHACXX:8:1302:9412:39937,HWI-D00104:165:C29AHACXX:8:1205:11540:60045,HWI-D00104:165:C29AHACXX:8:1102:14161:80091,HWI-D00104:165:C29AHACXX:8:2104:11607:76240,HWI-D00104:165:C29AHACXX:8:2104:12912:35428,HWI-D00104:165:C29AHACXX:8:1106:19067:18740,HWI-D00104:165:C29AHACXX:8:2204:11896:27670;sequence=TATAGTGAATAACAAATAAAACAAACA;start=483455;subtype=IES;support_ref=0;support_variant=43;type=IES;
scaffold51_42_with_IES	MILORD	internal_eliminated_sequence	486877	486921	.	.	.	ID=MILORD.42.486877.486921;Name=MILORD.42.486877.486921;bounded_by_ta=TRUE;common_boundary=Both;end=486921;ies_id=IESPGM.PTET51.1.42.462472;ies_left_dist=0;ies_min_dist=0;ies_right_dist=0;junction_seq=ccctttttaatagtaTAtcatccctacattgt;read_names=HWI-D00104:165:C29AHACXX:8:2206:18489:91272,HWI-D00104:165:C29AHACXX:8:2105:5525:41886,HWI-D00104:165:C29AHACXX:8:2201:15423:87052,HWI-D00104:165:C29AHACXX:8:1202:16093:27579,HWI-D00104:165:C29AHACXX:8:2306:12085:4330,HWI-D00104:165:C29AHACXX:8:1301:16511:93615,HWI-D00104:165:C29AHACXX:8:1204:11505:12358,HWI-D00104:165:C29AHACXX:8:1206:7579:11273,HWI-D00104:165:C29AHACXX:8:2205:6945:61040,HWI-D00104:165:C29AHACXX:8:2206:14894:15007,HWI-D00104:165:C29AHACXX:8:1106:12303:80007,HWI-D00104:165:C29AHACXX:8:1303:2766:50743,HWI-D00104:165:C29AHACXX:8:2207:13298:79232,HWI-D00104:165:C29AHACXX:8:1105:9753:81361,HWI-D00104:165:C29AHACXX:8:1203:19713:28135,HWI-D00104:165:C29AHACXX:8:2307:18838:18283,HWI-D00104:165:C29AHACXX:8:1301:18812:75323,HWI-D00104:165:C29AHACXX:8:2302:17265:4062,HWI-D00104:165:C29AHACXX:8:2303:2301:89034,HWI-D00104:165:C29AHACXX:8:1201:8525:14408,HWI-D00104:165:C29AHACXX:8:2307:16759:46750,HWI-D00104:165:C29AHACXX:8:2301:19575:48342,HWI-D00104:165:C29AHACXX:8:1204:16102:52616,HWI-D00104:165:C29AHACXX:8:2203:10148:22991,HWI-D00104:165:C29AHACXX:8:2305:7696:40845,HWI-D00104:165:C29AHACXX:8:2201:10405:75822,HWI-D00104:165:C29AHACXX:8:1206:11339:31892,HWI-D00104:165:C29AHACXX:8:2203:5746:94959,HWI-D00104:165:C29AHACXX:8:2305:18392:65363,HWI-D00104:165:C29AHACXX:8:2102:13125:46748,HWI-D00104:165:C29AHACXX:8:1304:7973:3759,HWI-D00104:165:C29AHACXX:8:1102:3534:77337,HWI-D00104:165:C29AHACXX:8:2105:4917:88794;sequence=TATAGTTCAGTTAAAGAATTGATACTCTTATTGAGACCCAAACTG;start=486877;subtype=IES;support_ref=6;support_variant=33;type=IES;
scaffold51_42_with_IES	MILORD	internal_eliminated_sequence	488330	488356	.	.	.	ID=MILORD.42.488330.488356;Name=MILORD.42.488330.488356;bounded_by_ta=TRUE;common_boundary=Both;end=488356;ies_id=IESPGM.PTET51.1.42.463880;ies_left_dist=0;ies_min_dist=0;ies_right_dist=0;junction_seq=ggtactacaaagatgTAgcatcataatctaat;read_names=HWI-D00104:165:C29AHACXX:8:1301:10366:76886,HWI-D00104:165:C29AHACXX:8:1202:2458:86571,HWI-D00104:165:C29AHACXX:8:1204:16731:91542,HWI-D00104:165:C29AHACXX:8:2206:17507:15413,HWI-D00104:165:C29AHACXX:8:1105:20421:21415,HWI-D00104:165:C29AHACXX:8:2302:5473:75628,HWI-D00104:165:C29AHACXX:8:2201:8291:44785,HWI-D00104:165:C29AHACXX:8:2108:6553:18977,HWI-D00104:165:C29AHACXX:8:2204:2197:16445,HWI-D00104:165:C29AHACXX:8:2301:10650:77530,HWI-D00104:165:C29AHACXX:8:2201:5547:46984,HWI-D00104:165:C29AHACXX:8:1201:8227:50018,HWI-D00104:165:C29AHACXX:8:2301:7309:27174,HWI-D00104:165:C29AHACXX:8:1302:16258:16547,HWI-D00104:165:C29AHACXX:8:2306:16761:7842,HWI-D00104:165:C29AHACXX:8:2102:13557:10600,HWI-D00104:165:C29AHACXX:8:2302:8912:47297,HWI-D00104:165:C29AHACXX:8:2203:13851:74608,HWI-D00104:165:C29AHACXX:8:2104:14941:79250,HWI-D00104:165:C29AHACXX:8:1303:20331:83354,HWI-D00104:165:C29AHACXX:8:1303:11258:81593,HWI-D00104:165:C29AHACXX:8:2203:7761:101026,HWI-D00104:165:C29AHACXX:8:2104:17725:28423,HWI-D00104:165:C29AHACXX:8:2306:5384:63418,HWI-D00104:165:C29AHACXX:8:1102:3835:13053,HWI-D00104:165:C29AHACXX:8:2104:12386:7483,HWI-D00104:165:C29AHACXX:8:1301:19237:3509,HWI-D00104:165:C29AHACXX:8:2301:2884:50459,HWI-D00104:165:C29AHACXX:8:2306:5183:3130,HWI-D00104:165:C29AHACXX:8:2204:20551:25898,HWI-D00104:165:C29AHACXX:8:2101:7597:5070,HWI-D00104:165:C29AHACXX:8:1103:14170:65108,HWI-D00104:165:C29AHACXX:8:1203:9057:59239,HWI-D00104:165:C29AHACXX:8:1105:7002:101288,HWI-D00104:165:C29AHACXX:8:2108:14044:75760,HWI-D00104:165:C29AHACXX:8:2202:18082:92695,HWI-D00104:165:C29AHACXX:8:2302:20764:48456,HWI-D00104:165:C29AHACXX:8:1303:14721:16421,HWI-D00104:165:C29AHACXX:8:1302:6370:14577;sequence=TATAATAATAAAATTAAATTTTGCCTA;start=488330;subtype=IES;support_ref=0;support_variant=39;type=IES;
scaffold51_42_with_IES	MILORD	internal_eliminated_sequence	488660	488737	.	.	.	ID=MILORD.42.488660.488737;Name=MILORD.42.488660.488737;bounded_by_ta=TRUE;common_boundary=Both;end=488737;ies_id=IESPGM.PTET51.1.42.464183;ies_left_dist=0;ies_min_dist=0;ies_right_dist=0;junction_seq=ttgtataaccaggagTAcatactctaaaattt;read_names=HWI-D00104:165:C29AHACXX:8:1101:8575:55443,HWI-D00104:165:C29AHACXX:8:1108:13560:18734,HWI-D00104:165:C29AHACXX:8:1202:17028:54471,HWI-D00104:165:C29AHACXX:8:1305:6260:55501,HWI-D00104:165:C29AHACXX:8:2204:1422:81906,HWI-D00104:165:C29AHACXX:8:2305:8335:95719,HWI-D00104:165:C29AHACXX:8:2104:5632:18475,HWI-D00104:165:C29AHACXX:8:1102:11150:21553,HWI-D00104:165:C29AHACXX:8:2306:4193:7346,HWI-D00104:165:C29AHACXX:8:1306:15001:58240,HWI-D00104:165:C29AHACXX:8:1203:14143:79542,HWI-D00104:165:C29AHACXX:8:2104:18455:48873,HWI-D00104:165:C29AHACXX:8:1203:1172:38316,HWI-D00104:165:C29AHACXX:8:2308:2846:8377,HWI-D00104:165:C29AHACXX:8:1303:16393:37679,HWI-D00104:165:C29AHACXX:8:2105:17290:68706,HWI-D00104:165:C29AHACXX:8:2205:11289:5531,HWI-D00104:165:C29AHACXX:8:1106:15483:68981,HWI-D00104:165:C29AHACXX:8:2202:6471:77548,HWI-D00104:165:C29AHACXX:8:2306:5598:72502,HWI-D00104:165:C29AHACXX:8:2304:9406:28224;sequence=TACTATTAACTACGGATTATTTTTTATTTTATAGAAAAACATTATTATCAAAAAATTAAGTTTGTTCAAGTAAAGCTG;start=488660;subtype=IES;support_ref=2;support_variant=21;type=IES;
scaffold51_42_with_IES	MILORD	internal_eliminated_sequence	489936	489992	.	.	.	ID=MILORD.42.489936.489992;Name=MILORD.42.489936.489992;bounded_by_ta=TRUE;common_boundary=Both;end=489992;ies_id=IESPGM.PTET51.1.42.465381;ies_left_dist=0;ies_min_dist=0;ies_right_dist=0;junction_seq=tgttgcatcatttgcTAtctaaattgtggatt;read_names=HWI-D00104:165:C29AHACXX:8:1307:6512:53742,HWI-D00104:165:C29AHACXX:8:2305:18501:31624,HWI-D00104:165:C29AHACXX:8:1105:5710:61543,HWI-D00104:165:C29AHACXX:8:2103:11721:51459,HWI-D00104:165:C29AHACXX:8:1103:4320:33603,HWI-D00104:165:C29AHACXX:8:1309:20247:16002,HWI-D00104:165:C29AHACXX:8:2302:18583:26798,HWI-D00104:165:C29AHACXX:8:1203:8128:70559,HWI-D00104:165:C29AHACXX:8:2201:9517:26264,HWI-D00104:165:C29AHACXX:8:1204:19304:94865,HWI-D00104:165:C29AHACXX:8:1102:1776:45143,HWI-D00104:165:C29AHACXX:8:2305:3841:5816,HWI-D00104:165:C29AHACXX:8:2304:15632:41053,HWI-D00104:165:C29AHACXX:8:1205:4303:61302;sequence=TATTGTTAAATGGTAATCATCAATAATTGTAATTGTATTAAAATATTTGTATAACAA;start=489936;subtype=IES;support_ref=12;support_variant=14;type=IES;
scaffold51_42_with_IES	MILORD	internal_eliminated_sequence	491308	491423	.	.	.	ID=MILORD.42.491308.491423;Name=MILORD.42.491308.491423;bounded_by_ta=TRUE;common_boundary=LEFT;end=491423;ies_id=IESPGM.PTET51.1.42.466696;ies_left_dist=0;ies_min_dist=0;ies_right_dist=51;junction_seq=gtgaaattaaagggaTAatcgaataaaataat;read_names=HWI-D00104:165:C29AHACXX:8:1203:9519:55645;sequence=TATTGATAATAAAATACAAATTCATTTTTTTTTAGATTTAGATAAACTACAATATAAATATTAGCCTCTCATAAGAGAATTGATTAATTATATTAAATTAAATGTTTTAACTGCTA;start=491308;subtype=PARTIAL_INTERNAL;support_ref=35;support_variant=1;type=ALTERNATIVE;
scaffold51_42_with_IES	MILORD	internal_eliminated_sequence	491308	491474	.	.	.	ID=MILORD.42.491308.491474;Name=MILORD.42.491308.491474;bounded_by_ta=TRUE;common_boundary=Both;end=491474;ies_id=IESPGM.PTET51.1.42.466696;ies_left_dist=0;ies_min_dist=0;ies_right_dist=0;junction_seq=gtgaaattaaagggaTAccaacataaaagtat;read_names=HWI-D00104:165:C29AHACXX:8:2303:15867:19681,HWI-D00104:165:C29AHACXX:8:1205:7803:10852,HWI-D00104:165:C29AHACXX:8:2204:12224:84468,HWI-D00104:165:C29AHACXX:8:2101:14993:47046,HWI-D00104:165:C29AHACXX:8:2303:13263:47760,HWI-D00104:165:C29AHACXX:8:2302:8810:47451,HWI-D00104:165:C29AHACXX:8:1302:18230:66860,HWI-D00104:165:C29AHACXX:8:2202:1678:94732,HWI-D00104:165:C29AHACXX:8:2203:8470:30201,HWI-D00104:165:C29AHACXX:8:1201:20607:34889,HWI-D00104:165:C29AHACXX:8:2206:14470:58038,HWI-D00104:165:C29AHACXX:8:1101:7302:94002,HWI-D00104:165:C29AHACXX:8:1101:12243:12051,HWI-D00104:165:C29AHACXX:8:2308:13567:96376,HWI-D00104:165:C29AHACXX:8:1105:4091:22132,HWI-D00104:165:C29AHACXX:8:2206:5355:34270,HWI-D00104:165:C29AHACXX:8:1108:2233:84746,HWI-D00104:165:C29AHACXX:8:2209:10093:42493,HWI-D00104:165:C29AHACXX:8:1205:7511:29244,HWI-D00104:165:C29AHACXX:8:2108:17023:77596,HWI-D00104:165:C29AHACXX:8:1304:1810:71367,HWI-D00104:165:C29AHACXX:8:1102:3719:14109,HWI-D00104:165:C29AHACXX:8:2202:16403:73730;sequence=TATTGATAATAAAATACAAATTCATTTTTTTTTAGATTTAGATAAACTACAATATAAATATTAGCCTCTCATAAGAGAATTGATTAATTATATTAAATTAAATGTTTTAACTGCTATAATCGAATAAAATAATGATAATAAATTACTATGAATGATTCAGATGATAA;start=491308;subtype=IES;support_ref=70;support_variant=23;type=IES;
scaffold51_42_with_IES	MILORD	internal_eliminated_sequence	494888	496747	.	.	.	ID=MILORD.42.494888.496747;Name=MILORD.42.494888.496747;bounded_by_ta=TRUE;common_boundary=None;end=496747;ies_id=IESPGM.PTET51.1.42.471414;ies_left_dist=1387;ies_min_dist=445;ies_right_dist=-445;junction_seq=atagaatttataataTAaaaagaattagtcaa;read_names=HWI-D00104:165:C29AHACXX:8:1307:17380:99468;sequence=TATTTTTATCATTTATTTGAGTAATTTATTTTAAAAATTATTATTATTATTATTCCTGTTAAGGAACTAGACACGTAAATTATAATCAAAAATCACTATTTCATATCTATTTTCTTTACTTCAATTTTGGTTAAATCCAATAGTTTATTCCTTATCTCCTTTCTTGCCTATTTACTTCTAATTTTTCCACTTAAATAATCAAACAAAAAGTCTTCACTTATTTATAAATGTTCATCTAGTACATGTTAATAGTGTGCTCTTTTTTAATGAGTAGCACAAAAATTACCCCCATTACATAAGAGCATTCTTATTTCCGTGGTCAATCTGTGGTTTTTCCTCAAGCGAATTAAGAAATCAATAACTTTATTTGATGTTGAAGGTGGAAGGCCTATCATCTTTTTCAGTAGCATTCTTCTTAGCTTTTATAAGGATTATTTTTGAGTCTTATAAATACAATATTATCCTGCTTTATCAGCATATATAAGAACAGAATTTATATAAACTTTCCAAGNNNNNNNNNNNNNNNNNNNNNNNNNNNNNNNNNNNNNNNNNNNNNNNNNNNNNNNNNNNNNNNNNNNNNNNNNNNNNNNNNNNNNNNNNNNNNNNNNNNNNNNNNNNNNNNNNNNNNNNNNNNNNNNNNNNNNNNNNNNNNNNNNNTAGAGCTTGATTTATCTAATAATTTGAATTTTAATATCTTATTTTTGAACCAAAAAATTTTATAATTTCATTAACTGCATCATTTTATGTTTGATATAGAAATTGCGTAGCTATAAAATAAAAATGCTCATAATATTTTTTCAAAAAGAAAATTTGCTTGATTGAAAAAATTTATAACAGAGTTTAAAAATATTAGGTTTAATGATTTAATGAAATTCTTTATCATCAAAATGCATAATAGGCTTAAATTTTTATCATTGACATGTAAATATCTATGATATTACCACCATTATTGTAGAATTTTACTTTTGATACTAATTAATCAGGAAATTTTAGACTTCTTACAGCTCATACTAAAATAATTATTTATTTTATTCTAATACTTTATAAAAATAAAAACTTCGACCTTTTAATTTTTTAATCATACGCCTGGTTAAACATCGCCTTCATATATCAGAGATTCAATCTATTTGTTTACTCCAATTAGAAAAATTTGCATCTTTGCTACTCTTCTTATGTCGTGATCCAACATCCAAAATCTAATTGTATTAATTTCATAGGCTTATAAAAATTCAACAATTATTGATTACTGTAACCCAATAAATGTATGCGCAGTTGCATCGGTGTCAGAAAAATAAAGTGAATTTCTAAGAGGACTATTATCTATATTAGGTCTGTAAAAACTATTGCTTCTAGCCGATGATAAAAGTGCTCCATTAGATTCTGATGCTATCGCTAACAATTTATCTTTCTTGTTATACATCTTTGTAATGCCCTCTTAATATTGATTTTTCTCTTAAAATGTATAAATCATTTTAGCTAAATTTTGCATTAGCATCCCAAGCTGGTGATGATATTAAGCCAAATATATCTAATAATGCGAAAAGAAGCAATATTTTCATTATTTAATATAATAAAAAATTTTTGAAATATCTTATGCCATAGGTTTCAAATTAGGTTTGAGCTAAATATTTGGCAATTGTAAATTTTTATGATTAAAAAGATGATAAGTATGTGACGAAAGGTCTGATATATGGATTGTGATCATGTTCACTACTCTTGACAAAGATTCCTTGAGCAGGAATTATTTGGAATATTAAAAATCTTGACTTCCATTTAGACTTTAATATGTATTTTGAATGACCCAATGTTTTAAGGTTTAAGAAATTGTCTGGAAAATTATAGACGATATGTAGTTAGAAA;start=494888;subtype=EXTERNAL;support_ref=53;support_variant=1;type=ALTERNATIVE;
scaffold51_42_with_IES	MILORD	internal_eliminated_sequence	494932	495606	.	.	.	ID=MILORD.42.494932.495606;Name=MILORD.42.494932.495606;bounded_by_ta=TRUE;common_boundary=None;end=495606;ies_id=IESPGM.PTET51.1.42.471108;ies_left_dist=955;ies_min_dist=362;ies_right_dist=362;junction_seq=tttaaaaattattatTAatttcattaactgca;read_names=HWI-D00104:165:C29AHACXX:8:2104:10560:90880;sequence=TATTATTATTCCTGTTAAGGAACTAGACACGTAAATTATAATCAAAAATCACTATTTCATATCTATTTTCTTTACTTCAATTTTGGTTAAATCCAATAGTTTATTCCTTATCTCCTTTCTTGCCTATTTACTTCTAATTTTTCCACTTAAATAATCAAACAAAAAGTCTTCACTTATTTATAAATGTTCATCTAGTACATGTTAATAGTGTGCTCTTTTTTAATGAGTAGCACAAAAATTACCCCCATTACATAAGAGCATTCTTATTTCCGTGGTCAATCTGTGGTTTTTCCTCAAGCGAATTAAGAAATCAATAACTTTATTTGATGTTGAAGGTGGAAGGCCTATCATCTTTTTCAGTAGCATTCTTCTTAGCTTTTATAAGGATTATTTTTGAGTCTTATAAATACAATATTATCCTGCTTTATCAGCATATATAAGAACAGAATTTATATAAACTTTCCAAGNNNNNNNNNNNNNNNNNNNNNNNNNNNNNNNNNNNNNNNNNNNNNNNNNNNNNNNNNNNNNNNNNNNNNNNNNNNNNNNNNNNNNNNNNNNNNNNNNNNNNNNNNNNNNNNNNNNNNNNNNNNNNNNNNNNNNNNNNNNNNNNNNNTAGAGCTTGATTTATCTAATAATTTGAATTTTAATATCTTATTTTTGAACCAAAAAATTTTA;start=494932;subtype=MAC;support_ref=46;support_variant=1;type=CRYPTIC;
scaffold51_42_with_IES	MILORD	internal_eliminated_sequence	495678	497615	.	.	.	ID=MILORD.42.495678.497615;Name=MILORD.42.495678.497615;bounded_by_ta=TRUE;common_boundary=None;end=497615;ies_id=IESPGM.PTET51.1.42.471108;ies_left_dist=209;ies_min_dist=209;ies_right_dist=-1647;junction_seq=taaaaatgctcataaTAtcatagaattctaga;read_names=HWI-D00104:165:C29AHACXX:8:1203:17310:15710;sequence=TATTTTTTCAAAAAGAAAATTTGCTTGATTGAAAAAATTTATAACAGAGTTTAAAAATATTAGGTTTAATGATTTAATGAAATTCTTTATCATCAAAATGCATAATAGGCTTAAATTTTTATCATTGACATGTAAATATCTATGATATTACCACCATTATTGTAGAATTTTACTTTTGATACTAATTAATCAGGAAATTTTAGACTTCTTACAGCTCATACTAAAATAATTATTTATTTTATTCTAATACTTTATAAAAATAAAAACTTCGACCTTTTAATTTTTTAATCATACGCCTGGTTAAACATCGCCTTCATATATCAGAGATTCAATCTATTTGTTTACTCCAATTAGAAAAATTTGCATCTTTGCTACTCTTCTTATGTCGTGATCCAACATCCAAAATCTAATTGTATTAATTTCATAGGCTTATAAAAATTCAACAATTATTGATTACTGTAACCCAATAAATGTATGCGCAGTTGCATCGGTGTCAGAAAAATAAAGTGAATTTCTAAGAGGACTATTATCTATATTAGGTCTGTAAAAACTATTGCTTCTAGCCGATGATAAAAGTGCTCCATTAGATTCTGATGCTATCGCTAACAATTTATCTTTCTTGTTATACATCTTTGTAATGCCCTCTTAATATTGATTTTTCTCTTAAAATGTATAAATCATTTTAGCTAAATTTTGCATTAGCATCCCAAGCTGGTGATGATATTAAGCCAAATATATCTAATAATGCGAAAAGAAGCAATATTTTCATTATTTAATATAATAAAAAATTTTTGAAATATCTTATGCCATAGGTTTCAAATTAGGTTTGAGCTAAATATTTGGCAATTGTAAATTTTTATGATTAAAAAGATGATAAGTATGTGACGAAAGGTCTGATATATGGATTGTGATCATGTTCACTACTCTTGACAAAGATTCCTTGAGCAGGAATTATTTGGAATATTAAAAATCTTGACTTCCATTTAGACTTTAATATGTATTTTGAATGACCCAATGTTTTAAGGTTTAAGAAATTGTCTGGAAAATTATAGACGATATGTAGTTAGAAATAAAAAGAATTAGTCAAAGAATTAATGTTGTTTATTAATTTTAATATTAATACACTTGGTATTACTTCAAGTTATGAAGAATAATAAGTACTGAACTAAAACAATTCTTTTTTATATTAACAGATTGTATAAAATTTATGAAATTGAAAAATAGAGGTGATTCTTTTCTCATTTAATTTCTTTCGATCTAAATTCAGAATAAATTAATGTATTTAGCGTATTTTTGATTGAAAAATATTATTTTTTACCTTAACAATTATAATTTACTGTTTTTAGGAAAATTAGTATTTTTGATATTAATGATTAGGATTTCATTATAAATTTGATTAGGGAAGGATGCAAATATATTGTAAATCAACATCATAAGGCTTATGGGCACCCTAAATCATGCATAATTCTTTAGGATGAAAACTAAAATGATTAAATTTAATTCAAAAATATTTTTCTATAATAGGAGAATGATGAAGTCTTCAAACATTAAATTTATAATTTCAAATCATTAACACAATTAAGAACGGTGGTGTATCAATAATTTTGATTTGTGTTTGAATTAATTTTCTTAATAATGAGAAGATGTTTAAAACATGTTAAAATGAAAACAGTTTTACAAAAACAAAACAATAAAACAAGAGATTTTGCTCTAATACCACTCTATTGAATTCATCCATTTACTACATATACATCTGATATTGGCTTTATAACTTGGTTGAATCTATTCTATTTTATTAATATTTTAGTTTTGGTTTTAGTGAAAATAATTTTTCTTTTTTGGATTGTTCAAAAATCAATTAATTTCATAGTTAGCTAAAATGTTAATAAATTTACTTGAATTTGAATTTTTCCTTTTTTGTAATAAATTGTTGATAAA;start=495678;subtype=EXTERNAL;support_ref=84;support_variant=1;type=ALTERNATIVE;
scaffold51_42_with_IES	MILORD	internal_eliminated_sequence	495887	495968	.	.	.	ID=MILORD.42.495887.495968;Name=MILORD.42.495887.495968;bounded_by_ta=TRUE;common_boundary=Both;end=495968;ies_id=IESPGM.PTET51.1.42.471108;ies_left_dist=0;ies_min_dist=0;ies_right_dist=0;junction_seq=aaattttagacttctTAcgcctggttaaacat;read_names=HWI-D00104:165:C29AHACXX:8:1305:2124:78791,HWI-D00104:165:C29AHACXX:8:1203:3499:48161,HWI-D00104:165:C29AHACXX:8:1103:14506:95586,HWI-D00104:165:C29AHACXX:8:1206:2629:49369,HWI-D00104:165:C29AHACXX:8:1301:7500:51179,HWI-D00104:165:C29AHACXX:8:2203:15089:52099,HWI-D00104:165:C29AHACXX:8:1206:11791:94948,HWI-D00104:165:C29AHACXX:8:1202:7391:36036,HWI-D00104:165:C29AHACXX:8:1303:9020:34590,HWI-D00104:165:C29AHACXX:8:1204:17072:69831,HWI-D00104:165:C29AHACXX:8:1204:6055:64332,HWI-D00104:165:C29AHACXX:8:1204:12242:81741,HWI-D00104:165:C29AHACXX:8:2108:9845:74451,HWI-D00104:165:C29AHACXX:8:2303:13292:63877,HWI-D00104:165:C29AHACXX:8:1301:14285:77946,HWI-D00104:165:C29AHACXX:8:1307:11887:44117,HWI-D00104:165:C29AHACXX:8:1202:5990:90062,HWI-D00104:165:C29AHACXX:8:1102:2563:25539,HWI-D00104:165:C29AHACXX:8:1302:4719:48198;sequence=TACAGCTCATACTAAAATAATTATTTATTTTATTCTAATACTTTATAAAAATAAAAACTTCGACCTTTTAATTTTTTAATCA;start=495887;subtype=IES;support_ref=4;support_variant=19;type=IES;
scaffold51_42_with_IES	MILORD	internal_eliminated_sequence	496275	496302	.	.	.	ID=MILORD.42.496275.496302;Name=MILORD.42.496275.496302;bounded_by_ta=TRUE;common_boundary=Both;end=496302;ies_id=IESPGM.PTET51.1.42.471414;ies_left_dist=0;ies_min_dist=0;ies_right_dist=0;junction_seq=attagattctgatgcTAcatctttgtaatgcc;read_names=HWI-D00104:165:C29AHACXX:8:2108:11626:26179,HWI-D00104:165:C29AHACXX:8:1101:17037:40917,HWI-D00104:165:C29AHACXX:8:1104:8704:37584,HWI-D00104:165:C29AHACXX:8:2303:2388:81522,HWI-D00104:165:C29AHACXX:8:2206:12906:4158,HWI-D00104:165:C29AHACXX:8:1107:11955:44800,HWI-D00104:165:C29AHACXX:8:2102:11096:62762,HWI-D00104:165:C29AHACXX:8:2301:9740:75353,HWI-D00104:165:C29AHACXX:8:1205:16500:77473,HWI-D00104:165:C29AHACXX:8:2202:7093:94462,HWI-D00104:165:C29AHACXX:8:1101:16439:47216,HWI-D00104:165:C29AHACXX:8:1306:10124:35808,HWI-D00104:165:C29AHACXX:8:2108:8774:28857,HWI-D00104:165:C29AHACXX:8:2201:10385:50932,HWI-D00104:165:C29AHACXX:8:1306:11461:4281,HWI-D00104:165:C29AHACXX:8:1303:4621:58219,HWI-D00104:165:C29AHACXX:8:1105:1338:5890,HWI-D00104:165:C29AHACXX:8:2308:2096:54457;sequence=TATCGCTAACAATTTATCTTTCTTGTTA;start=496275;subtype=IES;support_ref=12;support_variant=18;type=IES;
scaffold51_42_with_IES	MILORD	internal_eliminated_sequence	498188	498225	.	.	.	ID=MILORD.42.498188.498225;Name=MILORD.42.498188.498225;bounded_by_ta=TRUE;common_boundary=RIGHT;end=498225;ies_id=IESPGM.PTET51.1.42.473304;ies_left_dist=5;ies_min_dist=0;ies_right_dist=0;junction_seq=aagtcaggaagtatgTAcaacaagagatgata;read_names=HWI-D00104:165:C29AHACXX:8:1307:6839:13996,HWI-D00104:165:C29AHACXX:8:2108:13566:83484,HWI-D00104:165:C29AHACXX:8:2202:6231:74192,HWI-D00104:165:C29AHACXX:8:2306:13287:68445,HWI-D00104:165:C29AHACXX:8:1201:17178:97103;sequence=TATTGTATAGTTAATATCCTTGCAAAATGAGATGACTA;start=498188;subtype=PARTIAL_EXTERNAL;support_ref=20;support_variant=5;type=ALTERNATIVE;
scaffold51_42_with_IES	MILORD	internal_eliminated_sequence	498193	498225	.	.	.	ID=MILORD.42.498193.498225;Name=MILORD.42.498193.498225;bounded_by_ta=TRUE;common_boundary=Both;end=498225;ies_id=IESPGM.PTET51.1.42.473304;ies_left_dist=0;ies_min_dist=0;ies_right_dist=0;junction_seq=aggaagtatgtattgTAcaacaagagatgata;read_names=HWI-D00104:165:C29AHACXX:8:2308:21112:57620,HWI-D00104:165:C29AHACXX:8:1102:8433:43381,HWI-D00104:165:C29AHACXX:8:1104:5297:97447,HWI-D00104:165:C29AHACXX:8:2103:2747:94096,HWI-D00104:165:C29AHACXX:8:1204:7433:74954,HWI-D00104:165:C29AHACXX:8:2101:9210:20844,HWI-D00104:165:C29AHACXX:8:2209:13019:7012,HWI-D00104:165:C29AHACXX:8:2302:11378:91943,HWI-D00104:165:C29AHACXX:8:1104:18635:60792,HWI-D00104:165:C29AHACXX:8:2203:11707:14735,HWI-D00104:165:C29AHACXX:8:1204:13020:44945,HWI-D00104:165:C29AHACXX:8:1301:4319:52599,HWI-D00104:165:C29AHACXX:8:1102:1978:54338,HWI-D00104:165:C29AHACXX:8:1102:19542:23097,HWI-D00104:165:C29AHACXX:8:1107:13069:34796,HWI-D00104:165:C29AHACXX:8:1107:11768:18767,HWI-D00104:165:C29AHACXX:8:1303:11250:84799,HWI-D00104:165:C29AHACXX:8:2101:17897:79736,HWI-D00104:165:C29AHACXX:8:2105:4056:9816,HWI-D00104:165:C29AHACXX:8:2302:3316:43237,HWI-D00104:165:C29AHACXX:8:2301:11520:34550,HWI-D00104:165:C29AHACXX:8:2304:4568:88409,HWI-D00104:165:C29AHACXX:8:1307:5863:50005,HWI-D00104:165:C29AHACXX:8:2308:8347:75190,HWI-D00104:165:C29AHACXX:8:1304:11379:19520,HWI-D00104:165:C29AHACXX:8:2101:10622:66633,HWI-D00104:165:C29AHACXX:8:2304:11349:21144,HWI-D00104:165:C29AHACXX:8:2303:15280:68221;sequence=TATAGTTAATATCCTTGCAAAATGAGATGACTA;start=498193;subtype=IES;support_ref=20;support_variant=28;type=IES;
scaffold51_42_with_IES	MILORD	internal_eliminated_sequence	500462	500500	.	.	.	ID=MILORD.42.500462.500500;Name=MILORD.42.500462.500500;bounded_by_ta=TRUE;common_boundary=Both;end=500500;ies_id=IESPGM.PTET51.1.42.475540;ies_left_dist=0;ies_min_dist=0;ies_right_dist=0;junction_seq=tatccatttttggagTAataacctccaacatt;read_names=HWI-D00104:165:C29AHACXX:8:1101:19320:27726,HWI-D00104:165:C29AHACXX:8:1101:20349:69154,HWI-D00104:165:C29AHACXX:8:2203:6861:43975,HWI-D00104:165:C29AHACXX:8:2306:9075:11452,HWI-D00104:165:C29AHACXX:8:2207:13163:99967,HWI-D00104:165:C29AHACXX:8:1103:13539:89498,HWI-D00104:165:C29AHACXX:8:1201:6352:12540,HWI-D00104:165:C29AHACXX:8:2303:2302:87239,HWI-D00104:165:C29AHACXX:8:2303:12903:2296,HWI-D00104:165:C29AHACXX:8:2203:18493:40403,HWI-D00104:165:C29AHACXX:8:2104:2379:83256,HWI-D00104:165:C29AHACXX:8:1107:5678:38537,HWI-D00104:165:C29AHACXX:8:1103:14581:45081,HWI-D00104:165:C29AHACXX:8:1102:9876:40774,HWI-D00104:165:C29AHACXX:8:2207:11603:59870,HWI-D00104:165:C29AHACXX:8:1107:18274:91227,HWI-D00104:165:C29AHACXX:8:2204:8949:15801,HWI-D00104:165:C29AHACXX:8:2103:6683:38850,HWI-D00104:165:C29AHACXX:8:2204:14971:85633,HWI-D00104:165:C29AHACXX:8:1202:16364:56154,HWI-D00104:165:C29AHACXX:8:2305:15105:83170,HWI-D00104:165:C29AHACXX:8:2307:12516:94100,HWI-D00104:165:C29AHACXX:8:2301:14751:6754,HWI-D00104:165:C29AHACXX:8:1206:15387:73822,HWI-D00104:165:C29AHACXX:8:2305:15532:82963,HWI-D00104:165:C29AHACXX:8:1202:2803:85829,HWI-D00104:165:C29AHACXX:8:1304:2069:48124;sequence=TATAATAACTAACTGCTATTTTTCTTTTTGTTTTTTCTA;start=500462;subtype=IES;support_ref=12;support_variant=27;type=IES;
scaffold51_42_with_IES	MILORD	internal_eliminated_sequence	505153	505439	.	.	.	ID=MILORD.42.505153.505439;Name=MILORD.42.505153.505439;bounded_by_ta=TRUE;common_boundary=Both;end=505439;ies_id=IESPGM.PTET51.1.42.480192;ies_left_dist=0;ies_min_dist=0;ies_right_dist=0;junction_seq=caatatcttatttatTAtattaatcttgttga;read_names=HWI-D00104:165:C29AHACXX:8:1104:18771:18094,HWI-D00104:165:C29AHACXX:8:1108:20876:43960,HWI-D00104:165:C29AHACXX:8:2201:15658:31198,HWI-D00104:165:C29AHACXX:8:1105:5617:93363,HWI-D00104:165:C29AHACXX:8:2304:15781:14598,HWI-D00104:165:C29AHACXX:8:1304:3210:7688,HWI-D00104:165:C29AHACXX:8:2108:7266:99170,HWI-D00104:165:C29AHACXX:8:1301:9644:75716,HWI-D00104:165:C29AHACXX:8:1306:3395:97103,HWI-D00104:165:C29AHACXX:8:1202:12147:43742,HWI-D00104:165:C29AHACXX:8:1203:12329:51671,HWI-D00104:165:C29AHACXX:8:1201:4928:44715,HWI-D00104:165:C29AHACXX:8:1202:6427:42656,HWI-D00104:165:C29AHACXX:8:2301:13041:94757,HWI-D00104:165:C29AHACXX:8:1202:16974:30539,HWI-D00104:165:C29AHACXX:8:1103:8493:46936,HWI-D00104:165:C29AHACXX:8:1206:9549:30272,HWI-D00104:165:C29AHACXX:8:2206:3899:7236,HWI-D00104:165:C29AHACXX:8:1306:14391:39290,HWI-D00104:165:C29AHACXX:8:1204:7560:44928,HWI-D00104:165:C29AHACXX:8:2206:11204:78889,HWI-D00104:165:C29AHACXX:8:1104:5346:54526,HWI-D00104:165:C29AHACXX:8:2209:9877:71671,HWI-D00104:165:C29AHACXX:8:2202:7075:8352,HWI-D00104:165:C29AHACXX:8:1101:16335:94387,HWI-D00104:165:C29AHACXX:8:1305:5785:58146,HWI-D00104:165:C29AHACXX:8:1303:8336:69731,HWI-D00104:165:C29AHACXX:8:1306:2731:16429,HWI-D00104:165:C29AHACXX:8:2205:19639:2605,HWI-D00104:165:C29AHACXX:8:1307:19886:59494,HWI-D00104:165:C29AHACXX:8:2108:5920:86324,HWI-D00104:165:C29AHACXX:8:2201:12122:44543,HWI-D00104:165:C29AHACXX:8:2209:1840:85630,HWI-D00104:165:C29AHACXX:8:1106:12108:56151,HWI-D00104:165:C29AHACXX:8:1309:15493:71309,HWI-D00104:165:C29AHACXX:8:1108:5588:43060,HWI-D00104:165:C29AHACXX:8:2206:7167:92933,HWI-D00104:165:C29AHACXX:8:2301:8463:86054,HWI-D00104:165:C29AHACXX:8:1305:1968:39249,HWI-D00104:165:C29AHACXX:8:2209:12221:27779;sequence=TATAGTCAAAAAAAATGACTAATCATTAATTATAAGATACTTACGTATTGCTATTAAAAAATGAAATTATACATAAATCAGATTTAAATATTAATATTAACTTACTTTGTTAATTGATAATATTATTTTGAGATCTTTAATCACATAAGCATTAATTATTAAATAAATATACTAATATATTTGGTTCAGTAATTAATTTCAAAAGTAGTTCAAGAAATATTAAAAATAATAATATGATTCAATCTTAAAGCATTTTAGGTTTGAAAATTTCATTTACTTCTTGACTA;start=505153;subtype=IES;support_ref=20;support_variant=40;type=IES;
scaffold51_42_with_IES	MILORD	internal_eliminated_sequence	508567	508632	.	.	.	ID=MILORD.42.508567.508632;Name=MILORD.42.508567.508632;bounded_by_ta=TRUE;common_boundary=Both;end=508632;ies_id=IESPGM.PTET51.1.42.483319;ies_left_dist=0;ies_min_dist=0;ies_right_dist=0;junction_seq=tggaaaattgataacTActtgaagaagaaaac;read_names=HWI-D00104:165:C29AHACXX:8:2304:18593:27165,HWI-D00104:165:C29AHACXX:8:1306:10016:48279,HWI-D00104:165:C29AHACXX:8:2202:1592:9274,HWI-D00104:165:C29AHACXX:8:2103:2461:46512,HWI-D00104:165:C29AHACXX:8:2202:12725:91978,HWI-D00104:165:C29AHACXX:8:2303:12762:95150,HWI-D00104:165:C29AHACXX:8:2103:14775:6938,HWI-D00104:165:C29AHACXX:8:1108:17725:37894,HWI-D00104:165:C29AHACXX:8:1102:15519:90999,HWI-D00104:165:C29AHACXX:8:2302:8901:15530,HWI-D00104:165:C29AHACXX:8:2306:5699:6634,HWI-D00104:165:C29AHACXX:8:1304:9792:41451,HWI-D00104:165:C29AHACXX:8:2303:13443:56344,HWI-D00104:165:C29AHACXX:8:1102:8076:27178,HWI-D00104:165:C29AHACXX:8:2308:14630:90283;sequence=TATTGTAAATTAAAAAAATCATTTTAAATGAATCCATTTTTTATATTATGTTTATTGGCTTAACAG;start=508567;subtype=IES;support_ref=58;support_variant=15;type=IES;
scaffold51_430_with_IES	MILORD	internal_eliminated_sequence	1426	1469	.	.	.	ID=MILORD.430.1426.1469;Name=MILORD.430.1426.1469;bounded_by_ta=TRUE;common_boundary=Both;end=1469;ies_id=IESPGM.PTET51.1.430.1426;ies_left_dist=0;ies_min_dist=0;ies_right_dist=0;junction_seq=agttctaaatatcgaTAtaatcccatccttat;read_names=HWI-D00104:165:C29AHACXX:8:2108:10687:7942,HWI-D00104:165:C29AHACXX:8:2303:8385:53049,HWI-D00104:165:C29AHACXX:8:2101:9958:8251,HWI-D00104:165:C29AHACXX:8:2203:9738:56162,HWI-D00104:165:C29AHACXX:8:2204:8278:22056,HWI-D00104:165:C29AHACXX:8:2206:18159:13513,HWI-D00104:165:C29AHACXX:8:2306:7053:57248,HWI-D00104:165:C29AHACXX:8:1301:5334:17678;sequence=TATATCTAATAATAGTTATTCATTTAATCCTGAAGTATGAACTA;start=1426;subtype=IES;support_ref=16;support_variant=8;type=IES;
scaffold51_430_with_IES	MILORD	internal_eliminated_sequence	3162	3211	.	.	.	ID=MILORD.430.3162.3211;Name=MILORD.430.3162.3211;bounded_by_ta=TRUE;common_boundary=None;end=3211;ies_id=IESPGM.PTET51.1.430.3226;ies_left_dist=108;ies_min_dist=108;ies_right_dist=1790;junction_seq=atcactgctaccagaTAtgtccattgattttc;read_names=HWI-D00104:165:C29AHACXX:8:1102:11808:55751;sequence=TACAATAAGATCATCATTATTATTTATTACTAAACAAAGAATTTTGTTTG;start=3162;subtype=MAC;support_ref=76;support_variant=1;type=CRYPTIC;
scaffold51_430_with_IES	MILORD	internal_eliminated_sequence	3270	5001	.	.	.	ID=MILORD.430.3270.5001;Name=MILORD.430.3270.5001;bounded_by_ta=TRUE;common_boundary=Both;end=5001;ies_id=IESPGM.PTET51.1.430.3226;ies_left_dist=0;ies_min_dist=0;ies_right_dist=0;junction_seq=attttttttccatatTAtaattaaattatcaa;read_names=HWI-D00104:165:C29AHACXX:8:1304:15047:9593,HWI-D00104:165:C29AHACXX:8:1302:19866:21089,HWI-D00104:165:C29AHACXX:8:1204:3279:8298,HWI-D00104:165:C29AHACXX:8:2102:9191:15857,HWI-D00104:165:C29AHACXX:8:1105:4444:95537,HWI-D00104:165:C29AHACXX:8:1206:14013:50379,HWI-D00104:165:C29AHACXX:8:2203:5568:43844,HWI-D00104:165:C29AHACXX:8:1202:15510:68432,HWI-D00104:165:C29AHACXX:8:1104:18685:10789,HWI-D00104:165:C29AHACXX:8:2102:12492:59050,HWI-D00104:165:C29AHACXX:8:2301:12216:27993,HWI-D00104:165:C29AHACXX:8:1102:4321:90691,HWI-D00104:165:C29AHACXX:8:2206:15610:92930,HWI-D00104:165:C29AHACXX:8:2303:7281:45148,HWI-D00104:165:C29AHACXX:8:1202:7309:56056;sequence=TATAATTAAATAATAATAATAATAATAATAATGATGTGAATAATCTATCAATGTCGACGGCCCCGTTTGATTTGCATGAGGTCGACCCTCATAAGGCAGGAGTGTTTAAATATCTCTCTTTTCTCGTATGTTCTAATACAGAATGGGCAGATCATCAGTTGGTCTATTGTTAACCTAGCCAGACCATGGCATTTTAGGATCTTGTTAAGCCTATTAGATATCTTTTTAAAATCATCCTTCACCTCCCCTTATAAGACTTTGTAATGTCTTAATTTTAATCCTTAATTCTTTGTTACGATTTCCACTAACAGGTATTAAGTTCCGTTCCTCAAGTCAGCATATACTGTCACATTAGACTTTTCATAAAAGGCATCTCTAAAGATTGTTAGGCCCTAAGCTAAGTTACTAATTCTATCTCCCTGGTCCAATTCAAAGTCAAGTTCATTTATTATACCCTTCTTAATACTATTCATTTCCTCTTCCCTATCCCTTTCATATCGGTCTTCCACTTTCCTTGTTGGCAGAGTAAGGTATTCATAATTGAGTTTCAAAAAGAATTTCAAAAAATTTGATGCTCCAAATTCTTCAACGAATTTTGTAATTCCGTTTGGAAAGACGTCTTTAGGGAACAGGCTCTGATCACTCGGGCTCACACTAATTGCTAGGGTGAAGGCTCTCTCTATTTCATATATGTCTTCTAGGATCGCCTTCTCATTGGCCAATCGCCATTCTTAGTCCTGATTACTAGCGCTCATTTCGACTTCTTTTCTTCCCCTCTACTTCTTTGAGAGTCTTGATCAGATATCTCTTCCTAATTAATTGTTCGACGGTTTAGTTCCTATTTGTAACTCTTCTCTAATTATTGGAACATCTCTCTCACTTGTGAACTCTCAATAGAGCTCTCTCTTTCCTATCTCTTCCTTTCTTTTGTTTGAAATATTTTTTATTTTCCTCTTACCATACTTATGTATTAAGACCAGTCCTGTTGGACTAATTGGATAGAGTCTTATTTAGTACTTCCATAATATTAGTCTAATATCCCTTATTGTCCTCCATGTAGAATTACATGGTGAAGGACCTCACAATCATCTATGATTAGATGAAATGTTCTCTTAGACTTCTCCCCAAGAATAACCGGGCCCTTGTCTGGGAACTAGTCCCATCTATGGATTATAATCTAAAATCCGATCAATTCTGATAGGGTCTTCACAAATCCATGCTTATTAATTCTGACTGCGGCTTCTGATAAAATCTTATCATCCCTAAATTTTTCCAATTGAAAATCTTTTAAAAATCTTTTTTCCTCTCCGTTCTTTGTAATCCAAATCTTGGGATTGACTATGAGGGGTGCTCCCATTAGTTGAAATTTAGCCCATCTTCCGTCAATTTCCGTCTCGATTCCGGCATCCTTCATTTGGGCTCTCAGAAGTTCCTTTGTTCCATAGCCCTTCCCTTTTTCCATCCAGCAACTCTTCATTCTCCTAAAGAGAAGGTCTCTCTCTGTCTCACCTTCCTTCGGTCTAGATCCGCCAATGAATAACACTTTTAAGATCGGGTCCTCCATATTCCCTTTCTCCATGAACGTCCTAATAAGACAGTCTGCGGTCAAAGAATCATCATCGCTAGCCAATTAGGTCGATGTTGATTTCTATTTACCCTAACTGGGGCTCCATCTTTGAGAACCTGAACTGTATCTTTTTCGCGACATTTGGATTTTTTAAAAATATTATTT;start=3270;subtype=IES;support_ref=16;support_variant=15;type=IES;
scaffold51_431_with_IES	MILORD	internal_eliminated_sequence	2016	2761	.	.	.	ID=MILORD.431.2016.2761;Name=MILORD.431.2016.2761;bounded_by_ta=TRUE;common_boundary=RIGHT;end=2761;ies_id=IESPGM.PTET51.1.431.2665;ies_left_dist=649;ies_min_dist=0;ies_right_dist=0;junction_seq=tggcatccttcaagtTAattagtcaacataag;read_names=HWI-D00104:165:C29AHACXX:8:1106:1275:56504,HWI-D00104:165:C29AHACXX:8:1103:7552:63758;sequence=TATTTCAAGAGTATCAACCAATAAAGAACATCTTGGATAATCTAAATGAGTAAACATCAAATATGTTTGAATTTTCAGAGAAATAATTAATAAGTCCAAAACTATGTGCAACTTTAGAATAAAAAGATCTATGTTATGCAATTGTATTTGATCCTCAAGGGAAGATTATGGTTTCGGGTTGTGGAAATAAAATTATAATTTGGAATTTTGAGAATGGTTAAATTTAAGAAGTTAACTCGCTTTTGGAGCATTAAAAGGAAATTACTTGTTTGGTATATAGCTAAATAAGCAATTATTTTATTTCTGGATCAAGTGATGGATCAATTAGATTATGGAATTCAGAGAATAACAATTAATGGTATAGCTCTAGACCATATTATGAGCATAACGAATGGATTTATTGTATGATCATAACCCAAAATGAAGATTAATTAATTTCAAGTAGTGCAGATTTTACTATTAAAATATGGAGTATAGATTTTATTAATTATGAACTTACATTTCTCTATTCTTTATCCTATCATACTAGCGATGTAAACTCATTAAGTTTAAATGAATCAGAGAAAGTATTGGTTTCATGTGGGTATGATAGTTTAATAATTATTTGGTAAAAGGGTGTAAAAAATTAGTGGTCATTTTAGTAAATTGTTATAATGTTTGAAAATTATAAGCATTATGATAATTCAAAATTTTATGCAACAGATTATATTTAATAAGAAAATTATTTTTGTGATTTTTGTCTACTA;start=2016;subtype=PARTIAL_EXTERNAL;support_ref=50;support_variant=2;type=ALTERNATIVE;
scaffold51_431_with_IES	MILORD	internal_eliminated_sequence	2665	2761	.	.	.	ID=MILORD.431.2665.2761;Name=MILORD.431.2665.2761;bounded_by_ta=TRUE;common_boundary=Both;end=2761;ies_id=IESPGM.PTET51.1.431.2665;ies_left_dist=0;ies_min_dist=0;ies_right_dist=0;junction_seq=attttagtaaattgtTAattagtcaacataag;read_names=HWI-D00104:165:C29AHACXX:8:2308:11240:75359,HWI-D00104:165:C29AHACXX:8:1102:19915:18025,HWI-D00104:165:C29AHACXX:8:2303:14481:75231,HWI-D00104:165:C29AHACXX:8:1205:20542:86004,HWI-D00104:165:C29AHACXX:8:2102:8587:45046,HWI-D00104:165:C29AHACXX:8:2206:4949:91366,HWI-D00104:165:C29AHACXX:8:2202:12455:94231,HWI-D00104:165:C29AHACXX:8:2202:3199:31449,HWI-D00104:165:C29AHACXX:8:2303:10985:75001,HWI-D00104:165:C29AHACXX:8:2308:6285:97565,HWI-D00104:165:C29AHACXX:8:2301:14022:74120,HWI-D00104:165:C29AHACXX:8:2108:10364:34606,HWI-D00104:165:C29AHACXX:8:1201:2669:96740,HWI-D00104:165:C29AHACXX:8:1101:15229:12139,HWI-D00104:165:C29AHACXX:8:2301:3906:66996,HWI-D00104:165:C29AHACXX:8:2102:15274:62143,HWI-D00104:165:C29AHACXX:8:2308:17861:82541,HWI-D00104:165:C29AHACXX:8:2308:10353:38602,HWI-D00104:165:C29AHACXX:8:1309:13971:30132,HWI-D00104:165:C29AHACXX:8:1302:9887:84419,HWI-D00104:165:C29AHACXX:8:2204:7489:64461,HWI-D00104:165:C29AHACXX:8:2307:1657:70586,HWI-D00104:165:C29AHACXX:8:2205:7067:8552,HWI-D00104:165:C29AHACXX:8:2304:17298:32927,HWI-D00104:165:C29AHACXX:8:1106:8266:39590,HWI-D00104:165:C29AHACXX:8:1103:4770:6112,HWI-D00104:165:C29AHACXX:8:1205:12963:25728,HWI-D00104:165:C29AHACXX:8:2201:9629:19240,HWI-D00104:165:C29AHACXX:8:2206:2149:25836,HWI-D00104:165:C29AHACXX:8:2308:16292:93047,HWI-D00104:165:C29AHACXX:8:2205:4699:95531;sequence=TATAATGTTTGAAAATTATAAGCATTATGATAATTCAAAATTTTATGCAACAGATTATATTTAATAAGAAAATTATTTTTGTGATTTTTGTCTACTA;start=2665;subtype=IES;support_ref=46;support_variant=31;type=IES;
scaffold51_431_with_IES	MILORD	internal_eliminated_sequence	3650	3705	.	.	.	ID=MILORD.431.3650.3705;Name=MILORD.431.3650.3705;bounded_by_ta=TRUE;common_boundary=None;end=3705;ies_id=IESPGM.PTET51.1.431.2665;ies_left_dist=-985;ies_min_dist=944;ies_right_dist=-944;junction_seq=cttttaaataacataTAaatattttcatctgc;read_names=HWI-D00104:165:C29AHACXX:8:2307:4494:20051,HWI-D00104:165:C29AHACXX:8:1302:18070:19974,HWI-D00104:165:C29AHACXX:8:2304:12177:97829,HWI-D00104:165:C29AHACXX:8:2303:4178:68884,HWI-D00104:165:C29AHACXX:8:1204:18242:78810,HWI-D00104:165:C29AHACXX:8:2308:13654:69421,HWI-D00104:165:C29AHACXX:8:1203:15529:73362;sequence=TATAGTTGTTTGTAAAAATCTTTCTTTGATTTAAAAAAACATATATTCAGTTCCTA;start=3650;subtype=MAC;support_ref=168;support_variant=7;type=CRYPTIC;
scaffold51_432_with_IES	MILORD	internal_eliminated_sequence	203	228	.	.	.	ID=MILORD.432.203.228;Name=MILORD.432.203.228;bounded_by_ta=TRUE;common_boundary=Both;end=228;ies_id=IESPGM.PTET51.1.432.203;ies_left_dist=0;ies_min_dist=0;ies_right_dist=0;junction_seq=ataatatattattcgTAcatgcccttgcactt;read_names=HWI-D00104:165:C29AHACXX:8:1306:8835:47682,HWI-D00104:165:C29AHACXX:8:1304:6359:64962,HWI-D00104:165:C29AHACXX:8:2302:17549:95746,HWI-D00104:165:C29AHACXX:8:2202:18038:64004,HWI-D00104:165:C29AHACXX:8:2301:18938:12812,HWI-D00104:165:C29AHACXX:8:2203:15658:55212,HWI-D00104:165:C29AHACXX:8:2102:5406:46488,HWI-D00104:165:C29AHACXX:8:2306:16960:97999,HWI-D00104:165:C29AHACXX:8:2206:6556:56995,HWI-D00104:165:C29AHACXX:8:2207:20368:3040,HWI-D00104:165:C29AHACXX:8:1205:1968:71579,HWI-D00104:165:C29AHACXX:8:2305:14877:66351,HWI-D00104:165:C29AHACXX:8:2301:16498:39552,HWI-D00104:165:C29AHACXX:8:2307:6500:3118,HWI-D00104:165:C29AHACXX:8:1306:14021:43575,HWI-D00104:165:C29AHACXX:8:1302:9990:100852,HWI-D00104:165:C29AHACXX:8:2307:6291:73327,HWI-D00104:165:C29AHACXX:8:1205:4862:49753,HWI-D00104:165:C29AHACXX:8:1101:17819:76921,HWI-D00104:165:C29AHACXX:8:1201:9806:90887,HWI-D00104:165:C29AHACXX:8:2201:7797:20449,HWI-D00104:165:C29AHACXX:8:2101:5052:96936,HWI-D00104:165:C29AHACXX:8:2201:19082:54607;sequence=TACAGTTGATTCATTATATTTCTTTG;start=203;subtype=IES;support_ref=3;support_variant=23;type=IES;
scaffold51_432_with_IES	MILORD	internal_eliminated_sequence	444	486	.	.	.	ID=MILORD.432.444.486;Name=MILORD.432.444.486;bounded_by_ta=TRUE;common_boundary=Both;end=486;ies_id=IESPGM.PTET51.1.432.418;ies_left_dist=0;ies_min_dist=0;ies_right_dist=0;junction_seq=agagtaagtgcaatcTAtcaatgaaaacataa;read_names=HWI-D00104:165:C29AHACXX:8:2308:10881:99010,HWI-D00104:165:C29AHACXX:8:2101:5087:80384,HWI-D00104:165:C29AHACXX:8:2202:6198:80160,HWI-D00104:165:C29AHACXX:8:1202:20070:96883,HWI-D00104:165:C29AHACXX:8:1106:6310:20681,HWI-D00104:165:C29AHACXX:8:2201:14611:48439,HWI-D00104:165:C29AHACXX:8:1201:19965:51806,HWI-D00104:165:C29AHACXX:8:2108:10677:89547,HWI-D00104:165:C29AHACXX:8:1204:20612:11537,HWI-D00104:165:C29AHACXX:8:1103:2674:54662,HWI-D00104:165:C29AHACXX:8:2302:17905:65853,HWI-D00104:165:C29AHACXX:8:1202:18578:93404,HWI-D00104:165:C29AHACXX:8:2307:18122:81106,HWI-D00104:165:C29AHACXX:8:1206:18968:61505,HWI-D00104:165:C29AHACXX:8:2108:19726:35869,HWI-D00104:165:C29AHACXX:8:1304:14427:24819,HWI-D00104:165:C29AHACXX:8:2304:9058:39748,HWI-D00104:165:C29AHACXX:8:2304:17466:7238,HWI-D00104:165:C29AHACXX:8:1106:16493:79059,HWI-D00104:165:C29AHACXX:8:1107:11217:7799,HWI-D00104:165:C29AHACXX:8:2206:3200:90674;sequence=TATAGTTGAAAATATAAAATTGCTTTAATGTTTAAATCCACAA;start=444;subtype=IES;support_ref=6;support_variant=21;type=IES;
scaffold51_432_with_IES	MILORD	internal_eliminated_sequence	527	1789	.	.	.	ID=MILORD.432.527.1789;Name=MILORD.432.527.1789;bounded_by_ta=TRUE;common_boundary=None;end=1789;ies_id=IESPGM.PTET51.1.432.1451;ies_left_dist=1237;ies_min_dist=29;ies_right_dist=29;junction_seq=ttttcatcatagttaTAaattaattaatttga;read_names=HWI-D00104:165:C29AHACXX:8:2108:5550:57802;sequence=TATATTGTAAATAATTAATTTATTTATGAAGTTTTATAAACAGAATCAAATTAAGTTATCTATTTACGCAATTTGCCATTTTTATTGTTGTTTTAAAAATAAGGGCAGCTATAGTTTATTAAAATTAATAGTTTACCATTTTATTTGAAATATTAACAATCCACCTACTTATAAGTATATTTTTGCATTGATATGATTCTTCGTGAAGAGGCAACTATATACAAAATAAATTTATTACCAAAAAATGTTACAATTATATTATAGTTTCTTCATAAGATATCTGACTGGAATTTTCAATTAAGTATAGATAATAGTTTTGCTAACCTTACAATTTAAGATTCTTTTCATTCCTATGCTATTTAAGGTTAGATTGAAAATTTTCATTTAATAAAGTGTTTTTTTCTGTATCATTATAAAAGTAAAGTGCTTGGATATCCAAATTAAGTATTGTAGAATTCATTTTATTAATATATAACTCACTTTGTTGACAAGAATAGTGTAATATCAGATATTTAACATTCAGAATTGATAACTTCTTAAATCCTTAAAAATACAGTTATTTTATTTTAGAAAAATAGTAAATCTCTCATTAAAATAATCTTTAGCATAAATTAGACCTTTACAATCTCTGATGAATTCAATCATATCTATTTAAAACATTAATATAGATTTAATTTTGATTAATCTCAAATTTTTATTAGTTCATATTAGAGTGCATTTATAGTGTATGAAAAATAAACTTTATACTGTTATTCATATATTGATACCAAATTTAGGGCCCTTGAGATTAATTTTGAAAAGAAAATTAATTATTTAGTGCAGCAAATGGATTTAATATACATCTATTTTGAGAACTGTATAAATAAATAATCTTCTAATTTCTCTGTATGATTATGATTCTTGAATATGTAACTTTTAATTTTCATGAAATACATTATTCATAATTATTAAATTGTAAAGTAAATTACATTTAATTAAAATATACAACAATGTCTTAAGAAAATGTTTTAAATATTAAAATTTTACCTACATAAATTGATTTTTTGAGAAAGAAAACTTATACTTATAGTTTAAAATTTCATAAAATTATTAGATTGCAATTATTTGTACAGCTTCACACGAGATTCCAAATATTAAGTTCAAACTCAAGTGTAAATTTGAAAAAACTTATCATTTTTGAAATATAATCATTTTGAGTATTTTATTTATATTTGAGAATACTCTTCTAATGAAACAGTATGGATGAAGCATTCAAATCATAAA;start=527;subtype=OVERLAPPING;support_ref=23;support_variant=1;type=ALTERNATIVE;
scaffold51_432_with_IES	MILORD	internal_eliminated_sequence	702	3661	.	.	.	ID=MILORD.432.702.3661;Name=MILORD.432.702.3661;bounded_by_ta=TRUE;common_boundary=None;end=3661;ies_id=IESPGM.PTET51.1.432.3060;ies_left_dist=2880;ies_min_dist=54;ies_right_dist=-54;junction_seq=ccacctacttataagTAtcaataaaaaatttc;read_names=HWI-D00104:165:C29AHACXX:8:2203:1755:60061;sequence=TATATTTTTGCATTGATATGATTCTTCGTGAAGAGGCAACTATATACAAAATAAATTTATTACCAAAAAATGTTACAATTATATTATAGTTTCTTCATAAGATATCTGACTGGAATTTTCAATTAAGTATAGATAATAGTTTTGCTAACCTTACAATTTAAGATTCTTTTCATTCCTATGCTATTTAAGGTTAGATTGAAAATTTTCATTTAATAAAGTGTTTTTTTCTGTATCATTATAAAAGTAAAGTGCTTGGATATCCAAATTAAGTATTGTAGAATTCATTTTATTAATATATAACTCACTTTGTTGACAAGAATAGTGTAATATCAGATATTTAACATTCAGAATTGATAACTTCTTAAATCCTTAAAAATACAGTTATTTTATTTTAGAAAAATAGTAAATCTCTCATTAAAATAATCTTTAGCATAAATTAGACCTTTACAATCTCTGATGAATTCAATCATATCTATTTAAAACATTAATATAGATTTAATTTTGATTAATCTCAAATTTTTATTAGTTCATATTAGAGTGCATTTATAGTGTATGAAAAATAAACTTTATACTGTTATTCATATATTGATACCAAATTTAGGGCCCTTGAGATTAATTTTGAAAAGAAAATTAATTATTTAGTGCAGCAAATGGATTTAATATACATCTATTTTGAGAACTGTATAAATAAATAATCTTCTAATTTCTCTGTATGATTATGATTCTTGAATATGTAACTTTTAATTTTCATGAAATACATTATTCATAATTATTAAATTGTAAAGTAAATTACATTTAATTAAAATATACAACAATGTCTTAAGAAAATGTTTTAAATATTAAAATTTTACCTACATAAATTGATTTTTTGAGAAAGAAAACTTATACTTATAGTTTAAAATTTCATAAAATTATTAGATTGCAATTATTTGTACAGCTTCACACGAGATTCCAAATATTAAGTTCAAACTCAAGTGTAAATTTGAAAAAACTTATCATTTTTGAAATATAATCATTTTGAGTATTTTATTTATATTTGAGAATACTCTTCTAATGAAACAGTATGGATGAAGCATTCAAATCATAAATAAATTAATTAATTTGAATTAATCAACAATATCAAGAAAAAAGTAATTACTATTAATATTTATATACATTTCCAACCTATTCATATATCATAGATTAACCATTAAAATATAAAATATTCTTTTCAATGATTGCTATTTTTGCTCATAATAAATAGAAAGATTAGTATATCTTAATATATGATTTGTAGAACAAAGCCTTAAATTCAATGATTTCATTTATACTTGCAATCAACTTACTATCTATATCTAAGTCGACGAAAAATGCAACATTTCCAACTTTCTTACAACTGAATAATTTATTTATGTATATAAAAATGAACTAAGAATCTATTTTCTAGGCATAGTTAAAATACTATTCAAATCAGATTTGTTTAAATTTAAAGTGAATTCTTATTTTTACACTACTGAAATCATGCTCAGATTTTATAGCAATTATTCGGTGAATAATAATTCAATTACTTTAAATTTGACCTTCATAAATTCCAATTATAGTAATTAAAAAATATGGATCATCTATAACGCTTAGAACTTTTAATGAATAAGTCACTTAATTACTTCATCTATAATTCAACAAAAATACTCCCATTAAATTACGTATTTGGAAAAATAATTTCCGCTACATATATTAATGGAAATACATAATTTAATTTAACCTCTTTCACCTTTCAAGAGGTATAAAGATGCTTATTTTACAAATAGAAAACTTGTACTTTAAAGAACAACAAACTAATTATAGATTCTTTTGATTTAAGAATCAGTTTACAATTTAATCTAAATCAAACTATTAATGTAATTACAATATTTAAAACTCAATTAAATATCTATTTATATATATTAGATGAATAATTGGTTTTAGAAAAACAAATTTATAATTTAGAAGGAAAATTAATTGATTAAGGTTAAATCCAATCACAATTATAATTGGATTGGAATAATGTGAATTCAATTTAGGTCATAGGAGATTTCATATTGTTTGAAAATATAGTGCATTGAAAAATGATTGTAATAATAAAAGTGAATGTTAAGAAATGATAATACATATTAACAATAAACTTAACATTTATTTTTTATTTCTAATTATAATCTCTAGTATTTTAGGATAAATGGTTCAAATGAATTTTATTTTATATCTATTCGTAGAATTCCAAATTTTTACTTTATTACATTTATTTAATTTTCTGATAGGAAGACATTGAATTTCTTATTTTTATCGTATGAGTTTGATATACTTACAGATTATGAACTTATCAATTTTTTTAAATTAAGAATATCAAAGCATAAACTAATATATCACTTACTAAAGTTATCTCTAAAGATTTAACGGATTAATATGTGAGATTATCAGATTCAGAATTTGTTTATGAGAATACAAATTTCAAATATGATGTTTTAGTTTGCGAAGTAAATTTAAATTGTTTTTATTTATAATTCTATTTTGATCTTCAATTTAATTTCTTTGATTCAAAAATAATGCATATTTTAAGATTTGAAAATAGCTAAAATCTAAAAAGTATTGAATTTGCGAGTTCAAAGCATATAATTTTGAGTTTTTAAAAAGAAGGGATTATAAAATCAATCTATAATATTGATTAATAGAATAAGTTTATTATAGACAGTCATCAATAATTAGAATTATAAGATTATAAGATTGAATAATATAATGATACCTATTTTACAGCTGTTACATGCAAATCTAATTGTGAAGTTAAATTATTCTAACTTCACAACTATTATGTACCTTGTTTATAGACTTGTGATGATTAATAAGTAAATTTATTGCTCAAGAATTAAGTATAGATGCATATACTATATTAATTATAAATCAATTAAGCTTAACTTATTAAAGTTTTATCTCAAAGGAAAATTAAATAT;start=702;subtype=EXTERNAL;support_ref=50;support_variant=1;type=ALTERNATIVE;
scaffold51_432_with_IES	MILORD	internal_eliminated_sequence	744	830	.	.	.	ID=MILORD.432.744.830;Name=MILORD.432.744.830;bounded_by_ta=TRUE;common_boundary=RIGHT;end=830;ies_id=IESPGM.PTET51.1.432.717;ies_left_dist=42;ies_min_dist=0;ies_right_dist=0;junction_seq=gtgaagaggcaactaTAgataatagttttgct;read_names=HWI-D00104:165:C29AHACXX:8:2204:8633:27424;sequence=TATACAAAATAAATTTATTACCAAAAAATGTTACAATTATATTATAGTTTCTTCATAAGATATCTGACTGGAATTTTCAATTAAGTA;start=744;subtype=PARTIAL_EXTERNAL;support_ref=31;support_variant=1;type=ALTERNATIVE;
scaffold51_432_with_IES	MILORD	internal_eliminated_sequence	786	830	.	.	.	ID=MILORD.432.786.830;Name=MILORD.432.786.830;bounded_by_ta=TRUE;common_boundary=Both;end=830;ies_id=IESPGM.PTET51.1.432.717;ies_left_dist=0;ies_min_dist=0;ies_right_dist=0;junction_seq=atgttacaattatatTAgataatagttttgct;read_names=HWI-D00104:165:C29AHACXX:8:2103:11934:41018,HWI-D00104:165:C29AHACXX:8:1201:17366:98687,HWI-D00104:165:C29AHACXX:8:2301:19248:84197,HWI-D00104:165:C29AHACXX:8:2202:4887:43400,HWI-D00104:165:C29AHACXX:8:2209:15339:83226,HWI-D00104:165:C29AHACXX:8:1103:8921:3334,HWI-D00104:165:C29AHACXX:8:1103:11650:82197,HWI-D00104:165:C29AHACXX:8:1302:19914:72419,HWI-D00104:165:C29AHACXX:8:1106:20416:57719,HWI-D00104:165:C29AHACXX:8:2304:2661:21930,HWI-D00104:165:C29AHACXX:8:1301:6943:28657,HWI-D00104:165:C29AHACXX:8:1305:8577:94582,HWI-D00104:165:C29AHACXX:8:1206:12373:40394;sequence=TATAGTTTCTTCATAAGATATCTGACTGGAATTTTCAATTAAGTA;start=786;subtype=IES;support_ref=2;support_variant=13;type=IES;
scaffold51_432_with_IES	MILORD	internal_eliminated_sequence	887	931	.	.	.	ID=MILORD.432.887.931;Name=MILORD.432.887.931;bounded_by_ta=TRUE;common_boundary=Both;end=931;ies_id=IESPGM.PTET51.1.432.773;ies_left_dist=0;ies_min_dist=0;ies_right_dist=0;junction_seq=cattcctatgctattTAtcattataaaagtaa;read_names=HWI-D00104:165:C29AHACXX:8:2108:9769:37461;sequence=TAAGGTTAGATTGAAAATTTTCATTTAATAAAGTGTTTTTTTCTG;start=887;subtype=IES;support_ref=0;support_variant=1;type=IES;
scaffold51_432_with_IES	MILORD	internal_eliminated_sequence	972	998	.	.	.	ID=MILORD.432.972.998;Name=MILORD.432.972.998;bounded_by_ta=TRUE;common_boundary=Both;end=998;ies_id=IESPGM.PTET51.1.432.813;ies_left_dist=0;ies_min_dist=0;ies_right_dist=0;junction_seq=gatatccaaattaagTAactcactttgttgac;read_names=HWI-D00104:165:C29AHACXX:8:1106:3991:89328,HWI-D00104:165:C29AHACXX:8:1201:20042:41099,HWI-D00104:165:C29AHACXX:8:1301:4518:98814,HWI-D00104:165:C29AHACXX:8:1104:19043:30178,HWI-D00104:165:C29AHACXX:8:2209:5500:71339,HWI-D00104:165:C29AHACXX:8:1305:17378:18106,HWI-D00104:165:C29AHACXX:8:2104:16705:65048,HWI-D00104:165:C29AHACXX:8:1302:2925:36935,HWI-D00104:165:C29AHACXX:8:2206:2554:75765,HWI-D00104:165:C29AHACXX:8:2204:20700:87179;sequence=TATTGTAGAATTCATTTTATTAATATA;start=972;subtype=IES;support_ref=0;support_variant=10;type=IES;
scaffold51_432_with_IES	MILORD	internal_eliminated_sequence	1246	1412	.	.	.	ID=MILORD.432.1246.1412;Name=MILORD.432.1246.1412;bounded_by_ta=TRUE;common_boundary=RIGHT;end=1412;ies_id=IESPGM.PTET51.1.432.1198;ies_left_dist=138;ies_min_dist=0;ies_right_dist=0;junction_seq=atattagagtgcattTAtgattatgattcttg;read_names=HWI-D00104:165:C29AHACXX:8:2105:18333:100038;sequence=TATAGTGTATGAAAAATAAACTTTATACTGTTATTCATATATTGATACCAAATTTAGGGCCCTTGAGATTAATTTTGAAAAGAAAATTAATTATTTAGTGCAGCAAATGGATTTAATATACATCTATTTTGAGAACTGTATAAATAAATAATCTTCTAATTTCTCTG;start=1246;subtype=PARTIAL_EXTERNAL;support_ref=45;support_variant=1;type=ALTERNATIVE;
scaffold51_432_with_IES	MILORD	internal_eliminated_sequence	1384	1412	.	.	.	ID=MILORD.432.1384.1412;Name=MILORD.432.1384.1412;bounded_by_ta=TRUE;common_boundary=Both;end=1412;ies_id=IESPGM.PTET51.1.432.1198;ies_left_dist=0;ies_min_dist=0;ies_right_dist=0;junction_seq=ctattttgagaactgTAtgattatgattcttg;read_names=HWI-D00104:165:C29AHACXX:8:1203:5948:78182,HWI-D00104:165:C29AHACXX:8:2305:18586:47913,HWI-D00104:165:C29AHACXX:8:1103:17336:55368,HWI-D00104:165:C29AHACXX:8:1303:2529:23708,HWI-D00104:165:C29AHACXX:8:1205:5315:37802,HWI-D00104:165:C29AHACXX:8:2104:21008:55025,HWI-D00104:165:C29AHACXX:8:2308:13425:76199;sequence=TATAAATAAATAATCTTCTAATTTCTCTG;start=1384;subtype=IES;support_ref=6;support_variant=7;type=IES;
scaffold51_432_with_IES	MILORD	internal_eliminated_sequence	1482	1508	.	.	.	ID=MILORD.432.1482.1508;Name=MILORD.432.1482.1508;bounded_by_ta=TRUE;common_boundary=Both;end=1508;ies_id=IESPGM.PTET51.1.432.1267;ies_left_dist=0;ies_min_dist=0;ies_right_dist=0;junction_seq=ataattattaaattgTAcaacaatgtcttaag;read_names=HWI-D00104:165:C29AHACXX:8:2203:7749:40075,HWI-D00104:165:C29AHACXX:8:2304:15766:45772,HWI-D00104:165:C29AHACXX:8:1107:1994:54818;sequence=TAAAGTAAATTACATTTAATTAAAATA;start=1482;subtype=IES;support_ref=0;support_variant=3;type=IES;
scaffold51_432_with_IES	MILORD	internal_eliminated_sequence	1634	1678	.	.	.	ID=MILORD.432.1634.1678;Name=MILORD.432.1634.1678;bounded_by_ta=TRUE;common_boundary=Both;end=1678;ies_id=IESPGM.PTET51.1.432.1392;ies_left_dist=0;ies_min_dist=0;ies_right_dist=0;junction_seq=gattgcaattatttgTAaatttgaaaaaactt;read_names=HWI-D00104:165:C29AHACXX:8:1106:15473:93112,HWI-D00104:165:C29AHACXX:8:1205:3663:70935,HWI-D00104:165:C29AHACXX:8:1302:13604:30113,HWI-D00104:165:C29AHACXX:8:2308:16041:28984,HWI-D00104:165:C29AHACXX:8:1304:11806:71332,HWI-D00104:165:C29AHACXX:8:2305:16217:59001,HWI-D00104:165:C29AHACXX:8:1201:10006:58816;sequence=TACAGCTTCACACGAGATTCCAAATATTAAGTTCAAACTCAAGTG;start=1634;subtype=IES;support_ref=2;support_variant=7;type=IES;
scaffold51_432_with_IES	MILORD	internal_eliminated_sequence	2007	2032	.	.	.	ID=MILORD.432.2007.2032;Name=MILORD.432.2007.2032;bounded_by_ta=TRUE;common_boundary=Both;end=2032;ies_id=IESPGM.PTET51.1.432.1639;ies_left_dist=0;ies_min_dist=0;ies_right_dist=0;junction_seq=ttcaatgatttcattTAtctaagtcgacgaaa;read_names=HWI-D00104:165:C29AHACXX:8:1302:15256:51794,HWI-D00104:165:C29AHACXX:8:2104:13743:30198,HWI-D00104:165:C29AHACXX:8:2301:8249:6497,HWI-D00104:165:C29AHACXX:8:2302:13120:35265,HWI-D00104:165:C29AHACXX:8:2303:20302:71716,HWI-D00104:165:C29AHACXX:8:2209:2027:38822,HWI-D00104:165:C29AHACXX:8:2302:16216:21912,HWI-D00104:165:C29AHACXX:8:2102:15336:97827,HWI-D00104:165:C29AHACXX:8:1103:14415:74157;sequence=TATACTTGCAATCAACTTACTATCTA;start=2007;subtype=IES;support_ref=0;support_variant=9;type=IES;
scaffold51_432_with_IES	MILORD	internal_eliminated_sequence	2277	2305	.	.	.	ID=MILORD.432.2277.2305;Name=MILORD.432.2277.2305;bounded_by_ta=TRUE;common_boundary=Both;end=2305;ies_id=IESPGM.PTET51.1.432.1883;ies_left_dist=0;ies_min_dist=0;ies_right_dist=0;junction_seq=ttcataaattccaatTAacgcttagaactttt;read_names=HWI-D00104:165:C29AHACXX:8:2206:11354:59431,HWI-D00104:165:C29AHACXX:8:2307:15377:61643,HWI-D00104:165:C29AHACXX:8:1305:13109:57435,HWI-D00104:165:C29AHACXX:8:2104:11064:96894,HWI-D00104:165:C29AHACXX:8:1203:7301:92575,HWI-D00104:165:C29AHACXX:8:1103:4515:2994,HWI-D00104:165:C29AHACXX:8:2207:12368:60549,HWI-D00104:165:C29AHACXX:8:2203:15929:78173,HWI-D00104:165:C29AHACXX:8:2103:6009:88145,HWI-D00104:165:C29AHACXX:8:2306:4419:77644,HWI-D00104:165:C29AHACXX:8:1301:14315:69762,HWI-D00104:165:C29AHACXX:8:1201:12531:33438,HWI-D00104:165:C29AHACXX:8:1306:5606:68059,HWI-D00104:165:C29AHACXX:8:2104:17657:37683,HWI-D00104:165:C29AHACXX:8:1202:1610:79101,HWI-D00104:165:C29AHACXX:8:2104:14414:70352,HWI-D00104:165:C29AHACXX:8:2306:17315:98848,HWI-D00104:165:C29AHACXX:8:1206:15565:30956,HWI-D00104:165:C29AHACXX:8:1205:8784:99154,HWI-D00104:165:C29AHACXX:8:1106:16917:10799,HWI-D00104:165:C29AHACXX:8:1108:7211:71906,HWI-D00104:165:C29AHACXX:8:2304:18119:26545,HWI-D00104:165:C29AHACXX:8:1203:20146:40056,HWI-D00104:165:C29AHACXX:8:1302:20149:95830,HWI-D00104:165:C29AHACXX:8:1102:5596:60639,HWI-D00104:165:C29AHACXX:8:2102:13669:89715,HWI-D00104:165:C29AHACXX:8:2307:20558:8068,HWI-D00104:165:C29AHACXX:8:2206:6322:67223,HWI-D00104:165:C29AHACXX:8:1203:8337:48524,HWI-D00104:165:C29AHACXX:8:1205:3506:11990,HWI-D00104:165:C29AHACXX:8:1107:8971:6886,HWI-D00104:165:C29AHACXX:8:2206:19391:91908,HWI-D00104:165:C29AHACXX:8:2201:17487:98721,HWI-D00104:165:C29AHACXX:8:2305:6783:60358,HWI-D00104:165:C29AHACXX:8:1108:10586:98004,HWI-D00104:165:C29AHACXX:8:2206:15880:61917,HWI-D00104:165:C29AHACXX:8:2203:5042:88263,HWI-D00104:165:C29AHACXX:8:1302:3743:49079,HWI-D00104:165:C29AHACXX:8:1309:11930:63325,HWI-D00104:165:C29AHACXX:8:2308:14927:33576,HWI-D00104:165:C29AHACXX:8:2203:3576:84505;sequence=TATAGTAATTAAAAAATATGGATCATCTA;start=2277;subtype=IES;support_ref=3;support_variant=41;type=IES;
scaffold51_432_with_IES	MILORD	internal_eliminated_sequence	2770	2824	.	.	.	ID=MILORD.432.2770.2824;Name=MILORD.432.2770.2824;bounded_by_ta=TRUE;common_boundary=Both;end=2824;ies_id=IESPGM.PTET51.1.432.2347;ies_left_dist=0;ies_min_dist=0;ies_right_dist=0;junction_seq=catattgtttgaaaaTAcatattaacaataaa;read_names=HWI-D00104:165:C29AHACXX:8:2204:6095:84274,HWI-D00104:165:C29AHACXX:8:1203:1916:66340,HWI-D00104:165:C29AHACXX:8:1301:2359:58746,HWI-D00104:165:C29AHACXX:8:2102:3602:80384,HWI-D00104:165:C29AHACXX:8:2103:11522:85840,HWI-D00104:165:C29AHACXX:8:2304:1786:25871;sequence=TATAGTGCATTGAAAAATGATTGTAATAATAAAAGTGAATGTTAAGAAATGATAA;start=2770;subtype=IES;support_ref=40;support_variant=6;type=IES;
scaffold51_432_with_IES	MILORD	internal_eliminated_sequence	3014	3057	.	.	.	ID=MILORD.432.3014.3057;Name=MILORD.432.3014.3057;bounded_by_ta=TRUE;common_boundary=Both;end=3057;ies_id=IESPGM.PTET51.1.432.2536;ies_left_dist=0;ies_min_dist=0;ies_right_dist=0;junction_seq=atcgtatgagtttgaTAtcaaagcataaacta;read_names=HWI-D00104:165:C29AHACXX:8:2304:6872:79251,HWI-D00104:165:C29AHACXX:8:2307:16963:81891,HWI-D00104:165:C29AHACXX:8:1106:7307:11561,HWI-D00104:165:C29AHACXX:8:1309:1382:64558,HWI-D00104:165:C29AHACXX:8:1104:15975:12172,HWI-D00104:165:C29AHACXX:8:2303:14402:43653,HWI-D00104:165:C29AHACXX:8:2105:3711:34057,HWI-D00104:165:C29AHACXX:8:2301:12922:76556,HWI-D00104:165:C29AHACXX:8:1107:14187:92672;sequence=TATACTTACAGATTATGAACTTATCAATTTTTTTAAATTAAGAA;start=3014;subtype=IES;support_ref=10;support_variant=9;type=IES;
scaffold51_432_with_IES	MILORD	internal_eliminated_sequence	3582	3607	.	.	.	ID=MILORD.432.3582.3607;Name=MILORD.432.3582.3607;bounded_by_ta=TRUE;common_boundary=Both;end=3607;ies_id=IESPGM.PTET51.1.432.3060;ies_left_dist=0;ies_min_dist=0;ies_right_dist=0;junction_seq=tgctcaagaattaagTAaatcaattaagctta;read_names=HWI-D00104:165:C29AHACXX:8:1301:19619:45945,HWI-D00104:165:C29AHACXX:8:2202:12169:92157,HWI-D00104:165:C29AHACXX:8:1307:13404:65571,HWI-D00104:165:C29AHACXX:8:1206:10562:76087,HWI-D00104:165:C29AHACXX:8:2103:2016:81566,HWI-D00104:165:C29AHACXX:8:1204:16565:5157,HWI-D00104:165:C29AHACXX:8:1203:17545:3313,HWI-D00104:165:C29AHACXX:8:2101:16031:7834,HWI-D00104:165:C29AHACXX:8:1304:1920:27363,HWI-D00104:165:C29AHACXX:8:2305:17049:92149,HWI-D00104:165:C29AHACXX:8:1106:10022:72567,HWI-D00104:165:C29AHACXX:8:1302:4852:5261,HWI-D00104:165:C29AHACXX:8:1107:13420:3511,HWI-D00104:165:C29AHACXX:8:2308:1365:62390,HWI-D00104:165:C29AHACXX:8:1302:14370:96164;sequence=TATAGATGCATATACTATATTAATTA;start=3582;subtype=IES;support_ref=0;support_variant=15;type=IES;
scaffold51_432_with_IES	MILORD	internal_eliminated_sequence	4960	4986	.	.	.	ID=MILORD.432.4960.4986;Name=MILORD.432.4960.4986;bounded_by_ta=TRUE;common_boundary=Both;end=4986;ies_id=IESPGM.PTET51.1.432.4412;ies_left_dist=0;ies_min_dist=0;ies_right_dist=0;junction_seq=caaggttcatacatgTAcgatcgaagagtttg;read_names=HWI-D00104:165:C29AHACXX:8:2305:16419:50549,HWI-D00104:165:C29AHACXX:8:2202:13598:67440,HWI-D00104:165:C29AHACXX:8:2102:5950:59562,HWI-D00104:165:C29AHACXX:8:1205:19757:76706,HWI-D00104:165:C29AHACXX:8:1303:7216:9597,HWI-D00104:165:C29AHACXX:8:1301:15948:20837,HWI-D00104:165:C29AHACXX:8:1303:2219:42451,HWI-D00104:165:C29AHACXX:8:2204:11767:33179,HWI-D00104:165:C29AHACXX:8:1105:9336:87545,HWI-D00104:165:C29AHACXX:8:1302:15440:66921,HWI-D00104:165:C29AHACXX:8:2302:14727:69720,HWI-D00104:165:C29AHACXX:8:2307:15568:66150,HWI-D00104:165:C29AHACXX:8:1301:19607:51700,HWI-D00104:165:C29AHACXX:8:1205:6591:87986,HWI-D00104:165:C29AHACXX:8:1105:10837:19582,HWI-D00104:165:C29AHACXX:8:1302:7755:33117,HWI-D00104:165:C29AHACXX:8:2301:13389:54942,HWI-D00104:165:C29AHACXX:8:1105:2566:25200,HWI-D00104:165:C29AHACXX:8:1106:2520:100383,HWI-D00104:165:C29AHACXX:8:1103:10838:62355,HWI-D00104:165:C29AHACXX:8:1106:5221:26240,HWI-D00104:165:C29AHACXX:8:2203:20763:2880,HWI-D00104:165:C29AHACXX:8:1203:5860:67250,HWI-D00104:165:C29AHACXX:8:2104:12216:92522,HWI-D00104:165:C29AHACXX:8:1203:7812:27198,HWI-D00104:165:C29AHACXX:8:1105:8916:59466,HWI-D00104:165:C29AHACXX:8:2306:2811:92798,HWI-D00104:165:C29AHACXX:8:1201:10460:31973;sequence=TATGGCAGGAGTGTTTAAATATTTCTG;start=4960;subtype=IES;support_ref=24;support_variant=28;type=IES;
scaffold51_433_with_IES	MILORD	internal_eliminated_sequence	977	1171	.	.	.	ID=MILORD.433.977.1171;Name=MILORD.433.977.1171;bounded_by_ta=TRUE;common_boundary=Both;end=1171;ies_id=IESPGM.PTET51.1.433.977;ies_left_dist=0;ies_min_dist=0;ies_right_dist=0;junction_seq=tagaatttaaagataTAccttgaagaacaatt;read_names=HWI-D00104:165:C29AHACXX:8:1108:12421:93074,HWI-D00104:165:C29AHACXX:8:1203:11356:62829,HWI-D00104:165:C29AHACXX:8:2207:3160:27782,HWI-D00104:165:C29AHACXX:8:2209:1970:14810,HWI-D00104:165:C29AHACXX:8:1108:9035:40765,HWI-D00104:165:C29AHACXX:8:2203:8376:56204,HWI-D00104:165:C29AHACXX:8:2303:15022:37169,HWI-D00104:165:C29AHACXX:8:1304:4641:44885,HWI-D00104:165:C29AHACXX:8:1108:18513:72143,HWI-D00104:165:C29AHACXX:8:1206:4298:45817,HWI-D00104:165:C29AHACXX:8:2204:2916:57781,HWI-D00104:165:C29AHACXX:8:1303:4049:11659,HWI-D00104:165:C29AHACXX:8:1202:12355:95709,HWI-D00104:165:C29AHACXX:8:1106:14152:67813,HWI-D00104:165:C29AHACXX:8:2308:6460:65783,HWI-D00104:165:C29AHACXX:8:2101:9664:60780;sequence=TATTGTAAAACTAAATTAATATTAGAATTTTCTTAATTTTTGATTAAAGTAAATTGAAATTTATACACTTATTATAAATTAAGAATAATTTAAATTAGCTATTTATATATTATATTTTATGACTAAAAAAATATTAATAAAATAAGATCCAAAAATATATAAAGAAACTATCTCATTATTTTTATCAATTTAGAA;start=977;subtype=IES;support_ref=4;support_variant=16;type=IES;
scaffold51_434_with_IES	MILORD	internal_eliminated_sequence	781	895	.	.	.	ID=MILORD.434.781.895;Name=MILORD.434.781.895;bounded_by_ta=TRUE;common_boundary=Both;end=895;ies_id=IESPGM.PTET51.1.434.781;ies_left_dist=0;ies_min_dist=0;ies_right_dist=0;junction_seq=gtgattgacaataccTAtaaagataatagttt;read_names=HWI-D00104:165:C29AHACXX:8:2202:1930:10461,HWI-D00104:165:C29AHACXX:8:1203:6512:79700,HWI-D00104:165:C29AHACXX:8:1106:2459:13195,HWI-D00104:165:C29AHACXX:8:2101:10218:44269,HWI-D00104:165:C29AHACXX:8:1309:8851:45280,HWI-D00104:165:C29AHACXX:8:2303:8932:44270,HWI-D00104:165:C29AHACXX:8:1202:13366:47431,HWI-D00104:165:C29AHACXX:8:1103:4937:74778,HWI-D00104:165:C29AHACXX:8:2301:4701:48163,HWI-D00104:165:C29AHACXX:8:1107:5157:10617,HWI-D00104:165:C29AHACXX:8:2306:18879:20305,HWI-D00104:165:C29AHACXX:8:1102:19453:18858,HWI-D00104:165:C29AHACXX:8:2304:8649:99155,HWI-D00104:165:C29AHACXX:8:1302:15394:98699,HWI-D00104:165:C29AHACXX:8:1302:11648:67614,HWI-D00104:165:C29AHACXX:8:1105:5607:89525,HWI-D00104:165:C29AHACXX:8:2101:11469:96794,HWI-D00104:165:C29AHACXX:8:1309:10841:26367,HWI-D00104:165:C29AHACXX:8:2306:2473:50541,HWI-D00104:165:C29AHACXX:8:1203:11239:23149,HWI-D00104:165:C29AHACXX:8:2307:4442:86367,HWI-D00104:165:C29AHACXX:8:1103:18060:75900,HWI-D00104:165:C29AHACXX:8:1102:12801:42521;sequence=TACAATAAAAAGGAATTATGAATGTAAAAATAGTATTATAAAATTATAAAATCAATCAATGCAATATTTGAATTTCTATGTTTCGCATTATTTCGAAATCATATTGATTCAACTA;start=781;subtype=IES;support_ref=24;support_variant=23;type=IES;
scaffold51_438_with_IES	MILORD	internal_eliminated_sequence	1587	1655	.	.	.	ID=MILORD.438.1587.1655;Name=MILORD.438.1587.1655;bounded_by_ta=TRUE;common_boundary=Both;end=1655;ies_id=IESPGM.PTET51.1.438.1587;ies_left_dist=0;ies_min_dist=0;ies_right_dist=0;junction_seq=ctgctgatatggagtTAttaataaccgagaat;read_names=HWI-D00104:165:C29AHACXX:8:2202:16807:54171,HWI-D00104:165:C29AHACXX:8:2105:10009:65301,HWI-D00104:165:C29AHACXX:8:2101:7724:12908,HWI-D00104:165:C29AHACXX:8:2303:16815:67252,HWI-D00104:165:C29AHACXX:8:1105:9673:24462,HWI-D00104:165:C29AHACXX:8:1309:4835:12442,HWI-D00104:165:C29AHACXX:8:1206:19433:19463,HWI-D00104:165:C29AHACXX:8:2101:14518:17097,HWI-D00104:165:C29AHACXX:8:2301:6416:15739,HWI-D00104:165:C29AHACXX:8:2302:15747:72849,HWI-D00104:165:C29AHACXX:8:1105:16754:49433,HWI-D00104:165:C29AHACXX:8:1104:14809:8894,HWI-D00104:165:C29AHACXX:8:1206:8052:12138,HWI-D00104:165:C29AHACXX:8:2201:8363:70961,HWI-D00104:165:C29AHACXX:8:2308:7786:49707,HWI-D00104:165:C29AHACXX:8:2308:17371:21983,HWI-D00104:165:C29AHACXX:8:1206:18501:16725,HWI-D00104:165:C29AHACXX:8:2105:8501:72543,HWI-D00104:165:C29AHACXX:8:2201:12715:83528,HWI-D00104:165:C29AHACXX:8:2105:11674:23599,HWI-D00104:165:C29AHACXX:8:1101:15850:81845,HWI-D00104:165:C29AHACXX:8:2202:13069:36594,HWI-D00104:165:C29AHACXX:8:1105:16133:23570,HWI-D00104:165:C29AHACXX:8:2305:12844:17279,HWI-D00104:165:C29AHACXX:8:2104:7279:100203,HWI-D00104:165:C29AHACXX:8:1101:14295:5396,HWI-D00104:165:C29AHACXX:8:1107:10361:94813,HWI-D00104:165:C29AHACXX:8:2103:18065:28396,HWI-D00104:165:C29AHACXX:8:1107:15755:82428,HWI-D00104:165:C29AHACXX:8:2204:18508:39640;sequence=TATAGTCAAATCAATTTCGATTTAATATAGTGATTTCTGAACGAATAAAAATTTACTTAAATCAGCTGA;start=1587;subtype=IES;support_ref=6;support_variant=30;type=IES;
scaffold51_439_with_IES	MILORD	internal_eliminated_sequence	227	1717	.	.	.	ID=MILORD.439.227.1717;Name=MILORD.439.227.1717;bounded_by_ta=TRUE;common_boundary=None;end=1717;ies_id=IESPGM.PTET51.1.439.1815;ies_left_dist=1659;ies_min_dist=194;ies_right_dist=194;junction_seq=tataattataagggaTAacaacaatcaattac;read_names=HWI-D00104:165:C29AHACXX:8:1302:1691:79161,HWI-D00104:165:C29AHACXX:8:1202:9178:98547;sequence=TATGGATAGTAACCATCAAAAGCGAAGTAATTACGAATATATATAGCTTAAACAACGTCATAGTATTCTGAATCATTGGAATTATCTTCTGTGAATTCAGCTAAGATTCTTCCTTTTGTGATATTGGATATATTTCTAATTCTTTCCATTTTTAAAAAGGCTGTATCAATAGAGTAATCAATAGATTCATTAAGTTCAATACCAAATAGAGTCAATTCAATTATAGCTGACAAAAAGGTTTTTAAGCGACTTTGCAATTCATAGACAGCAGAGTCTTCAGTAAATAAAGTTTTAGCCCACATAAATACTGTGCTCTTTAAGGCTGTATGTAAATCATTCTAATTTTCCAATGATCTTATATCAATTTGAGAGTAATTCAGATAAGCAGTTGACTAATATTCAAGATTAATTGAAAATTAGTTGATTTTTTCTAATCTTTAATTAAGATTTTAAATGTATTATTCTAATATTTATTGACTATCTGAATTTGTAATTGTATTATTTAAATCTTATAAAGTGGATAAATGCAATAAAGATTAGCTATACAATCTAAATTCATCGTCATTTGTTATTGGATTTTTAATTAATTGTTGTAAAGCATTTAAAATAAGATTGCCAAAATTATTATAGTCTTCTAGGGTTCCACTGCAATCATCAAAATAATATTCTGAAGGACATTTGCACTTATTATCAAAGCATGTATATGTAATATTATATATTTCACTATACCAACCCCTGAGCATTGTTTCAAGCAGACTTATTATTATTCAATTTCCATTAGTTTAGTCATGGTGTGAATACTTTGTAAATTTGAAAAATTAGTTTGATTATTGAAGGATTCATACAATTTGTTTTACTGATAATTTTTTCTATTGACTTGAATATCCCACACTAAATAGAACATAGATCCCTTTGCTGATTCAATTTAACACAGAACGGATATTGCATCATCAATAATTCCATTTGGAAGTTAAAAGGAACCTTCCAATTCTTGTGAATTAATCACCAAAGGAATACCATAATTTATGGATTATAGATTTACATCATTTTAGAGAATACGTTTCTCAAAATAGTAATAAATGCTAAAAATGTTTCCAGGTTATAGGTTTTGGATTGAATAGTTAAAGTAATCTAAAGATTCGCCTATTAGAGGATCTATAAAGAATTTAACTTCTGAAGGAGGATTGTTTAGCTAAAATGCTATAGATTCATTGCCTGGAACTAGATAGATGTACATTCAATGATTTAATTGGATGAATAATTTAATAGACTGATTATACACAGGACTATTATAATTAGTTGTTAATCCTGTGAGTCTAAACTTTAAAGTTTGGCTTTTAATGTTGATAGAAGCCAAGATTTTGAATTCTTGCATAATGAAAGCATACTTTTAATTATTTCTAATTAAAATAGTAATTTCATCATTAAGATTGACAGAATTTTGAGGAATTTCTTAATTTAATACAAATTCTTCCTCGATTTCAAAATCTG;start=227;subtype=MAC;support_ref=34;support_variant=2;type=CRYPTIC;
scaffold51_439_with_IES	MILORD	internal_eliminated_sequence	927	952	.	.	.	ID=MILORD.439.927.952;Name=MILORD.439.927.952;bounded_by_ta=TRUE;common_boundary=Both;end=952;ies_id=IESPGM.PTET51.1.439.927;ies_left_dist=0;ies_min_dist=0;ies_right_dist=0;junction_seq=tattatcaaagcatgTAccaacccctgagcat;read_names=HWI-D00104:165:C29AHACXX:8:2305:6982:70371,HWI-D00104:165:C29AHACXX:8:2203:2900:28314,HWI-D00104:165:C29AHACXX:8:1102:5052:12019,HWI-D00104:165:C29AHACXX:8:1101:20664:10738,HWI-D00104:165:C29AHACXX:8:2308:13062:40664,HWI-D00104:165:C29AHACXX:8:1102:6665:83260,HWI-D00104:165:C29AHACXX:8:2205:20526:57750,HWI-D00104:165:C29AHACXX:8:1206:3444:40758,HWI-D00104:165:C29AHACXX:8:1106:16735:46884,HWI-D00104:165:C29AHACXX:8:1108:5376:15341,HWI-D00104:165:C29AHACXX:8:2101:18401:15086,HWI-D00104:165:C29AHACXX:8:1105:12182:64976,HWI-D00104:165:C29AHACXX:8:2108:11788:91597,HWI-D00104:165:C29AHACXX:8:2104:17805:38165,HWI-D00104:165:C29AHACXX:8:2303:11644:31849,HWI-D00104:165:C29AHACXX:8:1303:16231:4107;sequence=TATATGTAATATTATATATTTCACTA;start=927;subtype=IES;support_ref=0;support_variant=16;type=IES;
scaffold51_439_with_IES	MILORD	internal_eliminated_sequence	1459	1503	.	.	.	ID=MILORD.439.1459.1503;Name=MILORD.439.1459.1503;bounded_by_ta=TRUE;common_boundary=Both;end=1503;ies_id=IESPGM.PTET51.1.439.1433;ies_left_dist=0;ies_min_dist=0;ies_right_dist=0;junction_seq=ggaactagatagatgTAcacaggactattata;read_names=HWI-D00104:165:C29AHACXX:8:2304:13718:76714,HWI-D00104:165:C29AHACXX:8:2305:8797:20667,HWI-D00104:165:C29AHACXX:8:1106:17597:78655,HWI-D00104:165:C29AHACXX:8:2202:20364:11050,HWI-D00104:165:C29AHACXX:8:2206:15181:6799,HWI-D00104:165:C29AHACXX:8:1301:2975:51861,HWI-D00104:165:C29AHACXX:8:1202:10274:39004,HWI-D00104:165:C29AHACXX:8:1108:9310:53827,HWI-D00104:165:C29AHACXX:8:2303:7458:87611,HWI-D00104:165:C29AHACXX:8:1101:15685:80646,HWI-D00104:165:C29AHACXX:8:2203:11720:54100,HWI-D00104:165:C29AHACXX:8:1305:15228:67627,HWI-D00104:165:C29AHACXX:8:2202:8274:59207,HWI-D00104:165:C29AHACXX:8:2305:13041:86408,HWI-D00104:165:C29AHACXX:8:2301:6668:77859,HWI-D00104:165:C29AHACXX:8:1101:16992:80960,HWI-D00104:165:C29AHACXX:8:1206:2837:24381;sequence=TACATTCAATGATTTAATTGGATGAATAATTTAATAGACTGATTA;start=1459;subtype=IES;support_ref=4;support_variant=17;type=IES;
scaffold51_439_with_IES	MILORD	internal_eliminated_sequence	1886	1911	.	.	.	ID=MILORD.439.1886.1911;Name=MILORD.439.1886.1911;bounded_by_ta=TRUE;common_boundary=Both;end=1911;ies_id=IESPGM.PTET51.1.439.1815;ies_left_dist=0;ies_min_dist=0;ies_right_dist=0;junction_seq=ataaattgaataaatTAttacactaccattaa;read_names=HWI-D00104:165:C29AHACXX:8:1304:2413:95745,HWI-D00104:165:C29AHACXX:8:1105:18279:36917,HWI-D00104:165:C29AHACXX:8:2308:7479:28160,HWI-D00104:165:C29AHACXX:8:1309:3090:47053,HWI-D00104:165:C29AHACXX:8:1201:16942:30197,HWI-D00104:165:C29AHACXX:8:2304:19830:51699,HWI-D00104:165:C29AHACXX:8:2304:7962:71818,HWI-D00104:165:C29AHACXX:8:2204:5914:12273,HWI-D00104:165:C29AHACXX:8:1201:2164:9843,HWI-D00104:165:C29AHACXX:8:1302:9066:12902,HWI-D00104:165:C29AHACXX:8:2102:11887:6621;sequence=TATAATTGGAATTATGGATTTATTGA;start=1886;subtype=IES;support_ref=0;support_variant=11;type=IES;
scaffold51_439_with_IES	MILORD	internal_eliminated_sequence	3167	3238	.	.	.	ID=MILORD.439.3167.3238;Name=MILORD.439.3167.3238;bounded_by_ta=TRUE;common_boundary=Both;end=3238;ies_id=IESPGM.PTET51.1.439.2964;ies_left_dist=0;ies_min_dist=0;ies_right_dist=0;junction_seq=attcagattaagaagTAcattcctcacatggg;read_names=HWI-D00104:165:C29AHACXX:8:2304:11887:35774,HWI-D00104:165:C29AHACXX:8:1206:10359:44605,HWI-D00104:165:C29AHACXX:8:1304:6141:59759,HWI-D00104:165:C29AHACXX:8:2105:15394:59027,HWI-D00104:165:C29AHACXX:8:1302:14905:72238,HWI-D00104:165:C29AHACXX:8:2102:7927:52023,HWI-D00104:165:C29AHACXX:8:1303:5726:79081,HWI-D00104:165:C29AHACXX:8:2201:12467:47720,HWI-D00104:165:C29AHACXX:8:2209:12624:96600,HWI-D00104:165:C29AHACXX:8:1102:6974:19744,HWI-D00104:165:C29AHACXX:8:2303:8245:90208,HWI-D00104:165:C29AHACXX:8:1302:8344:72747,HWI-D00104:165:C29AHACXX:8:2302:12212:37238,HWI-D00104:165:C29AHACXX:8:2304:13392:93042,HWI-D00104:165:C29AHACXX:8:1104:8260:7058,HWI-D00104:165:C29AHACXX:8:1305:10337:71240,HWI-D00104:165:C29AHACXX:8:1202:2434:55813,HWI-D00104:165:C29AHACXX:8:2205:10543:42143,HWI-D00104:165:C29AHACXX:8:2307:10182:27432,HWI-D00104:165:C29AHACXX:8:1307:1286:84691,HWI-D00104:165:C29AHACXX:8:1101:14293:66966,HWI-D00104:165:C29AHACXX:8:1303:19126:79850;sequence=TACACTTCCATTAAAATTAATTGAAATTTAAACTTGTTATATAAAATATACAACAGTTAAATAATTCGATTA;start=3167;subtype=IES;support_ref=3;support_variant=22;type=IES;
scaffold51_43_with_IES	MILORD	internal_eliminated_sequence	7830	7924	.	.	.	ID=MILORD.43.7830.7924;Name=MILORD.43.7830.7924;bounded_by_ta=TRUE;common_boundary=Both;end=7924;ies_id=IESPGM.PTET51.1.43.7830;ies_left_dist=0;ies_min_dist=0;ies_right_dist=0;junction_seq=actagaataaaccaaTAaatttactgttttta;read_names=HWI-D00104:165:C29AHACXX:8:2209:13149:11761,HWI-D00104:165:C29AHACXX:8:2303:18958:78689,HWI-D00104:165:C29AHACXX:8:1304:1441:63402,HWI-D00104:165:C29AHACXX:8:2308:16532:24533,HWI-D00104:165:C29AHACXX:8:1202:18761:55138,HWI-D00104:165:C29AHACXX:8:1206:2437:63658,HWI-D00104:165:C29AHACXX:8:1103:8440:66600,HWI-D00104:165:C29AHACXX:8:1303:5949:57216,HWI-D00104:165:C29AHACXX:8:2101:14550:68644,HWI-D00104:165:C29AHACXX:8:1108:19222:70498,HWI-D00104:165:C29AHACXX:8:1309:17436:36097,HWI-D00104:165:C29AHACXX:8:1102:11396:13436,HWI-D00104:165:C29AHACXX:8:1103:19785:68977,HWI-D00104:165:C29AHACXX:8:2203:19388:5916,HWI-D00104:165:C29AHACXX:8:1103:4018:55391,HWI-D00104:165:C29AHACXX:8:1204:17696:50257,HWI-D00104:165:C29AHACXX:8:1205:18300:23896,HWI-D00104:165:C29AHACXX:8:2305:4147:77257,HWI-D00104:165:C29AHACXX:8:2102:15150:73111,HWI-D00104:165:C29AHACXX:8:1105:7979:68690,HWI-D00104:165:C29AHACXX:8:2206:6689:66303,HWI-D00104:165:C29AHACXX:8:2101:9970:21433,HWI-D00104:165:C29AHACXX:8:1107:20864:67598,HWI-D00104:165:C29AHACXX:8:2304:11918:49842,HWI-D00104:165:C29AHACXX:8:2101:19055:95834,HWI-D00104:165:C29AHACXX:8:2305:16114:99778,HWI-D00104:165:C29AHACXX:8:1104:14612:90951,HWI-D00104:165:C29AHACXX:8:1201:3719:76195,HWI-D00104:165:C29AHACXX:8:1203:20429:87009;sequence=TATGGTTGATTAAATTGATGATCCAATTTATAAATTAAATTAAAAATAACACTATTTTATTTATAAAAAAAGTTAATTTCATAAATTGGCAACTA;start=7830;subtype=IES;support_ref=0;support_variant=29;type=IES;
scaffold51_43_with_IES	MILORD	internal_eliminated_sequence	9028	9284	.	.	.	ID=MILORD.43.9028.9284;Name=MILORD.43.9028.9284;bounded_by_ta=TRUE;common_boundary=Both;end=9284;ies_id=IESPGM.PTET51.1.43.8933;ies_left_dist=0;ies_min_dist=0;ies_right_dist=0;junction_seq=tgattctaatttttgTAtttaagcttctttaa;read_names=HWI-D00104:165:C29AHACXX:8:1206:10310:4183,HWI-D00104:165:C29AHACXX:8:2307:20311:25167,HWI-D00104:165:C29AHACXX:8:2202:2221:3638,HWI-D00104:165:C29AHACXX:8:1101:15446:2181,HWI-D00104:165:C29AHACXX:8:1102:7813:32597,HWI-D00104:165:C29AHACXX:8:2302:20170:90496,HWI-D00104:165:C29AHACXX:8:1104:7616:94389,HWI-D00104:165:C29AHACXX:8:1304:19394:84661,HWI-D00104:165:C29AHACXX:8:1107:13235:28719,HWI-D00104:165:C29AHACXX:8:1301:11836:69745,HWI-D00104:165:C29AHACXX:8:2304:19109:45461,HWI-D00104:165:C29AHACXX:8:2205:7855:11728,HWI-D00104:165:C29AHACXX:8:1102:4308:87292,HWI-D00104:165:C29AHACXX:8:2102:10689:38878,HWI-D00104:165:C29AHACXX:8:1304:1079:30616,HWI-D00104:165:C29AHACXX:8:1303:9577:56104,HWI-D00104:165:C29AHACXX:8:2207:14072:3414,HWI-D00104:165:C29AHACXX:8:1102:11500:31411,HWI-D00104:165:C29AHACXX:8:2303:15574:87503,HWI-D00104:165:C29AHACXX:8:1107:18088:87964;sequence=TATAGTACTTTCATAAATAATTTTCTGAAAAGAAATATATTTAAATTTAAAGTAATTTGCTTAAATACAGAATATTGATAAATGTTATAAAATAAATATACAATTAAACATATAATTTCAAGGGGATGAATCAAAATTATTTAATGAGTACTCAATTATAAAACAATATGTTTGGATAGTTAAATAATTCCATTGTAAAAATAAATTTTTAAGACATCCATTAATACCTTTTTTAAAATTCTTTTATTCGTGCACTA;start=9028;subtype=IES;support_ref=2;support_variant=20;type=IES;
scaffold51_43_with_IES	MILORD	internal_eliminated_sequence	11115	11170	.	.	.	ID=MILORD.43.11115.11170;Name=MILORD.43.11115.11170;bounded_by_ta=TRUE;common_boundary=Both;end=11170;ies_id=IESPGM.PTET51.1.43.10763;ies_left_dist=0;ies_min_dist=0;ies_right_dist=0;junction_seq=cttcaactcttcaggTAtatcttcttatgcct;read_names=HWI-D00104:165:C29AHACXX:8:1102:5332:69535,HWI-D00104:165:C29AHACXX:8:2302:14151:55649,HWI-D00104:165:C29AHACXX:8:2206:7655:45746,HWI-D00104:165:C29AHACXX:8:2104:8672:93029,HWI-D00104:165:C29AHACXX:8:1108:3909:65879,HWI-D00104:165:C29AHACXX:8:1303:6580:74591,HWI-D00104:165:C29AHACXX:8:2307:4662:80621,HWI-D00104:165:C29AHACXX:8:1108:8300:49764,HWI-D00104:165:C29AHACXX:8:1202:10552:30944,HWI-D00104:165:C29AHACXX:8:1304:18995:61327,HWI-D00104:165:C29AHACXX:8:2201:10266:88220,HWI-D00104:165:C29AHACXX:8:2301:4847:54100,HWI-D00104:165:C29AHACXX:8:1104:3191:100994,HWI-D00104:165:C29AHACXX:8:1205:1299:40215,HWI-D00104:165:C29AHACXX:8:2105:4873:45321,HWI-D00104:165:C29AHACXX:8:1103:1459:81636,HWI-D00104:165:C29AHACXX:8:2201:7539:27333,HWI-D00104:165:C29AHACXX:8:1206:9502:34880,HWI-D00104:165:C29AHACXX:8:2304:10474:16218,HWI-D00104:165:C29AHACXX:8:1206:13069:34645,HWI-D00104:165:C29AHACXX:8:1102:7537:51467,HWI-D00104:165:C29AHACXX:8:1202:10328:35950,HWI-D00104:165:C29AHACXX:8:1309:10242:75607,HWI-D00104:165:C29AHACXX:8:1204:12440:54309,HWI-D00104:165:C29AHACXX:8:1104:20874:89952,HWI-D00104:165:C29AHACXX:8:1101:14239:53815,HWI-D00104:165:C29AHACXX:8:1205:4230:23481,HWI-D00104:165:C29AHACXX:8:1102:3945:32321,HWI-D00104:165:C29AHACXX:8:1304:12759:43342,HWI-D00104:165:C29AHACXX:8:1304:18496:27706,HWI-D00104:165:C29AHACXX:8:1205:8137:58069,HWI-D00104:165:C29AHACXX:8:1306:6521:55165,HWI-D00104:165:C29AHACXX:8:2108:12871:58691,HWI-D00104:165:C29AHACXX:8:1106:15742:77437,HWI-D00104:165:C29AHACXX:8:1202:12364:81617,HWI-D00104:165:C29AHACXX:8:2305:14727:82358,HWI-D00104:165:C29AHACXX:8:2202:8571:7549,HWI-D00104:165:C29AHACXX:8:1301:5356:6280,HWI-D00104:165:C29AHACXX:8:2308:9231:34597,HWI-D00104:165:C29AHACXX:8:2209:19698:67788,HWI-D00104:165:C29AHACXX:8:1101:3201:20043,HWI-D00104:165:C29AHACXX:8:1301:2412:62815,HWI-D00104:165:C29AHACXX:8:2308:18259:82685,HWI-D00104:165:C29AHACXX:8:2201:14371:87515,HWI-D00104:165:C29AHACXX:8:1204:21077:37422,HWI-D00104:165:C29AHACXX:8:1103:18339:33059,HWI-D00104:165:C29AHACXX:8:1108:1862:58409,HWI-D00104:165:C29AHACXX:8:2101:11251:99253,HWI-D00104:165:C29AHACXX:8:1302:18579:28989,HWI-D00104:165:C29AHACXX:8:1302:7923:2492,HWI-D00104:165:C29AHACXX:8:1301:7291:11780,HWI-D00104:165:C29AHACXX:8:1303:18003:57769,HWI-D00104:165:C29AHACXX:8:1103:15894:57022,HWI-D00104:165:C29AHACXX:8:2103:2583:35600,HWI-D00104:165:C29AHACXX:8:1106:2211:62932,HWI-D00104:165:C29AHACXX:8:2305:2754:5048,HWI-D00104:165:C29AHACXX:8:1104:5110:33638,HWI-D00104:165:C29AHACXX:8:2104:11699:50549,HWI-D00104:165:C29AHACXX:8:1204:5810:34442;sequence=TATTAGTTAAAATAAAATCATTCAAATAAAATTAATAGATTTATTTTTTTTAACAA;start=11115;subtype=IES;support_ref=4;support_variant=59;type=IES;
scaffold51_43_with_IES	MILORD	internal_eliminated_sequence	11824	11919	.	.	.	ID=MILORD.43.11824.11919;Name=MILORD.43.11824.11919;bounded_by_ta=TRUE;common_boundary=Both;end=11919;ies_id=IESPGM.PTET51.1.43.11416;ies_left_dist=0;ies_min_dist=0;ies_right_dist=0;junction_seq=aaattgagttgttaaTAtcactagaatttgtc;read_names=HWI-D00104:165:C29AHACXX:8:2303:9161:57094,HWI-D00104:165:C29AHACXX:8:1104:17346:98445,HWI-D00104:165:C29AHACXX:8:1202:8480:43597,HWI-D00104:165:C29AHACXX:8:1203:8725:33235,HWI-D00104:165:C29AHACXX:8:2104:6035:57518,HWI-D00104:165:C29AHACXX:8:2101:12477:94457,HWI-D00104:165:C29AHACXX:8:1107:10594:88687,HWI-D00104:165:C29AHACXX:8:1205:17100:61151,HWI-D00104:165:C29AHACXX:8:2205:5031:57305,HWI-D00104:165:C29AHACXX:8:1104:18266:17509,HWI-D00104:165:C29AHACXX:8:1105:6622:100272,HWI-D00104:165:C29AHACXX:8:1302:17248:16847,HWI-D00104:165:C29AHACXX:8:2305:17995:94565,HWI-D00104:165:C29AHACXX:8:1204:17822:8614,HWI-D00104:165:C29AHACXX:8:2202:10665:50703,HWI-D00104:165:C29AHACXX:8:2201:14174:96888,HWI-D00104:165:C29AHACXX:8:2201:7667:94243,HWI-D00104:165:C29AHACXX:8:1105:13339:68762,HWI-D00104:165:C29AHACXX:8:2307:6236:62901,HWI-D00104:165:C29AHACXX:8:2304:16310:4029,HWI-D00104:165:C29AHACXX:8:2307:1977:14800,HWI-D00104:165:C29AHACXX:8:2307:6836:66041,HWI-D00104:165:C29AHACXX:8:1108:7205:2551,HWI-D00104:165:C29AHACXX:8:2303:15874:16181,HWI-D00104:165:C29AHACXX:8:2207:16429:33921,HWI-D00104:165:C29AHACXX:8:2306:15765:29768,HWI-D00104:165:C29AHACXX:8:2104:13322:18149,HWI-D00104:165:C29AHACXX:8:2303:8459:7695,HWI-D00104:165:C29AHACXX:8:1203:14277:85743,HWI-D00104:165:C29AHACXX:8:1105:7430:31971,HWI-D00104:165:C29AHACXX:8:1107:5478:82094,HWI-D00104:165:C29AHACXX:8:1103:16679:75217,HWI-D00104:165:C29AHACXX:8:2301:1242:54393,HWI-D00104:165:C29AHACXX:8:2306:16398:81213,HWI-D00104:165:C29AHACXX:8:1201:4293:46166,HWI-D00104:165:C29AHACXX:8:2307:20327:10095,HWI-D00104:165:C29AHACXX:8:1305:7018:83790;sequence=TACGATAAAAATAACAACATTTTAGAATAAGTATGTGAAACATATATTTATGTATTCAATAATTTAAAAAGATAATAAAATGATCTTAATCTAGTA;start=11824;subtype=IES;support_ref=4;support_variant=37;type=IES;
scaffold51_43_with_IES	MILORD	internal_eliminated_sequence	20514	20542	.	.	.	ID=MILORD.43.20514.20542;Name=MILORD.43.20514.20542;bounded_by_ta=TRUE;common_boundary=Both;end=20542;ies_id=IESPGM.PTET51.1.43.20010;ies_left_dist=0;ies_min_dist=0;ies_right_dist=0;junction_seq=ggataatttatcaaaTAattctcccccagtac;read_names=HWI-D00104:165:C29AHACXX:8:1201:17749:25716,HWI-D00104:165:C29AHACXX:8:2104:14884:10879,HWI-D00104:165:C29AHACXX:8:1302:17486:37684,HWI-D00104:165:C29AHACXX:8:2101:10539:47570,HWI-D00104:165:C29AHACXX:8:2108:10763:100738,HWI-D00104:165:C29AHACXX:8:1306:11256:55292,HWI-D00104:165:C29AHACXX:8:2102:11941:87886,HWI-D00104:165:C29AHACXX:8:1205:18416:25426,HWI-D00104:165:C29AHACXX:8:1102:7250:17098,HWI-D00104:165:C29AHACXX:8:1101:11660:33681,HWI-D00104:165:C29AHACXX:8:1307:4240:34725,HWI-D00104:165:C29AHACXX:8:1203:5663:22287,HWI-D00104:165:C29AHACXX:8:2202:18994:64821,HWI-D00104:165:C29AHACXX:8:2203:15774:24862,HWI-D00104:165:C29AHACXX:8:2305:1337:92223,HWI-D00104:165:C29AHACXX:8:1107:6503:76538,HWI-D00104:165:C29AHACXX:8:1305:15669:11114,HWI-D00104:165:C29AHACXX:8:2207:12725:46753,HWI-D00104:165:C29AHACXX:8:2105:15969:85854,HWI-D00104:165:C29AHACXX:8:2101:5107:79315,HWI-D00104:165:C29AHACXX:8:2302:2075:70788,HWI-D00104:165:C29AHACXX:8:1108:12164:49157,HWI-D00104:165:C29AHACXX:8:2101:19419:74445,HWI-D00104:165:C29AHACXX:8:2304:3110:68307,HWI-D00104:165:C29AHACXX:8:1306:18861:33073,HWI-D00104:165:C29AHACXX:8:2302:7538:76139,HWI-D00104:165:C29AHACXX:8:1102:14201:8392,HWI-D00104:165:C29AHACXX:8:1305:4930:33054,HWI-D00104:165:C29AHACXX:8:2307:7640:59000,HWI-D00104:165:C29AHACXX:8:1201:13671:77318,HWI-D00104:165:C29AHACXX:8:2301:8283:40641,HWI-D00104:165:C29AHACXX:8:1102:8102:30284,HWI-D00104:165:C29AHACXX:8:2205:18042:14388,HWI-D00104:165:C29AHACXX:8:2203:18001:91630,HWI-D00104:165:C29AHACXX:8:2303:15078:49294,HWI-D00104:165:C29AHACXX:8:1301:11952:95015,HWI-D00104:165:C29AHACXX:8:1201:10645:69368,HWI-D00104:165:C29AHACXX:8:2304:13179:54683,HWI-D00104:165:C29AHACXX:8:1105:4972:19610,HWI-D00104:165:C29AHACXX:8:1203:3135:67070,HWI-D00104:165:C29AHACXX:8:2203:2374:53273,HWI-D00104:165:C29AHACXX:8:1106:9499:9599,HWI-D00104:165:C29AHACXX:8:1203:7976:84245,HWI-D00104:165:C29AHACXX:8:1204:15196:18091;sequence=TATAGACTGATTCTTTGTTATTTTGATTA;start=20514;subtype=IES;support_ref=12;support_variant=44;type=IES;
scaffold51_43_with_IES	MILORD	internal_eliminated_sequence	27731	27757	.	.	.	ID=MILORD.43.27731.27757;Name=MILORD.43.27731.27757;bounded_by_ta=TRUE;common_boundary=Both;end=27757;ies_id=IESPGM.PTET51.1.43.27198;ies_left_dist=0;ies_min_dist=0;ies_right_dist=0;junction_seq=cttttaaatataaatTAtgaaactaaaataaa;read_names=HWI-D00104:165:C29AHACXX:8:1306:7107:42736,HWI-D00104:165:C29AHACXX:8:2102:5443:12741,HWI-D00104:165:C29AHACXX:8:1107:16155:3474,HWI-D00104:165:C29AHACXX:8:1303:8299:95512,HWI-D00104:165:C29AHACXX:8:1306:4330:93264,HWI-D00104:165:C29AHACXX:8:1104:12081:56382,HWI-D00104:165:C29AHACXX:8:1107:7225:77474,HWI-D00104:165:C29AHACXX:8:1203:8313:33938,HWI-D00104:165:C29AHACXX:8:2201:6852:64960;sequence=TACAGCTAATATTCAAAATACTTACTA;start=27731;subtype=IES;support_ref=3;support_variant=9;type=IES;
scaffold51_43_with_IES	MILORD	internal_eliminated_sequence	27798	27823	.	.	.	ID=MILORD.43.27798.27823;Name=MILORD.43.27798.27823;bounded_by_ta=TRUE;common_boundary=None;end=27823;ies_id=IESPGM.PTET51.1.43.27198;ies_left_dist=-67;ies_min_dist=66;ies_right_dist=-66;junction_seq=taaaaagaaaaataaTAtaacccaaagatgta;read_names=HWI-D00104:165:C29AHACXX:8:1307:5189:31716,HWI-D00104:165:C29AHACXX:8:2201:3835:85029,HWI-D00104:165:C29AHACXX:8:1108:6800:33274,HWI-D00104:165:C29AHACXX:8:2108:11413:68402,HWI-D00104:165:C29AHACXX:8:1306:14926:41231,HWI-D00104:165:C29AHACXX:8:1204:4286:97352,HWI-D00104:165:C29AHACXX:8:1302:5015:28523;sequence=TATAACTAAAATGGAATTTTGGATTA;start=27798;subtype=MAC;support_ref=36;support_variant=7;type=CRYPTIC;
scaffold51_43_with_IES	MILORD	internal_eliminated_sequence	27956	27992	.	.	.	ID=MILORD.43.27956.27992;Name=MILORD.43.27956.27992;bounded_by_ta=TRUE;common_boundary=None;end=27992;ies_id=IESPGM.PTET51.1.43.27198;ies_left_dist=-225;ies_min_dist=225;ies_right_dist=-235;junction_seq=tgaattcatacctgaTAatgagcctagggatt;read_names=HWI-D00104:165:C29AHACXX:8:1203:2069:17162,HWI-D00104:165:C29AHACXX:8:2103:8336:45635,HWI-D00104:165:C29AHACXX:8:2102:9722:40593,HWI-D00104:165:C29AHACXX:8:1101:16448:41961,HWI-D00104:165:C29AHACXX:8:2304:16042:7893,HWI-D00104:165:C29AHACXX:8:2102:14494:64437,HWI-D00104:165:C29AHACXX:8:2203:5211:22138,HWI-D00104:165:C29AHACXX:8:1301:9586:28020,HWI-D00104:165:C29AHACXX:8:1108:7412:7607,HWI-D00104:165:C29AHACXX:8:2305:6779:42878,HWI-D00104:165:C29AHACXX:8:2104:2389:50013;sequence=TACAGTTAGAATTGCTAATATATAAATGTATTTGCTA;start=27956;subtype=MAC;support_ref=120;support_variant=11;type=CRYPTIC;
scaffold51_43_with_IES	MILORD	internal_eliminated_sequence	35094	35168	.	.	.	ID=MILORD.43.35094.35168;Name=MILORD.43.35094.35168;bounded_by_ta=TRUE;common_boundary=Both;end=35168;ies_id=IESPGM.PTET51.1.43.34534;ies_left_dist=0;ies_min_dist=0;ies_right_dist=0;junction_seq=caataataataataaTAataacaataatagta;read_names=HWI-D00104:165:C29AHACXX:8:1206:4192:73281,HWI-D00104:165:C29AHACXX:8:1204:14607:40208,HWI-D00104:165:C29AHACXX:8:1206:7716:34475,HWI-D00104:165:C29AHACXX:8:1204:10428:27692,HWI-D00104:165:C29AHACXX:8:2103:14062:42399,HWI-D00104:165:C29AHACXX:8:1302:6975:17678,HWI-D00104:165:C29AHACXX:8:2205:1805:40988,HWI-D00104:165:C29AHACXX:8:2303:7083:13281,HWI-D00104:165:C29AHACXX:8:2101:9166:36028,HWI-D00104:165:C29AHACXX:8:1304:6698:27810,HWI-D00104:165:C29AHACXX:8:2306:8886:29838,HWI-D00104:165:C29AHACXX:8:2308:15606:77450,HWI-D00104:165:C29AHACXX:8:2201:7742:41541,HWI-D00104:165:C29AHACXX:8:2306:9085:40725,HWI-D00104:165:C29AHACXX:8:2104:3330:32988;sequence=TATGGTAAATGCTAAATGCTTTTATAAATTAGAATAAAATTTTTATAAAGCAATTTTACTTATAATATCTGACTG;start=35094;subtype=IES;support_ref=4;support_variant=15;type=IES;
scaffold51_43_with_IES	MILORD	internal_eliminated_sequence	36714	36741	.	.	.	ID=MILORD.43.36714.36741;Name=MILORD.43.36714.36741;bounded_by_ta=TRUE;common_boundary=None;end=36741;ies_id=IESPGM.PTET51.1.43.34534;ies_left_dist=-1620;ies_min_dist=1573;ies_right_dist=-1573;junction_seq=aaattagactattatTAtaataacaaataatt;read_names=HWI-D00104:165:C29AHACXX:8:2103:15654:43049;sequence=TACAGTACTATTTTTATATTAACTCCCA;start=36714;subtype=MAC;support_ref=110;support_variant=1;type=CRYPTIC;
scaffold51_43_with_IES	MILORD	internal_eliminated_sequence	37844	37898	.	.	.	ID=MILORD.43.37844.37898;Name=MILORD.43.37844.37898;bounded_by_ta=TRUE;common_boundary=None;end=37898;ies_id=IESPGM.PTET51.1.43.34534;ies_left_dist=-2750;ies_min_dist=2730;ies_right_dist=-2730;junction_seq=taagttgtacaactcTAataatattgttgatg;read_names=HWI-D00104:165:C29AHACXX:8:2204:7288:38680;sequence=TACAATTATTTTATTTACAACACAATTGAAAAACGAGAATTTTACTATTTTATTG;start=37844;subtype=MAC;support_ref=124;support_variant=1;type=CRYPTIC;
scaffold51_43_with_IES	MILORD	internal_eliminated_sequence	47955	48010	.	.	.	ID=MILORD.43.47955.48010;Name=MILORD.43.47955.48010;bounded_by_ta=TRUE;common_boundary=None;end=48010;ies_id=IESPGM.PTET51.1.43.48521;ies_left_dist=1201;ies_min_dist=1172;ies_right_dist=1172;junction_seq=caataaaatattgaaTAtctgttcaatcaatt;read_names=HWI-D00104:165:C29AHACXX:8:1204:5748:99010;sequence=TATCTCAAAAATATTAAAACAAATTTAGATTATATAATTCATATTTTAAATAACTA;start=47955;subtype=MAC;support_ref=125;support_variant=1;type=CRYPTIC;
scaffold51_43_with_IES	MILORD	internal_eliminated_sequence	49156	49182	.	.	.	ID=MILORD.43.49156.49182;Name=MILORD.43.49156.49182;bounded_by_ta=TRUE;common_boundary=Both;end=49182;ies_id=IESPGM.PTET51.1.43.48521;ies_left_dist=0;ies_min_dist=0;ies_right_dist=0;junction_seq=ttacgatattgagtgTAcatgcaaaaaacgat;read_names=HWI-D00104:165:C29AHACXX:8:1307:18775:42044,HWI-D00104:165:C29AHACXX:8:2108:10713:50499,HWI-D00104:165:C29AHACXX:8:2306:10733:60716,HWI-D00104:165:C29AHACXX:8:2207:7199:48007,HWI-D00104:165:C29AHACXX:8:1203:13524:29976,HWI-D00104:165:C29AHACXX:8:2101:13946:44157,HWI-D00104:165:C29AHACXX:8:2304:6857:95738,HWI-D00104:165:C29AHACXX:8:2303:14521:16950,HWI-D00104:165:C29AHACXX:8:2101:17394:95230,HWI-D00104:165:C29AHACXX:8:2101:5694:10127,HWI-D00104:165:C29AHACXX:8:1305:20678:47957,HWI-D00104:165:C29AHACXX:8:2105:9418:22159,HWI-D00104:165:C29AHACXX:8:2302:17610:56429,HWI-D00104:165:C29AHACXX:8:1206:4589:61598,HWI-D00104:165:C29AHACXX:8:1206:11775:77132,HWI-D00104:165:C29AHACXX:8:2204:20739:61337,HWI-D00104:165:C29AHACXX:8:2204:4384:34643,HWI-D00104:165:C29AHACXX:8:2301:8747:56703,HWI-D00104:165:C29AHACXX:8:2101:17746:23557,HWI-D00104:165:C29AHACXX:8:2302:15256:14585,HWI-D00104:165:C29AHACXX:8:2203:15110:92092,HWI-D00104:165:C29AHACXX:8:1105:10272:57028,HWI-D00104:165:C29AHACXX:8:2102:13806:94403,HWI-D00104:165:C29AHACXX:8:2105:11891:87776,HWI-D00104:165:C29AHACXX:8:2304:6945:33723,HWI-D00104:165:C29AHACXX:8:2104:11391:43757,HWI-D00104:165:C29AHACXX:8:1307:12225:75576,HWI-D00104:165:C29AHACXX:8:2302:17344:100664,HWI-D00104:165:C29AHACXX:8:2108:14722:33413,HWI-D00104:165:C29AHACXX:8:1304:17717:98171,HWI-D00104:165:C29AHACXX:8:1302:8436:10834,HWI-D00104:165:C29AHACXX:8:2204:5639:54435;sequence=TATAGATAAAAATGAAATTCCTCTCTC;start=49156;subtype=IES;support_ref=3;support_variant=32;type=IES;
scaffold51_43_with_IES	MILORD	internal_eliminated_sequence	51142	51170	.	.	.	ID=MILORD.43.51142.51170;Name=MILORD.43.51142.51170;bounded_by_ta=TRUE;common_boundary=RIGHT;end=51170;ies_id=IESPGM.PTET51.1.43.50482;ies_left_dist=2;ies_min_dist=0;ies_right_dist=0;junction_seq=ggtaattctttttatTAttcctagtttttata;read_names=HWI-D00104:165:C29AHACXX:8:2304:17399:56202;sequence=TATATAGAGGATTTCCTTTAATAAAACTA;start=51142;subtype=PARTIAL_EXTERNAL;support_ref=7;support_variant=1;type=ALTERNATIVE;
scaffold51_43_with_IES	MILORD	internal_eliminated_sequence	51144	51170	.	.	.	ID=MILORD.43.51144.51170;Name=MILORD.43.51144.51170;bounded_by_ta=TRUE;common_boundary=Both;end=51170;ies_id=IESPGM.PTET51.1.43.50482;ies_left_dist=0;ies_min_dist=0;ies_right_dist=0;junction_seq=taattctttttattaTAttcctagtttttata;read_names=HWI-D00104:165:C29AHACXX:8:2203:15810:8963,HWI-D00104:165:C29AHACXX:8:1103:3945:81610,HWI-D00104:165:C29AHACXX:8:2103:6241:29497,HWI-D00104:165:C29AHACXX:8:1201:8587:29621,HWI-D00104:165:C29AHACXX:8:2203:20723:26459,HWI-D00104:165:C29AHACXX:8:2101:13722:66999,HWI-D00104:165:C29AHACXX:8:1104:16342:60855,HWI-D00104:165:C29AHACXX:8:1205:17297:14043,HWI-D00104:165:C29AHACXX:8:2203:9019:22756,HWI-D00104:165:C29AHACXX:8:1303:18391:25183,HWI-D00104:165:C29AHACXX:8:1302:1542:50916,HWI-D00104:165:C29AHACXX:8:2301:16655:45124,HWI-D00104:165:C29AHACXX:8:1304:14061:49573,HWI-D00104:165:C29AHACXX:8:1101:1693:58519,HWI-D00104:165:C29AHACXX:8:2207:11757:80918,HWI-D00104:165:C29AHACXX:8:2202:16349:94380,HWI-D00104:165:C29AHACXX:8:2304:19937:79575,HWI-D00104:165:C29AHACXX:8:1104:18408:72177,HWI-D00104:165:C29AHACXX:8:2103:18167:54635,HWI-D00104:165:C29AHACXX:8:1101:19500:97645,HWI-D00104:165:C29AHACXX:8:2301:11018:25876,HWI-D00104:165:C29AHACXX:8:2108:12548:72581,HWI-D00104:165:C29AHACXX:8:1301:15892:27370,HWI-D00104:165:C29AHACXX:8:2102:12458:57294,HWI-D00104:165:C29AHACXX:8:1201:20600:49657,HWI-D00104:165:C29AHACXX:8:1202:9302:21701,HWI-D00104:165:C29AHACXX:8:2206:5404:41364,HWI-D00104:165:C29AHACXX:8:1201:5457:19928,HWI-D00104:165:C29AHACXX:8:2204:14861:7099,HWI-D00104:165:C29AHACXX:8:1304:2957:19790,HWI-D00104:165:C29AHACXX:8:2201:3890:99933,HWI-D00104:165:C29AHACXX:8:2302:19133:54933,HWI-D00104:165:C29AHACXX:8:1103:10322:82115,HWI-D00104:165:C29AHACXX:8:1203:13129:61146,HWI-D00104:165:C29AHACXX:8:2308:4698:21543,HWI-D00104:165:C29AHACXX:8:1101:8854:82760,HWI-D00104:165:C29AHACXX:8:1107:3826:51810,HWI-D00104:165:C29AHACXX:8:2202:5926:13378,HWI-D00104:165:C29AHACXX:8:1104:10570:75645,HWI-D00104:165:C29AHACXX:8:2203:18528:40744,HWI-D00104:165:C29AHACXX:8:2105:15735:7401,HWI-D00104:165:C29AHACXX:8:1302:10884:23542,HWI-D00104:165:C29AHACXX:8:2103:11378:60973,HWI-D00104:165:C29AHACXX:8:1105:1233:66116,HWI-D00104:165:C29AHACXX:8:2206:10361:90661,HWI-D00104:165:C29AHACXX:8:2304:11906:83822,HWI-D00104:165:C29AHACXX:8:2305:14965:22786,HWI-D00104:165:C29AHACXX:8:2301:4442:82880,HWI-D00104:165:C29AHACXX:8:1103:19093:9362,HWI-D00104:165:C29AHACXX:8:2306:9946:97886,HWI-D00104:165:C29AHACXX:8:2204:1337:47084,HWI-D00104:165:C29AHACXX:8:2307:19520:48570;sequence=TATAGAGGATTTCCTTTAATAAAACTA;start=51144;subtype=IES;support_ref=15;support_variant=52;type=IES;
scaffold51_43_with_IES	MILORD	internal_eliminated_sequence	52462	52489	.	.	.	ID=MILORD.43.52462.52489;Name=MILORD.43.52462.52489;bounded_by_ta=TRUE;common_boundary=Both;end=52489;ies_id=IESPGM.PTET51.1.43.51773;ies_left_dist=0;ies_min_dist=0;ies_right_dist=0;junction_seq=atctttaaatatttgTAacactactctcaatg;read_names=HWI-D00104:165:C29AHACXX:8:2104:8833:39958,HWI-D00104:165:C29AHACXX:8:2102:15781:87481,HWI-D00104:165:C29AHACXX:8:1206:13875:69350,HWI-D00104:165:C29AHACXX:8:2303:2617:17953,HWI-D00104:165:C29AHACXX:8:1203:14330:7079,HWI-D00104:165:C29AHACXX:8:2202:2154:52912,HWI-D00104:165:C29AHACXX:8:2203:12579:53160,HWI-D00104:165:C29AHACXX:8:2201:12543:59204,HWI-D00104:165:C29AHACXX:8:1305:5921:63708,HWI-D00104:165:C29AHACXX:8:2103:13271:72086,HWI-D00104:165:C29AHACXX:8:2101:10126:19631,HWI-D00104:165:C29AHACXX:8:2301:11797:10288,HWI-D00104:165:C29AHACXX:8:1303:6924:53675,HWI-D00104:165:C29AHACXX:8:2205:19138:34757,HWI-D00104:165:C29AHACXX:8:1301:17079:100778,HWI-D00104:165:C29AHACXX:8:2205:4802:73479,HWI-D00104:165:C29AHACXX:8:2209:9010:75226,HWI-D00104:165:C29AHACXX:8:2302:13155:5162,HWI-D00104:165:C29AHACXX:8:1102:10395:55423,HWI-D00104:165:C29AHACXX:8:1104:4167:81991,HWI-D00104:165:C29AHACXX:8:1301:13547:90329,HWI-D00104:165:C29AHACXX:8:2101:5980:61558,HWI-D00104:165:C29AHACXX:8:1304:18855:61322,HWI-D00104:165:C29AHACXX:8:2104:3337:13673,HWI-D00104:165:C29AHACXX:8:1307:5585:46966,HWI-D00104:165:C29AHACXX:8:2302:10923:62232,HWI-D00104:165:C29AHACXX:8:2305:9407:86878,HWI-D00104:165:C29AHACXX:8:1305:2095:7549,HWI-D00104:165:C29AHACXX:8:2206:8287:42926,HWI-D00104:165:C29AHACXX:8:1103:17601:33318,HWI-D00104:165:C29AHACXX:8:1108:15178:58909,HWI-D00104:165:C29AHACXX:8:1105:2941:4078,HWI-D00104:165:C29AHACXX:8:1307:19758:24431,HWI-D00104:165:C29AHACXX:8:2205:13410:46196,HWI-D00104:165:C29AHACXX:8:2205:8367:73123;sequence=TATAGTGTGGATTATTACGATTACAGTA;start=52462;subtype=IES;support_ref=6;support_variant=35;type=IES;
scaffold51_43_with_IES	MILORD	internal_eliminated_sequence	53632	53857	.	.	.	ID=MILORD.43.53632.53857;Name=MILORD.43.53632.53857;bounded_by_ta=TRUE;common_boundary=LEFT;end=53857;ies_id=IESPGM.PTET51.1.43.52915;ies_left_dist=0;ies_min_dist=0;ies_right_dist=-2;junction_seq=attgaattcatataaTAtgttagaatttgaaa;read_names=HWI-D00104:165:C29AHACXX:8:1204:17040:75589;sequence=TAAAGTAGGTTTGAGATAAATTTTGATTTTATATCGTTTAAAATCATAATCTTATTGAAAATTATGGTTTTTCCTTAATTTAAATACATTATTTTTTTACCAATAATCTAAGATAAAAAATATTATAAAAAATTCAAATTAAACTTTGTTTAATTTATAAAAAACAAAGTAATATTTTAATCCATATTTCATCAATTATTTACAATATTTTTTTGTTTTTGCTGTA;start=53632;subtype=PARTIAL_EXTERNAL;support_ref=2;support_variant=1;type=ALTERNATIVE;
scaffold51_43_with_IES	MILORD	internal_eliminated_sequence	53632	53855	.	.	.	ID=MILORD.43.53632.53855;Name=MILORD.43.53632.53855;bounded_by_ta=TRUE;common_boundary=Both;end=53855;ies_id=IESPGM.PTET51.1.43.52915;ies_left_dist=0;ies_min_dist=0;ies_right_dist=0;junction_seq=attgaattcatataaTAtatgttagaatttga;read_names=HWI-D00104:165:C29AHACXX:8:2203:10528:72721,HWI-D00104:165:C29AHACXX:8:1306:12740:26477,HWI-D00104:165:C29AHACXX:8:1309:7705:22736,HWI-D00104:165:C29AHACXX:8:1204:6809:39831,HWI-D00104:165:C29AHACXX:8:1201:1964:88592,HWI-D00104:165:C29AHACXX:8:2203:18649:10631,HWI-D00104:165:C29AHACXX:8:2203:17076:33158,HWI-D00104:165:C29AHACXX:8:1204:18429:92418,HWI-D00104:165:C29AHACXX:8:2308:7645:15873,HWI-D00104:165:C29AHACXX:8:2308:2218:3077,HWI-D00104:165:C29AHACXX:8:2104:14630:46443,HWI-D00104:165:C29AHACXX:8:1201:15137:73870,HWI-D00104:165:C29AHACXX:8:1303:10921:33122,HWI-D00104:165:C29AHACXX:8:1305:10376:35617,HWI-D00104:165:C29AHACXX:8:1304:4904:92771,HWI-D00104:165:C29AHACXX:8:2201:8076:59728,HWI-D00104:165:C29AHACXX:8:1305:19893:47967,HWI-D00104:165:C29AHACXX:8:1302:2045:99792,HWI-D00104:165:C29AHACXX:8:2204:11964:87644,HWI-D00104:165:C29AHACXX:8:2304:9883:95216,HWI-D00104:165:C29AHACXX:8:1206:12556:21793,HWI-D00104:165:C29AHACXX:8:1102:17907:39314,HWI-D00104:165:C29AHACXX:8:2105:18033:52749,HWI-D00104:165:C29AHACXX:8:2102:8772:61880,HWI-D00104:165:C29AHACXX:8:2303:15727:92835,HWI-D00104:165:C29AHACXX:8:2105:8534:34320,HWI-D00104:165:C29AHACXX:8:1304:14654:40734,HWI-D00104:165:C29AHACXX:8:2207:12759:16508,HWI-D00104:165:C29AHACXX:8:1104:20585:43829,HWI-D00104:165:C29AHACXX:8:1203:11896:31583,HWI-D00104:165:C29AHACXX:8:2103:4538:101217,HWI-D00104:165:C29AHACXX:8:2203:2331:39046,HWI-D00104:165:C29AHACXX:8:2209:10198:98216,HWI-D00104:165:C29AHACXX:8:2105:16918:55904,HWI-D00104:165:C29AHACXX:8:1104:17360:53956,HWI-D00104:165:C29AHACXX:8:1301:6401:25232,HWI-D00104:165:C29AHACXX:8:2308:9068:98668,HWI-D00104:165:C29AHACXX:8:1204:4820:72985;sequence=TAAAGTAGGTTTGAGATAAATTTTGATTTTATATCGTTTAAAATCATAATCTTATTGAAAATTATGGTTTTTCCTTAATTTAAATACATTATTTTTTTACCAATAATCTAAGATAAAAAATATTATAAAAAATTCAAATTAAACTTTGTTTAATTTATAAAAAACAAAGTAATATTTTAATCCATATTTCATCAATTATTTACAATATTTTTTTGTTTTTGCTG;start=53632;subtype=IES;support_ref=4;support_variant=38;type=IES;
scaffold51_43_with_IES	MILORD	internal_eliminated_sequence	57796	57845	.	.	.	ID=MILORD.43.57796.57845;Name=MILORD.43.57796.57845;bounded_by_ta=TRUE;common_boundary=LEFT;end=57845;ies_id=IESPGM.PTET51.1.43.56855;ies_left_dist=0;ies_min_dist=0;ies_right_dist=-2;junction_seq=attattatatatataTAtgattattagacaac;read_names=HWI-D00104:165:C29AHACXX:8:2207:5569:45467;sequence=TATAGACGATTAGGTTATTAAGGTAAAAGCAGATTGTTATTTTGAGTGTA;start=57796;subtype=PARTIAL_EXTERNAL;support_ref=5;support_variant=1;type=ALTERNATIVE;
scaffold51_43_with_IES	MILORD	internal_eliminated_sequence	57796	57843	.	.	.	ID=MILORD.43.57796.57843;Name=MILORD.43.57796.57843;bounded_by_ta=TRUE;common_boundary=Both;end=57843;ies_id=IESPGM.PTET51.1.43.56855;ies_left_dist=0;ies_min_dist=0;ies_right_dist=0;junction_seq=attattatatatataTAtatgattattagaca;read_names=HWI-D00104:165:C29AHACXX:8:2105:7511:18772,HWI-D00104:165:C29AHACXX:8:1105:13918:63745,HWI-D00104:165:C29AHACXX:8:1102:13256:35317,HWI-D00104:165:C29AHACXX:8:2303:16460:29432,HWI-D00104:165:C29AHACXX:8:1101:5712:57365,HWI-D00104:165:C29AHACXX:8:2201:1831:92150,HWI-D00104:165:C29AHACXX:8:1205:5305:26860,HWI-D00104:165:C29AHACXX:8:2104:13399:73339,HWI-D00104:165:C29AHACXX:8:1305:7153:73591,HWI-D00104:165:C29AHACXX:8:1203:2235:44163,HWI-D00104:165:C29AHACXX:8:1206:3196:44339,HWI-D00104:165:C29AHACXX:8:2201:4402:69957,HWI-D00104:165:C29AHACXX:8:2305:5179:16914,HWI-D00104:165:C29AHACXX:8:1305:17708:7042,HWI-D00104:165:C29AHACXX:8:2305:17248:34470;sequence=TATAGACGATTAGGTTATTAAGGTAAAAGCAGATTGTTATTTTGAGTG;start=57796;subtype=IES;support_ref=10;support_variant=15;type=IES;
scaffold51_43_with_IES	MILORD	internal_eliminated_sequence	63413	63471	.	.	.	ID=MILORD.43.63413.63471;Name=MILORD.43.63413.63471;bounded_by_ta=TRUE;common_boundary=Both;end=63471;ies_id=IESPGM.PTET51.1.43.62424;ies_left_dist=0;ies_min_dist=0;ies_right_dist=0;junction_seq=aagagatctctgttgTAtccgcaaattgcact;read_names=HWI-D00104:165:C29AHACXX:8:1206:16382:5888,HWI-D00104:165:C29AHACXX:8:1205:6143:17827,HWI-D00104:165:C29AHACXX:8:2305:17055:64069,HWI-D00104:165:C29AHACXX:8:2105:19894:19818,HWI-D00104:165:C29AHACXX:8:2103:10973:52216,HWI-D00104:165:C29AHACXX:8:1106:11144:92194,HWI-D00104:165:C29AHACXX:8:1303:10695:33211,HWI-D00104:165:C29AHACXX:8:2204:6675:30302,HWI-D00104:165:C29AHACXX:8:1104:2328:83558,HWI-D00104:165:C29AHACXX:8:2302:9935:44384,HWI-D00104:165:C29AHACXX:8:1301:19135:94811,HWI-D00104:165:C29AHACXX:8:1206:4616:10428,HWI-D00104:165:C29AHACXX:8:1309:9773:39528,HWI-D00104:165:C29AHACXX:8:1106:2999:72704,HWI-D00104:165:C29AHACXX:8:1201:2405:24067,HWI-D00104:165:C29AHACXX:8:1105:5489:53093;sequence=TATTGTCATAGATTAATTAAGATATATTATGACCACTACTACTTTAATTAATTGAACAA;start=63413;subtype=IES;support_ref=120;support_variant=16;type=IES;
scaffold51_43_with_IES	MILORD	internal_eliminated_sequence	69107	69136	.	.	.	ID=MILORD.43.69107.69136;Name=MILORD.43.69107.69136;bounded_by_ta=TRUE;common_boundary=Both;end=69136;ies_id=IESPGM.PTET51.1.43.68059;ies_left_dist=0;ies_min_dist=0;ies_right_dist=0;junction_seq=agaaagatttttacaTAatacaatcccaatat;read_names=HWI-D00104:165:C29AHACXX:8:2101:10354:19924,HWI-D00104:165:C29AHACXX:8:2108:12370:25892,HWI-D00104:165:C29AHACXX:8:1103:8616:88675,HWI-D00104:165:C29AHACXX:8:1201:12808:80483,HWI-D00104:165:C29AHACXX:8:2303:18600:92930,HWI-D00104:165:C29AHACXX:8:2305:16229:65767,HWI-D00104:165:C29AHACXX:8:2206:13637:60496,HWI-D00104:165:C29AHACXX:8:2306:9307:72689,HWI-D00104:165:C29AHACXX:8:1203:1787:59814,HWI-D00104:165:C29AHACXX:8:2307:16657:69479,HWI-D00104:165:C29AHACXX:8:2202:7453:52261,HWI-D00104:165:C29AHACXX:8:2304:10176:5856,HWI-D00104:165:C29AHACXX:8:1203:17162:38281,HWI-D00104:165:C29AHACXX:8:1205:13278:35800,HWI-D00104:165:C29AHACXX:8:1309:3060:76736,HWI-D00104:165:C29AHACXX:8:2204:16554:11240,HWI-D00104:165:C29AHACXX:8:1302:17279:101309,HWI-D00104:165:C29AHACXX:8:2104:13294:26391,HWI-D00104:165:C29AHACXX:8:1304:3606:66279,HWI-D00104:165:C29AHACXX:8:2103:7899:15472,HWI-D00104:165:C29AHACXX:8:2301:3282:71393,HWI-D00104:165:C29AHACXX:8:2101:17900:13897,HWI-D00104:165:C29AHACXX:8:2203:8080:61910,HWI-D00104:165:C29AHACXX:8:2207:5769:95240,HWI-D00104:165:C29AHACXX:8:2204:13764:66145,HWI-D00104:165:C29AHACXX:8:2307:5140:48894,HWI-D00104:165:C29AHACXX:8:1201:18617:91019,HWI-D00104:165:C29AHACXX:8:2201:4426:14305,HWI-D00104:165:C29AHACXX:8:2103:11440:60123,HWI-D00104:165:C29AHACXX:8:1203:3053:94461,HWI-D00104:165:C29AHACXX:8:1204:11901:42227,HWI-D00104:165:C29AHACXX:8:1206:6882:92889,HWI-D00104:165:C29AHACXX:8:1309:10679:24788,HWI-D00104:165:C29AHACXX:8:2205:15121:64623,HWI-D00104:165:C29AHACXX:8:2308:8029:73059,HWI-D00104:165:C29AHACXX:8:2201:15389:81190,HWI-D00104:165:C29AHACXX:8:2103:9450:75353,HWI-D00104:165:C29AHACXX:8:2301:5738:21446,HWI-D00104:165:C29AHACXX:8:1205:13678:2625,HWI-D00104:165:C29AHACXX:8:1203:18202:43602,HWI-D00104:165:C29AHACXX:8:2302:10605:95304,HWI-D00104:165:C29AHACXX:8:2206:2863:35382,HWI-D00104:165:C29AHACXX:8:2102:19113:63792,HWI-D00104:165:C29AHACXX:8:2307:19481:53627,HWI-D00104:165:C29AHACXX:8:1201:8333:95350,HWI-D00104:165:C29AHACXX:8:2209:12650:78930,HWI-D00104:165:C29AHACXX:8:2306:6550:85713,HWI-D00104:165:C29AHACXX:8:1305:3679:4289,HWI-D00104:165:C29AHACXX:8:2202:9407:27849,HWI-D00104:165:C29AHACXX:8:1206:16604:66857,HWI-D00104:165:C29AHACXX:8:2204:4131:30421,HWI-D00104:165:C29AHACXX:8:2204:6855:51835,HWI-D00104:165:C29AHACXX:8:1203:8243:47734,HWI-D00104:165:C29AHACXX:8:2101:3282:86909;sequence=TATAGTGATGAAGAATAATTAATTTAATGA;start=69107;subtype=IES;support_ref=15;support_variant=54;type=IES;
scaffold51_43_with_IES	MILORD	internal_eliminated_sequence	70353	70438	.	.	.	ID=MILORD.43.70353.70438;Name=MILORD.43.70353.70438;bounded_by_ta=TRUE;common_boundary=Both;end=70438;ies_id=IESPGM.PTET51.1.43.69275;ies_left_dist=0;ies_min_dist=0;ies_right_dist=0;junction_seq=ctgagaacattatgtTAtctggtttgatatct;read_names=HWI-D00104:165:C29AHACXX:8:1202:14058:13064,HWI-D00104:165:C29AHACXX:8:2102:5009:33837,HWI-D00104:165:C29AHACXX:8:1204:11530:2143,HWI-D00104:165:C29AHACXX:8:2303:3060:74507,HWI-D00104:165:C29AHACXX:8:1104:8642:86418,HWI-D00104:165:C29AHACXX:8:1108:18520:67077,HWI-D00104:165:C29AHACXX:8:2308:17099:67789,HWI-D00104:165:C29AHACXX:8:1305:3943:70564,HWI-D00104:165:C29AHACXX:8:2103:8750:18998,HWI-D00104:165:C29AHACXX:8:1107:2232:41026,HWI-D00104:165:C29AHACXX:8:1101:4334:26151,HWI-D00104:165:C29AHACXX:8:2308:8213:80555,HWI-D00104:165:C29AHACXX:8:1108:12617:50141,HWI-D00104:165:C29AHACXX:8:2101:16971:54934,HWI-D00104:165:C29AHACXX:8:2102:7803:97153,HWI-D00104:165:C29AHACXX:8:1301:17534:9246,HWI-D00104:165:C29AHACXX:8:2306:16781:42162,HWI-D00104:165:C29AHACXX:8:1105:5849:44000,HWI-D00104:165:C29AHACXX:8:1201:20010:29777,HWI-D00104:165:C29AHACXX:8:1203:5509:53912,HWI-D00104:165:C29AHACXX:8:2209:3481:33160;sequence=TACAGTTATGTGTATGTATTCTTTAAATATATGATTTATCTTATGAGAAATTCAATTAATTAATAATTCAAAATTATATCTATCTA;start=70353;subtype=IES;support_ref=20;support_variant=21;type=IES;
scaffold51_43_with_IES	MILORD	internal_eliminated_sequence	76379	76683	.	.	.	ID=MILORD.43.76379.76683;Name=MILORD.43.76379.76683;bounded_by_ta=TRUE;common_boundary=Both;end=76683;ies_id=IESPGM.PTET51.1.43.75215;ies_left_dist=0;ies_min_dist=0;ies_right_dist=0;junction_seq=caattacaacattcaTAcattcaatttcttaa;read_names=HWI-D00104:165:C29AHACXX:8:2102:7345:18466,HWI-D00104:165:C29AHACXX:8:2306:12909:62857,HWI-D00104:165:C29AHACXX:8:2204:6879:57445,HWI-D00104:165:C29AHACXX:8:1306:1708:64088,HWI-D00104:165:C29AHACXX:8:1301:15682:81045,HWI-D00104:165:C29AHACXX:8:1205:13741:66223,HWI-D00104:165:C29AHACXX:8:2304:7275:69946,HWI-D00104:165:C29AHACXX:8:1203:5537:74417,HWI-D00104:165:C29AHACXX:8:2203:14117:101254,HWI-D00104:165:C29AHACXX:8:2104:1922:49024,HWI-D00104:165:C29AHACXX:8:2308:12756:43991,HWI-D00104:165:C29AHACXX:8:1304:9800:23164,HWI-D00104:165:C29AHACXX:8:1301:15040:55538,HWI-D00104:165:C29AHACXX:8:1108:9751:30939,HWI-D00104:165:C29AHACXX:8:2105:12256:49736,HWI-D00104:165:C29AHACXX:8:1304:2557:3201,HWI-D00104:165:C29AHACXX:8:2104:6740:68703,HWI-D00104:165:C29AHACXX:8:1204:8283:38776,HWI-D00104:165:C29AHACXX:8:1306:2211:41638,HWI-D00104:165:C29AHACXX:8:1206:9414:72800,HWI-D00104:165:C29AHACXX:8:1204:5053:37056,HWI-D00104:165:C29AHACXX:8:1103:4895:42990,HWI-D00104:165:C29AHACXX:8:1307:17526:13979,HWI-D00104:165:C29AHACXX:8:1206:18966:97691,HWI-D00104:165:C29AHACXX:8:1102:19442:8567,HWI-D00104:165:C29AHACXX:8:2308:2672:91396,HWI-D00104:165:C29AHACXX:8:1202:17903:82173,HWI-D00104:165:C29AHACXX:8:1102:2300:74557;sequence=TATAGCTCATCCAAAAAGAAATATATATTTCAATTTAATAATTTCTAATAATATTGATAAAGTTAATGATTATAAAAAAATATAGCTATTATAAATTATCTTGTTATCCTTGTAATTTCAATTTACTAAAAATTTCAAATAAATTTTGATCCCAAACGCCCTAATGATTCTGATAAGTGCTCACTCCAATTTGTTTAAGATAAATAGTTAAGAAATATTTCTTTGATTATAAAATTTTATTATAATAAGTATTAAAATTTTTCATTTTATTTATCTTCTCTTAAAGATCTTTTATGCAATAGTCA;start=76379;subtype=IES;support_ref=4;support_variant=28;type=IES;
scaffold51_43_with_IES	MILORD	internal_eliminated_sequence	77689	77732	.	.	.	ID=MILORD.43.77689.77732;Name=MILORD.43.77689.77732;bounded_by_ta=TRUE;common_boundary=Both;end=77732;ies_id=IESPGM.PTET51.1.43.76220;ies_left_dist=0;ies_min_dist=0;ies_right_dist=0;junction_seq=ataactagtcacagcTAattccaaatattttt;read_names=HWI-D00104:165:C29AHACXX:8:1106:14901:89866,HWI-D00104:165:C29AHACXX:8:2301:7216:100750,HWI-D00104:165:C29AHACXX:8:1205:14273:80597,HWI-D00104:165:C29AHACXX:8:2207:12834:52303,HWI-D00104:165:C29AHACXX:8:1205:19055:15432,HWI-D00104:165:C29AHACXX:8:2301:11760:39824,HWI-D00104:165:C29AHACXX:8:2201:17726:75747,HWI-D00104:165:C29AHACXX:8:1302:11533:96675,HWI-D00104:165:C29AHACXX:8:1104:17029:13643,HWI-D00104:165:C29AHACXX:8:2303:10260:70254,HWI-D00104:165:C29AHACXX:8:1201:9580:5724,HWI-D00104:165:C29AHACXX:8:2103:9224:18040,HWI-D00104:165:C29AHACXX:8:2302:2758:99401,HWI-D00104:165:C29AHACXX:8:2207:9506:42929,HWI-D00104:165:C29AHACXX:8:1305:19664:51520,HWI-D00104:165:C29AHACXX:8:1305:13780:72206,HWI-D00104:165:C29AHACXX:8:1304:16589:22240,HWI-D00104:165:C29AHACXX:8:1302:12541:49196,HWI-D00104:165:C29AHACXX:8:2306:7304:15385,HWI-D00104:165:C29AHACXX:8:1102:7774:82993,HWI-D00104:165:C29AHACXX:8:1103:15364:9458,HWI-D00104:165:C29AHACXX:8:2304:5505:39877,HWI-D00104:165:C29AHACXX:8:2102:3711:35681,HWI-D00104:165:C29AHACXX:8:2209:16129:100633,HWI-D00104:165:C29AHACXX:8:2102:10715:14289,HWI-D00104:165:C29AHACXX:8:1102:12288:57987,HWI-D00104:165:C29AHACXX:8:1305:15040:27051,HWI-D00104:165:C29AHACXX:8:2301:2391:76456,HWI-D00104:165:C29AHACXX:8:2302:11009:18715,HWI-D00104:165:C29AHACXX:8:2101:5416:51774,HWI-D00104:165:C29AHACXX:8:2301:9155:61849,HWI-D00104:165:C29AHACXX:8:2207:3159:59521,HWI-D00104:165:C29AHACXX:8:1105:2187:56101,HWI-D00104:165:C29AHACXX:8:1104:16851:58833,HWI-D00104:165:C29AHACXX:8:2203:3546:29717,HWI-D00104:165:C29AHACXX:8:2105:17660:99913,HWI-D00104:165:C29AHACXX:8:2209:16996:56983,HWI-D00104:165:C29AHACXX:8:2302:20341:23773,HWI-D00104:165:C29AHACXX:8:2209:15573:79194,HWI-D00104:165:C29AHACXX:8:2308:5046:45106,HWI-D00104:165:C29AHACXX:8:2204:11021:39179,HWI-D00104:165:C29AHACXX:8:1105:17568:53476,HWI-D00104:165:C29AHACXX:8:2209:17961:96016,HWI-D00104:165:C29AHACXX:8:2105:20499:68992,HWI-D00104:165:C29AHACXX:8:2305:9384:54129,HWI-D00104:165:C29AHACXX:8:2209:17480:29567,HWI-D00104:165:C29AHACXX:8:2108:17984:100576,HWI-D00104:165:C29AHACXX:8:1105:5238:17445,HWI-D00104:165:C29AHACXX:8:1302:19594:11952,HWI-D00104:165:C29AHACXX:8:1201:19566:40402,HWI-D00104:165:C29AHACXX:8:2101:20557:35184,HWI-D00104:165:C29AHACXX:8:1108:4200:79737,HWI-D00104:165:C29AHACXX:8:1301:14943:45008;sequence=TACAGTTGCTTCATTTGTTTTAATGTTCCTTTGATTTTCGAGTG;start=77689;subtype=IES;support_ref=0;support_variant=53;type=IES;
scaffold51_43_with_IES	MILORD	internal_eliminated_sequence	77922	77947	.	.	.	ID=MILORD.43.77922.77947;Name=MILORD.43.77922.77947;bounded_by_ta=TRUE;common_boundary=Both;end=77947;ies_id=IESPGM.PTET51.1.43.76409;ies_left_dist=0;ies_min_dist=0;ies_right_dist=0;junction_seq=accattattcataatTAtcactcgattaaaaa;read_names=HWI-D00104:165:C29AHACXX:8:1307:11382:4191,HWI-D00104:165:C29AHACXX:8:2105:19260:86748,HWI-D00104:165:C29AHACXX:8:2105:15578:25538,HWI-D00104:165:C29AHACXX:8:1306:14789:91979,HWI-D00104:165:C29AHACXX:8:2102:17872:6943,HWI-D00104:165:C29AHACXX:8:2304:9440:53078,HWI-D00104:165:C29AHACXX:8:1101:7855:8084,HWI-D00104:165:C29AHACXX:8:2301:14213:80981,HWI-D00104:165:C29AHACXX:8:2108:19598:62815,HWI-D00104:165:C29AHACXX:8:2209:1715:50768,HWI-D00104:165:C29AHACXX:8:2103:17067:54702,HWI-D00104:165:C29AHACXX:8:1101:19663:30221,HWI-D00104:165:C29AHACXX:8:2204:8239:84620,HWI-D00104:165:C29AHACXX:8:1201:7245:19869,HWI-D00104:165:C29AHACXX:8:1203:6110:84230,HWI-D00104:165:C29AHACXX:8:2101:4469:56957,HWI-D00104:165:C29AHACXX:8:1102:9526:67639,HWI-D00104:165:C29AHACXX:8:1107:1057:27164,HWI-D00104:165:C29AHACXX:8:2307:14783:95187,HWI-D00104:165:C29AHACXX:8:1301:8667:13645,HWI-D00104:165:C29AHACXX:8:2203:9162:14253,HWI-D00104:165:C29AHACXX:8:2304:20158:40266,HWI-D00104:165:C29AHACXX:8:1103:5115:7813,HWI-D00104:165:C29AHACXX:8:2301:5679:30934,HWI-D00104:165:C29AHACXX:8:2104:3508:41003,HWI-D00104:165:C29AHACXX:8:1306:18704:31219,HWI-D00104:165:C29AHACXX:8:2302:11365:59017,HWI-D00104:165:C29AHACXX:8:2103:7761:59549,HWI-D00104:165:C29AHACXX:8:1106:13669:67385;sequence=TATAGCTATTTTACTTAAATTAAATA;start=77922;subtype=IES;support_ref=9;support_variant=29;type=IES;
scaffold51_43_with_IES	MILORD	internal_eliminated_sequence	79641	79669	.	.	.	ID=MILORD.43.79641.79669;Name=MILORD.43.79641.79669;bounded_by_ta=TRUE;common_boundary=None;end=79669;ies_id=IESPGM.PTET51.1.43.78276;ies_left_dist=174;ies_min_dist=173;ies_right_dist=173;junction_seq=ctaatgaaaagtaaaTAtcaattgaatgctat;read_names=HWI-D00104:165:C29AHACXX:8:2301:3945:76359,HWI-D00104:165:C29AHACXX:8:1108:6443:13596;sequence=TATAGTGATTAGATTTCTTACACTGTTTA;start=79641;subtype=MAC;support_ref=214;support_variant=2;type=CRYPTIC;
scaffold51_43_with_IES	MILORD	internal_eliminated_sequence	79641	79667	.	.	.	ID=MILORD.43.79641.79667;Name=MILORD.43.79641.79667;bounded_by_ta=TRUE;common_boundary=None;end=79667;ies_id=IESPGM.PTET51.1.43.78276;ies_left_dist=174;ies_min_dist=174;ies_right_dist=175;junction_seq=ctaatgaaaagtaaaTAtatcaattgaatgct;read_names=HWI-D00104:165:C29AHACXX:8:2102:9048:53043,HWI-D00104:165:C29AHACXX:8:2302:8616:79921;sequence=TATAGTGATTAGATTTCTTACACTGTT;start=79641;subtype=MAC;support_ref=214;support_variant=2;type=CRYPTIC;
scaffold51_43_with_IES	MILORD	internal_eliminated_sequence	79815	79842	.	.	.	ID=MILORD.43.79815.79842;Name=MILORD.43.79815.79842;bounded_by_ta=TRUE;common_boundary=Both;end=79842;ies_id=IESPGM.PTET51.1.43.78276;ies_left_dist=0;ies_min_dist=0;ies_right_dist=0;junction_seq=atcaaagatcgtaagTAttattactgtaaaaa;read_names=HWI-D00104:165:C29AHACXX:8:1106:9048:50172,HWI-D00104:165:C29AHACXX:8:1304:6890:64038,HWI-D00104:165:C29AHACXX:8:1201:4733:93591,HWI-D00104:165:C29AHACXX:8:2301:7310:54097,HWI-D00104:165:C29AHACXX:8:1205:2493:99146,HWI-D00104:165:C29AHACXX:8:2104:8037:5948,HWI-D00104:165:C29AHACXX:8:2302:19114:80233,HWI-D00104:165:C29AHACXX:8:2105:17384:37072,HWI-D00104:165:C29AHACXX:8:1101:5767:18005,HWI-D00104:165:C29AHACXX:8:1108:19385:6350,HWI-D00104:165:C29AHACXX:8:2205:12274:24115,HWI-D00104:165:C29AHACXX:8:1202:19873:9723,HWI-D00104:165:C29AHACXX:8:1104:7176:99418,HWI-D00104:165:C29AHACXX:8:2204:16734:63010,HWI-D00104:165:C29AHACXX:8:2304:15655:97637,HWI-D00104:165:C29AHACXX:8:2101:13641:54953,HWI-D00104:165:C29AHACXX:8:2104:16823:59514,HWI-D00104:165:C29AHACXX:8:2201:5656:98565,HWI-D00104:165:C29AHACXX:8:1206:9395:68174,HWI-D00104:165:C29AHACXX:8:1206:10595:79425,HWI-D00104:165:C29AHACXX:8:2105:4003:11379,HWI-D00104:165:C29AHACXX:8:1107:9068:92695,HWI-D00104:165:C29AHACXX:8:2304:5478:30048,HWI-D00104:165:C29AHACXX:8:1102:4435:27006,HWI-D00104:165:C29AHACXX:8:1106:1618:54589,HWI-D00104:165:C29AHACXX:8:1104:13585:53302,HWI-D00104:165:C29AHACXX:8:2207:11565:50730,HWI-D00104:165:C29AHACXX:8:2305:10467:46996,HWI-D00104:165:C29AHACXX:8:1107:17468:45287,HWI-D00104:165:C29AHACXX:8:1202:15615:54078,HWI-D00104:165:C29AHACXX:8:2307:1481:11842,HWI-D00104:165:C29AHACXX:8:1205:8812:17066,HWI-D00104:165:C29AHACXX:8:2303:5314:49649,HWI-D00104:165:C29AHACXX:8:2308:4015:15560;sequence=TATAAAATTTCTTTCATATATTACTCTA;start=79815;subtype=IES;support_ref=186;support_variant=34;type=IES;
scaffold51_43_with_IES	MILORD	internal_eliminated_sequence	80375	80476	.	.	.	ID=MILORD.43.80375.80476;Name=MILORD.43.80375.80476;bounded_by_ta=TRUE;common_boundary=Both;end=80476;ies_id=IESPGM.PTET51.1.43.78808;ies_left_dist=0;ies_min_dist=0;ies_right_dist=0;junction_seq=aaattgtgacattgaTAtaaatactttaaaag;read_names=HWI-D00104:165:C29AHACXX:8:2209:17309:16897,HWI-D00104:165:C29AHACXX:8:1206:20008:44200,HWI-D00104:165:C29AHACXX:8:1202:19291:82879,HWI-D00104:165:C29AHACXX:8:2202:10227:50493,HWI-D00104:165:C29AHACXX:8:1102:1812:40243,HWI-D00104:165:C29AHACXX:8:1101:16174:38052,HWI-D00104:165:C29AHACXX:8:1304:6079:47850,HWI-D00104:165:C29AHACXX:8:2203:19945:32488,HWI-D00104:165:C29AHACXX:8:1204:10276:11509,HWI-D00104:165:C29AHACXX:8:1303:2993:74602,HWI-D00104:165:C29AHACXX:8:2307:2163:36716,HWI-D00104:165:C29AHACXX:8:2302:11155:88960,HWI-D00104:165:C29AHACXX:8:2203:7565:57682,HWI-D00104:165:C29AHACXX:8:1206:14605:11127,HWI-D00104:165:C29AHACXX:8:2101:17069:98812,HWI-D00104:165:C29AHACXX:8:1201:3027:42419,HWI-D00104:165:C29AHACXX:8:2105:16731:10029,HWI-D00104:165:C29AHACXX:8:2105:9900:62303,HWI-D00104:165:C29AHACXX:8:2303:12331:16817,HWI-D00104:165:C29AHACXX:8:2204:19254:71166,HWI-D00104:165:C29AHACXX:8:2201:11779:65477,HWI-D00104:165:C29AHACXX:8:1203:13153:96189,HWI-D00104:165:C29AHACXX:8:2308:14025:77101,HWI-D00104:165:C29AHACXX:8:1303:4170:33274,HWI-D00104:165:C29AHACXX:8:2105:4684:78406,HWI-D00104:165:C29AHACXX:8:1302:21125:66859,HWI-D00104:165:C29AHACXX:8:1203:12579:98799,HWI-D00104:165:C29AHACXX:8:2202:11166:62942,HWI-D00104:165:C29AHACXX:8:1303:2824:92850,HWI-D00104:165:C29AHACXX:8:2305:16849:6573,HWI-D00104:165:C29AHACXX:8:1105:10992:59736,HWI-D00104:165:C29AHACXX:8:2306:17346:46239,HWI-D00104:165:C29AHACXX:8:2305:12058:77572,HWI-D00104:165:C29AHACXX:8:2306:16783:64032,HWI-D00104:165:C29AHACXX:8:1102:13032:83816,HWI-D00104:165:C29AHACXX:8:2307:10892:29933,HWI-D00104:165:C29AHACXX:8:2307:12772:85253,HWI-D00104:165:C29AHACXX:8:1201:8066:59216,HWI-D00104:165:C29AHACXX:8:1205:8901:37830,HWI-D00104:165:C29AHACXX:8:2305:18520:22612,HWI-D00104:165:C29AHACXX:8:2308:8140:52942,HWI-D00104:165:C29AHACXX:8:1102:3815:100096,HWI-D00104:165:C29AHACXX:8:2201:18573:38391,HWI-D00104:165:C29AHACXX:8:2201:7583:67811,HWI-D00104:165:C29AHACXX:8:2306:18812:4471,HWI-D00104:165:C29AHACXX:8:1303:17316:60416,HWI-D00104:165:C29AHACXX:8:1202:17409:82191,HWI-D00104:165:C29AHACXX:8:2206:19367:66300,HWI-D00104:165:C29AHACXX:8:2101:20669:54709,HWI-D00104:165:C29AHACXX:8:1108:7322:58694,HWI-D00104:165:C29AHACXX:8:2201:11531:3494,HWI-D00104:165:C29AHACXX:8:2305:20184:31995,HWI-D00104:165:C29AHACXX:8:1106:20268:12709,HWI-D00104:165:C29AHACXX:8:2104:20418:41714,HWI-D00104:165:C29AHACXX:8:2307:5935:43802,HWI-D00104:165:C29AHACXX:8:2103:15612:40687;sequence=TACACTTAAAAAAAAGAAATATCTAATGGAGTTAAATTATTTTAAACATTTAATGATCAATGAAAAATACTTCAAAAACAAAGATTCTATTTAATTCAAGTG;start=80375;subtype=IES;support_ref=4;support_variant=56;type=IES;
scaffold51_43_with_IES	MILORD	internal_eliminated_sequence	80749	80776	.	.	.	ID=MILORD.43.80749.80776;Name=MILORD.43.80749.80776;bounded_by_ta=TRUE;common_boundary=Both;end=80776;ies_id=IESPGM.PTET51.1.43.79080;ies_left_dist=0;ies_min_dist=0;ies_right_dist=0;junction_seq=atagttatttagatgTActtgtcaaaaataga;read_names=HWI-D00104:165:C29AHACXX:8:1205:3296:76729,HWI-D00104:165:C29AHACXX:8:1206:7437:25727,HWI-D00104:165:C29AHACXX:8:2207:10447:34417,HWI-D00104:165:C29AHACXX:8:1104:18145:29983,HWI-D00104:165:C29AHACXX:8:2205:4860:60748,HWI-D00104:165:C29AHACXX:8:1303:3787:37038,HWI-D00104:165:C29AHACXX:8:1104:19811:37366,HWI-D00104:165:C29AHACXX:8:2105:6839:21030,HWI-D00104:165:C29AHACXX:8:1201:4883:92997,HWI-D00104:165:C29AHACXX:8:1107:9477:43424,HWI-D00104:165:C29AHACXX:8:1101:15638:29325,HWI-D00104:165:C29AHACXX:8:2302:10305:34357,HWI-D00104:165:C29AHACXX:8:1205:20610:23244,HWI-D00104:165:C29AHACXX:8:1305:11766:44694,HWI-D00104:165:C29AHACXX:8:1302:7685:3303,HWI-D00104:165:C29AHACXX:8:2209:1103:52565,HWI-D00104:165:C29AHACXX:8:1309:8056:70057,HWI-D00104:165:C29AHACXX:8:2205:14271:64258,HWI-D00104:165:C29AHACXX:8:1106:10338:99462,HWI-D00104:165:C29AHACXX:8:2201:16387:36267,HWI-D00104:165:C29AHACXX:8:1105:2651:61421,HWI-D00104:165:C29AHACXX:8:2204:7550:77046,HWI-D00104:165:C29AHACXX:8:1309:2527:38840,HWI-D00104:165:C29AHACXX:8:1307:13848:83897,HWI-D00104:165:C29AHACXX:8:1202:6307:31436,HWI-D00104:165:C29AHACXX:8:1301:15471:72244,HWI-D00104:165:C29AHACXX:8:1204:7907:35112;sequence=TATGAATAGGATATATTCTATTATGTTA;start=80749;subtype=IES;support_ref=0;support_variant=27;type=IES;
scaffold51_43_with_IES	MILORD	internal_eliminated_sequence	97312	97338	.	.	.	ID=MILORD.43.97312.97338;Name=MILORD.43.97312.97338;bounded_by_ta=TRUE;common_boundary=Both;end=97338;ies_id=IESPGM.PTET51.1.43.95615;ies_left_dist=0;ies_min_dist=0;ies_right_dist=0;junction_seq=tatcattttcgtctgTAtcatcatgttagtaa;read_names=HWI-D00104:165:C29AHACXX:8:1204:17929:46594,HWI-D00104:165:C29AHACXX:8:1102:13744:17912,HWI-D00104:165:C29AHACXX:8:2108:4660:89049,HWI-D00104:165:C29AHACXX:8:2302:11514:5759,HWI-D00104:165:C29AHACXX:8:2306:2167:14512,HWI-D00104:165:C29AHACXX:8:2209:5881:24601,HWI-D00104:165:C29AHACXX:8:1307:10921:26025,HWI-D00104:165:C29AHACXX:8:1306:21097:35569,HWI-D00104:165:C29AHACXX:8:2202:11718:61146,HWI-D00104:165:C29AHACXX:8:1106:18887:49996,HWI-D00104:165:C29AHACXX:8:1303:9422:34982,HWI-D00104:165:C29AHACXX:8:1302:4648:8164,HWI-D00104:165:C29AHACXX:8:2102:9683:92419,HWI-D00104:165:C29AHACXX:8:2303:2642:97413,HWI-D00104:165:C29AHACXX:8:2207:12705:45347,HWI-D00104:165:C29AHACXX:8:1201:5476:30022,HWI-D00104:165:C29AHACXX:8:1301:13647:27477,HWI-D00104:165:C29AHACXX:8:1309:8421:76012,HWI-D00104:165:C29AHACXX:8:2104:5063:53403,HWI-D00104:165:C29AHACXX:8:1302:2134:35619,HWI-D00104:165:C29AHACXX:8:1306:11332:25176,HWI-D00104:165:C29AHACXX:8:1202:17498:5991,HWI-D00104:165:C29AHACXX:8:2201:2495:33077,HWI-D00104:165:C29AHACXX:8:1105:16046:57378,HWI-D00104:165:C29AHACXX:8:2202:16527:35971,HWI-D00104:165:C29AHACXX:8:1309:6422:70476,HWI-D00104:165:C29AHACXX:8:1303:6341:72678,HWI-D00104:165:C29AHACXX:8:1107:13484:88788,HWI-D00104:165:C29AHACXX:8:1106:3811:7754,HWI-D00104:165:C29AHACXX:8:2104:16992:19675,HWI-D00104:165:C29AHACXX:8:1302:2064:17104,HWI-D00104:165:C29AHACXX:8:2308:12503:80793,HWI-D00104:165:C29AHACXX:8:2306:7844:39444,HWI-D00104:165:C29AHACXX:8:2101:6888:92705,HWI-D00104:165:C29AHACXX:8:2102:8499:82241,HWI-D00104:165:C29AHACXX:8:1203:20104:59803;sequence=TAGAGTTACTCAAAATTATACACACCA;start=97312;subtype=IES;support_ref=0;support_variant=36;type=IES;
scaffold51_43_with_IES	MILORD	internal_eliminated_sequence	98026	98093	.	.	.	ID=MILORD.43.98026.98093;Name=MILORD.43.98026.98093;bounded_by_ta=TRUE;common_boundary=Both;end=98093;ies_id=IESPGM.PTET51.1.43.96302;ies_left_dist=0;ies_min_dist=0;ies_right_dist=0;junction_seq=ttattgggaatgtatTAccaatacactggatt;read_names=HWI-D00104:165:C29AHACXX:8:2307:12952:52770,HWI-D00104:165:C29AHACXX:8:1102:13050:20981,HWI-D00104:165:C29AHACXX:8:1104:5009:44917,HWI-D00104:165:C29AHACXX:8:2306:18477:31857,HWI-D00104:165:C29AHACXX:8:2201:3456:60339,HWI-D00104:165:C29AHACXX:8:1301:8102:93268,HWI-D00104:165:C29AHACXX:8:1108:17851:90679,HWI-D00104:165:C29AHACXX:8:2205:9615:46467,HWI-D00104:165:C29AHACXX:8:1106:20352:23339,HWI-D00104:165:C29AHACXX:8:1305:9806:21615,HWI-D00104:165:C29AHACXX:8:1105:18857:18675,HWI-D00104:165:C29AHACXX:8:2102:11404:11252,HWI-D00104:165:C29AHACXX:8:1303:2417:21855,HWI-D00104:165:C29AHACXX:8:1304:17289:92906,HWI-D00104:165:C29AHACXX:8:1205:5044:17734,HWI-D00104:165:C29AHACXX:8:1201:14137:5362,HWI-D00104:165:C29AHACXX:8:2307:6984:54806,HWI-D00104:165:C29AHACXX:8:2101:10306:59910,HWI-D00104:165:C29AHACXX:8:1304:4426:93089,HWI-D00104:165:C29AHACXX:8:1301:14018:93127,HWI-D00104:165:C29AHACXX:8:2303:17647:27587,HWI-D00104:165:C29AHACXX:8:2306:8827:55138,HWI-D00104:165:C29AHACXX:8:2104:6986:6182,HWI-D00104:165:C29AHACXX:8:1106:20979:45030,HWI-D00104:165:C29AHACXX:8:1104:9578:77296,HWI-D00104:165:C29AHACXX:8:1304:9943:43845;sequence=TACAGTGAATAAATAATTGATAGTGTGAAATCGAATAGTAAATCTTAAAACATTGAATAAGTCAATTG;start=98026;subtype=IES;support_ref=24;support_variant=26;type=IES;
scaffold51_43_with_IES	MILORD	internal_eliminated_sequence	100525	100552	.	.	.	ID=MILORD.43.100525.100552;Name=MILORD.43.100525.100552;bounded_by_ta=TRUE;common_boundary=Both;end=100552;ies_id=IESPGM.PTET51.1.43.98733;ies_left_dist=0;ies_min_dist=0;ies_right_dist=0;junction_seq=gctgattgataaatcTActtaagttctaatta;read_names=HWI-D00104:165:C29AHACXX:8:1104:9090:44728,HWI-D00104:165:C29AHACXX:8:1205:11498:95777,HWI-D00104:165:C29AHACXX:8:2103:6206:49097,HWI-D00104:165:C29AHACXX:8:1101:1771:35687,HWI-D00104:165:C29AHACXX:8:2104:11245:62334,HWI-D00104:165:C29AHACXX:8:1103:13847:13980,HWI-D00104:165:C29AHACXX:8:1104:6270:82687,HWI-D00104:165:C29AHACXX:8:1206:2021:49217,HWI-D00104:165:C29AHACXX:8:1107:1436:13599,HWI-D00104:165:C29AHACXX:8:1304:6511:59728,HWI-D00104:165:C29AHACXX:8:1101:6577:80506,HWI-D00104:165:C29AHACXX:8:1103:17500:92212,HWI-D00104:165:C29AHACXX:8:1309:16632:6849,HWI-D00104:165:C29AHACXX:8:2206:14158:10246,HWI-D00104:165:C29AHACXX:8:2308:11795:27615,HWI-D00104:165:C29AHACXX:8:2304:18301:36045,HWI-D00104:165:C29AHACXX:8:1106:12994:90150,HWI-D00104:165:C29AHACXX:8:2205:16936:17600,HWI-D00104:165:C29AHACXX:8:2308:6905:68622,HWI-D00104:165:C29AHACXX:8:1201:6878:15160,HWI-D00104:165:C29AHACXX:8:1108:6055:79234,HWI-D00104:165:C29AHACXX:8:2102:17833:21297,HWI-D00104:165:C29AHACXX:8:2303:2378:100511,HWI-D00104:165:C29AHACXX:8:2305:14206:72168,HWI-D00104:165:C29AHACXX:8:2102:7743:45795,HWI-D00104:165:C29AHACXX:8:2202:5589:54427,HWI-D00104:165:C29AHACXX:8:1106:9214:36154,HWI-D00104:165:C29AHACXX:8:1302:13403:59939,HWI-D00104:165:C29AHACXX:8:1104:18978:54390,HWI-D00104:165:C29AHACXX:8:2301:15360:15476,HWI-D00104:165:C29AHACXX:8:2204:12667:32980,HWI-D00104:165:C29AHACXX:8:2105:16226:97927,HWI-D00104:165:C29AHACXX:8:1107:13586:81754,HWI-D00104:165:C29AHACXX:8:2308:2809:36112,HWI-D00104:165:C29AHACXX:8:2102:16645:90415,HWI-D00104:165:C29AHACXX:8:1107:4637:14711,HWI-D00104:165:C29AHACXX:8:1205:1231:75535,HWI-D00104:165:C29AHACXX:8:1202:7495:43892,HWI-D00104:165:C29AHACXX:8:2104:17112:51515,HWI-D00104:165:C29AHACXX:8:2103:8853:24886,HWI-D00104:165:C29AHACXX:8:2205:7934:97943,HWI-D00104:165:C29AHACXX:8:1302:9538:35015,HWI-D00104:165:C29AHACXX:8:2307:8419:89288,HWI-D00104:165:C29AHACXX:8:2205:11928:19339,HWI-D00104:165:C29AHACXX:8:2306:15232:58812,HWI-D00104:165:C29AHACXX:8:1304:11716:58275,HWI-D00104:165:C29AHACXX:8:1206:1792:32682,HWI-D00104:165:C29AHACXX:8:1205:15065:79015,HWI-D00104:165:C29AHACXX:8:2201:1198:25406,HWI-D00104:165:C29AHACXX:8:2302:8682:20101,HWI-D00104:165:C29AHACXX:8:1303:3785:11771,HWI-D00104:165:C29AHACXX:8:2307:17852:93754,HWI-D00104:165:C29AHACXX:8:2105:2602:53173,HWI-D00104:165:C29AHACXX:8:1202:11671:6259,HWI-D00104:165:C29AHACXX:8:2202:2514:4670,HWI-D00104:165:C29AHACXX:8:2302:4864:34586,HWI-D00104:165:C29AHACXX:8:2207:2473:9782,HWI-D00104:165:C29AHACXX:8:1108:17511:46964,HWI-D00104:165:C29AHACXX:8:2105:20284:66410;sequence=TATAGATGATGTGTGATTAATTTATTCA;start=100525;subtype=IES;support_ref=9;support_variant=59;type=IES;
scaffold51_43_with_IES	MILORD	internal_eliminated_sequence	101045	101072	.	.	.	ID=MILORD.43.101045.101072;Name=MILORD.43.101045.101072;bounded_by_ta=TRUE;common_boundary=None;end=101072;ies_id=IESPGM.PTET51.1.43.98733;ies_left_dist=-520;ies_min_dist=520;ies_right_dist=-520;junction_seq=atttattattttaagTAttagattactgaaaa;read_names=HWI-D00104:165:C29AHACXX:8:1306:6840:21550;sequence=TAAGGATTTGATAATATCTATTTAATTA;start=101045;subtype=MAC;support_ref=88;support_variant=1;type=CRYPTIC;
scaffold51_43_with_IES	MILORD	internal_eliminated_sequence	103548	103792	.	.	.	ID=MILORD.43.103548.103792;Name=MILORD.43.103548.103792;bounded_by_ta=TRUE;common_boundary=Both;end=103792;ies_id=IESPGM.PTET51.1.43.101728;ies_left_dist=0;ies_min_dist=0;ies_right_dist=0;junction_seq=agaaaatgattgataTAacaatacaatacata;read_names=HWI-D00104:165:C29AHACXX:8:2201:6370:63787,HWI-D00104:165:C29AHACXX:8:2301:7509:87037,HWI-D00104:165:C29AHACXX:8:1301:15664:86596,HWI-D00104:165:C29AHACXX:8:2203:16756:15780,HWI-D00104:165:C29AHACXX:8:1103:7215:81749,HWI-D00104:165:C29AHACXX:8:2104:16580:89285,HWI-D00104:165:C29AHACXX:8:2302:7393:77499,HWI-D00104:165:C29AHACXX:8:1102:12026:93159,HWI-D00104:165:C29AHACXX:8:1105:1285:72234,HWI-D00104:165:C29AHACXX:8:2308:6885:67358,HWI-D00104:165:C29AHACXX:8:2303:11485:26635,HWI-D00104:165:C29AHACXX:8:2307:8232:37494,HWI-D00104:165:C29AHACXX:8:1309:2256:79601,HWI-D00104:165:C29AHACXX:8:1105:5319:65910,HWI-D00104:165:C29AHACXX:8:2202:17972:79551,HWI-D00104:165:C29AHACXX:8:1205:13832:10293,HWI-D00104:165:C29AHACXX:8:2204:12970:54682,HWI-D00104:165:C29AHACXX:8:2202:19628:97930,HWI-D00104:165:C29AHACXX:8:1104:5847:66466,HWI-D00104:165:C29AHACXX:8:2104:3421:13420,HWI-D00104:165:C29AHACXX:8:1304:19415:54725,HWI-D00104:165:C29AHACXX:8:2209:14882:56455;sequence=TAACAATATTATTAAGGCAAACTAAAAATTATAAATTGATGGATTTTCAAATTTTTATTTGTAAATTCTCATGAATTGATTAAATAGAATTTCATTAAGAAATAAAATATTATTGTTTTTTACCTTTTTATTTAACTAATTCTATAGAAACCAATATCAAGTATTCATCCAAAATTAATTCTTTTAAAGTGTTTAATAAACCCATCATATTTTGAATCAATTTATGTAAAATCTTCTAACTTTTG;start=103548;subtype=IES;support_ref=26;support_variant=22;type=IES;
scaffold51_43_with_IES	MILORD	internal_eliminated_sequence	104606	104705	.	.	.	ID=MILORD.43.104606.104705;Name=MILORD.43.104606.104705;bounded_by_ta=TRUE;common_boundary=Both;end=104705;ies_id=IESPGM.PTET51.1.43.102541;ies_left_dist=0;ies_min_dist=0;ies_right_dist=0;junction_seq=ctgacaaaagtctgaTAtcactttgatttcca;read_names=HWI-D00104:165:C29AHACXX:8:1105:12790:29959,HWI-D00104:165:C29AHACXX:8:1206:5512:7346,HWI-D00104:165:C29AHACXX:8:2304:6963:100232,HWI-D00104:165:C29AHACXX:8:1306:5815:45015,HWI-D00104:165:C29AHACXX:8:1108:5210:15208,HWI-D00104:165:C29AHACXX:8:2202:18644:29859,HWI-D00104:165:C29AHACXX:8:2301:9085:97926,HWI-D00104:165:C29AHACXX:8:2305:19445:43293,HWI-D00104:165:C29AHACXX:8:2302:20632:3762,HWI-D00104:165:C29AHACXX:8:2207:10914:83153,HWI-D00104:165:C29AHACXX:8:1108:1094:22075,HWI-D00104:165:C29AHACXX:8:1301:18399:53555,HWI-D00104:165:C29AHACXX:8:2207:8222:21329,HWI-D00104:165:C29AHACXX:8:2201:12926:23342,HWI-D00104:165:C29AHACXX:8:1303:19029:24193,HWI-D00104:165:C29AHACXX:8:1307:7689:37968,HWI-D00104:165:C29AHACXX:8:1307:18547:53208,HWI-D00104:165:C29AHACXX:8:2102:10120:71689,HWI-D00104:165:C29AHACXX:8:2103:9592:99503,HWI-D00104:165:C29AHACXX:8:1202:9635:60758,HWI-D00104:165:C29AHACXX:8:2103:14956:91144,HWI-D00104:165:C29AHACXX:8:2103:8854:45725,HWI-D00104:165:C29AHACXX:8:1206:19247:21107,HWI-D00104:165:C29AHACXX:8:2202:13617:41180,HWI-D00104:165:C29AHACXX:8:1307:3880:52973,HWI-D00104:165:C29AHACXX:8:1104:11476:54706;sequence=TAAGGGAGATGAATCTAATTTTTATGATCTCTAAGTTTTCTCTTTCATTCTTGATACAAAATTAAGTAGGTTTGTCCAATAAATATATGTTATTAAACTG;start=104606;subtype=IES;support_ref=98;support_variant=26;type=IES;
scaffold51_43_with_IES	MILORD	internal_eliminated_sequence	108130	108224	.	.	.	ID=MILORD.43.108130.108224;Name=MILORD.43.108130.108224;bounded_by_ta=TRUE;common_boundary=Both;end=108224;ies_id=IESPGM.PTET51.1.43.105965;ies_left_dist=0;ies_min_dist=0;ies_right_dist=0;junction_seq=catcatcaatctttaTAcctgacataatatat;read_names=HWI-D00104:165:C29AHACXX:8:2203:3070:10153,HWI-D00104:165:C29AHACXX:8:2204:19214:100394,HWI-D00104:165:C29AHACXX:8:1304:19675:36896,HWI-D00104:165:C29AHACXX:8:1206:1744:77726,HWI-D00104:165:C29AHACXX:8:2104:20603:63786,HWI-D00104:165:C29AHACXX:8:1202:9319:74587,HWI-D00104:165:C29AHACXX:8:2202:17311:36864,HWI-D00104:165:C29AHACXX:8:1205:14089:76097,HWI-D00104:165:C29AHACXX:8:2302:11544:64547,HWI-D00104:165:C29AHACXX:8:2202:10817:14786,HWI-D00104:165:C29AHACXX:8:1102:4371:69257,HWI-D00104:165:C29AHACXX:8:2108:7985:5051,HWI-D00104:165:C29AHACXX:8:2303:9294:60180,HWI-D00104:165:C29AHACXX:8:2205:3628:17885,HWI-D00104:165:C29AHACXX:8:2305:7687:13356,HWI-D00104:165:C29AHACXX:8:2102:7511:40982,HWI-D00104:165:C29AHACXX:8:2301:12822:53409,HWI-D00104:165:C29AHACXX:8:2302:19029:84090,HWI-D00104:165:C29AHACXX:8:1103:7774:7992,HWI-D00104:165:C29AHACXX:8:2304:13240:73859,HWI-D00104:165:C29AHACXX:8:1302:11661:28052,HWI-D00104:165:C29AHACXX:8:1202:16628:68138,HWI-D00104:165:C29AHACXX:8:2202:6158:77205,HWI-D00104:165:C29AHACXX:8:1202:14416:96278;sequence=TATAGTCATCTATTTGTTGAATTTAATTAAAATTCTAATAAGTTTTTTATCTAAATATAATAAAAAGTTTTAGATAACTCAAATTTATTAGCCTA;start=108130;subtype=IES;support_ref=0;support_variant=24;type=IES;
scaffold51_43_with_IES	MILORD	internal_eliminated_sequence	109505	109549	.	.	.	ID=MILORD.43.109505.109549;Name=MILORD.43.109505.109549;bounded_by_ta=TRUE;common_boundary=Both;end=109549;ies_id=IESPGM.PTET51.1.43.107245;ies_left_dist=0;ies_min_dist=0;ies_right_dist=0;junction_seq=gttaatatcaattgaTActggttttgcgatga;read_names=HWI-D00104:165:C29AHACXX:8:1101:8654:58612,HWI-D00104:165:C29AHACXX:8:1204:19802:21609,HWI-D00104:165:C29AHACXX:8:2301:7052:6257,HWI-D00104:165:C29AHACXX:8:2307:11289:67717,HWI-D00104:165:C29AHACXX:8:1304:3160:20235,HWI-D00104:165:C29AHACXX:8:1108:3817:83401,HWI-D00104:165:C29AHACXX:8:2207:20041:82655,HWI-D00104:165:C29AHACXX:8:2202:16551:32735,HWI-D00104:165:C29AHACXX:8:1103:12977:16638,HWI-D00104:165:C29AHACXX:8:2302:9530:55141,HWI-D00104:165:C29AHACXX:8:1302:6947:82986,HWI-D00104:165:C29AHACXX:8:2209:3943:85777,HWI-D00104:165:C29AHACXX:8:2102:3853:42932,HWI-D00104:165:C29AHACXX:8:1104:10885:18203,HWI-D00104:165:C29AHACXX:8:1205:15901:100501,HWI-D00104:165:C29AHACXX:8:1201:15917:26755,HWI-D00104:165:C29AHACXX:8:2207:9622:67607,HWI-D00104:165:C29AHACXX:8:1304:3721:97946,HWI-D00104:165:C29AHACXX:8:1301:1452:30195,HWI-D00104:165:C29AHACXX:8:2207:9253:31585,HWI-D00104:165:C29AHACXX:8:2105:19873:4492,HWI-D00104:165:C29AHACXX:8:2306:13681:10370,HWI-D00104:165:C29AHACXX:8:1106:8694:55127,HWI-D00104:165:C29AHACXX:8:2302:7518:51514,HWI-D00104:165:C29AHACXX:8:2302:3999:89804,HWI-D00104:165:C29AHACXX:8:2204:15863:65565,HWI-D00104:165:C29AHACXX:8:1101:16914:73115,HWI-D00104:165:C29AHACXX:8:1301:7037:50101,HWI-D00104:165:C29AHACXX:8:2207:6311:24905,HWI-D00104:165:C29AHACXX:8:1103:11031:31262,HWI-D00104:165:C29AHACXX:8:1202:9049:19805,HWI-D00104:165:C29AHACXX:8:2203:15676:41801,HWI-D00104:165:C29AHACXX:8:2302:17596:86433;sequence=TATAGTCAATTATAGAAGTTATTAAGATGCATAGAAATAGAAGTG;start=109505;subtype=IES;support_ref=8;support_variant=33;type=IES;
scaffold51_43_with_IES	MILORD	internal_eliminated_sequence	114211	114305	.	.	.	ID=MILORD.43.114211.114305;Name=MILORD.43.114211.114305;bounded_by_ta=TRUE;common_boundary=Both;end=114305;ies_id=IESPGM.PTET51.1.43.111906;ies_left_dist=0;ies_min_dist=0;ies_right_dist=0;junction_seq=ataagaaaaatctgaTAatatatataaatata;read_names=HWI-D00104:165:C29AHACXX:8:2209:10701:99571,HWI-D00104:165:C29AHACXX:8:2308:12041:69705,HWI-D00104:165:C29AHACXX:8:1102:13389:27050,HWI-D00104:165:C29AHACXX:8:1303:15548:61950,HWI-D00104:165:C29AHACXX:8:1202:9462:57473,HWI-D00104:165:C29AHACXX:8:2308:13254:12090,HWI-D00104:165:C29AHACXX:8:2101:3062:23913,HWI-D00104:165:C29AHACXX:8:1309:15865:59298,HWI-D00104:165:C29AHACXX:8:1102:8351:78935,HWI-D00104:165:C29AHACXX:8:1305:17085:28875,HWI-D00104:165:C29AHACXX:8:2308:1969:11349,HWI-D00104:165:C29AHACXX:8:1303:14393:80648;sequence=TACATTCAAATGGAGGAATATTGATAATTTTTTATAAATTAAAATTAGAATACATTTAGATTATAAAATTGGATTAAAAGTTCTAAATGATAGTG;start=114211;subtype=IES;support_ref=4;support_variant=12;type=IES;
scaffold51_43_with_IES	MILORD	internal_eliminated_sequence	116295	116325	.	.	.	ID=MILORD.43.116295.116325;Name=MILORD.43.116295.116325;bounded_by_ta=TRUE;common_boundary=Both;end=116325;ies_id=IESPGM.PTET51.1.43.113895;ies_left_dist=0;ies_min_dist=0;ies_right_dist=0;junction_seq=taacagagtagtatgTAcctctctaaaatata;read_names=HWI-D00104:165:C29AHACXX:8:2207:8532:49621,HWI-D00104:165:C29AHACXX:8:1306:1715:98314,HWI-D00104:165:C29AHACXX:8:1106:14455:17257,HWI-D00104:165:C29AHACXX:8:2105:6669:22537,HWI-D00104:165:C29AHACXX:8:2201:10492:64062,HWI-D00104:165:C29AHACXX:8:2205:10491:83716,HWI-D00104:165:C29AHACXX:8:2207:10293:69653,HWI-D00104:165:C29AHACXX:8:1201:14205:100203,HWI-D00104:165:C29AHACXX:8:2304:5794:32326,HWI-D00104:165:C29AHACXX:8:1305:19180:3178,HWI-D00104:165:C29AHACXX:8:1302:15052:82067,HWI-D00104:165:C29AHACXX:8:1306:19343:13457,HWI-D00104:165:C29AHACXX:8:2103:4290:91600,HWI-D00104:165:C29AHACXX:8:1102:3743:50055,HWI-D00104:165:C29AHACXX:8:2301:1344:52441,HWI-D00104:165:C29AHACXX:8:2302:8935:81338,HWI-D00104:165:C29AHACXX:8:1202:9588:33353,HWI-D00104:165:C29AHACXX:8:1307:5402:38013,HWI-D00104:165:C29AHACXX:8:2301:14643:5959,HWI-D00104:165:C29AHACXX:8:1304:7896:42229,HWI-D00104:165:C29AHACXX:8:2307:17664:42680,HWI-D00104:165:C29AHACXX:8:1304:18943:91598,HWI-D00104:165:C29AHACXX:8:2304:11691:9019,HWI-D00104:165:C29AHACXX:8:2103:10863:99275,HWI-D00104:165:C29AHACXX:8:2201:6333:92222,HWI-D00104:165:C29AHACXX:8:1106:7620:62051,HWI-D00104:165:C29AHACXX:8:2102:4013:100415,HWI-D00104:165:C29AHACXX:8:2101:19714:85534,HWI-D00104:165:C29AHACXX:8:2102:7544:89053,HWI-D00104:165:C29AHACXX:8:2302:16982:43967,HWI-D00104:165:C29AHACXX:8:2301:17871:8748,HWI-D00104:165:C29AHACXX:8:1203:7358:56194,HWI-D00104:165:C29AHACXX:8:2303:1590:59222,HWI-D00104:165:C29AHACXX:8:1101:1747:53707,HWI-D00104:165:C29AHACXX:8:1204:17691:54829,HWI-D00104:165:C29AHACXX:8:2101:7117:15670;sequence=TACAATTAAATTAAAAATTACAATTCTATTG;start=116295;subtype=IES;support_ref=6;support_variant=36;type=IES;
scaffold51_43_with_IES	MILORD	internal_eliminated_sequence	117080	117189	.	.	.	ID=MILORD.43.117080.117189;Name=MILORD.43.117080.117189;bounded_by_ta=TRUE;common_boundary=Both;end=117189;ies_id=IESPGM.PTET51.1.43.114649;ies_left_dist=0;ies_min_dist=0;ies_right_dist=0;junction_seq=ttttgtatctggagaTAataataatatatcat;read_names=HWI-D00104:165:C29AHACXX:8:2202:13931:30056,HWI-D00104:165:C29AHACXX:8:1306:14223:47508,HWI-D00104:165:C29AHACXX:8:2102:17564:7260,HWI-D00104:165:C29AHACXX:8:2308:13542:60211,HWI-D00104:165:C29AHACXX:8:1306:9023:49542,HWI-D00104:165:C29AHACXX:8:2201:19567:81470,HWI-D00104:165:C29AHACXX:8:1204:6052:32212,HWI-D00104:165:C29AHACXX:8:1205:13594:65299,HWI-D00104:165:C29AHACXX:8:2203:10789:24291,HWI-D00104:165:C29AHACXX:8:1307:9850:75193,HWI-D00104:165:C29AHACXX:8:2108:4771:51560,HWI-D00104:165:C29AHACXX:8:1202:2074:5870,HWI-D00104:165:C29AHACXX:8:2102:17129:95074,HWI-D00104:165:C29AHACXX:8:1309:9244:43968,HWI-D00104:165:C29AHACXX:8:1206:18098:17411,HWI-D00104:165:C29AHACXX:8:1202:10348:16347,HWI-D00104:165:C29AHACXX:8:2306:5150:64769,HWI-D00104:165:C29AHACXX:8:2201:20137:83936,HWI-D00104:165:C29AHACXX:8:1107:14846:26915,HWI-D00104:165:C29AHACXX:8:1103:15142:78805,HWI-D00104:165:C29AHACXX:8:1205:3163:9872,HWI-D00104:165:C29AHACXX:8:1102:10744:46165,HWI-D00104:165:C29AHACXX:8:1101:6810:12459,HWI-D00104:165:C29AHACXX:8:2304:8707:84948,HWI-D00104:165:C29AHACXX:8:2209:13659:93294,HWI-D00104:165:C29AHACXX:8:1306:16794:56830,HWI-D00104:165:C29AHACXX:8:1204:9755:21255,HWI-D00104:165:C29AHACXX:8:2306:15520:96747,HWI-D00104:165:C29AHACXX:8:2207:19311:34798;sequence=TACAATAATATTGTTCTCTTTTTTATCTTATATATTATTTAGCTTAGTTTAAATAATTAATTTAAATATTTGAGAATAAATGAAAATTAAAAAATTATTTATTAGAATTG;start=117080;subtype=IES;support_ref=2;support_variant=29;type=IES;
scaffold51_43_with_IES	MILORD	internal_eliminated_sequence	121896	121924	.	.	.	ID=MILORD.43.121896.121924;Name=MILORD.43.121896.121924;bounded_by_ta=TRUE;common_boundary=Both;end=121924;ies_id=IESPGM.PTET51.1.43.119355;ies_left_dist=0;ies_min_dist=0;ies_right_dist=0;junction_seq=aaactatcataaaacTActctacattttaacc;read_names=HWI-D00104:165:C29AHACXX:8:1204:8520:41040,HWI-D00104:165:C29AHACXX:8:2204:7220:10979,HWI-D00104:165:C29AHACXX:8:1203:18545:7084,HWI-D00104:165:C29AHACXX:8:1304:8959:62485,HWI-D00104:165:C29AHACXX:8:1306:18286:16935,HWI-D00104:165:C29AHACXX:8:2102:9175:65132;sequence=TATAGTCAAAATAGCAACCGATTTAAATA;start=121896;subtype=IES;support_ref=6;support_variant=6;type=IES;
scaffold51_43_with_IES	MILORD	internal_eliminated_sequence	122082	122151	.	.	.	ID=MILORD.43.122082.122151;Name=MILORD.43.122082.122151;bounded_by_ta=TRUE;common_boundary=Both;end=122151;ies_id=IESPGM.PTET51.1.43.119512;ies_left_dist=0;ies_min_dist=0;ies_right_dist=0;junction_seq=ccaggacctggatcaTActtaaagagaccaaa;read_names=HWI-D00104:165:C29AHACXX:8:2203:9105:22675,HWI-D00104:165:C29AHACXX:8:1107:2097:57701,HWI-D00104:165:C29AHACXX:8:1106:16729:47882,HWI-D00104:165:C29AHACXX:8:1301:17876:30030,HWI-D00104:165:C29AHACXX:8:2105:12015:68373,HWI-D00104:165:C29AHACXX:8:2102:10183:21253,HWI-D00104:165:C29AHACXX:8:2105:11127:100746,HWI-D00104:165:C29AHACXX:8:1307:13302:41559,HWI-D00104:165:C29AHACXX:8:2303:8757:16492,HWI-D00104:165:C29AHACXX:8:1302:18105:40073,HWI-D00104:165:C29AHACXX:8:1303:9937:59853,HWI-D00104:165:C29AHACXX:8:2201:19651:61681,HWI-D00104:165:C29AHACXX:8:1301:18581:12203,HWI-D00104:165:C29AHACXX:8:1204:2219:47256,HWI-D00104:165:C29AHACXX:8:1101:2033:97830,HWI-D00104:165:C29AHACXX:8:1105:1437:83963;sequence=TACAGTAGGGGTATCATTTTGATCATTACAAAATTAATTAGAAAAACACAAAAGATTTCAATTATCCCTG;start=122082;subtype=IES;support_ref=8;support_variant=16;type=IES;
scaffold51_43_with_IES	MILORD	internal_eliminated_sequence	124545	124662	.	.	.	ID=MILORD.43.124545.124662;Name=MILORD.43.124545.124662;bounded_by_ta=TRUE;common_boundary=Both;end=124662;ies_id=IESPGM.PTET51.1.43.121905;ies_left_dist=0;ies_min_dist=0;ies_right_dist=0;junction_seq=gataggtattctattTAttactaacttaaagc;read_names=HWI-D00104:165:C29AHACXX:8:1101:18474:67358,HWI-D00104:165:C29AHACXX:8:1105:18543:31287,HWI-D00104:165:C29AHACXX:8:1105:20078:82217,HWI-D00104:165:C29AHACXX:8:2203:18401:83148,HWI-D00104:165:C29AHACXX:8:1201:9002:13475,HWI-D00104:165:C29AHACXX:8:1306:11955:57890,HWI-D00104:165:C29AHACXX:8:2204:7611:98692,HWI-D00104:165:C29AHACXX:8:2101:17505:30028,HWI-D00104:165:C29AHACXX:8:1201:19929:12247,HWI-D00104:165:C29AHACXX:8:1304:9650:75081,HWI-D00104:165:C29AHACXX:8:2303:4485:37431,HWI-D00104:165:C29AHACXX:8:2307:1300:80812,HWI-D00104:165:C29AHACXX:8:1105:15295:7035,HWI-D00104:165:C29AHACXX:8:2108:13539:29550,HWI-D00104:165:C29AHACXX:8:1303:1942:100958,HWI-D00104:165:C29AHACXX:8:2206:17413:77830,HWI-D00104:165:C29AHACXX:8:1102:19253:40712,HWI-D00104:165:C29AHACXX:8:1106:16046:15698;sequence=TACATTTAAAATATTGATAATTCTTTAATATTTTTTATACATATAATACTATTATTTATATATATAATTAATTAGCTGATGCTTTATTTACAATAGACTAATTTGAAGAATCTTACTG;start=124545;subtype=IES;support_ref=6;support_variant=18;type=IES;
scaffold51_43_with_IES	MILORD	internal_eliminated_sequence	129272	129299	.	.	.	ID=MILORD.43.129272.129299;Name=MILORD.43.129272.129299;bounded_by_ta=TRUE;common_boundary=Both;end=129299;ies_id=IESPGM.PTET51.1.43.126514;ies_left_dist=0;ies_min_dist=0;ies_right_dist=0;junction_seq=cggttttggtaatagTAcattgacttatccct;read_names=HWI-D00104:165:C29AHACXX:8:2204:11084:43889,HWI-D00104:165:C29AHACXX:8:1103:4787:37173,HWI-D00104:165:C29AHACXX:8:1103:13132:38609,HWI-D00104:165:C29AHACXX:8:2305:3460:89931,HWI-D00104:165:C29AHACXX:8:2305:10307:14715,HWI-D00104:165:C29AHACXX:8:1105:4124:72177,HWI-D00104:165:C29AHACXX:8:1305:15890:2233,HWI-D00104:165:C29AHACXX:8:2101:11017:73717,HWI-D00104:165:C29AHACXX:8:2204:11897:91911,HWI-D00104:165:C29AHACXX:8:1202:13295:19585,HWI-D00104:165:C29AHACXX:8:2207:9390:49232,HWI-D00104:165:C29AHACXX:8:1304:13185:65025,HWI-D00104:165:C29AHACXX:8:1106:14393:7296,HWI-D00104:165:C29AHACXX:8:1201:8097:83352,HWI-D00104:165:C29AHACXX:8:1105:17914:66447,HWI-D00104:165:C29AHACXX:8:2305:6204:39058,HWI-D00104:165:C29AHACXX:8:1106:7485:3713,HWI-D00104:165:C29AHACXX:8:2204:13188:24110,HWI-D00104:165:C29AHACXX:8:2304:10624:67927,HWI-D00104:165:C29AHACXX:8:2209:11620:59683,HWI-D00104:165:C29AHACXX:8:1204:18829:21099,HWI-D00104:165:C29AHACXX:8:2303:10812:82184,HWI-D00104:165:C29AHACXX:8:1302:17960:17146,HWI-D00104:165:C29AHACXX:8:2207:4251:16514,HWI-D00104:165:C29AHACXX:8:2303:18471:100821,HWI-D00104:165:C29AHACXX:8:2209:17799:3514,HWI-D00104:165:C29AHACXX:8:1205:8319:77141,HWI-D00104:165:C29AHACXX:8:2206:4532:81670,HWI-D00104:165:C29AHACXX:8:2202:3478:60927,HWI-D00104:165:C29AHACXX:8:2303:20542:72090,HWI-D00104:165:C29AHACXX:8:1309:2032:4950,HWI-D00104:165:C29AHACXX:8:1107:11553:49295,HWI-D00104:165:C29AHACXX:8:1105:7324:62722,HWI-D00104:165:C29AHACXX:8:2302:18198:90602,HWI-D00104:165:C29AHACXX:8:2201:20250:69172,HWI-D00104:165:C29AHACXX:8:1305:3034:6632,HWI-D00104:165:C29AHACXX:8:2101:20029:21090,HWI-D00104:165:C29AHACXX:8:2307:8980:6336,HWI-D00104:165:C29AHACXX:8:2304:4613:53755,HWI-D00104:165:C29AHACXX:8:1205:9425:97996,HWI-D00104:165:C29AHACXX:8:2302:6532:7583,HWI-D00104:165:C29AHACXX:8:2105:10392:34129,HWI-D00104:165:C29AHACXX:8:1309:10806:71750,HWI-D00104:165:C29AHACXX:8:2304:5758:8235,HWI-D00104:165:C29AHACXX:8:2204:5640:25658;sequence=TATAAGTAAATTACACAGTATAGTATTA;start=129272;subtype=IES;support_ref=3;support_variant=45;type=IES;
scaffold51_43_with_IES	MILORD	internal_eliminated_sequence	132105	132193	.	.	.	ID=MILORD.43.132105.132193;Name=MILORD.43.132105.132193;bounded_by_ta=TRUE;common_boundary=None;end=132193;ies_id=IESPGM.PTET51.1.43.131234;ies_left_dist=1915;ies_min_dist=1852;ies_right_dist=1852;junction_seq=ttattttttttacgaTAtttgtaaagaatttt;read_names=HWI-D00104:165:C29AHACXX:8:2102:15580:42044;sequence=TACTGCTCATTAAGTTTCACTCTTTTGCAAGAACTTGATTTGTAGTATATTTAAAAACATAAAATATATTTACTTAAATTGATGAATAT;start=132105;subtype=MAC;support_ref=129;support_variant=1;type=CRYPTIC;
scaffold51_43_with_IES	MILORD	internal_eliminated_sequence	134020	134045	.	.	.	ID=MILORD.43.134020.134045;Name=MILORD.43.134020.134045;bounded_by_ta=TRUE;common_boundary=Both;end=134045;ies_id=IESPGM.PTET51.1.43.131234;ies_left_dist=0;ies_min_dist=0;ies_right_dist=0;junction_seq=aaatcaattcgttgcTAcataaccaattaaaa;read_names=HWI-D00104:165:C29AHACXX:8:1302:2055:61492,HWI-D00104:165:C29AHACXX:8:1101:9231:72358,HWI-D00104:165:C29AHACXX:8:2203:13495:99491,HWI-D00104:165:C29AHACXX:8:1303:17922:48279,HWI-D00104:165:C29AHACXX:8:1101:15716:28537,HWI-D00104:165:C29AHACXX:8:2206:17728:98505,HWI-D00104:165:C29AHACXX:8:2105:15779:100640,HWI-D00104:165:C29AHACXX:8:2209:12328:11316,HWI-D00104:165:C29AHACXX:8:1309:18768:5842,HWI-D00104:165:C29AHACXX:8:2301:5866:93495,HWI-D00104:165:C29AHACXX:8:1204:18559:79936,HWI-D00104:165:C29AHACXX:8:1305:13640:87718,HWI-D00104:165:C29AHACXX:8:1101:16586:74196,HWI-D00104:165:C29AHACXX:8:1106:14769:71478,HWI-D00104:165:C29AHACXX:8:2108:17535:93378,HWI-D00104:165:C29AHACXX:8:2206:20744:14248,HWI-D00104:165:C29AHACXX:8:1305:11259:51139,HWI-D00104:165:C29AHACXX:8:2302:3307:34692,HWI-D00104:165:C29AHACXX:8:2307:9053:42509,HWI-D00104:165:C29AHACXX:8:2104:6762:98942,HWI-D00104:165:C29AHACXX:8:2103:2347:67384,HWI-D00104:165:C29AHACXX:8:1203:3177:32234,HWI-D00104:165:C29AHACXX:8:1103:16494:98874,HWI-D00104:165:C29AHACXX:8:1202:12274:101338,HWI-D00104:165:C29AHACXX:8:2105:16612:86598,HWI-D00104:165:C29AHACXX:8:2307:11314:3864,HWI-D00104:165:C29AHACXX:8:1206:12003:100960,HWI-D00104:165:C29AHACXX:8:2207:19792:46373,HWI-D00104:165:C29AHACXX:8:2203:4538:19155,HWI-D00104:165:C29AHACXX:8:1203:3680:96183,HWI-D00104:165:C29AHACXX:8:1204:5473:75055,HWI-D00104:165:C29AHACXX:8:1206:2260:98895,HWI-D00104:165:C29AHACXX:8:2209:18205:44317,HWI-D00104:165:C29AHACXX:8:1202:12934:20413,HWI-D00104:165:C29AHACXX:8:2306:14380:95597,HWI-D00104:165:C29AHACXX:8:2104:20610:34437,HWI-D00104:165:C29AHACXX:8:1102:15586:41402,HWI-D00104:165:C29AHACXX:8:1304:13282:16487,HWI-D00104:165:C29AHACXX:8:2102:3765:22231,HWI-D00104:165:C29AHACXX:8:2105:16050:7330,HWI-D00104:165:C29AHACXX:8:2108:1808:54138,HWI-D00104:165:C29AHACXX:8:2105:2794:4315,HWI-D00104:165:C29AHACXX:8:2203:9028:19830,HWI-D00104:165:C29AHACXX:8:2202:18865:98213,HWI-D00104:165:C29AHACXX:8:2305:11509:17872;sequence=TATAGATAAATATTTGTTAATAATTA;start=134020;subtype=IES;support_ref=3;support_variant=45;type=IES;
scaffold51_43_with_IES	MILORD	internal_eliminated_sequence	142941	143080	.	.	.	ID=MILORD.43.142941.143080;Name=MILORD.43.142941.143080;bounded_by_ta=TRUE;common_boundary=Both;end=143080;ies_id=IESPGM.PTET51.1.43.140129;ies_left_dist=0;ies_min_dist=0;ies_right_dist=0;junction_seq=gttctttgacctaaaTAcaaatttgattttac;read_names=HWI-D00104:165:C29AHACXX:8:1103:13234:43871,HWI-D00104:165:C29AHACXX:8:1302:1103:78589,HWI-D00104:165:C29AHACXX:8:2307:13472:29572,HWI-D00104:165:C29AHACXX:8:2206:5422:37028,HWI-D00104:165:C29AHACXX:8:2205:12507:39384,HWI-D00104:165:C29AHACXX:8:1105:16096:12201,HWI-D00104:165:C29AHACXX:8:2307:19183:69612,HWI-D00104:165:C29AHACXX:8:2103:13314:95775,HWI-D00104:165:C29AHACXX:8:1105:4490:26455,HWI-D00104:165:C29AHACXX:8:2201:17301:8193,HWI-D00104:165:C29AHACXX:8:2203:15868:44502,HWI-D00104:165:C29AHACXX:8:1102:7048:76878,HWI-D00104:165:C29AHACXX:8:2206:18401:82410,HWI-D00104:165:C29AHACXX:8:2104:5400:37360,HWI-D00104:165:C29AHACXX:8:1204:19122:86722,HWI-D00104:165:C29AHACXX:8:2202:14595:5562,HWI-D00104:165:C29AHACXX:8:1309:6067:53471,HWI-D00104:165:C29AHACXX:8:2302:7067:8981,HWI-D00104:165:C29AHACXX:8:1303:18794:33313,HWI-D00104:165:C29AHACXX:8:2103:18366:64226,HWI-D00104:165:C29AHACXX:8:2205:18926:74257,HWI-D00104:165:C29AHACXX:8:1304:19829:46991,HWI-D00104:165:C29AHACXX:8:2206:12079:65414,HWI-D00104:165:C29AHACXX:8:2307:13831:44300,HWI-D00104:165:C29AHACXX:8:1104:20644:55833,HWI-D00104:165:C29AHACXX:8:1104:7202:33720,HWI-D00104:165:C29AHACXX:8:1103:16239:31237,HWI-D00104:165:C29AHACXX:8:2201:12759:36489,HWI-D00104:165:C29AHACXX:8:1201:18434:87945,HWI-D00104:165:C29AHACXX:8:1202:15673:64969,HWI-D00104:165:C29AHACXX:8:2308:9252:100612,HWI-D00104:165:C29AHACXX:8:2104:9125:48087,HWI-D00104:165:C29AHACXX:8:1307:4717:29065,HWI-D00104:165:C29AHACXX:8:2304:8801:101102,HWI-D00104:165:C29AHACXX:8:1108:14220:35576,HWI-D00104:165:C29AHACXX:8:1104:4675:96290,HWI-D00104:165:C29AHACXX:8:2302:17610:53012,HWI-D00104:165:C29AHACXX:8:1202:9541:50525,HWI-D00104:165:C29AHACXX:8:2105:13161:91615,HWI-D00104:165:C29AHACXX:8:2302:14568:95003,HWI-D00104:165:C29AHACXX:8:1108:17985:69189,HWI-D00104:165:C29AHACXX:8:2203:17634:53898;sequence=TATAGCTCTTGTAAAAAAATGCTTATAAGAAGTTACAAATGAAATATATAAAATATGGGTAATATTAATATAACTAAGTAGCTTGGTTAACCATTATAAATTCTATATCCCTTCTGAGGAAATCTTCTATTCTAGAACTA;start=142941;subtype=IES;support_ref=8;support_variant=42;type=IES;
scaffold51_43_with_IES	MILORD	internal_eliminated_sequence	143942	144023	.	.	.	ID=MILORD.43.143942.144023;Name=MILORD.43.143942.144023;bounded_by_ta=TRUE;common_boundary=Both;end=144023;ies_id=IESPGM.PTET51.1.43.140990;ies_left_dist=0;ies_min_dist=0;ies_right_dist=0;junction_seq=atattctataattttTAtcctagaacaactcc;read_names=HWI-D00104:165:C29AHACXX:8:2103:18964:3088,HWI-D00104:165:C29AHACXX:8:2205:11243:58282,HWI-D00104:165:C29AHACXX:8:1105:8412:80311,HWI-D00104:165:C29AHACXX:8:1203:3599:63701,HWI-D00104:165:C29AHACXX:8:2302:8455:63732,HWI-D00104:165:C29AHACXX:8:2302:16487:3023,HWI-D00104:165:C29AHACXX:8:2304:8282:100233,HWI-D00104:165:C29AHACXX:8:2108:17268:48127,HWI-D00104:165:C29AHACXX:8:1108:11281:52292,HWI-D00104:165:C29AHACXX:8:2205:16275:80171,HWI-D00104:165:C29AHACXX:8:2205:1444:41094,HWI-D00104:165:C29AHACXX:8:1201:21034:44729,HWI-D00104:165:C29AHACXX:8:2306:16883:90703,HWI-D00104:165:C29AHACXX:8:1301:7550:58086,HWI-D00104:165:C29AHACXX:8:1303:8061:44763,HWI-D00104:165:C29AHACXX:8:2303:3269:37870,HWI-D00104:165:C29AHACXX:8:1304:9910:11831,HWI-D00104:165:C29AHACXX:8:1205:8607:46652,HWI-D00104:165:C29AHACXX:8:2204:5944:53627,HWI-D00104:165:C29AHACXX:8:2103:12770:77304,HWI-D00104:165:C29AHACXX:8:1203:20908:84934,HWI-D00104:165:C29AHACXX:8:2205:5454:46111,HWI-D00104:165:C29AHACXX:8:1203:14533:14124,HWI-D00104:165:C29AHACXX:8:2102:13033:91647,HWI-D00104:165:C29AHACXX:8:1101:6867:61980,HWI-D00104:165:C29AHACXX:8:2304:5116:36081,HWI-D00104:165:C29AHACXX:8:1103:17421:86411,HWI-D00104:165:C29AHACXX:8:2301:5602:74474,HWI-D00104:165:C29AHACXX:8:1102:18566:32575,HWI-D00104:165:C29AHACXX:8:1105:13305:64642,HWI-D00104:165:C29AHACXX:8:1204:6369:62952,HWI-D00104:165:C29AHACXX:8:2304:4088:92474,HWI-D00104:165:C29AHACXX:8:2207:18908:46946,HWI-D00104:165:C29AHACXX:8:1203:15365:94398,HWI-D00104:165:C29AHACXX:8:1101:15314:19977,HWI-D00104:165:C29AHACXX:8:1106:12283:46197,HWI-D00104:165:C29AHACXX:8:2203:18352:7923,HWI-D00104:165:C29AHACXX:8:2103:5316:12240,HWI-D00104:165:C29AHACXX:8:1309:18226:25562,HWI-D00104:165:C29AHACXX:8:1302:10220:59512,HWI-D00104:165:C29AHACXX:8:1107:14680:36967;sequence=TACTGCCAAAATAATTACTTTTTATGATTTCATAAATAGTCAATAAAAATTAAGAATATAATTCCAAGTAACACTTTAGCTG;start=143942;subtype=IES;support_ref=2;support_variant=41;type=IES;
scaffold51_43_with_IES	MILORD	internal_eliminated_sequence	146168	146269	.	.	.	ID=MILORD.43.146168.146269;Name=MILORD.43.146168.146269;bounded_by_ta=TRUE;common_boundary=Both;end=146269;ies_id=IESPGM.PTET51.1.43.143134;ies_left_dist=0;ies_min_dist=0;ies_right_dist=0;junction_seq=tttatcaaattctgaTAacaacccttaagatg;read_names=HWI-D00104:165:C29AHACXX:8:2303:20869:67839,HWI-D00104:165:C29AHACXX:8:1206:13496:66700,HWI-D00104:165:C29AHACXX:8:2308:7365:94415,HWI-D00104:165:C29AHACXX:8:2206:15749:32989,HWI-D00104:165:C29AHACXX:8:2203:14378:24505,HWI-D00104:165:C29AHACXX:8:1105:10571:13234,HWI-D00104:165:C29AHACXX:8:1107:15458:16990,HWI-D00104:165:C29AHACXX:8:1303:6542:86340,HWI-D00104:165:C29AHACXX:8:1301:11672:43860,HWI-D00104:165:C29AHACXX:8:2206:11413:87661,HWI-D00104:165:C29AHACXX:8:1305:1992:12950,HWI-D00104:165:C29AHACXX:8:1201:12797:24197,HWI-D00104:165:C29AHACXX:8:2202:16098:98852,HWI-D00104:165:C29AHACXX:8:2204:12250:96524,HWI-D00104:165:C29AHACXX:8:2202:3249:9089,HWI-D00104:165:C29AHACXX:8:2306:14725:95525,HWI-D00104:165:C29AHACXX:8:1101:14137:39883,HWI-D00104:165:C29AHACXX:8:2207:16565:50746,HWI-D00104:165:C29AHACXX:8:1101:4865:9475,HWI-D00104:165:C29AHACXX:8:2207:20264:50978,HWI-D00104:165:C29AHACXX:8:2303:8941:24041,HWI-D00104:165:C29AHACXX:8:2204:11548:16442,HWI-D00104:165:C29AHACXX:8:1306:14959:73474,HWI-D00104:165:C29AHACXX:8:2203:16125:91476,HWI-D00104:165:C29AHACXX:8:2304:3236:34609,HWI-D00104:165:C29AHACXX:8:2201:6901:42485,HWI-D00104:165:C29AHACXX:8:2103:2028:47556,HWI-D00104:165:C29AHACXX:8:1304:6199:25676,HWI-D00104:165:C29AHACXX:8:2305:7625:70377,HWI-D00104:165:C29AHACXX:8:2108:2795:70838,HWI-D00104:165:C29AHACXX:8:2108:16376:44097,HWI-D00104:165:C29AHACXX:8:1303:10572:7412,HWI-D00104:165:C29AHACXX:8:1303:17162:65278,HWI-D00104:165:C29AHACXX:8:2305:7459:65715,HWI-D00104:165:C29AHACXX:8:1301:11373:44144,HWI-D00104:165:C29AHACXX:8:1201:1899:3757,HWI-D00104:165:C29AHACXX:8:2201:20894:54716,HWI-D00104:165:C29AHACXX:8:1101:10570:64832,HWI-D00104:165:C29AHACXX:8:1105:19865:92889,HWI-D00104:165:C29AHACXX:8:2103:10785:90270,HWI-D00104:165:C29AHACXX:8:1309:21118:24705,HWI-D00104:165:C29AHACXX:8:1107:11183:85678,HWI-D00104:165:C29AHACXX:8:2207:16846:99518,HWI-D00104:165:C29AHACXX:8:2204:13477:73736,HWI-D00104:165:C29AHACXX:8:1108:5174:5319,HWI-D00104:165:C29AHACXX:8:1305:19326:26353,HWI-D00104:165:C29AHACXX:8:2206:18192:25054,HWI-D00104:165:C29AHACXX:8:2102:2088:25306,HWI-D00104:165:C29AHACXX:8:1203:3704:71762,HWI-D00104:165:C29AHACXX:8:2301:7525:50460,HWI-D00104:165:C29AHACXX:8:1103:19066:28446,HWI-D00104:165:C29AHACXX:8:2308:7814:97114,HWI-D00104:165:C29AHACXX:8:1306:6572:86599,HWI-D00104:165:C29AHACXX:8:2204:16088:39144,HWI-D00104:165:C29AHACXX:8:1108:9675:14710,HWI-D00104:165:C29AHACXX:8:2304:17507:37730;sequence=TACATTTAAAATAGTTAATAAATTAATAATTTTCATAATCCCTTAATTAATTGATTTCAATTAAAAAAATGAGGAAATCCATAAAAACTCTTCTATTCTGTG;start=146168;subtype=IES;support_ref=4;support_variant=56;type=IES;
scaffold51_43_with_IES	MILORD	internal_eliminated_sequence	149926	149979	.	.	.	ID=MILORD.43.149926.149979;Name=MILORD.43.149926.149979;bounded_by_ta=TRUE;common_boundary=Both;end=149979;ies_id=IESPGM.PTET51.1.43.146790;ies_left_dist=0;ies_min_dist=0;ies_right_dist=0;junction_seq=tcatatcaggattaaTAttagcccactctgat;read_names=HWI-D00104:165:C29AHACXX:8:1309:3316:31496,HWI-D00104:165:C29AHACXX:8:1104:5675:25690,HWI-D00104:165:C29AHACXX:8:2201:14280:66942,HWI-D00104:165:C29AHACXX:8:2207:1680:32210,HWI-D00104:165:C29AHACXX:8:1203:1884:8212,HWI-D00104:165:C29AHACXX:8:1201:5178:61199,HWI-D00104:165:C29AHACXX:8:1104:9543:85347,HWI-D00104:165:C29AHACXX:8:2207:7620:51778,HWI-D00104:165:C29AHACXX:8:2202:10647:70275,HWI-D00104:165:C29AHACXX:8:2108:13619:86268,HWI-D00104:165:C29AHACXX:8:1205:2286:44976,HWI-D00104:165:C29AHACXX:8:1101:6627:53410,HWI-D00104:165:C29AHACXX:8:2202:8520:22790,HWI-D00104:165:C29AHACXX:8:2207:4307:71364,HWI-D00104:165:C29AHACXX:8:2104:7823:26929,HWI-D00104:165:C29AHACXX:8:1204:6595:9523,HWI-D00104:165:C29AHACXX:8:1302:12434:4389,HWI-D00104:165:C29AHACXX:8:1101:2018:5243,HWI-D00104:165:C29AHACXX:8:1304:3337:71895,HWI-D00104:165:C29AHACXX:8:2108:13389:39737,HWI-D00104:165:C29AHACXX:8:1105:8962:21917,HWI-D00104:165:C29AHACXX:8:1104:9305:27068,HWI-D00104:165:C29AHACXX:8:1304:2073:62239,HWI-D00104:165:C29AHACXX:8:2205:12345:49580,HWI-D00104:165:C29AHACXX:8:2303:17497:63801,HWI-D00104:165:C29AHACXX:8:2308:9338:81906,HWI-D00104:165:C29AHACXX:8:2104:5027:62759,HWI-D00104:165:C29AHACXX:8:2202:18446:16431,HWI-D00104:165:C29AHACXX:8:2308:4416:80784,HWI-D00104:165:C29AHACXX:8:1203:9518:44444,HWI-D00104:165:C29AHACXX:8:2104:5518:35766,HWI-D00104:165:C29AHACXX:8:2308:4394:13395,HWI-D00104:165:C29AHACXX:8:1104:10554:101312;sequence=TACAGTGGGAATTAATGTCTATTGACATTTAAATACTTTATACATTATCTACTG;start=149926;subtype=IES;support_ref=4;support_variant=33;type=IES;
scaffold51_43_with_IES	MILORD	internal_eliminated_sequence	151819	151904	.	.	.	ID=MILORD.43.151819.151904;Name=MILORD.43.151819.151904;bounded_by_ta=TRUE;common_boundary=Both;end=151904;ies_id=IESPGM.PTET51.1.43.148629;ies_left_dist=0;ies_min_dist=0;ies_right_dist=0;junction_seq=agggaaatctaatgaTActtgatttaatcaaa;read_names=HWI-D00104:165:C29AHACXX:8:1105:15806:59241,HWI-D00104:165:C29AHACXX:8:1106:3730:61602,HWI-D00104:165:C29AHACXX:8:2202:20179:22047,HWI-D00104:165:C29AHACXX:8:1305:18491:91938,HWI-D00104:165:C29AHACXX:8:2103:11524:92058,HWI-D00104:165:C29AHACXX:8:1103:4808:85830,HWI-D00104:165:C29AHACXX:8:1205:7226:68950,HWI-D00104:165:C29AHACXX:8:2108:10876:11847,HWI-D00104:165:C29AHACXX:8:1103:14280:51498,HWI-D00104:165:C29AHACXX:8:1102:1549:76485,HWI-D00104:165:C29AHACXX:8:1106:10927:40820,HWI-D00104:165:C29AHACXX:8:2209:16220:11061,HWI-D00104:165:C29AHACXX:8:2304:6014:76435,HWI-D00104:165:C29AHACXX:8:2103:16329:87391,HWI-D00104:165:C29AHACXX:8:2302:4834:93634,HWI-D00104:165:C29AHACXX:8:1304:13374:86381,HWI-D00104:165:C29AHACXX:8:1304:3800:65569,HWI-D00104:165:C29AHACXX:8:2301:4954:2676,HWI-D00104:165:C29AHACXX:8:2203:12299:55758,HWI-D00104:165:C29AHACXX:8:2202:17694:73698,HWI-D00104:165:C29AHACXX:8:1203:18175:4937,HWI-D00104:165:C29AHACXX:8:1206:14737:46794,HWI-D00104:165:C29AHACXX:8:2304:14851:94783,HWI-D00104:165:C29AHACXX:8:2202:7661:20096,HWI-D00104:165:C29AHACXX:8:1204:19314:21541,HWI-D00104:165:C29AHACXX:8:2205:9472:60334,HWI-D00104:165:C29AHACXX:8:1301:9416:98458,HWI-D00104:165:C29AHACXX:8:1206:11553:14262,HWI-D00104:165:C29AHACXX:8:1301:10061:34137,HWI-D00104:165:C29AHACXX:8:1309:14763:72239,HWI-D00104:165:C29AHACXX:8:2303:19029:16308,HWI-D00104:165:C29AHACXX:8:1105:12775:94575,HWI-D00104:165:C29AHACXX:8:1301:5505:96934,HWI-D00104:165:C29AHACXX:8:2103:5651:67729,HWI-D00104:165:C29AHACXX:8:2308:4360:67856,HWI-D00104:165:C29AHACXX:8:1107:3751:72220,HWI-D00104:165:C29AHACXX:8:1203:8824:32662,HWI-D00104:165:C29AHACXX:8:1108:8905:62403;sequence=TACAGTAGAGTGACATAAACATTTAGCATTAGATTACTTGCTTTATAAATTAAAGAGAACTATGAGAAAATGATTTTCATTGCCTC;start=151819;subtype=IES;support_ref=16;support_variant=38;type=IES;
scaffold51_43_with_IES	MILORD	internal_eliminated_sequence	153337	153388	.	.	.	ID=MILORD.43.153337.153388;Name=MILORD.43.153337.153388;bounded_by_ta=TRUE;common_boundary=Both;end=153388;ies_id=IESPGM.PTET51.1.43.150061;ies_left_dist=0;ies_min_dist=0;ies_right_dist=0;junction_seq=ggcatggtgaaaagaTAgctaaattgtcacct;read_names=HWI-D00104:165:C29AHACXX:8:2201:6561:26791,HWI-D00104:165:C29AHACXX:8:2204:7397:82688,HWI-D00104:165:C29AHACXX:8:1105:20051:59358,HWI-D00104:165:C29AHACXX:8:1306:12708:96171,HWI-D00104:165:C29AHACXX:8:2307:11159:35403,HWI-D00104:165:C29AHACXX:8:1201:18727:86410,HWI-D00104:165:C29AHACXX:8:1301:6112:75286,HWI-D00104:165:C29AHACXX:8:1104:8141:4693,HWI-D00104:165:C29AHACXX:8:1107:8454:67663,HWI-D00104:165:C29AHACXX:8:2202:19824:29611,HWI-D00104:165:C29AHACXX:8:1307:9712:85146,HWI-D00104:165:C29AHACXX:8:1202:10287:20665,HWI-D00104:165:C29AHACXX:8:2302:18200:9219,HWI-D00104:165:C29AHACXX:8:2304:5336:83796,HWI-D00104:165:C29AHACXX:8:1201:15087:8961,HWI-D00104:165:C29AHACXX:8:1204:9686:17532,HWI-D00104:165:C29AHACXX:8:2206:18679:86417,HWI-D00104:165:C29AHACXX:8:1204:6469:29860,HWI-D00104:165:C29AHACXX:8:1204:6767:26713,HWI-D00104:165:C29AHACXX:8:1303:15390:41274,HWI-D00104:165:C29AHACXX:8:2102:20665:40223,HWI-D00104:165:C29AHACXX:8:2307:12843:95506,HWI-D00104:165:C29AHACXX:8:1205:12609:4628,HWI-D00104:165:C29AHACXX:8:1201:7961:62779,HWI-D00104:165:C29AHACXX:8:1204:14413:62153,HWI-D00104:165:C29AHACXX:8:1203:16762:59485,HWI-D00104:165:C29AHACXX:8:2103:6322:56010,HWI-D00104:165:C29AHACXX:8:2205:10540:64528,HWI-D00104:165:C29AHACXX:8:1201:12692:53090,HWI-D00104:165:C29AHACXX:8:1103:10684:47038,HWI-D00104:165:C29AHACXX:8:2306:15054:44985,HWI-D00104:165:C29AHACXX:8:1204:15000:82961,HWI-D00104:165:C29AHACXX:8:2105:8618:99405,HWI-D00104:165:C29AHACXX:8:1107:20502:12583;sequence=TACACTCAAAGTGATATATAACAATTTAATTCATTTAACTTCATAATTACTA;start=153337;subtype=IES;support_ref=2;support_variant=34;type=IES;
scaffold51_43_with_IES	MILORD	internal_eliminated_sequence	154330	154358	.	.	.	ID=MILORD.43.154330.154358;Name=MILORD.43.154330.154358;bounded_by_ta=TRUE;common_boundary=Both;end=154358;ies_id=IESPGM.PTET51.1.43.151002;ies_left_dist=0;ies_min_dist=0;ies_right_dist=0;junction_seq=ttttggtacttctatTAtattcactcttggga;read_names=HWI-D00104:165:C29AHACXX:8:1202:7294:7713,HWI-D00104:165:C29AHACXX:8:2101:8062:77779,HWI-D00104:165:C29AHACXX:8:2307:11250:73048,HWI-D00104:165:C29AHACXX:8:1206:12542:86277,HWI-D00104:165:C29AHACXX:8:1201:7264:75669,HWI-D00104:165:C29AHACXX:8:1304:3044:15403,HWI-D00104:165:C29AHACXX:8:2304:10342:90667,HWI-D00104:165:C29AHACXX:8:1303:5471:70211,HWI-D00104:165:C29AHACXX:8:1108:11277:87354,HWI-D00104:165:C29AHACXX:8:2202:18217:23418,HWI-D00104:165:C29AHACXX:8:1105:11536:67571,HWI-D00104:165:C29AHACXX:8:2206:19144:13104,HWI-D00104:165:C29AHACXX:8:2108:12230:5357,HWI-D00104:165:C29AHACXX:8:2108:6718:79042,HWI-D00104:165:C29AHACXX:8:1108:16272:37810;sequence=TATAGTCAAGATAGGTGTGAAGATTGCTA;start=154330;subtype=IES;support_ref=12;support_variant=15;type=IES;
scaffold51_43_with_IES	MILORD	internal_eliminated_sequence	154713	154787	.	.	.	ID=MILORD.43.154713.154787;Name=MILORD.43.154713.154787;bounded_by_ta=TRUE;common_boundary=Both;end=154787;ies_id=IESPGM.PTET51.1.43.151356;ies_left_dist=0;ies_min_dist=0;ies_right_dist=0;junction_seq=tctctggcagcttggTAcaaagcaagatcgga;read_names=HWI-D00104:165:C29AHACXX:8:1201:2468:92375,HWI-D00104:165:C29AHACXX:8:2205:10191:74454,HWI-D00104:165:C29AHACXX:8:2206:3020:37031,HWI-D00104:165:C29AHACXX:8:2205:20809:17418,HWI-D00104:165:C29AHACXX:8:1103:5427:66179,HWI-D00104:165:C29AHACXX:8:1105:8389:52651,HWI-D00104:165:C29AHACXX:8:1307:17663:98156,HWI-D00104:165:C29AHACXX:8:1205:18546:89002,HWI-D00104:165:C29AHACXX:8:1203:11456:100804,HWI-D00104:165:C29AHACXX:8:2307:19805:76617,HWI-D00104:165:C29AHACXX:8:1105:11221:82472,HWI-D00104:165:C29AHACXX:8:1302:16936:64204,HWI-D00104:165:C29AHACXX:8:1303:2096:49219,HWI-D00104:165:C29AHACXX:8:1202:21016:94577,HWI-D00104:165:C29AHACXX:8:1303:2878:36308,HWI-D00104:165:C29AHACXX:8:2207:12798:40035,HWI-D00104:165:C29AHACXX:8:1205:5095:13523,HWI-D00104:165:C29AHACXX:8:2108:14243:27702,HWI-D00104:165:C29AHACXX:8:1101:16339:26468,HWI-D00104:165:C29AHACXX:8:1201:5288:12839,HWI-D00104:165:C29AHACXX:8:2102:6670:35872,HWI-D00104:165:C29AHACXX:8:1203:13923:93668,HWI-D00104:165:C29AHACXX:8:1201:9759:32031,HWI-D00104:165:C29AHACXX:8:1203:10819:86998,HWI-D00104:165:C29AHACXX:8:2304:18304:88711,HWI-D00104:165:C29AHACXX:8:1307:15444:76250,HWI-D00104:165:C29AHACXX:8:2101:5011:91085,HWI-D00104:165:C29AHACXX:8:2209:4742:69936,HWI-D00104:165:C29AHACXX:8:1202:3074:21831,HWI-D00104:165:C29AHACXX:8:1108:6853:16239,HWI-D00104:165:C29AHACXX:8:2104:9649:96997,HWI-D00104:165:C29AHACXX:8:2201:7760:39869,HWI-D00104:165:C29AHACXX:8:2306:14130:51155,HWI-D00104:165:C29AHACXX:8:1306:5388:89562,HWI-D00104:165:C29AHACXX:8:1309:5847:55642,HWI-D00104:165:C29AHACXX:8:2304:18073:25324,HWI-D00104:165:C29AHACXX:8:2102:14841:20171,HWI-D00104:165:C29AHACXX:8:2302:1175:23026,HWI-D00104:165:C29AHACXX:8:1104:12029:57112,HWI-D00104:165:C29AHACXX:8:2104:7094:31084,HWI-D00104:165:C29AHACXX:8:2203:15019:22832,HWI-D00104:165:C29AHACXX:8:2201:2998:23613;sequence=TATTGTTATGACAATTATGTATATTAATGAAAGTATAAATTTTAGATACAAAATAAATGATTTTTCTTTCAGCAA;start=154713;subtype=IES;support_ref=4;support_variant=42;type=IES;
scaffold51_43_with_IES	MILORD	internal_eliminated_sequence	156633	156679	.	.	.	ID=MILORD.43.156633.156679;Name=MILORD.43.156633.156679;bounded_by_ta=TRUE;common_boundary=Both;end=156679;ies_id=IESPGM.PTET51.1.43.153201;ies_left_dist=0;ies_min_dist=0;ies_right_dist=0;junction_seq=ttcaagattaacatgTAactttctgctcctaa;read_names=HWI-D00104:165:C29AHACXX:8:2101:3448:12403,HWI-D00104:165:C29AHACXX:8:2304:13152:17721,HWI-D00104:165:C29AHACXX:8:2302:1709:69015,HWI-D00104:165:C29AHACXX:8:2306:14056:30529,HWI-D00104:165:C29AHACXX:8:2306:17237:21659,HWI-D00104:165:C29AHACXX:8:2303:17071:40259,HWI-D00104:165:C29AHACXX:8:1301:10730:41950,HWI-D00104:165:C29AHACXX:8:2204:13003:85137,HWI-D00104:165:C29AHACXX:8:2108:13270:91975,HWI-D00104:165:C29AHACXX:8:2104:14822:58209,HWI-D00104:165:C29AHACXX:8:1203:7239:42753,HWI-D00104:165:C29AHACXX:8:1206:14138:86220,HWI-D00104:165:C29AHACXX:8:1103:20817:11904,HWI-D00104:165:C29AHACXX:8:1205:13238:17985,HWI-D00104:165:C29AHACXX:8:1203:5754:81025,HWI-D00104:165:C29AHACXX:8:1105:18337:15225,HWI-D00104:165:C29AHACXX:8:2301:20790:67475,HWI-D00104:165:C29AHACXX:8:2301:14853:89130,HWI-D00104:165:C29AHACXX:8:2103:9119:31725,HWI-D00104:165:C29AHACXX:8:1206:7950:32859,HWI-D00104:165:C29AHACXX:8:2205:2047:81356,HWI-D00104:165:C29AHACXX:8:1305:4975:81268,HWI-D00104:165:C29AHACXX:8:2307:5132:44957,HWI-D00104:165:C29AHACXX:8:1104:14308:99912,HWI-D00104:165:C29AHACXX:8:2103:3998:15590,HWI-D00104:165:C29AHACXX:8:2204:16040:15070,HWI-D00104:165:C29AHACXX:8:1102:16690:56721,HWI-D00104:165:C29AHACXX:8:1206:13312:62573,HWI-D00104:165:C29AHACXX:8:1303:20217:36195,HWI-D00104:165:C29AHACXX:8:2103:11718:96360,HWI-D00104:165:C29AHACXX:8:1305:12904:18468,HWI-D00104:165:C29AHACXX:8:2105:9106:74677,HWI-D00104:165:C29AHACXX:8:2305:20874:86677;sequence=TACAATCAATAATGGCAAATGAAGATATTGATAATTTGAAATGACTA;start=156633;subtype=IES;support_ref=0;support_variant=33;type=IES;
scaffold51_43_with_IES	MILORD	internal_eliminated_sequence	158966	159009	.	.	.	ID=MILORD.43.158966.159009;Name=MILORD.43.158966.159009;bounded_by_ta=TRUE;common_boundary=Both;end=159009;ies_id=IESPGM.PTET51.1.43.155487;ies_left_dist=0;ies_min_dist=0;ies_right_dist=0;junction_seq=taatgaagaaggtagTAtcattaaaattatgt;read_names=HWI-D00104:165:C29AHACXX:8:1103:18090:58474,HWI-D00104:165:C29AHACXX:8:1103:5301:3706,HWI-D00104:165:C29AHACXX:8:1304:16353:63798,HWI-D00104:165:C29AHACXX:8:2105:18243:72131,HWI-D00104:165:C29AHACXX:8:2306:20153:84929,HWI-D00104:165:C29AHACXX:8:1201:8957:4723,HWI-D00104:165:C29AHACXX:8:1309:7880:90959,HWI-D00104:165:C29AHACXX:8:2205:20942:49049,HWI-D00104:165:C29AHACXX:8:2209:11356:9512,HWI-D00104:165:C29AHACXX:8:2304:5279:50924,HWI-D00104:165:C29AHACXX:8:2209:15206:59712,HWI-D00104:165:C29AHACXX:8:2108:8647:86712,HWI-D00104:165:C29AHACXX:8:2102:14908:60381,HWI-D00104:165:C29AHACXX:8:2305:12256:59574,HWI-D00104:165:C29AHACXX:8:2209:12212:51699,HWI-D00104:165:C29AHACXX:8:1303:16157:60661,HWI-D00104:165:C29AHACXX:8:2305:12124:36429,HWI-D00104:165:C29AHACXX:8:1202:7203:47079,HWI-D00104:165:C29AHACXX:8:1303:11247:21539,HWI-D00104:165:C29AHACXX:8:1103:12176:101229,HWI-D00104:165:C29AHACXX:8:1105:7976:6454,HWI-D00104:165:C29AHACXX:8:2105:13443:48995,HWI-D00104:165:C29AHACXX:8:2104:10659:17272,HWI-D00104:165:C29AHACXX:8:2301:10211:90298,HWI-D00104:165:C29AHACXX:8:2101:6563:73677,HWI-D00104:165:C29AHACXX:8:1206:7074:56349,HWI-D00104:165:C29AHACXX:8:1302:6602:94725,HWI-D00104:165:C29AHACXX:8:2108:5895:59722,HWI-D00104:165:C29AHACXX:8:2202:8325:93950,HWI-D00104:165:C29AHACXX:8:1202:15804:93900,HWI-D00104:165:C29AHACXX:8:2105:11858:45006,HWI-D00104:165:C29AHACXX:8:2103:5936:43683,HWI-D00104:165:C29AHACXX:8:2305:4127:82848;sequence=TACAATCGTATTCGCATTTAGACTCCATAACGGGAATTTGAGTG;start=158966;subtype=IES;support_ref=4;support_variant=33;type=IES;
scaffold51_43_with_IES	MILORD	internal_eliminated_sequence	164362	164421	.	.	.	ID=MILORD.43.164362.164421;Name=MILORD.43.164362.164421;bounded_by_ta=TRUE;common_boundary=Both;end=164421;ies_id=IESPGM.PTET51.1.43.160839;ies_left_dist=0;ies_min_dist=0;ies_right_dist=0;junction_seq=tatcacattgcaaaaTAcaatgcatagttgaa;read_names=HWI-D00104:165:C29AHACXX:8:1101:20363:33891,HWI-D00104:165:C29AHACXX:8:1108:13144:26845,HWI-D00104:165:C29AHACXX:8:1202:7441:77337,HWI-D00104:165:C29AHACXX:8:2206:5797:80644,HWI-D00104:165:C29AHACXX:8:1107:16007:70670,HWI-D00104:165:C29AHACXX:8:1102:2964:16143,HWI-D00104:165:C29AHACXX:8:1105:15851:10707,HWI-D00104:165:C29AHACXX:8:1304:15739:23429,HWI-D00104:165:C29AHACXX:8:1102:13494:46811,HWI-D00104:165:C29AHACXX:8:1106:2070:23514,HWI-D00104:165:C29AHACXX:8:2103:1119:7219,HWI-D00104:165:C29AHACXX:8:2204:11977:37028,HWI-D00104:165:C29AHACXX:8:2103:1373:53234,HWI-D00104:165:C29AHACXX:8:1204:8309:81620,HWI-D00104:165:C29AHACXX:8:2204:18408:38815,HWI-D00104:165:C29AHACXX:8:1303:7494:4181,HWI-D00104:165:C29AHACXX:8:2301:6764:50388,HWI-D00104:165:C29AHACXX:8:1104:11683:89225,HWI-D00104:165:C29AHACXX:8:2306:17587:55633,HWI-D00104:165:C29AHACXX:8:2102:17084:92570,HWI-D00104:165:C29AHACXX:8:1303:6153:76423,HWI-D00104:165:C29AHACXX:8:2304:9732:101320,HWI-D00104:165:C29AHACXX:8:2201:1231:35874,HWI-D00104:165:C29AHACXX:8:1202:19007:47828,HWI-D00104:165:C29AHACXX:8:1105:9931:73559,HWI-D00104:165:C29AHACXX:8:2202:17458:23647,HWI-D00104:165:C29AHACXX:8:2303:10458:64344,HWI-D00104:165:C29AHACXX:8:2101:3598:30107,HWI-D00104:165:C29AHACXX:8:1202:11006:25672,HWI-D00104:165:C29AHACXX:8:1302:16753:87642,HWI-D00104:165:C29AHACXX:8:1303:17703:73743,HWI-D00104:165:C29AHACXX:8:2103:20391:43677,HWI-D00104:165:C29AHACXX:8:2105:10027:6621,HWI-D00104:165:C29AHACXX:8:1201:17269:74150,HWI-D00104:165:C29AHACXX:8:2308:13241:30511,HWI-D00104:165:C29AHACXX:8:2203:15442:4236,HWI-D00104:165:C29AHACXX:8:2207:3937:46045,HWI-D00104:165:C29AHACXX:8:2206:18455:51641,HWI-D00104:165:C29AHACXX:8:2305:19930:74749;sequence=TACACTCCCATCCATTTTTACTAATATCACATTTACTATAAAGAATATATATCTCCTCTG;start=164362;subtype=IES;support_ref=16;support_variant=39;type=IES;
scaffold51_43_with_IES	MILORD	internal_eliminated_sequence	167094	167140	.	.	.	ID=MILORD.43.167094.167140;Name=MILORD.43.167094.167140;bounded_by_ta=TRUE;common_boundary=Both;end=167140;ies_id=IESPGM.PTET51.1.43.163511;ies_left_dist=0;ies_min_dist=0;ies_right_dist=0;junction_seq=acataaatatatttaTAtataataaaatgaat;read_names=HWI-D00104:165:C29AHACXX:8:1108:19510:61741,HWI-D00104:165:C29AHACXX:8:2301:9560:19167,HWI-D00104:165:C29AHACXX:8:2206:19868:61353,HWI-D00104:165:C29AHACXX:8:2206:20169:36619,HWI-D00104:165:C29AHACXX:8:2308:2751:6681,HWI-D00104:165:C29AHACXX:8:1102:10287:25332,HWI-D00104:165:C29AHACXX:8:2207:6456:74792,HWI-D00104:165:C29AHACXX:8:2102:9964:22526,HWI-D00104:165:C29AHACXX:8:1206:12969:92758,HWI-D00104:165:C29AHACXX:8:1204:12090:15011,HWI-D00104:165:C29AHACXX:8:1301:1496:87812,HWI-D00104:165:C29AHACXX:8:2105:17662:74198,HWI-D00104:165:C29AHACXX:8:1203:19851:50576,HWI-D00104:165:C29AHACXX:8:1205:7477:82861,HWI-D00104:165:C29AHACXX:8:1203:9994:7434,HWI-D00104:165:C29AHACXX:8:1106:16453:39521,HWI-D00104:165:C29AHACXX:8:1206:7349:19691,HWI-D00104:165:C29AHACXX:8:2304:15765:4047;sequence=TACAGCTAAAAGACATTTAAATCCTCAATAATTTTATATTTTATCTG;start=167094;subtype=IES;support_ref=6;support_variant=18;type=IES;
scaffold51_43_with_IES	MILORD	internal_eliminated_sequence	169274	169402	.	.	.	ID=MILORD.43.169274.169402;Name=MILORD.43.169274.169402;bounded_by_ta=TRUE;common_boundary=Both;end=169402;ies_id=IESPGM.PTET51.1.43.165644;ies_left_dist=0;ies_min_dist=0;ies_right_dist=0;junction_seq=attttggtctttagtTAattgatttaattatg;read_names=HWI-D00104:165:C29AHACXX:8:2201:12015:31167,HWI-D00104:165:C29AHACXX:8:2204:9134:88581,HWI-D00104:165:C29AHACXX:8:1304:14596:88829,HWI-D00104:165:C29AHACXX:8:2205:18622:49501,HWI-D00104:165:C29AHACXX:8:1101:16244:88693,HWI-D00104:165:C29AHACXX:8:2206:3837:44715,HWI-D00104:165:C29AHACXX:8:2104:4147:13180,HWI-D00104:165:C29AHACXX:8:2201:10154:37205,HWI-D00104:165:C29AHACXX:8:1106:9036:65148,HWI-D00104:165:C29AHACXX:8:1102:9792:86059,HWI-D00104:165:C29AHACXX:8:2201:7923:5322,HWI-D00104:165:C29AHACXX:8:2205:7876:33679,HWI-D00104:165:C29AHACXX:8:2104:6740:24609,HWI-D00104:165:C29AHACXX:8:1302:16101:99157,HWI-D00104:165:C29AHACXX:8:2303:6108:6797,HWI-D00104:165:C29AHACXX:8:2301:6512:34624,HWI-D00104:165:C29AHACXX:8:1101:9085:33925,HWI-D00104:165:C29AHACXX:8:1104:8217:8588,HWI-D00104:165:C29AHACXX:8:2101:13979:54309,HWI-D00104:165:C29AHACXX:8:1201:14367:7755,HWI-D00104:165:C29AHACXX:8:2207:2911:67615,HWI-D00104:165:C29AHACXX:8:2301:6549:75040,HWI-D00104:165:C29AHACXX:8:2202:12958:45982,HWI-D00104:165:C29AHACXX:8:1303:7841:17113,HWI-D00104:165:C29AHACXX:8:1101:14291:33118,HWI-D00104:165:C29AHACXX:8:2302:1321:49561,HWI-D00104:165:C29AHACXX:8:1105:8665:47446,HWI-D00104:165:C29AHACXX:8:2104:8603:92562,HWI-D00104:165:C29AHACXX:8:2105:9043:98859,HWI-D00104:165:C29AHACXX:8:1105:21086:31767,HWI-D00104:165:C29AHACXX:8:2301:3718:3562,HWI-D00104:165:C29AHACXX:8:2302:13344:3233,HWI-D00104:165:C29AHACXX:8:1101:6231:80208,HWI-D00104:165:C29AHACXX:8:2304:14198:51668,HWI-D00104:165:C29AHACXX:8:2303:8693:70768;sequence=TACAGTTGAGAAACATTTATTCGTGCTCTTTTAGTGAGAAGTTGATTGTGTTAACTTCTTTCCTAATAACCTTAATTCTTGTTCAAGTGCTTATTTTAAAAAATAATAAAAAATTCAATTTTTAATTTG;start=169274;subtype=IES;support_ref=12;support_variant=35;type=IES;
scaffold51_43_with_IES	MILORD	internal_eliminated_sequence	170394	170621	.	.	.	ID=MILORD.43.170394.170621;Name=MILORD.43.170394.170621;bounded_by_ta=TRUE;common_boundary=Both;end=170621;ies_id=IESPGM.PTET51.1.43.166635;ies_left_dist=0;ies_min_dist=0;ies_right_dist=0;junction_seq=aataatttatttaatTAaaactataaattatt;read_names=HWI-D00104:165:C29AHACXX:8:2301:6325:42065,HWI-D00104:165:C29AHACXX:8:1303:10188:97423,HWI-D00104:165:C29AHACXX:8:1106:17781:49655,HWI-D00104:165:C29AHACXX:8:1203:3037:92580,HWI-D00104:165:C29AHACXX:8:1105:5818:67774,HWI-D00104:165:C29AHACXX:8:1108:6954:17534,HWI-D00104:165:C29AHACXX:8:1101:17422:56573,HWI-D00104:165:C29AHACXX:8:2207:14857:73054,HWI-D00104:165:C29AHACXX:8:2209:9805:62204,HWI-D00104:165:C29AHACXX:8:2204:5176:76009,HWI-D00104:165:C29AHACXX:8:2304:19847:75106,HWI-D00104:165:C29AHACXX:8:2201:7725:53988;sequence=TATAGCCCCAGTAAAGAACAATTTTCTAAAAGAAATATGTAGTATCAAAAATATAATGGCTTAGTAAATTATTTAATATCGCTTTAGTTTCTGAACATAAAATTTATTTATTTTAGAAATTATCAACAATTTTTATTGTTTAATTGTTATGTATTGCAATATCATTATCTTATGTATTTATTTATATCTTAGAGAAATACAGAAAAAAACAATTTTGATCTAGAACCA;start=170394;subtype=IES;support_ref=64;support_variant=12;type=IES;
scaffold51_43_with_IES	MILORD	internal_eliminated_sequence	173528	173572	.	.	.	ID=MILORD.43.173528.173572;Name=MILORD.43.173528.173572;bounded_by_ta=TRUE;common_boundary=Both;end=173572;ies_id=IESPGM.PTET51.1.43.169541;ies_left_dist=0;ies_min_dist=0;ies_right_dist=0;junction_seq=ctcgatcaagttggcTAatttagtattattat;read_names=HWI-D00104:165:C29AHACXX:8:2209:6653:15399,HWI-D00104:165:C29AHACXX:8:2102:1590:37405,HWI-D00104:165:C29AHACXX:8:2101:7152:89377,HWI-D00104:165:C29AHACXX:8:2303:13463:37855,HWI-D00104:165:C29AHACXX:8:2105:18244:35977,HWI-D00104:165:C29AHACXX:8:2307:7847:26396,HWI-D00104:165:C29AHACXX:8:1204:6149:79909,HWI-D00104:165:C29AHACXX:8:1302:18899:5104,HWI-D00104:165:C29AHACXX:8:1107:6213:78049,HWI-D00104:165:C29AHACXX:8:1202:13564:74403,HWI-D00104:165:C29AHACXX:8:2207:16626:33194,HWI-D00104:165:C29AHACXX:8:2108:20339:98979,HWI-D00104:165:C29AHACXX:8:2108:9227:36839,HWI-D00104:165:C29AHACXX:8:1303:19254:31295,HWI-D00104:165:C29AHACXX:8:1301:19024:5062,HWI-D00104:165:C29AHACXX:8:1202:13937:9707;sequence=TACAGAAAATTTTACTTAAACTGTTTTTTATTTTTAAACTGACTA;start=173528;subtype=IES;support_ref=0;support_variant=16;type=IES;
scaffold51_43_with_IES	MILORD	internal_eliminated_sequence	177811	178660	.	.	.	ID=MILORD.43.177811.178660;Name=MILORD.43.177811.178660;bounded_by_ta=TRUE;common_boundary=None;end=178660;ies_id=IESPGM.PTET51.1.43.173852;ies_left_dist=73;ies_min_dist=27;ies_right_dist=27;junction_seq=ttattaaattttattTAtatagagaaaagttt;read_names=HWI-D00104:165:C29AHACXX:8:2202:9156:10000;sequence=TATTTTCCTCTGCATTATCTTAAGCCTATTTTAATTTTAGTAATGAGTTTTAGTATTATTACTATAGATCTGATACAGTTCGAAATATATTTAATTATAAACTTCAATATTAATTAATCATAATTTTCAATAAATATTAACCTCATAATTAGAAATTATTTATTTATATAATTAATTCTATAATTTCTTTAGCTGCCTATTATGTATTTTGCCCCAAAAATTTAACACAATTTTTGAAAATAGGATCTAATTATTAATAGTTAGGTTGAGTCCAACTGCCTATAAGAATTAATTCTTATCAAAAATAATATCTACTAGAAATAGTATATCTTTAGTGATTATGACATTTTTTAGCAGTATCATAATGAAATGAAAAGTAAATTGAAAGGCTTGGATTCTGGTTCCATAATCATTAAAGAATTTTTTGAGCCTACTTTTTTGATGGATGATTTTGAAATTTTTCTCATTAATTGGAACAATAGTTTAAAACTTCTTTGAACATTTGAAGCCTATGTTAAATATTAAAACTTAGATAGATCTAACAGAAAGAACTGTAAATAAAAGAGATAGAGCAAGAGCGTTTAATTTACTGTAATTTATTTTGTAGAGGAACCATAAATATTTAATTATTAAAGTAATCAATAAAAATCAAGAATTTAAAGAGATGATATGGAAATCTAAATTATTAAATAATAGAAATTTGGATTTGGAATTGATTAATTCTGATTGTGGATGATTAGGATCTTAATACAAAACCATGAAAATGGAATAGATTGTCTATCAATTCTAGCCTATCACTAGAAGATGAAAAACATTATAGAATTGTAGCAAAAATTGATATTTTTTTGAA;start=177811;subtype=OVERLAPPING;support_ref=110;support_variant=1;type=ALTERNATIVE;
scaffold51_43_with_IES	MILORD	internal_eliminated_sequence	177884	177940	.	.	.	ID=MILORD.43.177884.177940;Name=MILORD.43.177884.177940;bounded_by_ta=TRUE;common_boundary=LEFT;end=177940;ies_id=IESPGM.PTET51.1.43.173852;ies_left_dist=0;ies_min_dist=0;ies_right_dist=747;junction_seq=ttactatagatctgaTAaatattaacctcata;read_names=HWI-D00104:165:C29AHACXX:8:2203:9040:76797;sequence=TACAGTTCGAAATATATTTAATTATAAACTTCAATATTAATTAATCATAATTTTCAA;start=177884;subtype=PARTIAL_INTERNAL;support_ref=62;support_variant=1;type=ALTERNATIVE;
scaffold51_43_with_IES	MILORD	internal_eliminated_sequence	177977	178687	.	.	.	ID=MILORD.43.177977.178687;Name=MILORD.43.177977.178687;bounded_by_ta=TRUE;common_boundary=RIGHT;end=178687;ies_id=IESPGM.PTET51.1.43.173852;ies_left_dist=-93;ies_min_dist=0;ies_right_dist=0;junction_seq=gaaattatttatttaTAatgcttattaagctt;read_names=HWI-D00104:165:C29AHACXX:8:2201:9791:72108;sequence=TATAATTAATTCTATAATTTCTTTAGCTGCCTATTATGTATTTTGCCCCAAAAATTTAACACAATTTTTGAAAATAGGATCTAATTATTAATAGTTAGGTTGAGTCCAACTGCCTATAAGAATTAATTCTTATCAAAAATAATATCTACTAGAAATAGTATATCTTTAGTGATTATGACATTTTTTAGCAGTATCATAATGAAATGAAAAGTAAATTGAAAGGCTTGGATTCTGGTTCCATAATCATTAAAGAATTTTTTGAGCCTACTTTTTTGATGGATGATTTTGAAATTTTTCTCATTAATTGGAACAATAGTTTAAAACTTCTTTGAACATTTGAAGCCTATGTTAAATATTAAAACTTAGATAGATCTAACAGAAAGAACTGTAAATAAAAGAGATAGAGCAAGAGCGTTTAATTTACTGTAATTTATTTTGTAGAGGAACCATAAATATTTAATTATTAAAGTAATCAATAAAAATCAAGAATTTAAAGAGATGATATGGAAATCTAAATTATTAAATAATAGAAATTTGGATTTGGAATTGATTAATTCTGATTGTGGATGATTAGGATCTTAATACAAAACCATGAAAATGGAATAGATTGTCTATCAATTCTAGCCTATCACTAGAAGATGAAAAACATTATAGAATTGTAGCAAAAATTGATATTTTTTTGAATATATAGAGAAAAGTTTGATTGAGCTG;start=177977;subtype=PARTIAL_INTERNAL;support_ref=10;support_variant=1;type=ALTERNATIVE;
scaffold51_43_with_IES	MILORD	internal_eliminated_sequence	180370	180563	.	.	.	ID=MILORD.43.180370.180563;Name=MILORD.43.180370.180563;bounded_by_ta=TRUE;common_boundary=Both;end=180563;ies_id=IESPGM.PTET51.1.43.175534;ies_left_dist=0;ies_min_dist=0;ies_right_dist=0;junction_seq=gttgttatagtttgaTAttagcattttattga;read_names=HWI-D00104:165:C29AHACXX:8:2303:11601:7550,HWI-D00104:165:C29AHACXX:8:1102:17966:95356,HWI-D00104:165:C29AHACXX:8:1106:17063:45735,HWI-D00104:165:C29AHACXX:8:1304:14660:51453,HWI-D00104:165:C29AHACXX:8:1306:9437:73325,HWI-D00104:165:C29AHACXX:8:1303:11673:48088,HWI-D00104:165:C29AHACXX:8:1304:6014:88270,HWI-D00104:165:C29AHACXX:8:1201:20316:86805,HWI-D00104:165:C29AHACXX:8:1204:2672:83431,HWI-D00104:165:C29AHACXX:8:2302:19008:35824,HWI-D00104:165:C29AHACXX:8:1203:11965:34999,HWI-D00104:165:C29AHACXX:8:2102:9685:75528,HWI-D00104:165:C29AHACXX:8:2303:2395:91536,HWI-D00104:165:C29AHACXX:8:1304:4056:33593,HWI-D00104:165:C29AHACXX:8:1302:12170:66486,HWI-D00104:165:C29AHACXX:8:1202:2404:34167,HWI-D00104:165:C29AHACXX:8:2305:3790:94865,HWI-D00104:165:C29AHACXX:8:1108:18214:6162,HWI-D00104:165:C29AHACXX:8:1203:2489:3771,HWI-D00104:165:C29AHACXX:8:1106:18367:88439;sequence=TATTGTCTGCAAAATTTGAATGAAAAGTTTTCAAAACAATTAATTTTTCCAATCTTTAAATATTTTTAGTTTTTTAGCAACAAAATTCTATTTTCCATTTTTCTCAGTTAACTTAATTTAAATTTTATTAATTTTTTGGATTATTTTTGGGTAACTATTTAGTAGTTTAGAATATTATTATATTACTAAGACAA;start=180370;subtype=IES;support_ref=52;support_variant=20;type=IES;
scaffold51_43_with_IES	MILORD	internal_eliminated_sequence	183880	183906	.	.	.	ID=MILORD.43.183880.183906;Name=MILORD.43.183880.183906;bounded_by_ta=TRUE;common_boundary=Both;end=183906;ies_id=IESPGM.PTET51.1.43.178850;ies_left_dist=0;ies_min_dist=0;ies_right_dist=0;junction_seq=aatctcttattttagTAgaataatttcagaaa;read_names=HWI-D00104:165:C29AHACXX:8:1302:7014:22542,HWI-D00104:165:C29AHACXX:8:2303:17525:29290,HWI-D00104:165:C29AHACXX:8:1203:20493:32103,HWI-D00104:165:C29AHACXX:8:1103:17346:68352,HWI-D00104:165:C29AHACXX:8:2102:15994:55307,HWI-D00104:165:C29AHACXX:8:1103:12604:65873,HWI-D00104:165:C29AHACXX:8:1302:4011:65967,HWI-D00104:165:C29AHACXX:8:2206:9050:39951,HWI-D00104:165:C29AHACXX:8:2205:6262:26008,HWI-D00104:165:C29AHACXX:8:1204:15280:60970,HWI-D00104:165:C29AHACXX:8:2207:5039:31415,HWI-D00104:165:C29AHACXX:8:1306:3686:39542,HWI-D00104:165:C29AHACXX:8:1307:2581:9677,HWI-D00104:165:C29AHACXX:8:1205:6105:64791,HWI-D00104:165:C29AHACXX:8:1202:20760:22944,HWI-D00104:165:C29AHACXX:8:2303:1629:15776,HWI-D00104:165:C29AHACXX:8:2305:16165:50880,HWI-D00104:165:C29AHACXX:8:1104:3951:100008,HWI-D00104:165:C29AHACXX:8:2303:8924:10513,HWI-D00104:165:C29AHACXX:8:2303:13987:14405,HWI-D00104:165:C29AHACXX:8:2205:8912:47496,HWI-D00104:165:C29AHACXX:8:2304:1883:76323,HWI-D00104:165:C29AHACXX:8:2301:17353:48953;sequence=TATAGTTATTTAAACTTGATTCTTTTA;start=183880;subtype=IES;support_ref=2;support_variant=23;type=IES;
scaffold51_43_with_IES	MILORD	internal_eliminated_sequence	185097	185122	.	.	.	ID=MILORD.43.185097.185122;Name=MILORD.43.185097.185122;bounded_by_ta=TRUE;common_boundary=Both;end=185122;ies_id=IESPGM.PTET51.1.43.180040;ies_left_dist=0;ies_min_dist=0;ies_right_dist=0;junction_seq=tttttctttctgttgTAattcgtttatttctt;read_names=HWI-D00104:165:C29AHACXX:8:2307:10165:78942,HWI-D00104:165:C29AHACXX:8:1201:8335:61496,HWI-D00104:165:C29AHACXX:8:1104:17168:43724,HWI-D00104:165:C29AHACXX:8:1306:20017:13506,HWI-D00104:165:C29AHACXX:8:1304:4602:37869,HWI-D00104:165:C29AHACXX:8:1102:13997:29783,HWI-D00104:165:C29AHACXX:8:2207:15907:46124,HWI-D00104:165:C29AHACXX:8:1306:19130:13987,HWI-D00104:165:C29AHACXX:8:1102:9711:49497,HWI-D00104:165:C29AHACXX:8:1102:19506:13072,HWI-D00104:165:C29AHACXX:8:1108:20685:99711,HWI-D00104:165:C29AHACXX:8:1201:7125:96848,HWI-D00104:165:C29AHACXX:8:2102:5487:21361,HWI-D00104:165:C29AHACXX:8:1106:5521:41490,HWI-D00104:165:C29AHACXX:8:1108:3289:4884,HWI-D00104:165:C29AHACXX:8:1301:4245:46279,HWI-D00104:165:C29AHACXX:8:2209:2223:76541,HWI-D00104:165:C29AHACXX:8:1302:6916:12978,HWI-D00104:165:C29AHACXX:8:1202:11474:41189,HWI-D00104:165:C29AHACXX:8:2206:9085:50156,HWI-D00104:165:C29AHACXX:8:1202:8642:82249,HWI-D00104:165:C29AHACXX:8:2305:6189:72791,HWI-D00104:165:C29AHACXX:8:1305:10680:88581,HWI-D00104:165:C29AHACXX:8:1107:12654:67737,HWI-D00104:165:C29AHACXX:8:1201:4651:84908,HWI-D00104:165:C29AHACXX:8:2103:5743:7643,HWI-D00104:165:C29AHACXX:8:1203:18567:30107,HWI-D00104:165:C29AHACXX:8:2201:3041:72329,HWI-D00104:165:C29AHACXX:8:2303:4549:56977,HWI-D00104:165:C29AHACXX:8:1305:7128:86715,HWI-D00104:165:C29AHACXX:8:2103:2524:36352,HWI-D00104:165:C29AHACXX:8:1204:1963:85944,HWI-D00104:165:C29AHACXX:8:1301:12902:57843,HWI-D00104:165:C29AHACXX:8:1102:16197:59044,HWI-D00104:165:C29AHACXX:8:2301:4538:17288,HWI-D00104:165:C29AHACXX:8:2206:4531:93728,HWI-D00104:165:C29AHACXX:8:1303:4928:20378,HWI-D00104:165:C29AHACXX:8:2204:16665:76958;sequence=TATAGATTTTACTTTCATTTAGATCA;start=185097;subtype=IES;support_ref=9;support_variant=38;type=IES;
scaffold51_43_with_IES	MILORD	internal_eliminated_sequence	185634	185659	.	.	.	ID=MILORD.43.185634.185659;Name=MILORD.43.185634.185659;bounded_by_ta=TRUE;common_boundary=Both;end=185659;ies_id=IESPGM.PTET51.1.43.180551;ies_left_dist=0;ies_min_dist=0;ies_right_dist=0;junction_seq=aattcaacttgatggTAatggcgattttgaat;read_names=HWI-D00104:165:C29AHACXX:8:1101:6870:29757,HWI-D00104:165:C29AHACXX:8:1105:9369:43482,HWI-D00104:165:C29AHACXX:8:2204:1297:98394,HWI-D00104:165:C29AHACXX:8:2104:8376:46083,HWI-D00104:165:C29AHACXX:8:2303:5280:12370,HWI-D00104:165:C29AHACXX:8:1201:9792:19133,HWI-D00104:165:C29AHACXX:8:1302:4659:23637,HWI-D00104:165:C29AHACXX:8:2202:8216:45885,HWI-D00104:165:C29AHACXX:8:2308:15566:80156,HWI-D00104:165:C29AHACXX:8:1302:6193:94530,HWI-D00104:165:C29AHACXX:8:1302:14019:78679,HWI-D00104:165:C29AHACXX:8:1202:20953:37634,HWI-D00104:165:C29AHACXX:8:1101:17919:48871,HWI-D00104:165:C29AHACXX:8:2105:2166:60441,HWI-D00104:165:C29AHACXX:8:1306:17708:93496,HWI-D00104:165:C29AHACXX:8:1306:12728:83868,HWI-D00104:165:C29AHACXX:8:2206:5309:83959,HWI-D00104:165:C29AHACXX:8:1106:9336:94848,HWI-D00104:165:C29AHACXX:8:2108:6789:33185,HWI-D00104:165:C29AHACXX:8:2101:6264:98986,HWI-D00104:165:C29AHACXX:8:1301:16938:29037,HWI-D00104:165:C29AHACXX:8:1204:10561:35979,HWI-D00104:165:C29AHACXX:8:1108:4112:86590,HWI-D00104:165:C29AHACXX:8:2203:4730:35692,HWI-D00104:165:C29AHACXX:8:2108:5240:19256,HWI-D00104:165:C29AHACXX:8:2204:1637:77829,HWI-D00104:165:C29AHACXX:8:1106:8611:42098,HWI-D00104:165:C29AHACXX:8:1301:13941:67877,HWI-D00104:165:C29AHACXX:8:2305:18354:57308,HWI-D00104:165:C29AHACXX:8:2204:16714:77832,HWI-D00104:165:C29AHACXX:8:1108:4521:74683,HWI-D00104:165:C29AHACXX:8:1105:5067:66022,HWI-D00104:165:C29AHACXX:8:2301:15423:99291,HWI-D00104:165:C29AHACXX:8:1106:19900:88024,HWI-D00104:165:C29AHACXX:8:2308:8698:64165,HWI-D00104:165:C29AHACXX:8:2101:8399:6168,HWI-D00104:165:C29AHACXX:8:1103:4596:31628,HWI-D00104:165:C29AHACXX:8:2304:1855:89964,HWI-D00104:165:C29AHACXX:8:2207:17140:45752,HWI-D00104:165:C29AHACXX:8:1305:15787:44658,HWI-D00104:165:C29AHACXX:8:1107:19541:27705,HWI-D00104:165:C29AHACXX:8:1202:2992:61967,HWI-D00104:165:C29AHACXX:8:1201:1255:4095,HWI-D00104:165:C29AHACXX:8:1202:13802:78815,HWI-D00104:165:C29AHACXX:8:2304:19822:57052;sequence=TATAAATAGATTCATCGATTCAATTA;start=185634;subtype=IES;support_ref=0;support_variant=45;type=IES;
scaffold51_43_with_IES	MILORD	internal_eliminated_sequence	197327	197626	.	.	.	ID=MILORD.43.197327.197626;Name=MILORD.43.197327.197626;bounded_by_ta=TRUE;common_boundary=Both;end=197626;ies_id=IESPGM.PTET51.1.43.192218;ies_left_dist=0;ies_min_dist=0;ies_right_dist=0;junction_seq=tctactcaatttaaaTActgtatttgtgtctt;read_names=HWI-D00104:165:C29AHACXX:8:1301:18923:77848,HWI-D00104:165:C29AHACXX:8:1105:10824:41910,HWI-D00104:165:C29AHACXX:8:2307:9388:82491,HWI-D00104:165:C29AHACXX:8:2206:18252:79339,HWI-D00104:165:C29AHACXX:8:1204:19991:36332,HWI-D00104:165:C29AHACXX:8:1101:16917:27810,HWI-D00104:165:C29AHACXX:8:1204:13385:36139,HWI-D00104:165:C29AHACXX:8:2305:4991:44541,HWI-D00104:165:C29AHACXX:8:1203:3959:76403,HWI-D00104:165:C29AHACXX:8:1303:8779:101101,HWI-D00104:165:C29AHACXX:8:1307:6663:98641,HWI-D00104:165:C29AHACXX:8:1304:3630:57903,HWI-D00104:165:C29AHACXX:8:1104:5271:26129,HWI-D00104:165:C29AHACXX:8:2307:9299:95266,HWI-D00104:165:C29AHACXX:8:2102:20789:54447,HWI-D00104:165:C29AHACXX:8:1309:5244:36722,HWI-D00104:165:C29AHACXX:8:2308:13240:46043,HWI-D00104:165:C29AHACXX:8:2302:14677:85573,HWI-D00104:165:C29AHACXX:8:1103:8419:16217,HWI-D00104:165:C29AHACXX:8:1101:13940:55018,HWI-D00104:165:C29AHACXX:8:1205:9114:37050,HWI-D00104:165:C29AHACXX:8:1107:13962:65038,HWI-D00104:165:C29AHACXX:8:1206:21039:99405,HWI-D00104:165:C29AHACXX:8:2301:20676:16782,HWI-D00104:165:C29AHACXX:8:1101:3597:67512,HWI-D00104:165:C29AHACXX:8:2209:6283:73565,HWI-D00104:165:C29AHACXX:8:2103:8186:76147,HWI-D00104:165:C29AHACXX:8:1203:1314:44149,HWI-D00104:165:C29AHACXX:8:2303:11091:12707,HWI-D00104:165:C29AHACXX:8:1304:13975:6394,HWI-D00104:165:C29AHACXX:8:2105:16531:98000,HWI-D00104:165:C29AHACXX:8:1301:13846:15949,HWI-D00104:165:C29AHACXX:8:1102:18220:83226,HWI-D00104:165:C29AHACXX:8:1206:11870:22346,HWI-D00104:165:C29AHACXX:8:1102:19417:44509,HWI-D00104:165:C29AHACXX:8:2302:6051:91309,HWI-D00104:165:C29AHACXX:8:2206:10762:24557;sequence=TAGAGTTATTGCACAAAAATATTATTTAATTTATGATCATATTTTTTATTATTATTTAAATAAAAGGGTAGAATTTATAGATTTCATTATTTAATTAATGGAATAAATGATAAAATAAATGATTTAATTATTAAAAATAAAATATTTATGGTGAAAAATCAAAGTGGCTTTGTTTAGAAAGAATTTTTAAGCAACAGTTCCAGATTCTAATAAAATAAGTAATATAATTATTATGAAATTTATTAACTCTGTCTGTTTATTATTTAAATTTTCTTTTATAAATCATCCTTACAAACACTA;start=197327;subtype=IES;support_ref=10;support_variant=37;type=IES;
scaffold51_43_with_IES	MILORD	internal_eliminated_sequence	197387	197548	.	.	.	ID=MILORD.43.197387.197548;Name=MILORD.43.197387.197548;bounded_by_ta=TRUE;common_boundary=None;end=197548;ies_id=IESPGM.PTET51.1.43.192218;ies_left_dist=-60;ies_min_dist=60;ies_right_dist=78;junction_seq=ttattattatttaaaTAtaattattatgaaat;read_names=HWI-D00104:165:C29AHACXX:8:2302:16244:16108;sequence=TAAAAGGGTAGAATTTATAGATTTCATTATTTAATTAATGGAATAAATGATAAAATAAATGATTTAATTATTAAAAATAAAATATTTATGGTGAAAAATCAAAGTGGCTTTGTTTAGAAAGAATTTTTAAGCAACAGTTCCAGATTCTAATAAAATAAGTAA;start=197387;subtype=INTERNAL;support_ref=0;support_variant=1;type=ALTERNATIVE;
scaffold51_43_with_IES	MILORD	internal_eliminated_sequence	202136	202203	.	.	.	ID=MILORD.43.202136.202203;Name=MILORD.43.202136.202203;bounded_by_ta=TRUE;common_boundary=Both;end=202203;ies_id=IESPGM.PTET51.1.43.196727;ies_left_dist=0;ies_min_dist=0;ies_right_dist=0;junction_seq=aaaatgatgtctaagTAatggatgaataggcc;read_names=HWI-D00104:165:C29AHACXX:8:1105:14808:25679,HWI-D00104:165:C29AHACXX:8:2202:4769:8235,HWI-D00104:165:C29AHACXX:8:2209:12257:87196,HWI-D00104:165:C29AHACXX:8:1204:18080:74113,HWI-D00104:165:C29AHACXX:8:1307:16269:24299,HWI-D00104:165:C29AHACXX:8:2205:10083:63859,HWI-D00104:165:C29AHACXX:8:2305:20080:76736,HWI-D00104:165:C29AHACXX:8:2301:9609:51223,HWI-D00104:165:C29AHACXX:8:2205:2406:93580,HWI-D00104:165:C29AHACXX:8:2301:3115:4540,HWI-D00104:165:C29AHACXX:8:2206:4775:50598,HWI-D00104:165:C29AHACXX:8:2202:4576:73929,HWI-D00104:165:C29AHACXX:8:1206:5136:91544,HWI-D00104:165:C29AHACXX:8:1205:16249:76818,HWI-D00104:165:C29AHACXX:8:1303:6880:76093,HWI-D00104:165:C29AHACXX:8:1203:7248:48561,HWI-D00104:165:C29AHACXX:8:2101:12753:5047,HWI-D00104:165:C29AHACXX:8:2201:6749:26740,HWI-D00104:165:C29AHACXX:8:2101:2987:77075,HWI-D00104:165:C29AHACXX:8:2304:13211:71857,HWI-D00104:165:C29AHACXX:8:1201:16321:39712,HWI-D00104:165:C29AHACXX:8:1303:13770:36305,HWI-D00104:165:C29AHACXX:8:2308:20305:22087,HWI-D00104:165:C29AHACXX:8:1102:9992:5451,HWI-D00104:165:C29AHACXX:8:1106:19223:71122,HWI-D00104:165:C29AHACXX:8:1108:9827:8765,HWI-D00104:165:C29AHACXX:8:1205:16673:48890,HWI-D00104:165:C29AHACXX:8:1305:19614:99002,HWI-D00104:165:C29AHACXX:8:1301:9720:35455,HWI-D00104:165:C29AHACXX:8:1107:7446:67159,HWI-D00104:165:C29AHACXX:8:2204:8176:75412,HWI-D00104:165:C29AHACXX:8:2105:12564:10359,HWI-D00104:165:C29AHACXX:8:2306:19045:19824,HWI-D00104:165:C29AHACXX:8:2102:12703:46345,HWI-D00104:165:C29AHACXX:8:2201:4969:35545,HWI-D00104:165:C29AHACXX:8:1102:20456:38138,HWI-D00104:165:C29AHACXX:8:2301:4173:24598,HWI-D00104:165:C29AHACXX:8:1202:4247:11808,HWI-D00104:165:C29AHACXX:8:1203:18344:95408,HWI-D00104:165:C29AHACXX:8:2205:16592:48209,HWI-D00104:165:C29AHACXX:8:2307:11617:76527,HWI-D00104:165:C29AHACXX:8:1106:14397:37755,HWI-D00104:165:C29AHACXX:8:2303:3418:27950,HWI-D00104:165:C29AHACXX:8:2104:8530:57096,HWI-D00104:165:C29AHACXX:8:2207:6926:94957;sequence=TATTGTGATTGCAGATATTTTTAATAAATATTATATTTATTAAATTTAAATAGAGATTGCTTTAATGA;start=202136;subtype=IES;support_ref=6;support_variant=45;type=IES;
scaffold51_43_with_IES	MILORD	internal_eliminated_sequence	202959	202963	.	.	.	ID=MILORD.43.202959.202963;Name=MILORD.43.202959.202963;bounded_by_ta=TRUE;common_boundary=None;end=202963;ies_id=IESPGM.PTET51.1.43.196727;ies_left_dist=-823;ies_min_dist=760;ies_right_dist=-760;junction_seq=ttgataactgatactTAaaattcaaagtgtgt;read_names=HWI-D00104:165:C29AHACXX:8:1103:10888:23299;sequence=TAGAC;start=202959;subtype=MAC;support_ref=138;support_variant=1;type=CRYPTIC;
scaffold51_43_with_IES	MILORD	internal_eliminated_sequence	203927	203952	.	.	.	ID=MILORD.43.203927.203952;Name=MILORD.43.203927.203952;bounded_by_ta=TRUE;common_boundary=Both;end=203952;ies_id=IESPGM.PTET51.1.43.198450;ies_left_dist=0;ies_min_dist=0;ies_right_dist=0;junction_seq=gtttgatgactgtgtTAattacacaatagatg;read_names=HWI-D00104:165:C29AHACXX:8:1107:17732:54057,HWI-D00104:165:C29AHACXX:8:1201:2728:100254,HWI-D00104:165:C29AHACXX:8:1304:17748:25818,HWI-D00104:165:C29AHACXX:8:1303:13065:13488,HWI-D00104:165:C29AHACXX:8:1205:12000:60603,HWI-D00104:165:C29AHACXX:8:1101:20362:23394,HWI-D00104:165:C29AHACXX:8:1307:14039:38275,HWI-D00104:165:C29AHACXX:8:2101:6284:50392,HWI-D00104:165:C29AHACXX:8:2203:19507:29838,HWI-D00104:165:C29AHACXX:8:1204:21195:31417,HWI-D00104:165:C29AHACXX:8:2205:1415:64017,HWI-D00104:165:C29AHACXX:8:2201:10321:88932,HWI-D00104:165:C29AHACXX:8:2201:5003:4591,HWI-D00104:165:C29AHACXX:8:2205:7309:71559,HWI-D00104:165:C29AHACXX:8:2101:5462:4928,HWI-D00104:165:C29AHACXX:8:1302:5011:87761,HWI-D00104:165:C29AHACXX:8:2201:19103:57874,HWI-D00104:165:C29AHACXX:8:2308:18900:77003,HWI-D00104:165:C29AHACXX:8:1202:19736:95517;sequence=TAAAGTTAATAAGTAGAGAAGCACTA;start=203927;subtype=IES;support_ref=9;support_variant=19;type=IES;
scaffold51_43_with_IES	MILORD	internal_eliminated_sequence	204277	204385	.	.	.	ID=MILORD.43.204277.204385;Name=MILORD.43.204277.204385;bounded_by_ta=TRUE;common_boundary=Both;end=204385;ies_id=IESPGM.PTET51.1.43.198774;ies_left_dist=0;ies_min_dist=0;ies_right_dist=0;junction_seq=ggccaaggagtatgtTAttaatgcatttgctg;read_names=HWI-D00104:165:C29AHACXX:8:1103:11000:4329,HWI-D00104:165:C29AHACXX:8:2308:9274:56267;sequence=TACAGTGACAAATAAAATAGTGATCTTTTTATTTTATAATATAATTTAATTGAGTACTTAGAATTATTGAATTTAAAGAGAAACTAAAAAAAAAGGTTTATTTTAGTCG;start=204277;subtype=IES;support_ref=0;support_variant=2;type=IES;
scaffold51_43_with_IES	MILORD	internal_eliminated_sequence	204430	204485	.	.	.	ID=MILORD.43.204430.204485;Name=MILORD.43.204430.204485;bounded_by_ta=TRUE;common_boundary=Both;end=204485;ies_id=IESPGM.PTET51.1.43.198818;ies_left_dist=0;ies_min_dist=0;ies_right_dist=0;junction_seq=gtaactaaaattttaTAtattaattagatggc;read_names=HWI-D00104:165:C29AHACXX:8:1309:19488:70805,HWI-D00104:165:C29AHACXX:8:1301:10353:90362,HWI-D00104:165:C29AHACXX:8:2305:9704:79150,HWI-D00104:165:C29AHACXX:8:2102:11856:98217,HWI-D00104:165:C29AHACXX:8:1202:12238:47928,HWI-D00104:165:C29AHACXX:8:2302:11468:90697,HWI-D00104:165:C29AHACXX:8:1306:17699:79790,HWI-D00104:165:C29AHACXX:8:2306:9557:63848,HWI-D00104:165:C29AHACXX:8:1302:17827:19970,HWI-D00104:165:C29AHACXX:8:2302:18720:87700,HWI-D00104:165:C29AHACXX:8:2201:19738:34352;sequence=TACAGTAAAATGGATAATTTAAGTTAATTATATGGAAATATATTTATAATTAGTTG;start=204430;subtype=IES;support_ref=1;support_variant=11;type=IES;
scaffold51_43_with_IES	MILORD	internal_eliminated_sequence	205974	206050	.	.	.	ID=MILORD.43.205974.206050;Name=MILORD.43.205974.206050;bounded_by_ta=TRUE;common_boundary=Both;end=206050;ies_id=IESPGM.PTET51.1.43.200306;ies_left_dist=0;ies_min_dist=0;ies_right_dist=0;junction_seq=gagataaaaatattgTAattgactttaactat;read_names=HWI-D00104:165:C29AHACXX:8:2209:17348:51577,HWI-D00104:165:C29AHACXX:8:1301:17659:36352,HWI-D00104:165:C29AHACXX:8:2103:5341:95505,HWI-D00104:165:C29AHACXX:8:2308:16125:40083,HWI-D00104:165:C29AHACXX:8:1106:18192:64106,HWI-D00104:165:C29AHACXX:8:2305:17644:19506,HWI-D00104:165:C29AHACXX:8:2201:10458:92408,HWI-D00104:165:C29AHACXX:8:1304:5909:60621,HWI-D00104:165:C29AHACXX:8:1309:6323:16141,HWI-D00104:165:C29AHACXX:8:1202:4677:61234,HWI-D00104:165:C29AHACXX:8:2102:6212:98381,HWI-D00104:165:C29AHACXX:8:2305:18443:14134,HWI-D00104:165:C29AHACXX:8:2201:10754:87441,HWI-D00104:165:C29AHACXX:8:1205:14143:57272,HWI-D00104:165:C29AHACXX:8:2108:15502:51115,HWI-D00104:165:C29AHACXX:8:1203:5761:34000,HWI-D00104:165:C29AHACXX:8:1104:16192:79321,HWI-D00104:165:C29AHACXX:8:1307:18146:3334,HWI-D00104:165:C29AHACXX:8:2202:18177:35820,HWI-D00104:165:C29AHACXX:8:1302:12118:50802,HWI-D00104:165:C29AHACXX:8:1309:14185:43839,HWI-D00104:165:C29AHACXX:8:2304:18027:86243,HWI-D00104:165:C29AHACXX:8:1303:3513:56918,HWI-D00104:165:C29AHACXX:8:2302:6051:59999,HWI-D00104:165:C29AHACXX:8:1202:16979:19217,HWI-D00104:165:C29AHACXX:8:1104:10855:68658,HWI-D00104:165:C29AHACXX:8:2207:14634:80994;sequence=TACAGCATACTTTCTGTTTATTAATTTGTAGTTTTTTGAACTAGATGAGAGTTTGATAAATATTATATATTCATGTG;start=205974;subtype=IES;support_ref=2;support_variant=27;type=IES;
scaffold51_43_with_IES	MILORD	internal_eliminated_sequence	206519	206597	.	.	.	ID=MILORD.43.206519.206597;Name=MILORD.43.206519.206597;bounded_by_ta=TRUE;common_boundary=Both;end=206597;ies_id=IESPGM.PTET51.1.43.200774;ies_left_dist=0;ies_min_dist=0;ies_right_dist=0;junction_seq=atcattcgtttaattTAtcaactatttcacat;read_names=HWI-D00104:165:C29AHACXX:8:1102:7817:17652,HWI-D00104:165:C29AHACXX:8:1106:3833:8217,HWI-D00104:165:C29AHACXX:8:2302:8213:3357,HWI-D00104:165:C29AHACXX:8:2303:16101:18317,HWI-D00104:165:C29AHACXX:8:1101:9179:19746,HWI-D00104:165:C29AHACXX:8:1201:13836:14134,HWI-D00104:165:C29AHACXX:8:2204:20932:100488,HWI-D00104:165:C29AHACXX:8:2105:9856:92407,HWI-D00104:165:C29AHACXX:8:1201:4017:35315,HWI-D00104:165:C29AHACXX:8:2305:13480:12933,HWI-D00104:165:C29AHACXX:8:1105:6010:49362,HWI-D00104:165:C29AHACXX:8:2301:5104:42213,HWI-D00104:165:C29AHACXX:8:1304:7663:12092,HWI-D00104:165:C29AHACXX:8:2207:1427:30573,HWI-D00104:165:C29AHACXX:8:1203:8897:85573,HWI-D00104:165:C29AHACXX:8:2203:9281:75656,HWI-D00104:165:C29AHACXX:8:2108:11426:25754,HWI-D00104:165:C29AHACXX:8:2302:8686:87013,HWI-D00104:165:C29AHACXX:8:2203:9638:19384,HWI-D00104:165:C29AHACXX:8:1101:14825:80561,HWI-D00104:165:C29AHACXX:8:1201:10038:43267,HWI-D00104:165:C29AHACXX:8:1204:8664:23966,HWI-D00104:165:C29AHACXX:8:2101:13236:80049,HWI-D00104:165:C29AHACXX:8:2304:8242:43561,HWI-D00104:165:C29AHACXX:8:2303:18061:20747;sequence=TACAGTTGGGTGGGGTCAGTATGTTTTTCATTAATTTATATTAATATCAAATTTTAAGTTGTTTGATATAAATGGAGTG;start=206519;subtype=IES;support_ref=2;support_variant=25;type=IES;
scaffold51_43_with_IES	MILORD	internal_eliminated_sequence	208480	208505	.	.	.	ID=MILORD.43.208480.208505;Name=MILORD.43.208480.208505;bounded_by_ta=TRUE;common_boundary=Both;end=208505;ies_id=IESPGM.PTET51.1.43.202656;ies_left_dist=0;ies_min_dist=0;ies_right_dist=0;junction_seq=tttcacataaaaaatTAgaatattgacaatgg;read_names=HWI-D00104:165:C29AHACXX:8:1202:4104:69998,HWI-D00104:165:C29AHACXX:8:1202:7971:32778,HWI-D00104:165:C29AHACXX:8:1201:8241:88969,HWI-D00104:165:C29AHACXX:8:2304:11214:26627,HWI-D00104:165:C29AHACXX:8:1108:7486:67707,HWI-D00104:165:C29AHACXX:8:1307:10685:98580,HWI-D00104:165:C29AHACXX:8:2308:9211:10986,HWI-D00104:165:C29AHACXX:8:2304:14238:95084,HWI-D00104:165:C29AHACXX:8:1107:11401:67232,HWI-D00104:165:C29AHACXX:8:1206:19715:75901,HWI-D00104:165:C29AHACXX:8:1105:9858:69957,HWI-D00104:165:C29AHACXX:8:1101:19006:49204,HWI-D00104:165:C29AHACXX:8:1103:5139:14267,HWI-D00104:165:C29AHACXX:8:1106:2240:17649,HWI-D00104:165:C29AHACXX:8:1309:6275:45064,HWI-D00104:165:C29AHACXX:8:2104:16115:62443,HWI-D00104:165:C29AHACXX:8:2306:1335:37903,HWI-D00104:165:C29AHACXX:8:2204:13382:29636,HWI-D00104:165:C29AHACXX:8:2102:1630:30646,HWI-D00104:165:C29AHACXX:8:2203:2738:59180;sequence=TATAGTAAAATATAAGATTGAATCTA;start=208480;subtype=IES;support_ref=0;support_variant=20;type=IES;
scaffold51_43_with_IES	MILORD	internal_eliminated_sequence	213668	213693	.	.	.	ID=MILORD.43.213668.213693;Name=MILORD.43.213668.213693;bounded_by_ta=TRUE;common_boundary=None;end=213693;ies_id=IESPGM.PTET51.1.43.208082;ies_left_dist=264;ies_min_dist=264;ies_right_dist=373;junction_seq=ctgtccacaatttctTAcaaatatttccaata;read_names=HWI-D00104:165:C29AHACXX:8:2103:5204:31794;sequence=TATAGGTAGTTAAGACTGACAATTTA;start=213668;subtype=MAC;support_ref=131;support_variant=1;type=CRYPTIC;
scaffold51_43_with_IES	MILORD	internal_eliminated_sequence	213932	214066	.	.	.	ID=MILORD.43.213932.214066;Name=MILORD.43.213932.214066;bounded_by_ta=TRUE;common_boundary=Both;end=214066;ies_id=IESPGM.PTET51.1.43.208082;ies_left_dist=0;ies_min_dist=0;ies_right_dist=0;junction_seq=ctgattacgagctgaTAgtttaaaaactacca;read_names=HWI-D00104:165:C29AHACXX:8:1107:10203:92670,HWI-D00104:165:C29AHACXX:8:1108:9026:13964,HWI-D00104:165:C29AHACXX:8:1303:7300:93484,HWI-D00104:165:C29AHACXX:8:1205:10688:20455,HWI-D00104:165:C29AHACXX:8:2202:3466:62962,HWI-D00104:165:C29AHACXX:8:2104:9116:68968,HWI-D00104:165:C29AHACXX:8:2102:20644:52283,HWI-D00104:165:C29AHACXX:8:1202:11464:25241,HWI-D00104:165:C29AHACXX:8:2104:6504:99387,HWI-D00104:165:C29AHACXX:8:2307:15425:15212,HWI-D00104:165:C29AHACXX:8:1305:2323:46147,HWI-D00104:165:C29AHACXX:8:2306:7660:31829,HWI-D00104:165:C29AHACXX:8:2201:9402:62511,HWI-D00104:165:C29AHACXX:8:1202:19237:80111,HWI-D00104:165:C29AHACXX:8:1206:8984:90559,HWI-D00104:165:C29AHACXX:8:1206:9826:49443,HWI-D00104:165:C29AHACXX:8:2301:6006:76966,HWI-D00104:165:C29AHACXX:8:1104:17677:78069,HWI-D00104:165:C29AHACXX:8:2209:11614:23397,HWI-D00104:165:C29AHACXX:8:2103:16902:27037,HWI-D00104:165:C29AHACXX:8:1206:17274:83875,HWI-D00104:165:C29AHACXX:8:2302:5672:69647,HWI-D00104:165:C29AHACXX:8:2105:14372:79846,HWI-D00104:165:C29AHACXX:8:1102:13011:38614,HWI-D00104:165:C29AHACXX:8:1305:6953:36988,HWI-D00104:165:C29AHACXX:8:2207:11966:48846,HWI-D00104:165:C29AHACXX:8:1309:4743:76379,HWI-D00104:165:C29AHACXX:8:2306:14441:36732,HWI-D00104:165:C29AHACXX:8:2104:18039:25009,HWI-D00104:165:C29AHACXX:8:2204:7699:66446,HWI-D00104:165:C29AHACXX:8:1301:10227:72506,HWI-D00104:165:C29AHACXX:8:1102:13211:97253,HWI-D00104:165:C29AHACXX:8:1305:12082:76322,HWI-D00104:165:C29AHACXX:8:2305:16171:56940,HWI-D00104:165:C29AHACXX:8:1303:16272:74937,HWI-D00104:165:C29AHACXX:8:2101:13683:47221,HWI-D00104:165:C29AHACXX:8:2302:4016:8333,HWI-D00104:165:C29AHACXX:8:1105:14361:40444,HWI-D00104:165:C29AHACXX:8:1304:8210:74729,HWI-D00104:165:C29AHACXX:8:2108:14289:76949,HWI-D00104:165:C29AHACXX:8:1307:14977:63003;sequence=TATAGTGCTTGAATAAAGGTACATAAAGTTACAACTTTCAATTCATAATTTTTCAATAATTTTAAATTTCCTATAAAGATATAATTATCTTTAAATTATCACCTATTTTATCTAACTTTTTTTCTGCAAGATCTA;start=213932;subtype=IES;support_ref=4;support_variant=41;type=IES;
scaffold51_43_with_IES	MILORD	internal_eliminated_sequence	216133	216159	.	.	.	ID=MILORD.43.216133.216159;Name=MILORD.43.216133.216159;bounded_by_ta=TRUE;common_boundary=Both;end=216159;ies_id=IESPGM.PTET51.1.43.210148;ies_left_dist=0;ies_min_dist=0;ies_right_dist=0;junction_seq=actttctccaagtgtTAttagttctctgggtt;read_names=HWI-D00104:165:C29AHACXX:8:2108:11017:94810,HWI-D00104:165:C29AHACXX:8:1201:2671:50773,HWI-D00104:165:C29AHACXX:8:2203:18837:89672,HWI-D00104:165:C29AHACXX:8:2108:14905:77506,HWI-D00104:165:C29AHACXX:8:2302:5806:17181,HWI-D00104:165:C29AHACXX:8:2205:9183:95004,HWI-D00104:165:C29AHACXX:8:1302:13083:45176,HWI-D00104:165:C29AHACXX:8:2301:17739:33914,HWI-D00104:165:C29AHACXX:8:2301:16446:57240,HWI-D00104:165:C29AHACXX:8:1201:11239:59148,HWI-D00104:165:C29AHACXX:8:1102:13154:42442,HWI-D00104:165:C29AHACXX:8:2202:10770:61359,HWI-D00104:165:C29AHACXX:8:2201:12501:88574,HWI-D00104:165:C29AHACXX:8:2203:13497:21265,HWI-D00104:165:C29AHACXX:8:1205:17029:20041,HWI-D00104:165:C29AHACXX:8:2206:17520:14840,HWI-D00104:165:C29AHACXX:8:1202:15546:24389,HWI-D00104:165:C29AHACXX:8:1203:18624:55015,HWI-D00104:165:C29AHACXX:8:2304:14455:24791,HWI-D00104:165:C29AHACXX:8:2204:19084:83141,HWI-D00104:165:C29AHACXX:8:2304:14809:11681,HWI-D00104:165:C29AHACXX:8:1205:19727:68464,HWI-D00104:165:C29AHACXX:8:1202:20236:77874,HWI-D00104:165:C29AHACXX:8:1309:16490:66946,HWI-D00104:165:C29AHACXX:8:2205:19498:69978,HWI-D00104:165:C29AHACXX:8:1206:13283:21690,HWI-D00104:165:C29AHACXX:8:2307:5563:31234,HWI-D00104:165:C29AHACXX:8:1306:12038:63180,HWI-D00104:165:C29AHACXX:8:1204:5841:68770,HWI-D00104:165:C29AHACXX:8:1201:10021:85680,HWI-D00104:165:C29AHACXX:8:2105:5356:95536,HWI-D00104:165:C29AHACXX:8:2302:12184:21509,HWI-D00104:165:C29AHACXX:8:1307:5794:11791,HWI-D00104:165:C29AHACXX:8:1107:5885:65247,HWI-D00104:165:C29AHACXX:8:2207:3254:17400,HWI-D00104:165:C29AHACXX:8:1106:1181:55264,HWI-D00104:165:C29AHACXX:8:2103:10596:33217;sequence=TATAGTCTTACTAATACAAGATTACTA;start=216133;subtype=IES;support_ref=18;support_variant=37;type=IES;
scaffold51_43_with_IES	MILORD	internal_eliminated_sequence	222237	222351	.	.	.	ID=MILORD.43.222237.222351;Name=MILORD.43.222237.222351;bounded_by_ta=TRUE;common_boundary=Both;end=222351;ies_id=IESPGM.PTET51.1.43.216225;ies_left_dist=0;ies_min_dist=0;ies_right_dist=0;junction_seq=cttactcatcagtatTAattgtacagcattac;read_names=HWI-D00104:165:C29AHACXX:8:2105:2978:6932,HWI-D00104:165:C29AHACXX:8:1307:18931:97793,HWI-D00104:165:C29AHACXX:8:1204:7763:19267,HWI-D00104:165:C29AHACXX:8:2209:20439:88616,HWI-D00104:165:C29AHACXX:8:2102:15169:28214,HWI-D00104:165:C29AHACXX:8:1105:19235:65706,HWI-D00104:165:C29AHACXX:8:2104:18227:45179,HWI-D00104:165:C29AHACXX:8:1108:9146:66630,HWI-D00104:165:C29AHACXX:8:2201:19116:87870,HWI-D00104:165:C29AHACXX:8:1203:18053:15575,HWI-D00104:165:C29AHACXX:8:2104:18498:41725,HWI-D00104:165:C29AHACXX:8:2209:8860:32280,HWI-D00104:165:C29AHACXX:8:1201:5081:48945,HWI-D00104:165:C29AHACXX:8:2101:8065:9568,HWI-D00104:165:C29AHACXX:8:1103:3764:37792,HWI-D00104:165:C29AHACXX:8:2101:15693:6462,HWI-D00104:165:C29AHACXX:8:1202:13331:36731,HWI-D00104:165:C29AHACXX:8:1102:13618:98469,HWI-D00104:165:C29AHACXX:8:2307:6595:18930,HWI-D00104:165:C29AHACXX:8:1202:9634:12816,HWI-D00104:165:C29AHACXX:8:1202:5835:3008,HWI-D00104:165:C29AHACXX:8:2306:2698:36900,HWI-D00104:165:C29AHACXX:8:1104:19118:2905,HWI-D00104:165:C29AHACXX:8:2305:19586:42827,HWI-D00104:165:C29AHACXX:8:1203:4073:74288,HWI-D00104:165:C29AHACXX:8:2108:11965:94783,HWI-D00104:165:C29AHACXX:8:2103:8784:4770,HWI-D00104:165:C29AHACXX:8:1301:18034:2770,HWI-D00104:165:C29AHACXX:8:2201:10534:17443,HWI-D00104:165:C29AHACXX:8:2209:2701:55830,HWI-D00104:165:C29AHACXX:8:1204:18391:65172,HWI-D00104:165:C29AHACXX:8:1102:5395:13011,HWI-D00104:165:C29AHACXX:8:1309:3608:28915,HWI-D00104:165:C29AHACXX:8:1302:4177:66876,HWI-D00104:165:C29AHACXX:8:2203:18053:58888,HWI-D00104:165:C29AHACXX:8:2108:8152:78075,HWI-D00104:165:C29AHACXX:8:2209:17907:12469,HWI-D00104:165:C29AHACXX:8:2306:6938:59688;sequence=TACAGTACATATCCTTAGGTTTTTATTATTATTTAAGAATTTACACAGTACTAAAAATAGAGTAATGTCTATAGAAATTAGAGATAAATCTATAAAAATGTATTATTTTTAAGTG;start=222237;subtype=IES;support_ref=8;support_variant=38;type=IES;
scaffold51_43_with_IES	MILORD	internal_eliminated_sequence	225401	225496	.	.	.	ID=MILORD.43.225401.225496;Name=MILORD.43.225401.225496;bounded_by_ta=TRUE;common_boundary=Both;end=225496;ies_id=IESPGM.PTET51.1.43.219274;ies_left_dist=0;ies_min_dist=0;ies_right_dist=0;junction_seq=tgaaactgggggataTAtgtctaaattaccta;read_names=HWI-D00104:165:C29AHACXX:8:2303:12619:3845,HWI-D00104:165:C29AHACXX:8:1101:12168:37425,HWI-D00104:165:C29AHACXX:8:1206:17066:50778,HWI-D00104:165:C29AHACXX:8:1202:5571:73250,HWI-D00104:165:C29AHACXX:8:2302:14289:45213,HWI-D00104:165:C29AHACXX:8:2307:9573:86121,HWI-D00104:165:C29AHACXX:8:1106:16669:45919,HWI-D00104:165:C29AHACXX:8:1106:7248:51436,HWI-D00104:165:C29AHACXX:8:2304:19408:84025,HWI-D00104:165:C29AHACXX:8:1304:6078:36448,HWI-D00104:165:C29AHACXX:8:2308:7216:60135,HWI-D00104:165:C29AHACXX:8:2304:3636:32567,HWI-D00104:165:C29AHACXX:8:1201:13839:15024,HWI-D00104:165:C29AHACXX:8:2304:3842:35093,HWI-D00104:165:C29AHACXX:8:2305:6434:97390,HWI-D00104:165:C29AHACXX:8:1303:7938:19237,HWI-D00104:165:C29AHACXX:8:1202:13300:78141,HWI-D00104:165:C29AHACXX:8:1301:19072:55777,HWI-D00104:165:C29AHACXX:8:1103:1700:19698,HWI-D00104:165:C29AHACXX:8:1107:5232:8721,HWI-D00104:165:C29AHACXX:8:2104:20459:37079,HWI-D00104:165:C29AHACXX:8:1108:6696:42858,HWI-D00104:165:C29AHACXX:8:1106:16303:48547,HWI-D00104:165:C29AHACXX:8:2306:10697:41508,HWI-D00104:165:C29AHACXX:8:2206:11219:84988,HWI-D00104:165:C29AHACXX:8:1101:7011:63941,HWI-D00104:165:C29AHACXX:8:1203:20998:22180,HWI-D00104:165:C29AHACXX:8:1204:16393:18688,HWI-D00104:165:C29AHACXX:8:2203:15701:28880,HWI-D00104:165:C29AHACXX:8:1103:8171:31172,HWI-D00104:165:C29AHACXX:8:1205:17385:18283,HWI-D00104:165:C29AHACXX:8:2306:4489:73085,HWI-D00104:165:C29AHACXX:8:2303:3352:46477,HWI-D00104:165:C29AHACXX:8:1305:9241:29629,HWI-D00104:165:C29AHACXX:8:1202:13985:36311,HWI-D00104:165:C29AHACXX:8:1202:17978:51074,HWI-D00104:165:C29AHACXX:8:1101:19786:40674,HWI-D00104:165:C29AHACXX:8:1106:9780:6520,HWI-D00104:165:C29AHACXX:8:2103:2708:13330,HWI-D00104:165:C29AHACXX:8:1205:11385:25452,HWI-D00104:165:C29AHACXX:8:2308:6032:53367,HWI-D00104:165:C29AHACXX:8:1201:4711:74336,HWI-D00104:165:C29AHACXX:8:2102:19805:18552,HWI-D00104:165:C29AHACXX:8:1107:14487:10987;sequence=TACAGTCAAGCGAATATTATTTGTAATATTCCCCTGCATTTAATTTTATAAATTCCAAAAGTATTTTATATTTAAGAATATTTAATTCCTTAATTG;start=225401;subtype=IES;support_ref=2;support_variant=44;type=IES;
scaffold51_43_with_IES	MILORD	internal_eliminated_sequence	225722	225792	.	.	.	ID=MILORD.43.225722.225792;Name=MILORD.43.225722.225792;bounded_by_ta=TRUE;common_boundary=Both;end=225792;ies_id=IESPGM.PTET51.1.43.219499;ies_left_dist=0;ies_min_dist=0;ies_right_dist=0;junction_seq=gtttaaatatgttttTAaaaagaaagagaaaa;read_names=HWI-D00104:165:C29AHACXX:8:1301:14326:26602,HWI-D00104:165:C29AHACXX:8:2105:15765:3772,HWI-D00104:165:C29AHACXX:8:1106:2026:10137,HWI-D00104:165:C29AHACXX:8:1204:6387:53368,HWI-D00104:165:C29AHACXX:8:2209:9005:63914,HWI-D00104:165:C29AHACXX:8:1105:9155:73706,HWI-D00104:165:C29AHACXX:8:2302:6897:91605,HWI-D00104:165:C29AHACXX:8:1306:3218:37780,HWI-D00104:165:C29AHACXX:8:2305:2179:92815,HWI-D00104:165:C29AHACXX:8:1306:7931:41517,HWI-D00104:165:C29AHACXX:8:2105:8256:65432,HWI-D00104:165:C29AHACXX:8:2304:3078:100272,HWI-D00104:165:C29AHACXX:8:1201:17269:68446,HWI-D00104:165:C29AHACXX:8:2308:10942:58920,HWI-D00104:165:C29AHACXX:8:2308:9281:63393,HWI-D00104:165:C29AHACXX:8:2102:12987:88289,HWI-D00104:165:C29AHACXX:8:2204:14947:47856,HWI-D00104:165:C29AHACXX:8:2201:10436:68278,HWI-D00104:165:C29AHACXX:8:1108:10250:33924,HWI-D00104:165:C29AHACXX:8:1203:17880:30868,HWI-D00104:165:C29AHACXX:8:2304:18447:94053,HWI-D00104:165:C29AHACXX:8:1108:16928:50588,HWI-D00104:165:C29AHACXX:8:2307:10785:24173,HWI-D00104:165:C29AHACXX:8:1101:17647:44281,HWI-D00104:165:C29AHACXX:8:2204:7064:85957,HWI-D00104:165:C29AHACXX:8:2207:6583:26180,HWI-D00104:165:C29AHACXX:8:2105:5339:50301,HWI-D00104:165:C29AHACXX:8:2307:7639:92494,HWI-D00104:165:C29AHACXX:8:1301:17040:59054,HWI-D00104:165:C29AHACXX:8:2303:2329:11910,HWI-D00104:165:C29AHACXX:8:2303:9898:42522,HWI-D00104:165:C29AHACXX:8:2303:15397:88368;sequence=TACAGACAAATATATTAATATTTTATATTTTCAAAAATTAGATTTTATTTAAATAAAATTTAATCTAACAT;start=225722;subtype=IES;support_ref=4;support_variant=32;type=IES;
scaffold51_43_with_IES	MILORD	internal_eliminated_sequence	229786	229866	.	.	.	ID=MILORD.43.229786.229866;Name=MILORD.43.229786.229866;bounded_by_ta=TRUE;common_boundary=Both;end=229866;ies_id=IESPGM.PTET51.1.43.223492;ies_left_dist=0;ies_min_dist=0;ies_right_dist=0;junction_seq=gtattcgaacagtggTAtctgcatcatgaaca;read_names=HWI-D00104:165:C29AHACXX:8:1202:4957:41945,HWI-D00104:165:C29AHACXX:8:1309:20143:41451,HWI-D00104:165:C29AHACXX:8:2307:3707:3721,HWI-D00104:165:C29AHACXX:8:1202:15450:99275,HWI-D00104:165:C29AHACXX:8:2204:11311:80708,HWI-D00104:165:C29AHACXX:8:2304:1263:88150,HWI-D00104:165:C29AHACXX:8:1103:3813:56133,HWI-D00104:165:C29AHACXX:8:1106:19282:67398,HWI-D00104:165:C29AHACXX:8:1304:5759:34921,HWI-D00104:165:C29AHACXX:8:2305:3563:26433,HWI-D00104:165:C29AHACXX:8:2307:16848:85884,HWI-D00104:165:C29AHACXX:8:1301:7915:79926,HWI-D00104:165:C29AHACXX:8:1104:6557:81171,HWI-D00104:165:C29AHACXX:8:2207:2857:63698,HWI-D00104:165:C29AHACXX:8:2104:3957:42712,HWI-D00104:165:C29AHACXX:8:2303:14411:15093,HWI-D00104:165:C29AHACXX:8:1305:13863:96387,HWI-D00104:165:C29AHACXX:8:1301:17067:43921,HWI-D00104:165:C29AHACXX:8:1107:20319:50551,HWI-D00104:165:C29AHACXX:8:1106:14426:29073,HWI-D00104:165:C29AHACXX:8:1307:5338:11406,HWI-D00104:165:C29AHACXX:8:1101:6205:25870,HWI-D00104:165:C29AHACXX:8:2108:6089:83686,HWI-D00104:165:C29AHACXX:8:1104:10900:14305,HWI-D00104:165:C29AHACXX:8:2303:14147:57784,HWI-D00104:165:C29AHACXX:8:2305:14005:51697,HWI-D00104:165:C29AHACXX:8:1203:13372:93682,HWI-D00104:165:C29AHACXX:8:2104:19336:12727,HWI-D00104:165:C29AHACXX:8:1202:17827:2727,HWI-D00104:165:C29AHACXX:8:2202:4958:52416,HWI-D00104:165:C29AHACXX:8:2308:13406:24026,HWI-D00104:165:C29AHACXX:8:2202:17872:91520,HWI-D00104:165:C29AHACXX:8:2303:6801:72751,HWI-D00104:165:C29AHACXX:8:2207:14620:74134,HWI-D00104:165:C29AHACXX:8:2204:14442:64712,HWI-D00104:165:C29AHACXX:8:2202:12905:76867,HWI-D00104:165:C29AHACXX:8:1104:2780:97050,HWI-D00104:165:C29AHACXX:8:2201:4210:2832,HWI-D00104:165:C29AHACXX:8:1104:11000:31474;sequence=TATAGTCATTATTAAAGTATTTACTAGTTTATTATCATTTGTAAAAGAGATGAGATTGGAGAGAGAATATTCATTAAAGTG;start=229786;subtype=IES;support_ref=4;support_variant=39;type=IES;
scaffold51_43_with_IES	MILORD	internal_eliminated_sequence	232669	232794	.	.	.	ID=MILORD.43.232669.232794;Name=MILORD.43.232669.232794;bounded_by_ta=TRUE;common_boundary=Both;end=232794;ies_id=IESPGM.PTET51.1.43.226294;ies_left_dist=0;ies_min_dist=0;ies_right_dist=0;junction_seq=aaacttgatactttgTAtctatttttcaaatt;read_names=HWI-D00104:165:C29AHACXX:8:2108:16911:72859,HWI-D00104:165:C29AHACXX:8:2209:14341:72378,HWI-D00104:165:C29AHACXX:8:2308:10540:22553,HWI-D00104:165:C29AHACXX:8:1105:11495:46065,HWI-D00104:165:C29AHACXX:8:1301:12108:25330,HWI-D00104:165:C29AHACXX:8:1106:3036:2568,HWI-D00104:165:C29AHACXX:8:1306:15186:98434,HWI-D00104:165:C29AHACXX:8:2301:5486:63119,HWI-D00104:165:C29AHACXX:8:1108:5893:46219,HWI-D00104:165:C29AHACXX:8:2207:17770:57127,HWI-D00104:165:C29AHACXX:8:1103:15266:50801,HWI-D00104:165:C29AHACXX:8:2209:19835:36996,HWI-D00104:165:C29AHACXX:8:2105:20196:10786,HWI-D00104:165:C29AHACXX:8:2202:10154:20827,HWI-D00104:165:C29AHACXX:8:1304:8130:63750,HWI-D00104:165:C29AHACXX:8:1103:16015:69903,HWI-D00104:165:C29AHACXX:8:1102:16692:44298,HWI-D00104:165:C29AHACXX:8:1204:16205:2141,HWI-D00104:165:C29AHACXX:8:1205:10683:68620,HWI-D00104:165:C29AHACXX:8:2301:18989:75645,HWI-D00104:165:C29AHACXX:8:2101:11084:4244,HWI-D00104:165:C29AHACXX:8:2102:6351:79099,HWI-D00104:165:C29AHACXX:8:1203:9819:25110,HWI-D00104:165:C29AHACXX:8:1106:19418:92224,HWI-D00104:165:C29AHACXX:8:1107:11198:62592,HWI-D00104:165:C29AHACXX:8:1103:4716:55608,HWI-D00104:165:C29AHACXX:8:2206:20270:75397,HWI-D00104:165:C29AHACXX:8:2301:8691:75890,HWI-D00104:165:C29AHACXX:8:1103:15628:12765,HWI-D00104:165:C29AHACXX:8:2104:8419:31927,HWI-D00104:165:C29AHACXX:8:1202:15158:4377,HWI-D00104:165:C29AHACXX:8:1206:4141:70127;sequence=TACAGAACAAATATTATAAATTTTTAATTCTTTCTCTATTATAATAATTATTTTGATTTAATGAATAATTAATATAATCTATATTTAGATAATCCAAATATTAGAGAATAATAGTTGAATAGGCAG;start=232669;subtype=IES;support_ref=0;support_variant=32;type=IES;
scaffold51_43_with_IES	MILORD	internal_eliminated_sequence	233172	233237	.	.	.	ID=MILORD.43.233172.233237;Name=MILORD.43.233172.233237;bounded_by_ta=TRUE;common_boundary=RIGHT;end=233237;ies_id=IESPGM.PTET51.1.43.226682;ies_left_dist=11;ies_min_dist=0;ies_right_dist=0;junction_seq=tctaattaaaattaaTAtagattcttaatatg;read_names=HWI-D00104:165:C29AHACXX:8:1102:7172:94925,HWI-D00104:165:C29AHACXX:8:1306:3913:2552,HWI-D00104:165:C29AHACXX:8:2302:4309:40318,HWI-D00104:165:C29AHACXX:8:2201:6450:11117,HWI-D00104:165:C29AHACXX:8:1103:14047:99427,HWI-D00104:165:C29AHACXX:8:2205:15785:16570;sequence=TACATTCCTATTACAAGTAAAATAAATAAAATTATTTAGAATTTTAACTTTCATTAAAGCCAACTA;start=233172;subtype=PARTIAL_EXTERNAL;support_ref=30;support_variant=6;type=ALTERNATIVE;
scaffold51_43_with_IES	MILORD	internal_eliminated_sequence	233183	233237	.	.	.	ID=MILORD.43.233183.233237;Name=MILORD.43.233183.233237;bounded_by_ta=TRUE;common_boundary=Both;end=233237;ies_id=IESPGM.PTET51.1.43.226682;ies_left_dist=0;ies_min_dist=0;ies_right_dist=0;junction_seq=ttaatacattcctatTAtagattcttaatatg;read_names=HWI-D00104:165:C29AHACXX:8:1201:18387:37985,HWI-D00104:165:C29AHACXX:8:2105:5946:11757,HWI-D00104:165:C29AHACXX:8:2308:19657:67946,HWI-D00104:165:C29AHACXX:8:1303:13136:78103,HWI-D00104:165:C29AHACXX:8:1107:5500:74034,HWI-D00104:165:C29AHACXX:8:1202:4677:22008,HWI-D00104:165:C29AHACXX:8:1201:8027:92180,HWI-D00104:165:C29AHACXX:8:2301:6836:26413,HWI-D00104:165:C29AHACXX:8:2209:20685:85668,HWI-D00104:165:C29AHACXX:8:2202:13966:95196,HWI-D00104:165:C29AHACXX:8:2304:10586:51843,HWI-D00104:165:C29AHACXX:8:2206:10193:39887,HWI-D00104:165:C29AHACXX:8:1202:4470:56054,HWI-D00104:165:C29AHACXX:8:2305:7676:20395,HWI-D00104:165:C29AHACXX:8:1202:4821:60981,HWI-D00104:165:C29AHACXX:8:1303:10572:93273,HWI-D00104:165:C29AHACXX:8:2204:6240:74751,HWI-D00104:165:C29AHACXX:8:1106:19185:8785,HWI-D00104:165:C29AHACXX:8:1309:7307:90440,HWI-D00104:165:C29AHACXX:8:2307:3292:75047,HWI-D00104:165:C29AHACXX:8:1305:19676:43817,HWI-D00104:165:C29AHACXX:8:2209:10365:41553,HWI-D00104:165:C29AHACXX:8:2103:2867:30889,HWI-D00104:165:C29AHACXX:8:1105:16651:100492,HWI-D00104:165:C29AHACXX:8:1307:9479:75400,HWI-D00104:165:C29AHACXX:8:2304:15300:67875,HWI-D00104:165:C29AHACXX:8:1104:3313:83045,HWI-D00104:165:C29AHACXX:8:1202:20648:53064,HWI-D00104:165:C29AHACXX:8:1107:17099:3954,HWI-D00104:165:C29AHACXX:8:1309:3392:97502,HWI-D00104:165:C29AHACXX:8:2308:8425:26192,HWI-D00104:165:C29AHACXX:8:2206:10597:6955,HWI-D00104:165:C29AHACXX:8:2203:4826:2215,HWI-D00104:165:C29AHACXX:8:2207:8868:51212,HWI-D00104:165:C29AHACXX:8:2305:5633:40312,HWI-D00104:165:C29AHACXX:8:2306:3455:70698,HWI-D00104:165:C29AHACXX:8:2308:9195:41755,HWI-D00104:165:C29AHACXX:8:2205:12238:45861,HWI-D00104:165:C29AHACXX:8:1205:13511:74922,HWI-D00104:165:C29AHACXX:8:2104:17516:35692;sequence=TACAAGTAAAATAAATAAAATTATTTAGAATTTTAACTTTCATTAAAGCCAACTA;start=233183;subtype=IES;support_ref=6;support_variant=40;type=IES;
scaffold51_43_with_IES	MILORD	internal_eliminated_sequence	234750	234810	.	.	.	ID=MILORD.43.234750.234810;Name=MILORD.43.234750.234810;bounded_by_ta=TRUE;common_boundary=Both;end=234810;ies_id=IESPGM.PTET51.1.43.228194;ies_left_dist=0;ies_min_dist=0;ies_right_dist=0;junction_seq=ggaggagacttgagaTAtcatgttgggaaaat;read_names=HWI-D00104:165:C29AHACXX:8:2205:5233:68212,HWI-D00104:165:C29AHACXX:8:1105:9250:68077,HWI-D00104:165:C29AHACXX:8:1105:9535:15518,HWI-D00104:165:C29AHACXX:8:1303:9962:3838,HWI-D00104:165:C29AHACXX:8:1101:16290:88441,HWI-D00104:165:C29AHACXX:8:1206:4224:56057,HWI-D00104:165:C29AHACXX:8:2307:1849:27779,HWI-D00104:165:C29AHACXX:8:2206:10539:97518,HWI-D00104:165:C29AHACXX:8:2301:4089:20303,HWI-D00104:165:C29AHACXX:8:2306:8471:18904,HWI-D00104:165:C29AHACXX:8:2207:6023:94913,HWI-D00104:165:C29AHACXX:8:2206:17685:20549,HWI-D00104:165:C29AHACXX:8:2303:5230:5545,HWI-D00104:165:C29AHACXX:8:2103:20233:91805,HWI-D00104:165:C29AHACXX:8:1305:1365:67190,HWI-D00104:165:C29AHACXX:8:1107:5454:44928,HWI-D00104:165:C29AHACXX:8:1203:5981:43895,HWI-D00104:165:C29AHACXX:8:1102:12101:55616,HWI-D00104:165:C29AHACXX:8:2306:4079:32571,HWI-D00104:165:C29AHACXX:8:1101:19219:6322,HWI-D00104:165:C29AHACXX:8:2209:15867:41610,HWI-D00104:165:C29AHACXX:8:1107:8939:12001,HWI-D00104:165:C29AHACXX:8:2201:20142:93117,HWI-D00104:165:C29AHACXX:8:2102:9689:34321;sequence=TACACATGAGATATCTGCAAATATAATTGATTTTTTTAATGAATACGAATATAGATGACTG;start=234750;subtype=IES;support_ref=14;support_variant=24;type=IES;
scaffold51_43_with_IES	MILORD	internal_eliminated_sequence	235312	235338	.	.	.	ID=MILORD.43.235312.235338;Name=MILORD.43.235312.235338;bounded_by_ta=TRUE;common_boundary=Both;end=235338;ies_id=IESPGM.PTET51.1.43.228695;ies_left_dist=0;ies_min_dist=0;ies_right_dist=0;junction_seq=atctgaaattccagaTAattggtctctagaat;read_names=HWI-D00104:165:C29AHACXX:8:2301:3262:39486,HWI-D00104:165:C29AHACXX:8:2104:11689:21076,HWI-D00104:165:C29AHACXX:8:2203:15267:98119,HWI-D00104:165:C29AHACXX:8:1306:13501:70070,HWI-D00104:165:C29AHACXX:8:2201:15775:70589,HWI-D00104:165:C29AHACXX:8:2105:1055:67654,HWI-D00104:165:C29AHACXX:8:2202:15866:98749,HWI-D00104:165:C29AHACXX:8:1304:17788:4776,HWI-D00104:165:C29AHACXX:8:2102:11054:84105,HWI-D00104:165:C29AHACXX:8:1102:2261:65696,HWI-D00104:165:C29AHACXX:8:2204:5144:23182,HWI-D00104:165:C29AHACXX:8:2202:15420:55670,HWI-D00104:165:C29AHACXX:8:2209:5838:3489,HWI-D00104:165:C29AHACXX:8:2105:7085:95765,HWI-D00104:165:C29AHACXX:8:2201:8441:68341,HWI-D00104:165:C29AHACXX:8:1305:18551:51276,HWI-D00104:165:C29AHACXX:8:1309:8011:49691,HWI-D00104:165:C29AHACXX:8:2103:14257:57121,HWI-D00104:165:C29AHACXX:8:1202:16761:72349,HWI-D00104:165:C29AHACXX:8:1204:2810:85524,HWI-D00104:165:C29AHACXX:8:1101:20016:44251,HWI-D00104:165:C29AHACXX:8:2101:12924:32975,HWI-D00104:165:C29AHACXX:8:2103:4223:29668,HWI-D00104:165:C29AHACXX:8:1103:19205:8007,HWI-D00104:165:C29AHACXX:8:2301:3978:66437,HWI-D00104:165:C29AHACXX:8:2303:5519:21134,HWI-D00104:165:C29AHACXX:8:2308:3365:49617,HWI-D00104:165:C29AHACXX:8:2206:13714:72589,HWI-D00104:165:C29AHACXX:8:1305:12022:22595,HWI-D00104:165:C29AHACXX:8:2104:2562:57129,HWI-D00104:165:C29AHACXX:8:1304:6340:66476,HWI-D00104:165:C29AHACXX:8:2301:20327:75759,HWI-D00104:165:C29AHACXX:8:1201:13941:38537,HWI-D00104:165:C29AHACXX:8:1302:9145:73488,HWI-D00104:165:C29AHACXX:8:1306:6143:47600,HWI-D00104:165:C29AHACXX:8:2101:16787:19707;sequence=TACAGTTTTGAAGTGACTTTTGTTCTA;start=235312;subtype=IES;support_ref=3;support_variant=36;type=IES;
scaffold51_43_with_IES	MILORD	internal_eliminated_sequence	236027	236072	.	.	.	ID=MILORD.43.236027.236072;Name=MILORD.43.236027.236072;bounded_by_ta=TRUE;common_boundary=Both;end=236072;ies_id=IESPGM.PTET51.1.43.229383;ies_left_dist=0;ies_min_dist=0;ies_right_dist=0;junction_seq=cttaatgtaacatatTAttgcctatttaaaag;read_names=HWI-D00104:165:C29AHACXX:8:1107:18537:66918,HWI-D00104:165:C29AHACXX:8:2103:7252:6172,HWI-D00104:165:C29AHACXX:8:2203:9648:11911,HWI-D00104:165:C29AHACXX:8:1307:10956:21377,HWI-D00104:165:C29AHACXX:8:2108:4910:12352,HWI-D00104:165:C29AHACXX:8:2301:3400:3523,HWI-D00104:165:C29AHACXX:8:2201:20537:82012,HWI-D00104:165:C29AHACXX:8:2209:4917:10556,HWI-D00104:165:C29AHACXX:8:1302:11775:78254,HWI-D00104:165:C29AHACXX:8:2102:13296:68746,HWI-D00104:165:C29AHACXX:8:1302:12977:92466,HWI-D00104:165:C29AHACXX:8:2201:17819:17591,HWI-D00104:165:C29AHACXX:8:1201:17147:69378,HWI-D00104:165:C29AHACXX:8:1101:18435:70610,HWI-D00104:165:C29AHACXX:8:1106:4520:90602,HWI-D00104:165:C29AHACXX:8:1102:17405:35734,HWI-D00104:165:C29AHACXX:8:2101:6437:47402,HWI-D00104:165:C29AHACXX:8:1108:8367:40166,HWI-D00104:165:C29AHACXX:8:1304:16727:16890,HWI-D00104:165:C29AHACXX:8:2306:17724:34822,HWI-D00104:165:C29AHACXX:8:1102:10433:13988,HWI-D00104:165:C29AHACXX:8:1303:9806:89056,HWI-D00104:165:C29AHACXX:8:2308:5183:11518,HWI-D00104:165:C29AHACXX:8:2207:10214:40460,HWI-D00104:165:C29AHACXX:8:2105:10291:34264,HWI-D00104:165:C29AHACXX:8:2205:1933:20289,HWI-D00104:165:C29AHACXX:8:1303:19167:15210,HWI-D00104:165:C29AHACXX:8:2204:15448:21665,HWI-D00104:165:C29AHACXX:8:2206:13257:84156,HWI-D00104:165:C29AHACXX:8:2302:9271:71305,HWI-D00104:165:C29AHACXX:8:1104:17511:66049,HWI-D00104:165:C29AHACXX:8:1203:8626:83873,HWI-D00104:165:C29AHACXX:8:1107:17589:78477,HWI-D00104:165:C29AHACXX:8:1102:20565:72653,HWI-D00104:165:C29AHACXX:8:1105:5677:49750,HWI-D00104:165:C29AHACXX:8:1101:18172:85619,HWI-D00104:165:C29AHACXX:8:2304:8913:46085,HWI-D00104:165:C29AHACXX:8:2201:14352:85217,HWI-D00104:165:C29AHACXX:8:1106:7293:86972,HWI-D00104:165:C29AHACXX:8:2202:7668:80671,HWI-D00104:165:C29AHACXX:8:2103:13651:93330,HWI-D00104:165:C29AHACXX:8:1105:18680:24715,HWI-D00104:165:C29AHACXX:8:1306:15732:76961,HWI-D00104:165:C29AHACXX:8:1301:3360:87005,HWI-D00104:165:C29AHACXX:8:1103:18627:57750,HWI-D00104:165:C29AHACXX:8:1101:15374:86397,HWI-D00104:165:C29AHACXX:8:2302:11593:40892,HWI-D00104:165:C29AHACXX:8:1205:8950:14747,HWI-D00104:165:C29AHACXX:8:1105:13716:61972,HWI-D00104:165:C29AHACXX:8:1108:12087:67891;sequence=TACAGTTGATTATTCATTTGAATTATAAAATAACACCAATCTATTG;start=236027;subtype=IES;support_ref=2;support_variant=50;type=IES;
scaffold51_43_with_IES	MILORD	internal_eliminated_sequence	238662	238687	.	.	.	ID=MILORD.43.238662.238687;Name=MILORD.43.238662.238687;bounded_by_ta=TRUE;common_boundary=Both;end=238687;ies_id=IESPGM.PTET51.1.43.231972;ies_left_dist=0;ies_min_dist=0;ies_right_dist=0;junction_seq=tttatagagatattgTAcaggtattccaaaca;read_names=HWI-D00104:165:C29AHACXX:8:2306:3559:62477,HWI-D00104:165:C29AHACXX:8:1302:10136:52438,HWI-D00104:165:C29AHACXX:8:2108:4117:34639,HWI-D00104:165:C29AHACXX:8:1305:11307:51142,HWI-D00104:165:C29AHACXX:8:1301:17692:68090,HWI-D00104:165:C29AHACXX:8:2102:18447:43139,HWI-D00104:165:C29AHACXX:8:1102:3326:74383,HWI-D00104:165:C29AHACXX:8:1201:4517:47627,HWI-D00104:165:C29AHACXX:8:2202:19170:93552,HWI-D00104:165:C29AHACXX:8:2303:17888:53116,HWI-D00104:165:C29AHACXX:8:2303:1660:86861,HWI-D00104:165:C29AHACXX:8:1101:19265:69645,HWI-D00104:165:C29AHACXX:8:1203:8660:44802,HWI-D00104:165:C29AHACXX:8:2305:13069:28113,HWI-D00104:165:C29AHACXX:8:1305:16225:24851,HWI-D00104:165:C29AHACXX:8:2202:16139:91686,HWI-D00104:165:C29AHACXX:8:2108:4647:41424,HWI-D00104:165:C29AHACXX:8:1105:2819:49702,HWI-D00104:165:C29AHACXX:8:1203:8581:55515,HWI-D00104:165:C29AHACXX:8:2104:4349:10056,HWI-D00104:165:C29AHACXX:8:2305:5946:87658,HWI-D00104:165:C29AHACXX:8:2204:7484:86474,HWI-D00104:165:C29AHACXX:8:1204:20336:55013,HWI-D00104:165:C29AHACXX:8:1103:15607:22746,HWI-D00104:165:C29AHACXX:8:2205:19651:20859,HWI-D00104:165:C29AHACXX:8:1205:16378:11691;sequence=TATAATGAATATCGAAATACTAATTA;start=238662;subtype=IES;support_ref=6;support_variant=26;type=IES;
scaffold51_43_with_IES	MILORD	internal_eliminated_sequence	241792	241817	.	.	.	ID=MILORD.43.241792.241817;Name=MILORD.43.241792.241817;bounded_by_ta=TRUE;common_boundary=Both;end=241817;ies_id=IESPGM.PTET51.1.43.235076;ies_left_dist=0;ies_min_dist=0;ies_right_dist=0;junction_seq=tttaagattctctgtTAttcaattatgcttat;read_names=HWI-D00104:165:C29AHACXX:8:1206:16782:87990,HWI-D00104:165:C29AHACXX:8:2306:16404:20676,HWI-D00104:165:C29AHACXX:8:1301:2681:24063,HWI-D00104:165:C29AHACXX:8:1203:2851:78430,HWI-D00104:165:C29AHACXX:8:1205:7787:92733,HWI-D00104:165:C29AHACXX:8:1306:8116:25440,HWI-D00104:165:C29AHACXX:8:2304:13400:40592,HWI-D00104:165:C29AHACXX:8:2103:16324:31842,HWI-D00104:165:C29AHACXX:8:1103:10649:10497,HWI-D00104:165:C29AHACXX:8:2102:19761:2181,HWI-D00104:165:C29AHACXX:8:1306:19481:29726,HWI-D00104:165:C29AHACXX:8:2203:9860:39249,HWI-D00104:165:C29AHACXX:8:1203:7168:69926,HWI-D00104:165:C29AHACXX:8:2306:8548:42532,HWI-D00104:165:C29AHACXX:8:1104:11389:41958,HWI-D00104:165:C29AHACXX:8:2203:18365:53664,HWI-D00104:165:C29AHACXX:8:1204:5538:59096,HWI-D00104:165:C29AHACXX:8:1101:18466:27920,HWI-D00104:165:C29AHACXX:8:1101:16420:52787,HWI-D00104:165:C29AHACXX:8:1204:12103:18269,HWI-D00104:165:C29AHACXX:8:2301:7267:23865,HWI-D00104:165:C29AHACXX:8:1107:8160:12603,HWI-D00104:165:C29AHACXX:8:1108:3358:83341,HWI-D00104:165:C29AHACXX:8:2308:4436:68919,HWI-D00104:165:C29AHACXX:8:2203:11856:38603,HWI-D00104:165:C29AHACXX:8:1102:14772:70758,HWI-D00104:165:C29AHACXX:8:2301:4624:44249,HWI-D00104:165:C29AHACXX:8:1202:18451:53857,HWI-D00104:165:C29AHACXX:8:1108:12291:80084,HWI-D00104:165:C29AHACXX:8:1303:18415:74009,HWI-D00104:165:C29AHACXX:8:2203:1430:64575,HWI-D00104:165:C29AHACXX:8:2101:12296:35104,HWI-D00104:165:C29AHACXX:8:2102:8781:76103,HWI-D00104:165:C29AHACXX:8:2303:12622:79930,HWI-D00104:165:C29AHACXX:8:1306:12458:40939,HWI-D00104:165:C29AHACXX:8:2301:2838:51494,HWI-D00104:165:C29AHACXX:8:1101:15454:39115,HWI-D00104:165:C29AHACXX:8:1102:15620:19061,HWI-D00104:165:C29AHACXX:8:1309:12641:41256,HWI-D00104:165:C29AHACXX:8:1301:7295:46113,HWI-D00104:165:C29AHACXX:8:1108:7094:17275,HWI-D00104:165:C29AHACXX:8:1108:10156:54861;sequence=TACAATTAAAAACCCTTAACCTACTA;start=241792;subtype=IES;support_ref=4;support_variant=42;type=IES;
scaffold51_43_with_IES	MILORD	internal_eliminated_sequence	242765	242851	.	.	.	ID=MILORD.43.242765.242851;Name=MILORD.43.242765.242851;bounded_by_ta=TRUE;common_boundary=Both;end=242851;ies_id=IESPGM.PTET51.1.43.236023;ies_left_dist=0;ies_min_dist=0;ies_right_dist=0;junction_seq=attattaagaattgtTAccagaaaagccagga;read_names=HWI-D00104:165:C29AHACXX:8:2203:3031:53651,HWI-D00104:165:C29AHACXX:8:2304:12562:13748,HWI-D00104:165:C29AHACXX:8:2305:3737:74075,HWI-D00104:165:C29AHACXX:8:2303:13070:47888,HWI-D00104:165:C29AHACXX:8:1306:16766:93068,HWI-D00104:165:C29AHACXX:8:2206:2296:33719,HWI-D00104:165:C29AHACXX:8:1108:3502:13326,HWI-D00104:165:C29AHACXX:8:2205:8806:73594,HWI-D00104:165:C29AHACXX:8:1302:14844:50716,HWI-D00104:165:C29AHACXX:8:2205:6656:96301,HWI-D00104:165:C29AHACXX:8:1101:11171:75186,HWI-D00104:165:C29AHACXX:8:2101:14527:53010,HWI-D00104:165:C29AHACXX:8:1307:12679:53207,HWI-D00104:165:C29AHACXX:8:1309:4573:28603;sequence=TACAAAAGATTGCATTTATTTTTTTAAATTTACATAAATATAATGGTATCAATTTATAAATATTACATAAATAGTATTCTTCATCTG;start=242765;subtype=IES;support_ref=2;support_variant=14;type=IES;
scaffold51_43_with_IES	MILORD	internal_eliminated_sequence	243425	243452	.	.	.	ID=MILORD.43.243425.243452;Name=MILORD.43.243425.243452;bounded_by_ta=TRUE;common_boundary=Both;end=243452;ies_id=IESPGM.PTET51.1.43.236596;ies_left_dist=0;ies_min_dist=0;ies_right_dist=0;junction_seq=tttttcgtctatgagTAcattctcaggtttta;read_names=HWI-D00104:165:C29AHACXX:8:2206:10319:62996,HWI-D00104:165:C29AHACXX:8:2301:15487:94480,HWI-D00104:165:C29AHACXX:8:2205:14582:40878,HWI-D00104:165:C29AHACXX:8:2102:13210:76674,HWI-D00104:165:C29AHACXX:8:2202:5030:36052,HWI-D00104:165:C29AHACXX:8:1103:6654:10457,HWI-D00104:165:C29AHACXX:8:1106:16756:44348,HWI-D00104:165:C29AHACXX:8:2209:7491:28683,HWI-D00104:165:C29AHACXX:8:1106:20511:59510,HWI-D00104:165:C29AHACXX:8:1104:18914:66143,HWI-D00104:165:C29AHACXX:8:1104:16062:28662,HWI-D00104:165:C29AHACXX:8:1105:18787:27287,HWI-D00104:165:C29AHACXX:8:2302:9284:20733,HWI-D00104:165:C29AHACXX:8:2104:17638:4946,HWI-D00104:165:C29AHACXX:8:1105:16708:14250,HWI-D00104:165:C29AHACXX:8:1303:14847:43639,HWI-D00104:165:C29AHACXX:8:1304:1832:21234,HWI-D00104:165:C29AHACXX:8:1102:11150:52476,HWI-D00104:165:C29AHACXX:8:2202:18889:82035,HWI-D00104:165:C29AHACXX:8:2108:18370:80955,HWI-D00104:165:C29AHACXX:8:1302:15314:78350,HWI-D00104:165:C29AHACXX:8:1302:14140:13395,HWI-D00104:165:C29AHACXX:8:1302:7974:7095,HWI-D00104:165:C29AHACXX:8:2104:17971:88800,HWI-D00104:165:C29AHACXX:8:2302:6231:47187,HWI-D00104:165:C29AHACXX:8:2308:6289:94986,HWI-D00104:165:C29AHACXX:8:1102:10210:59966,HWI-D00104:165:C29AHACXX:8:2205:10760:53679,HWI-D00104:165:C29AHACXX:8:1102:19436:3967,HWI-D00104:165:C29AHACXX:8:1306:15263:87858,HWI-D00104:165:C29AHACXX:8:1205:12116:21755,HWI-D00104:165:C29AHACXX:8:1103:9348:11041,HWI-D00104:165:C29AHACXX:8:1303:11324:66188,HWI-D00104:165:C29AHACXX:8:2304:20417:14554,HWI-D00104:165:C29AHACXX:8:1306:8214:29929,HWI-D00104:165:C29AHACXX:8:2307:6503:64646;sequence=TATGATGGGATGCTGAAATATTGGGCTA;start=243425;subtype=IES;support_ref=0;support_variant=36;type=IES;
scaffold51_43_with_IES	MILORD	internal_eliminated_sequence	249236	249264	.	.	.	ID=MILORD.43.249236.249264;Name=MILORD.43.249236.249264;bounded_by_ta=TRUE;common_boundary=Both;end=249264;ies_id=IESPGM.PTET51.1.43.242379;ies_left_dist=0;ies_min_dist=0;ies_right_dist=0;junction_seq=tttaagatctctatgTAccacacccatagaat;read_names=HWI-D00104:165:C29AHACXX:8:2307:17508:98378,HWI-D00104:165:C29AHACXX:8:1104:6284:92135,HWI-D00104:165:C29AHACXX:8:1104:14017:71047,HWI-D00104:165:C29AHACXX:8:2202:3691:16211,HWI-D00104:165:C29AHACXX:8:2201:14597:18171,HWI-D00104:165:C29AHACXX:8:1101:11785:9609,HWI-D00104:165:C29AHACXX:8:2201:18906:42055,HWI-D00104:165:C29AHACXX:8:1307:19048:55218,HWI-D00104:165:C29AHACXX:8:1101:18906:24780,HWI-D00104:165:C29AHACXX:8:1107:7785:16927,HWI-D00104:165:C29AHACXX:8:2202:6910:6161,HWI-D00104:165:C29AHACXX:8:1305:9462:36593,HWI-D00104:165:C29AHACXX:8:1206:13876:9811,HWI-D00104:165:C29AHACXX:8:1202:20046:79358,HWI-D00104:165:C29AHACXX:8:1108:4501:43958,HWI-D00104:165:C29AHACXX:8:1108:2772:72981,HWI-D00104:165:C29AHACXX:8:2303:3856:65181,HWI-D00104:165:C29AHACXX:8:2205:2629:52045,HWI-D00104:165:C29AHACXX:8:2201:17600:32224,HWI-D00104:165:C29AHACXX:8:2104:17681:92303,HWI-D00104:165:C29AHACXX:8:1302:16269:19742,HWI-D00104:165:C29AHACXX:8:2203:12260:9901,HWI-D00104:165:C29AHACXX:8:2202:8323:15159,HWI-D00104:165:C29AHACXX:8:2307:4830:29210,HWI-D00104:165:C29AHACXX:8:1307:13855:76004,HWI-D00104:165:C29AHACXX:8:1102:2633:83172,HWI-D00104:165:C29AHACXX:8:1306:13289:96906,HWI-D00104:165:C29AHACXX:8:1204:9901:62803,HWI-D00104:165:C29AHACXX:8:2206:10766:84844,HWI-D00104:165:C29AHACXX:8:2307:3573:58544,HWI-D00104:165:C29AHACXX:8:2201:3857:31772,HWI-D00104:165:C29AHACXX:8:1107:12758:14904,HWI-D00104:165:C29AHACXX:8:1104:9697:3117,HWI-D00104:165:C29AHACXX:8:2304:11812:40599,HWI-D00104:165:C29AHACXX:8:1103:16201:9847,HWI-D00104:165:C29AHACXX:8:1101:2743:62972,HWI-D00104:165:C29AHACXX:8:1106:9000:22705,HWI-D00104:165:C29AHACXX:8:1103:15829:71010,HWI-D00104:165:C29AHACXX:8:2204:3680:69564,HWI-D00104:165:C29AHACXX:8:1303:16905:2521,HWI-D00104:165:C29AHACXX:8:2103:19769:87652,HWI-D00104:165:C29AHACXX:8:2302:12185:59562,HWI-D00104:165:C29AHACXX:8:2304:20754:33393,HWI-D00104:165:C29AHACXX:8:2303:10016:87406,HWI-D00104:165:C29AHACXX:8:1203:2181:65061;sequence=TACAATAACATAAATATGCGAGTTATTCA;start=249236;subtype=IES;support_ref=6;support_variant=45;type=IES;
scaffold51_43_with_IES	MILORD	internal_eliminated_sequence	249369	249503	.	.	.	ID=MILORD.43.249369.249503;Name=MILORD.43.249369.249503;bounded_by_ta=TRUE;common_boundary=Both;end=249503;ies_id=IESPGM.PTET51.1.43.242483;ies_left_dist=0;ies_min_dist=0;ies_right_dist=0;junction_seq=gcttctttttcattaTAtaattccttttcaac;read_names=HWI-D00104:165:C29AHACXX:8:2201:3678:66890,HWI-D00104:165:C29AHACXX:8:2202:4832:3182,HWI-D00104:165:C29AHACXX:8:1101:7922:55736,HWI-D00104:165:C29AHACXX:8:1108:18306:28370,HWI-D00104:165:C29AHACXX:8:1205:15177:87864,HWI-D00104:165:C29AHACXX:8:2306:19972:40408,HWI-D00104:165:C29AHACXX:8:2301:9804:52970,HWI-D00104:165:C29AHACXX:8:1305:5256:64972,HWI-D00104:165:C29AHACXX:8:1103:20773:59226,HWI-D00104:165:C29AHACXX:8:1203:12436:49112,HWI-D00104:165:C29AHACXX:8:1309:19016:70397,HWI-D00104:165:C29AHACXX:8:2301:16561:94061,HWI-D00104:165:C29AHACXX:8:1101:9357:99204,HWI-D00104:165:C29AHACXX:8:1306:17761:10017,HWI-D00104:165:C29AHACXX:8:1104:17563:39584,HWI-D00104:165:C29AHACXX:8:1301:17857:42929,HWI-D00104:165:C29AHACXX:8:2301:3152:43033,HWI-D00104:165:C29AHACXX:8:2102:7731:17526,HWI-D00104:165:C29AHACXX:8:2204:12395:83020,HWI-D00104:165:C29AHACXX:8:1307:5861:42854,HWI-D00104:165:C29AHACXX:8:1106:17791:95792,HWI-D00104:165:C29AHACXX:8:2304:15628:72366,HWI-D00104:165:C29AHACXX:8:1106:13325:63709,HWI-D00104:165:C29AHACXX:8:1105:9979:4345,HWI-D00104:165:C29AHACXX:8:2102:12981:55506,HWI-D00104:165:C29AHACXX:8:2201:6168:53661,HWI-D00104:165:C29AHACXX:8:1102:4500:94896,HWI-D00104:165:C29AHACXX:8:1309:13955:53424,HWI-D00104:165:C29AHACXX:8:2304:9589:12719,HWI-D00104:165:C29AHACXX:8:1103:14480:61975,HWI-D00104:165:C29AHACXX:8:1206:17527:24406;sequence=TATAGATAGTTTTGGTAAGTATTTTGGAATTTCTATAAAATCTTATTTAATTATACATAATATTTATACAATTATTATATACCAAAAGATTTATAAACCTAAGCCTAAAACATAATTTGATTAGTTTATTAAGTG;start=249369;subtype=IES;support_ref=8;support_variant=31;type=IES;
scaffold51_43_with_IES	MILORD	internal_eliminated_sequence	250802	251328	.	.	.	ID=MILORD.43.250802.251328;Name=MILORD.43.250802.251328;bounded_by_ta=TRUE;common_boundary=RIGHT;end=251328;ies_id=IESPGM.PTET51.1.43.243926;ies_left_dist=145;ies_min_dist=0;ies_right_dist=0;junction_seq=aaagaagtgtgatgaTAcaataaatagtccag;read_names=HWI-D00104:165:C29AHACXX:8:1305:16933:52335,HWI-D00104:165:C29AHACXX:8:2302:15282:41170,HWI-D00104:165:C29AHACXX:8:1101:9716:33925,HWI-D00104:165:C29AHACXX:8:1105:1656:95980;sequence=TATTGTACTCCCATAATTTTTATTTATACCTATGGATGAATTCAATCTTAAAAAGAGTTGGGACAAAAATATGTAATTAGTTTAATCAGGGTTAGAGCTATTTTTGTATTTGATTATTAAAACATTACATCAATAAATAATAAGGTATTATTGAGGTTAAAACTTAATTAATAAAATTTTAGATTATTGGATATTTACTAAAATGTGAATATGCAAAATATATATTGTTATGAATAGAGGCTATATATTTAGATGTGGCTTTCAGTTTGCAAACTAAAATCTATTTAATTATATTTTAAAATTATCATAAATTATTTTACAATCGACATTTGTAATTCATAAATAAAAAAAAATTAAAAAATCACCTTATTAGACTTCCTAATAATAATTATTAAATCATTATATGAAAGTTTAGAATGAAGCTAATTTAATTAGTTTTTAACAGATATATGATTTATTGTTTTAATTAATATATTTGATTAAATAACTTTAGTATACAAGATTTTCATTAATATTTAACTTAATAA;start=250802;subtype=PARTIAL_EXTERNAL;support_ref=238;support_variant=4;type=ALTERNATIVE;
scaffold51_43_with_IES	MILORD	internal_eliminated_sequence	250802	251296	.	.	.	ID=MILORD.43.250802.251296;Name=MILORD.43.250802.251296;bounded_by_ta=TRUE;common_boundary=None;end=251296;ies_id=IESPGM.PTET51.1.43.243926;ies_left_dist=145;ies_min_dist=32;ies_right_dist=32;junction_seq=aaagaagtgtgatgaTAcaagattttcattaa;read_names=HWI-D00104:165:C29AHACXX:8:2203:9915:64937;sequence=TATTGTACTCCCATAATTTTTATTTATACCTATGGATGAATTCAATCTTAAAAAGAGTTGGGACAAAAATATGTAATTAGTTTAATCAGGGTTAGAGCTATTTTTGTATTTGATTATTAAAACATTACATCAATAAATAATAAGGTATTATTGAGGTTAAAACTTAATTAATAAAATTTTAGATTATTGGATATTTACTAAAATGTGAATATGCAAAATATATATTGTTATGAATAGAGGCTATATATTTAGATGTGGCTTTCAGTTTGCAAACTAAAATCTATTTAATTATATTTTAAAATTATCATAAATTATTTTACAATCGACATTTGTAATTCATAAATAAAAAAAAATTAAAAAATCACCTTATTAGACTTCCTAATAATAATTATTAAATCATTATATGAAAGTTTAGAATGAAGCTAATTTAATTAGTTTTTAACAGATATATGATTTATTGTTTTAATTAATATATTTGATTAAATAACTTTAGTA;start=250802;subtype=OVERLAPPING;support_ref=119;support_variant=1;type=ALTERNATIVE;
scaffold51_43_with_IES	MILORD	internal_eliminated_sequence	250802	251333	.	.	.	ID=MILORD.43.250802.251333;Name=MILORD.43.250802.251333;bounded_by_ta=TRUE;common_boundary=None;end=251333;ies_id=IESPGM.PTET51.1.43.243926;ies_left_dist=145;ies_min_dist=5;ies_right_dist=-5;junction_seq=aaagaagtgtgatgaTAaatagtccagaattt;read_names=HWI-D00104:165:C29AHACXX:8:1206:12824:35604;sequence=TATTGTACTCCCATAATTTTTATTTATACCTATGGATGAATTCAATCTTAAAAAGAGTTGGGACAAAAATATGTAATTAGTTTAATCAGGGTTAGAGCTATTTTTGTATTTGATTATTAAAACATTACATCAATAAATAATAAGGTATTATTGAGGTTAAAACTTAATTAATAAAATTTTAGATTATTGGATATTTACTAAAATGTGAATATGCAAAATATATATTGTTATGAATAGAGGCTATATATTTAGATGTGGCTTTCAGTTTGCAAACTAAAATCTATTTAATTATATTTTAAAATTATCATAAATTATTTTACAATCGACATTTGTAATTCATAAATAAAAAAAAATTAAAAAATCACCTTATTAGACTTCCTAATAATAATTATTAAATCATTATATGAAAGTTTAGAATGAAGCTAATTTAATTAGTTTTTAACAGATATATGATTTATTGTTTTAATTAATATATTTGATTAAATAACTTTAGTATACAAGATTTTCATTAATATTTAACTTAATAATACAA;start=250802;subtype=EXTERNAL;support_ref=119;support_variant=1;type=ALTERNATIVE;
scaffold51_43_with_IES	MILORD	internal_eliminated_sequence	250947	251296	.	.	.	ID=MILORD.43.250947.251296;Name=MILORD.43.250947.251296;bounded_by_ta=TRUE;common_boundary=LEFT;end=251296;ies_id=IESPGM.PTET51.1.43.243926;ies_left_dist=0;ies_min_dist=0;ies_right_dist=32;junction_seq=caataaataataaggTAcaagattttcattaa;read_names=HWI-D00104:165:C29AHACXX:8:2306:16807:43615,HWI-D00104:165:C29AHACXX:8:2201:5782:46546,HWI-D00104:165:C29AHACXX:8:1104:6131:68908,HWI-D00104:165:C29AHACXX:8:2206:15882:8011,HWI-D00104:165:C29AHACXX:8:2209:9636:77734,HWI-D00104:165:C29AHACXX:8:2104:1920:32070;sequence=TATTATTGAGGTTAAAACTTAATTAATAAAATTTTAGATTATTGGATATTTACTAAAATGTGAATATGCAAAATATATATTGTTATGAATAGAGGCTATATATTTAGATGTGGCTTTCAGTTTGCAAACTAAAATCTATTTAATTATATTTTAAAATTATCATAAATTATTTTACAATCGACATTTGTAATTCATAAATAAAAAAAAATTAAAAAATCACCTTATTAGACTTCCTAATAATAATTATTAAATCATTATATGAAAGTTTAGAATGAAGCTAATTTAATTAGTTTTTAACAGATATATGATTTATTGTTTTAATTAATATATTTGATTAAATAACTTTAGTA;start=250947;subtype=PARTIAL_INTERNAL;support_ref=34;support_variant=6;type=ALTERNATIVE;
scaffold51_43_with_IES	MILORD	internal_eliminated_sequence	250947	251328	.	.	.	ID=MILORD.43.250947.251328;Name=MILORD.43.250947.251328;bounded_by_ta=TRUE;common_boundary=Both;end=251328;ies_id=IESPGM.PTET51.1.43.243926;ies_left_dist=0;ies_min_dist=0;ies_right_dist=0;junction_seq=caataaataataaggTAcaataaatagtccag;read_names=HWI-D00104:165:C29AHACXX:8:1104:3690:54119,HWI-D00104:165:C29AHACXX:8:1202:6839:39559,HWI-D00104:165:C29AHACXX:8:2104:17069:30654,HWI-D00104:165:C29AHACXX:8:1108:3072:17980,HWI-D00104:165:C29AHACXX:8:1206:12733:82237,HWI-D00104:165:C29AHACXX:8:1104:10107:31497,HWI-D00104:165:C29AHACXX:8:2202:12878:8559;sequence=TATTATTGAGGTTAAAACTTAATTAATAAAATTTTAGATTATTGGATATTTACTAAAATGTGAATATGCAAAATATATATTGTTATGAATAGAGGCTATATATTTAGATGTGGCTTTCAGTTTGCAAACTAAAATCTATTTAATTATATTTTAAAATTATCATAAATTATTTTACAATCGACATTTGTAATTCATAAATAAAAAAAAATTAAAAAATCACCTTATTAGACTTCCTAATAATAATTATTAAATCATTATATGAAAGTTTAGAATGAAGCTAATTTAATTAGTTTTTAACAGATATATGATTTATTGTTTTAATTAATATATTTGATTAAATAACTTTAGTATACAAGATTTTCATTAATATTTAACTTAATAA;start=250947;subtype=IES;support_ref=17;support_variant=7;type=IES;
scaffold51_43_with_IES	MILORD	internal_eliminated_sequence	250947	251333	.	.	.	ID=MILORD.43.250947.251333;Name=MILORD.43.250947.251333;bounded_by_ta=TRUE;common_boundary=LEFT;end=251333;ies_id=IESPGM.PTET51.1.43.243926;ies_left_dist=0;ies_min_dist=0;ies_right_dist=-5;junction_seq=caataaataataaggTAaatagtccagaattt;read_names=HWI-D00104:165:C29AHACXX:8:2202:14761:70199,HWI-D00104:165:C29AHACXX:8:1204:8758:32502,HWI-D00104:165:C29AHACXX:8:1103:8035:48286;sequence=TATTATTGAGGTTAAAACTTAATTAATAAAATTTTAGATTATTGGATATTTACTAAAATGTGAATATGCAAAATATATATTGTTATGAATAGAGGCTATATATTTAGATGTGGCTTTCAGTTTGCAAACTAAAATCTATTTAATTATATTTTAAAATTATCATAAATTATTTTACAATCGACATTTGTAATTCATAAATAAAAAAAAATTAAAAAATCACCTTATTAGACTTCCTAATAATAATTATTAAATCATTATATGAAAGTTTAGAATGAAGCTAATTTAATTAGTTTTTAACAGATATATGATTTATTGTTTTAATTAATATATTTGATTAAATAACTTTAGTATACAAGATTTTCATTAATATTTAACTTAATAATACAA;start=250947;subtype=PARTIAL_EXTERNAL;support_ref=34;support_variant=3;type=ALTERNATIVE;
scaffold51_43_with_IES	MILORD	internal_eliminated_sequence	251024	251328	.	.	.	ID=MILORD.43.251024.251328;Name=MILORD.43.251024.251328;bounded_by_ta=TRUE;common_boundary=RIGHT;end=251328;ies_id=IESPGM.PTET51.1.43.243926;ies_left_dist=-77;ies_min_dist=0;ies_right_dist=0;junction_seq=aatatgcaaaatataTAcaataaatagtccag;read_names=HWI-D00104:165:C29AHACXX:8:1202:3221:60216;sequence=TATTGTTATGAATAGAGGCTATATATTTAGATGTGGCTTTCAGTTTGCAAACTAAAATCTATTTAATTATATTTTAAAATTATCATAAATTATTTTACAATCGACATTTGTAATTCATAAATAAAAAAAAATTAAAAAATCACCTTATTAGACTTCCTAATAATAATTATTAAATCATTATATGAAAGTTTAGAATGAAGCTAATTTAATTAGTTTTTAACAGATATATGATTTATTGTTTTAATTAATATATTTGATTAAATAACTTTAGTATACAAGATTTTCATTAATATTTAACTTAATAA;start=251024;subtype=PARTIAL_INTERNAL;support_ref=13;support_variant=1;type=ALTERNATIVE;
scaffold51_43_with_IES	MILORD	internal_eliminated_sequence	252461	252558	.	.	.	ID=MILORD.43.252461.252558;Name=MILORD.43.252461.252558;bounded_by_ta=TRUE;common_boundary=Both;end=252558;ies_id=IESPGM.PTET51.1.43.245058;ies_left_dist=0;ies_min_dist=0;ies_right_dist=0;junction_seq=taacggggaaaattgTAttatgactgaattat;read_names=HWI-D00104:165:C29AHACXX:8:1102:7416:54793,HWI-D00104:165:C29AHACXX:8:1203:7839:85828,HWI-D00104:165:C29AHACXX:8:1201:12020:36519,HWI-D00104:165:C29AHACXX:8:1304:17384:78737,HWI-D00104:165:C29AHACXX:8:2203:6746:89234,HWI-D00104:165:C29AHACXX:8:2207:13562:36323,HWI-D00104:165:C29AHACXX:8:2302:15397:70184,HWI-D00104:165:C29AHACXX:8:2206:18380:98834,HWI-D00104:165:C29AHACXX:8:2307:13144:34289,HWI-D00104:165:C29AHACXX:8:2202:12695:96626,HWI-D00104:165:C29AHACXX:8:1108:17049:65171,HWI-D00104:165:C29AHACXX:8:1108:10783:32003,HWI-D00104:165:C29AHACXX:8:1301:10151:42818,HWI-D00104:165:C29AHACXX:8:2307:4726:62211,HWI-D00104:165:C29AHACXX:8:2207:15854:24471,HWI-D00104:165:C29AHACXX:8:1301:1898:61824,HWI-D00104:165:C29AHACXX:8:1205:4448:31875,HWI-D00104:165:C29AHACXX:8:2202:5923:4677,HWI-D00104:165:C29AHACXX:8:1201:8583:71901,HWI-D00104:165:C29AHACXX:8:1307:13090:35330,HWI-D00104:165:C29AHACXX:8:2108:9262:69109,HWI-D00104:165:C29AHACXX:8:2103:18273:33025,HWI-D00104:165:C29AHACXX:8:2301:17943:81441,HWI-D00104:165:C29AHACXX:8:2307:5767:91877,HWI-D00104:165:C29AHACXX:8:1302:9834:84381,HWI-D00104:165:C29AHACXX:8:2204:15562:14818,HWI-D00104:165:C29AHACXX:8:2105:9502:53131,HWI-D00104:165:C29AHACXX:8:2302:15300:22323,HWI-D00104:165:C29AHACXX:8:1201:4534:14808,HWI-D00104:165:C29AHACXX:8:1101:6411:22327,HWI-D00104:165:C29AHACXX:8:1105:10585:41216,HWI-D00104:165:C29AHACXX:8:1302:4324:97075,HWI-D00104:165:C29AHACXX:8:1301:15462:95792;sequence=TATAGCAGATATTGGATATATTATATTTGTTTTATTTCAAGTAAATTTAGTTTAAATTGATTTTGGACAACTGCAAATTTAAACTAAAAGAATGAGTG;start=252461;subtype=IES;support_ref=16;support_variant=33;type=IES;
scaffold51_43_with_IES	MILORD	internal_eliminated_sequence	253900	253925	.	.	.	ID=MILORD.43.253900.253925;Name=MILORD.43.253900.253925;bounded_by_ta=TRUE;common_boundary=Both;end=253925;ies_id=IESPGM.PTET51.1.43.246399;ies_left_dist=0;ies_min_dist=0;ies_right_dist=0;junction_seq=cgtggtaagacaatgTAattaagttgtttaca;read_names=HWI-D00104:165:C29AHACXX:8:2301:4192:5391,HWI-D00104:165:C29AHACXX:8:2303:6853:9132,HWI-D00104:165:C29AHACXX:8:1105:7657:86806,HWI-D00104:165:C29AHACXX:8:1105:3963:40635,HWI-D00104:165:C29AHACXX:8:2104:18258:68969,HWI-D00104:165:C29AHACXX:8:2207:13205:3215,HWI-D00104:165:C29AHACXX:8:1103:2803:88399,HWI-D00104:165:C29AHACXX:8:1304:8430:46837,HWI-D00104:165:C29AHACXX:8:2108:4225:74683,HWI-D00104:165:C29AHACXX:8:2101:11124:33141,HWI-D00104:165:C29AHACXX:8:2303:1889:41668,HWI-D00104:165:C29AHACXX:8:2206:3423:28854,HWI-D00104:165:C29AHACXX:8:2308:10246:73226,HWI-D00104:165:C29AHACXX:8:2105:5087:80687,HWI-D00104:165:C29AHACXX:8:2205:20001:46352,HWI-D00104:165:C29AHACXX:8:2306:14987:39952,HWI-D00104:165:C29AHACXX:8:1101:9225:26422,HWI-D00104:165:C29AHACXX:8:1206:3538:9472,HWI-D00104:165:C29AHACXX:8:1204:9057:74840,HWI-D00104:165:C29AHACXX:8:1206:7836:59645,HWI-D00104:165:C29AHACXX:8:1204:12074:54927,HWI-D00104:165:C29AHACXX:8:2203:4852:31496,HWI-D00104:165:C29AHACXX:8:1301:9623:10075,HWI-D00104:165:C29AHACXX:8:2207:19474:69037,HWI-D00104:165:C29AHACXX:8:1108:13720:67766,HWI-D00104:165:C29AHACXX:8:2102:17641:77415,HWI-D00104:165:C29AHACXX:8:1104:13570:49482,HWI-D00104:165:C29AHACXX:8:1309:12196:56927,HWI-D00104:165:C29AHACXX:8:1201:7375:28544,HWI-D00104:165:C29AHACXX:8:1203:4356:60274,HWI-D00104:165:C29AHACXX:8:1205:19070:55404,HWI-D00104:165:C29AHACXX:8:2102:19590:59319,HWI-D00104:165:C29AHACXX:8:2102:9519:70349,HWI-D00104:165:C29AHACXX:8:2207:5135:25949,HWI-D00104:165:C29AHACXX:8:1102:2163:19026,HWI-D00104:165:C29AHACXX:8:1104:5110:94562,HWI-D00104:165:C29AHACXX:8:2305:15906:76239,HWI-D00104:165:C29AHACXX:8:1202:3324:21059,HWI-D00104:165:C29AHACXX:8:1101:9851:51535,HWI-D00104:165:C29AHACXX:8:1303:7559:93478,HWI-D00104:165:C29AHACXX:8:2202:17628:78281,HWI-D00104:165:C29AHACXX:8:2303:11361:48413,HWI-D00104:165:C29AHACXX:8:2103:5758:42033,HWI-D00104:165:C29AHACXX:8:2206:12828:101169,HWI-D00104:165:C29AHACXX:8:2205:13078:12050,HWI-D00104:165:C29AHACXX:8:2102:14065:63116;sequence=TAAGGATAAATAATGGTATTTTATTG;start=253900;subtype=IES;support_ref=12;support_variant=46;type=IES;
scaffold51_43_with_IES	MILORD	internal_eliminated_sequence	254682	254791	.	.	.	ID=MILORD.43.254682.254791;Name=MILORD.43.254682.254791;bounded_by_ta=TRUE;common_boundary=Both;end=254791;ies_id=IESPGM.PTET51.1.43.247155;ies_left_dist=0;ies_min_dist=0;ies_right_dist=0;junction_seq=taagtgtacatggttTAataataaatgcgttg;read_names=HWI-D00104:165:C29AHACXX:8:2301:5235:88527,HWI-D00104:165:C29AHACXX:8:1104:1326:43622,HWI-D00104:165:C29AHACXX:8:1309:20009:65755,HWI-D00104:165:C29AHACXX:8:1302:8504:50086,HWI-D00104:165:C29AHACXX:8:1205:16154:53272,HWI-D00104:165:C29AHACXX:8:1306:6855:4149,HWI-D00104:165:C29AHACXX:8:2304:19661:56031,HWI-D00104:165:C29AHACXX:8:1304:17003:75668,HWI-D00104:165:C29AHACXX:8:2103:5561:3344,HWI-D00104:165:C29AHACXX:8:2302:13036:72850,HWI-D00104:165:C29AHACXX:8:1301:2198:97691,HWI-D00104:165:C29AHACXX:8:2202:8487:32862,HWI-D00104:165:C29AHACXX:8:1102:19129:37922,HWI-D00104:165:C29AHACXX:8:2102:19529:32504,HWI-D00104:165:C29AHACXX:8:2207:16309:79588,HWI-D00104:165:C29AHACXX:8:2306:20496:38540,HWI-D00104:165:C29AHACXX:8:1301:5211:74670,HWI-D00104:165:C29AHACXX:8:1304:11042:8813,HWI-D00104:165:C29AHACXX:8:1302:9157:48126,HWI-D00104:165:C29AHACXX:8:1101:8757:45462,HWI-D00104:165:C29AHACXX:8:1206:4230:83149,HWI-D00104:165:C29AHACXX:8:2304:5709:83026,HWI-D00104:165:C29AHACXX:8:2105:17420:4497,HWI-D00104:165:C29AHACXX:8:1205:18755:51064,HWI-D00104:165:C29AHACXX:8:2102:9681:47864,HWI-D00104:165:C29AHACXX:8:1206:5529:56659,HWI-D00104:165:C29AHACXX:8:2302:15755:58889,HWI-D00104:165:C29AHACXX:8:1306:14588:38400,HWI-D00104:165:C29AHACXX:8:1104:1372:17587,HWI-D00104:165:C29AHACXX:8:2206:4503:60895,HWI-D00104:165:C29AHACXX:8:1101:20195:2332,HWI-D00104:165:C29AHACXX:8:2304:5114:100657,HWI-D00104:165:C29AHACXX:8:1203:21148:79623,HWI-D00104:165:C29AHACXX:8:1101:21065:23936,HWI-D00104:165:C29AHACXX:8:2207:16460:63405,HWI-D00104:165:C29AHACXX:8:1304:8729:75483,HWI-D00104:165:C29AHACXX:8:1204:8017:97339,HWI-D00104:165:C29AHACXX:8:1305:16874:45780,HWI-D00104:165:C29AHACXX:8:2205:2992:67118,HWI-D00104:165:C29AHACXX:8:2201:12391:52287,HWI-D00104:165:C29AHACXX:8:2206:2818:58918,HWI-D00104:165:C29AHACXX:8:1105:2391:28145,HWI-D00104:165:C29AHACXX:8:2306:7679:38719,HWI-D00104:165:C29AHACXX:8:1104:12909:40743,HWI-D00104:165:C29AHACXX:8:2104:15437:6166;sequence=TACAGATCATAACAACTAATTTCTATAAATACAATATTATTTTTACTAGAATATATATATCTAACATTCGTAAGAACTTTGTAAAAGGAGAAACTATAGAATATCTAGTG;start=254682;subtype=IES;support_ref=2;support_variant=45;type=IES;
scaffold51_43_with_IES	MILORD	internal_eliminated_sequence	255107	255165	.	.	.	ID=MILORD.43.255107.255165;Name=MILORD.43.255107.255165;bounded_by_ta=TRUE;common_boundary=Both;end=255165;ies_id=IESPGM.PTET51.1.43.247470;ies_left_dist=0;ies_min_dist=0;ies_right_dist=0;junction_seq=tcaagcaaactgcagTAccaaaatataaagtg;read_names=HWI-D00104:165:C29AHACXX:8:1204:4670:17301,HWI-D00104:165:C29AHACXX:8:1206:6211:38491,HWI-D00104:165:C29AHACXX:8:2202:3960:78862,HWI-D00104:165:C29AHACXX:8:1201:11794:73790,HWI-D00104:165:C29AHACXX:8:2101:1472:59791,HWI-D00104:165:C29AHACXX:8:2101:12254:57368,HWI-D00104:165:C29AHACXX:8:2101:20864:6940,HWI-D00104:165:C29AHACXX:8:1202:8438:33099,HWI-D00104:165:C29AHACXX:8:2105:17319:79053,HWI-D00104:165:C29AHACXX:8:1305:10052:14117,HWI-D00104:165:C29AHACXX:8:1101:21034:95918,HWI-D00104:165:C29AHACXX:8:2201:5334:6141,HWI-D00104:165:C29AHACXX:8:1101:13501:93516,HWI-D00104:165:C29AHACXX:8:1306:4948:44961,HWI-D00104:165:C29AHACXX:8:2303:12451:77157,HWI-D00104:165:C29AHACXX:8:1103:7348:80230,HWI-D00104:165:C29AHACXX:8:2104:2711:72691,HWI-D00104:165:C29AHACXX:8:2101:8466:37844,HWI-D00104:165:C29AHACXX:8:2209:3693:58814,HWI-D00104:165:C29AHACXX:8:1303:11371:87266,HWI-D00104:165:C29AHACXX:8:1306:2958:23868,HWI-D00104:165:C29AHACXX:8:1205:5994:98613,HWI-D00104:165:C29AHACXX:8:2203:7567:47946,HWI-D00104:165:C29AHACXX:8:1302:15280:16758,HWI-D00104:165:C29AHACXX:8:1101:12207:20521,HWI-D00104:165:C29AHACXX:8:1205:12743:30206,HWI-D00104:165:C29AHACXX:8:1103:7037:23099,HWI-D00104:165:C29AHACXX:8:1303:7926:21296,HWI-D00104:165:C29AHACXX:8:1203:6587:61166,HWI-D00104:165:C29AHACXX:8:2304:16241:87657,HWI-D00104:165:C29AHACXX:8:2104:18757:4426,HWI-D00104:165:C29AHACXX:8:2202:20321:34932,HWI-D00104:165:C29AHACXX:8:1305:16105:77848,HWI-D00104:165:C29AHACXX:8:1306:10899:50256,HWI-D00104:165:C29AHACXX:8:2307:13353:67271,HWI-D00104:165:C29AHACXX:8:1103:1321:33570,HWI-D00104:165:C29AHACXX:8:1202:1988:15958,HWI-D00104:165:C29AHACXX:8:1204:16628:65372,HWI-D00104:165:C29AHACXX:8:1203:12086:64975,HWI-D00104:165:C29AHACXX:8:1206:10894:59204,HWI-D00104:165:C29AHACXX:8:1206:15308:90641,HWI-D00104:165:C29AHACXX:8:2203:17451:14512,HWI-D00104:165:C29AHACXX:8:1204:7595:8949,HWI-D00104:165:C29AHACXX:8:2104:9471:49028,HWI-D00104:165:C29AHACXX:8:2205:2691:73361,HWI-D00104:165:C29AHACXX:8:2303:20741:53819,HWI-D00104:165:C29AHACXX:8:1205:20397:21278,HWI-D00104:165:C29AHACXX:8:2104:17337:50162,HWI-D00104:165:C29AHACXX:8:1102:15127:94778,HWI-D00104:165:C29AHACXX:8:2304:4363:41972,HWI-D00104:165:C29AHACXX:8:2204:5357:63324,HWI-D00104:165:C29AHACXX:8:1101:16100:74822,HWI-D00104:165:C29AHACXX:8:2304:12785:20961,HWI-D00104:165:C29AHACXX:8:1304:16917:98591;sequence=TACAGCATAAAGTAATACATTCTATATCTATGAATTAATTAAAATACTTTGAGTAGTTG;start=255107;subtype=IES;support_ref=0;support_variant=54;type=IES;
scaffold51_43_with_IES	MILORD	internal_eliminated_sequence	255763	255828	.	.	.	ID=MILORD.43.255763.255828;Name=MILORD.43.255763.255828;bounded_by_ta=TRUE;common_boundary=Both;end=255828;ies_id=IESPGM.PTET51.1.43.248067;ies_left_dist=0;ies_min_dist=0;ies_right_dist=0;junction_seq=tctaggttctgatggTAaatgtaaatatgatc;read_names=HWI-D00104:165:C29AHACXX:8:1104:20922:50528,HWI-D00104:165:C29AHACXX:8:2301:19087:85526,HWI-D00104:165:C29AHACXX:8:1106:12916:67803,HWI-D00104:165:C29AHACXX:8:1101:9218:52212,HWI-D00104:165:C29AHACXX:8:2201:14871:89037,HWI-D00104:165:C29AHACXX:8:2301:11193:52681,HWI-D00104:165:C29AHACXX:8:2202:11939:9720,HWI-D00104:165:C29AHACXX:8:2303:2470:47546,HWI-D00104:165:C29AHACXX:8:2305:13062:100257,HWI-D00104:165:C29AHACXX:8:1305:20781:97836,HWI-D00104:165:C29AHACXX:8:1304:4744:75647,HWI-D00104:165:C29AHACXX:8:2307:13294:5726,HWI-D00104:165:C29AHACXX:8:1203:13594:5299,HWI-D00104:165:C29AHACXX:8:1108:8692:94123,HWI-D00104:165:C29AHACXX:8:1205:6626:18958,HWI-D00104:165:C29AHACXX:8:2206:13154:58021,HWI-D00104:165:C29AHACXX:8:1302:2800:54016,HWI-D00104:165:C29AHACXX:8:1306:1145:18330,HWI-D00104:165:C29AHACXX:8:1108:20979:15647,HWI-D00104:165:C29AHACXX:8:2201:11924:11375,HWI-D00104:165:C29AHACXX:8:2103:4453:38202,HWI-D00104:165:C29AHACXX:8:1103:18782:40095,HWI-D00104:165:C29AHACXX:8:1306:5052:23257,HWI-D00104:165:C29AHACXX:8:2205:16842:17775,HWI-D00104:165:C29AHACXX:8:1202:16597:14391,HWI-D00104:165:C29AHACXX:8:1104:10724:94876,HWI-D00104:165:C29AHACXX:8:1303:15643:66667,HWI-D00104:165:C29AHACXX:8:2206:16739:88461,HWI-D00104:165:C29AHACXX:8:1106:13102:26691,HWI-D00104:165:C29AHACXX:8:2308:14287:26736,HWI-D00104:165:C29AHACXX:8:1305:2361:44743,HWI-D00104:165:C29AHACXX:8:1201:20916:55628,HWI-D00104:165:C29AHACXX:8:1304:4357:38730,HWI-D00104:165:C29AHACXX:8:1103:13580:18480,HWI-D00104:165:C29AHACXX:8:1102:11371:85535,HWI-D00104:165:C29AHACXX:8:2306:17654:3486,HWI-D00104:165:C29AHACXX:8:1106:20863:12636,HWI-D00104:165:C29AHACXX:8:2308:4690:51541,HWI-D00104:165:C29AHACXX:8:2308:12155:90778,HWI-D00104:165:C29AHACXX:8:2301:6353:84055,HWI-D00104:165:C29AHACXX:8:1305:13895:23806,HWI-D00104:165:C29AHACXX:8:2203:10843:93185;sequence=TATAGACAGAAGAGATTAATTTTTTTGATTTATTATAAATTATGTTATTTTTTATTGAATCGTCTA;start=255763;subtype=IES;support_ref=2;support_variant=42;type=IES;
scaffold51_43_with_IES	MILORD	internal_eliminated_sequence	258253	258328	.	.	.	ID=MILORD.43.258253.258328;Name=MILORD.43.258253.258328;bounded_by_ta=TRUE;common_boundary=None;end=258328;ies_id=IESPGM.PTET51.1.43.250532;ies_left_dist=41;ies_min_dist=6;ies_right_dist=-6;junction_seq=gttcttaacagaaaaTAtcgataaaaagaagc;read_names=HWI-D00104:165:C29AHACXX:8:2101:13535:93601,HWI-D00104:165:C29AHACXX:8:1302:15516:61957,HWI-D00104:165:C29AHACXX:8:1203:10636:23360,HWI-D00104:165:C29AHACXX:8:1106:12265:12833,HWI-D00104:165:C29AHACXX:8:1204:13231:32885,HWI-D00104:165:C29AHACXX:8:2209:20312:78197,HWI-D00104:165:C29AHACXX:8:1304:18253:60939;sequence=TATAGTTAACACCATAAAGCCTGTCGAAAGGATAAGTGAATTATGATTAAGAAGGAATAGATGAATGCCATACCTG;start=258253;subtype=EXTERNAL;support_ref=86;support_variant=7;type=ALTERNATIVE;
scaffold51_43_with_IES	MILORD	internal_eliminated_sequence	258253	258354	.	.	.	ID=MILORD.43.258253.258354;Name=MILORD.43.258253.258354;bounded_by_ta=TRUE;common_boundary=None;end=258354;ies_id=IESPGM.PTET51.1.43.250532;ies_left_dist=41;ies_min_dist=32;ies_right_dist=-32;junction_seq=gttcttaacagaaaaTAaatgatgaataaaga;read_names=HWI-D00104:165:C29AHACXX:8:1306:10552:27863;sequence=TATAGTTAACACCATAAAGCCTGTCGAAAGGATAAGTGAATTATGATTAAGAAGGAATAGATGAATGCCATACCTGTATCGATAAAAAGAAGCACCAAATAA;start=258253;subtype=EXTERNAL;support_ref=43;support_variant=1;type=ALTERNATIVE;
scaffold51_43_with_IES	MILORD	internal_eliminated_sequence	258294	258322	.	.	.	ID=MILORD.43.258294.258322;Name=MILORD.43.258294.258322;bounded_by_ta=TRUE;common_boundary=Both;end=258322;ies_id=IESPGM.PTET51.1.43.250532;ies_left_dist=0;ies_min_dist=0;ies_right_dist=0;junction_seq=aaaggataagtgaatTAcctgtatcgataaaa;read_names=HWI-D00104:165:C29AHACXX:8:1205:7362:56364,HWI-D00104:165:C29AHACXX:8:1101:5744:13773,HWI-D00104:165:C29AHACXX:8:1203:1949:82559,HWI-D00104:165:C29AHACXX:8:1101:4882:91952,HWI-D00104:165:C29AHACXX:8:1304:8062:83318,HWI-D00104:165:C29AHACXX:8:1206:3016:54740,HWI-D00104:165:C29AHACXX:8:1306:1699:100470,HWI-D00104:165:C29AHACXX:8:1206:5469:82748,HWI-D00104:165:C29AHACXX:8:2302:10845:92382,HWI-D00104:165:C29AHACXX:8:2204:4154:23288,HWI-D00104:165:C29AHACXX:8:1301:2056:35022,HWI-D00104:165:C29AHACXX:8:2201:12695:46190,HWI-D00104:165:C29AHACXX:8:1301:17541:64032,HWI-D00104:165:C29AHACXX:8:1107:4297:12602,HWI-D00104:165:C29AHACXX:8:1105:5952:12958,HWI-D00104:165:C29AHACXX:8:2102:10064:42434,HWI-D00104:165:C29AHACXX:8:1101:16021:88024,HWI-D00104:165:C29AHACXX:8:2201:8426:45725,HWI-D00104:165:C29AHACXX:8:2301:18057:32300,HWI-D00104:165:C29AHACXX:8:2207:3609:54681,HWI-D00104:165:C29AHACXX:8:2209:12738:36263,HWI-D00104:165:C29AHACXX:8:2202:8210:58870,HWI-D00104:165:C29AHACXX:8:2308:11962:98430,HWI-D00104:165:C29AHACXX:8:2209:15453:50597,HWI-D00104:165:C29AHACXX:8:2305:11653:48998,HWI-D00104:165:C29AHACXX:8:2203:12398:92585,HWI-D00104:165:C29AHACXX:8:1204:4454:38957,HWI-D00104:165:C29AHACXX:8:2206:8006:25217;sequence=TATGATTAAGAAGGAATAGATGAATGCCA;start=258294;subtype=IES;support_ref=27;support_variant=28;type=IES;
scaffold51_43_with_IES	MILORD	internal_eliminated_sequence	265417	265443	.	.	.	ID=MILORD.43.265417.265443;Name=MILORD.43.265417.265443;bounded_by_ta=TRUE;common_boundary=Both;end=265443;ies_id=IESPGM.PTET51.1.43.257626;ies_left_dist=0;ies_min_dist=0;ies_right_dist=0;junction_seq=tcccaatgccaaaggTActaaaattacaagta;read_names=HWI-D00104:165:C29AHACXX:8:1206:3618:34169,HWI-D00104:165:C29AHACXX:8:2307:9534:98366,HWI-D00104:165:C29AHACXX:8:2101:8506:29525,HWI-D00104:165:C29AHACXX:8:1301:8036:23545,HWI-D00104:165:C29AHACXX:8:1101:13295:33261,HWI-D00104:165:C29AHACXX:8:2306:10597:96455,HWI-D00104:165:C29AHACXX:8:2304:8850:53797,HWI-D00104:165:C29AHACXX:8:1309:9637:57700,HWI-D00104:165:C29AHACXX:8:2202:9103:71355,HWI-D00104:165:C29AHACXX:8:1101:10445:14451,HWI-D00104:165:C29AHACXX:8:2307:2926:75243,HWI-D00104:165:C29AHACXX:8:2105:10092:14268,HWI-D00104:165:C29AHACXX:8:2205:19435:94411,HWI-D00104:165:C29AHACXX:8:2202:15328:73745,HWI-D00104:165:C29AHACXX:8:2303:1930:72744,HWI-D00104:165:C29AHACXX:8:1306:9945:29087,HWI-D00104:165:C29AHACXX:8:2306:6864:18484,HWI-D00104:165:C29AHACXX:8:2206:18316:54714,HWI-D00104:165:C29AHACXX:8:2102:21005:83744,HWI-D00104:165:C29AHACXX:8:2108:12142:79014,HWI-D00104:165:C29AHACXX:8:1203:17426:42150,HWI-D00104:165:C29AHACXX:8:1105:16239:54454,HWI-D00104:165:C29AHACXX:8:2108:21026:74112,HWI-D00104:165:C29AHACXX:8:2205:3240:40346,HWI-D00104:165:C29AHACXX:8:2306:8851:95641,HWI-D00104:165:C29AHACXX:8:1305:8552:16954,HWI-D00104:165:C29AHACXX:8:1203:14080:44431,HWI-D00104:165:C29AHACXX:8:1307:10193:47925,HWI-D00104:165:C29AHACXX:8:1107:13791:69859,HWI-D00104:165:C29AHACXX:8:2207:5943:33266,HWI-D00104:165:C29AHACXX:8:2302:5419:13443,HWI-D00104:165:C29AHACXX:8:2303:14954:13004,HWI-D00104:165:C29AHACXX:8:1307:9581:76010,HWI-D00104:165:C29AHACXX:8:2204:1663:19002,HWI-D00104:165:C29AHACXX:8:1108:21030:42619,HWI-D00104:165:C29AHACXX:8:2204:12149:17417,HWI-D00104:165:C29AHACXX:8:1303:13571:76917,HWI-D00104:165:C29AHACXX:8:1304:19501:59076,HWI-D00104:165:C29AHACXX:8:2302:6598:28143,HWI-D00104:165:C29AHACXX:8:2202:18957:64551,HWI-D00104:165:C29AHACXX:8:2301:7483:80655,HWI-D00104:165:C29AHACXX:8:2105:17966:40309;sequence=TATAGAACTTAGGATTTCAATTATTTA;start=265417;subtype=IES;support_ref=6;support_variant=42;type=IES;
scaffold51_43_with_IES	MILORD	internal_eliminated_sequence	265660	265724	.	.	.	ID=MILORD.43.265660.265724;Name=MILORD.43.265660.265724;bounded_by_ta=TRUE;common_boundary=Both;end=265724;ies_id=IESPGM.PTET51.1.43.257842;ies_left_dist=0;ies_min_dist=0;ies_right_dist=0;junction_seq=aatcatagctccaatTAagagtcctaaaaata;read_names=HWI-D00104:165:C29AHACXX:8:1205:18599:30537,HWI-D00104:165:C29AHACXX:8:2105:15353:9293,HWI-D00104:165:C29AHACXX:8:1101:20211:75143,HWI-D00104:165:C29AHACXX:8:1304:6663:54784,HWI-D00104:165:C29AHACXX:8:2206:15889:52280,HWI-D00104:165:C29AHACXX:8:2306:16978:14948,HWI-D00104:165:C29AHACXX:8:1105:5214:16874,HWI-D00104:165:C29AHACXX:8:2303:1669:34151,HWI-D00104:165:C29AHACXX:8:2206:5161:79629,HWI-D00104:165:C29AHACXX:8:1204:10859:69047,HWI-D00104:165:C29AHACXX:8:2305:19385:92394,HWI-D00104:165:C29AHACXX:8:1307:13541:90686,HWI-D00104:165:C29AHACXX:8:1201:6770:57492,HWI-D00104:165:C29AHACXX:8:1302:2936:25691,HWI-D00104:165:C29AHACXX:8:2306:20578:43239,HWI-D00104:165:C29AHACXX:8:1303:15489:76831,HWI-D00104:165:C29AHACXX:8:2307:19243:36523,HWI-D00104:165:C29AHACXX:8:1106:12565:3095,HWI-D00104:165:C29AHACXX:8:2205:13239:51953,HWI-D00104:165:C29AHACXX:8:1305:18204:65202,HWI-D00104:165:C29AHACXX:8:2201:7290:81541,HWI-D00104:165:C29AHACXX:8:1101:1992:64698,HWI-D00104:165:C29AHACXX:8:1104:1807:77462,HWI-D00104:165:C29AHACXX:8:1104:16253:28703,HWI-D00104:165:C29AHACXX:8:1309:8291:80637,HWI-D00104:165:C29AHACXX:8:1105:3692:91844,HWI-D00104:165:C29AHACXX:8:2209:11361:93148,HWI-D00104:165:C29AHACXX:8:2306:7305:56516,HWI-D00104:165:C29AHACXX:8:2301:2067:81177,HWI-D00104:165:C29AHACXX:8:1203:3689:81503,HWI-D00104:165:C29AHACXX:8:1202:12578:43322,HWI-D00104:165:C29AHACXX:8:1301:20287:41805;sequence=TACAGTAGTGATGAAGTAGAGTAATTTAGTTTATCTTAGTTAATATTGCTAATTCAATTAGAGTG;start=265660;subtype=IES;support_ref=12;support_variant=32;type=IES;
scaffold51_43_with_IES	MILORD	internal_eliminated_sequence	266522	266589	.	.	.	ID=MILORD.43.266522.266589;Name=MILORD.43.266522.266589;bounded_by_ta=TRUE;common_boundary=Both;end=266589;ies_id=IESPGM.PTET51.1.43.258639;ies_left_dist=0;ies_min_dist=0;ies_right_dist=0;junction_seq=gaaaccaataatggaTAataaaatgtggtagg;read_names=HWI-D00104:165:C29AHACXX:8:1201:19096:71459,HWI-D00104:165:C29AHACXX:8:1104:5960:69770,HWI-D00104:165:C29AHACXX:8:1205:15787:45521,HWI-D00104:165:C29AHACXX:8:1302:1574:65147,HWI-D00104:165:C29AHACXX:8:1307:15962:40809,HWI-D00104:165:C29AHACXX:8:1105:3814:29470,HWI-D00104:165:C29AHACXX:8:2302:11687:78124,HWI-D00104:165:C29AHACXX:8:2108:14463:39629,HWI-D00104:165:C29AHACXX:8:1104:6553:82567,HWI-D00104:165:C29AHACXX:8:2209:8883:7651,HWI-D00104:165:C29AHACXX:8:1104:11753:70907,HWI-D00104:165:C29AHACXX:8:2202:19332:40358,HWI-D00104:165:C29AHACXX:8:2304:19543:58061,HWI-D00104:165:C29AHACXX:8:2207:13315:83525,HWI-D00104:165:C29AHACXX:8:2203:6325:14290,HWI-D00104:165:C29AHACXX:8:2108:19767:11388,HWI-D00104:165:C29AHACXX:8:2304:16867:24441,HWI-D00104:165:C29AHACXX:8:1108:11809:65687,HWI-D00104:165:C29AHACXX:8:2308:3501:70539,HWI-D00104:165:C29AHACXX:8:1201:14399:17816,HWI-D00104:165:C29AHACXX:8:2306:1898:63249,HWI-D00104:165:C29AHACXX:8:2202:7284:96477,HWI-D00104:165:C29AHACXX:8:1106:20828:88370,HWI-D00104:165:C29AHACXX:8:2103:18695:98495,HWI-D00104:165:C29AHACXX:8:1104:14538:87041,HWI-D00104:165:C29AHACXX:8:2305:15644:56076,HWI-D00104:165:C29AHACXX:8:2301:3982:82404,HWI-D00104:165:C29AHACXX:8:2108:8054:54637,HWI-D00104:165:C29AHACXX:8:2308:6147:52110,HWI-D00104:165:C29AHACXX:8:2304:17841:38601,HWI-D00104:165:C29AHACXX:8:1206:7995:49767,HWI-D00104:165:C29AHACXX:8:2101:2911:81067,HWI-D00104:165:C29AHACXX:8:1306:20465:84727,HWI-D00104:165:C29AHACXX:8:1103:3631:50238,HWI-D00104:165:C29AHACXX:8:2102:15115:81184,HWI-D00104:165:C29AHACXX:8:1202:12818:6593;sequence=TACATTTAAATTAATTTGCAAATAAGTAAATTATTAATTGCATTTAATAAAATGATTAATATTATCTG;start=266522;subtype=IES;support_ref=6;support_variant=36;type=IES;
scaffold51_43_with_IES	MILORD	internal_eliminated_sequence	266967	267126	.	.	.	ID=MILORD.43.266967.267126;Name=MILORD.43.266967.267126;bounded_by_ta=TRUE;common_boundary=Both;end=267126;ies_id=IESPGM.PTET51.1.43.259016;ies_left_dist=0;ies_min_dist=0;ies_right_dist=0;junction_seq=tattgttagactaagTAacgcaaaactaacca;read_names=HWI-D00104:165:C29AHACXX:8:1104:17468:2639,HWI-D00104:165:C29AHACXX:8:2304:11354:55738,HWI-D00104:165:C29AHACXX:8:1102:7494:62731,HWI-D00104:165:C29AHACXX:8:1206:17442:19446,HWI-D00104:165:C29AHACXX:8:2307:12117:99373,HWI-D00104:165:C29AHACXX:8:1206:4171:71769,HWI-D00104:165:C29AHACXX:8:1205:12747:8502,HWI-D00104:165:C29AHACXX:8:2307:17799:60938,HWI-D00104:165:C29AHACXX:8:2303:18450:57514,HWI-D00104:165:C29AHACXX:8:2203:17290:7279,HWI-D00104:165:C29AHACXX:8:2204:17959:80983,HWI-D00104:165:C29AHACXX:8:2101:17688:4836,HWI-D00104:165:C29AHACXX:8:1303:9446:41588,HWI-D00104:165:C29AHACXX:8:1102:4611:65479,HWI-D00104:165:C29AHACXX:8:2105:16544:76955,HWI-D00104:165:C29AHACXX:8:1204:11185:71703,HWI-D00104:165:C29AHACXX:8:2108:13588:5255,HWI-D00104:165:C29AHACXX:8:1305:8380:16869,HWI-D00104:165:C29AHACXX:8:1305:16450:101056,HWI-D00104:165:C29AHACXX:8:1106:6497:88167,HWI-D00104:165:C29AHACXX:8:1102:8209:99303,HWI-D00104:165:C29AHACXX:8:1303:1535:73349,HWI-D00104:165:C29AHACXX:8:2103:20344:41080,HWI-D00104:165:C29AHACXX:8:2308:9795:69484,HWI-D00104:165:C29AHACXX:8:1203:7846:64610,HWI-D00104:165:C29AHACXX:8:2105:14014:9628,HWI-D00104:165:C29AHACXX:8:1104:4981:93867,HWI-D00104:165:C29AHACXX:8:2202:2002:52318,HWI-D00104:165:C29AHACXX:8:2204:20818:29074,HWI-D00104:165:C29AHACXX:8:1107:5622:16206,HWI-D00104:165:C29AHACXX:8:2301:10927:17385,HWI-D00104:165:C29AHACXX:8:2209:20829:3964,HWI-D00104:165:C29AHACXX:8:2209:8450:30196,HWI-D00104:165:C29AHACXX:8:1203:20984:22826,HWI-D00104:165:C29AHACXX:8:2101:12624:63821,HWI-D00104:165:C29AHACXX:8:2202:17862:36135,HWI-D00104:165:C29AHACXX:8:1101:1301:100383,HWI-D00104:165:C29AHACXX:8:1106:8303:20688,HWI-D00104:165:C29AHACXX:8:1203:10335:92766,HWI-D00104:165:C29AHACXX:8:1106:5962:79945,HWI-D00104:165:C29AHACXX:8:1202:4203:61942,HWI-D00104:165:C29AHACXX:8:2103:20684:59814,HWI-D00104:165:C29AHACXX:8:2203:8019:39425,HWI-D00104:165:C29AHACXX:8:2203:18298:19634,HWI-D00104:165:C29AHACXX:8:1108:18211:83127,HWI-D00104:165:C29AHACXX:8:1204:18843:24712,HWI-D00104:165:C29AHACXX:8:1104:17933:3905,HWI-D00104:165:C29AHACXX:8:2201:20831:43329;sequence=TACAGAAAGGCAAAAGAGTATTATTTTTAAACTAACCAAATTATTAATTGTAATAATTTATATATCCTTTCTTTTATTAATATCATAATAGTCATAATATATATATTTTTTTATTTATAAAAAAAACAAAAGTATATAGGATTAGAAAGAATTTCTGTTG;start=266967;subtype=IES;support_ref=2;support_variant=48;type=IES;
scaffold51_43_with_IES	MILORD	internal_eliminated_sequence	267671	267699	.	.	.	ID=MILORD.43.267671.267699;Name=MILORD.43.267671.267699;bounded_by_ta=TRUE;common_boundary=Both;end=267699;ies_id=IESPGM.PTET51.1.43.259560;ies_left_dist=0;ies_min_dist=0;ies_right_dist=0;junction_seq=tttttattcatttcaTAtgctataaccagatt;read_names=HWI-D00104:165:C29AHACXX:8:2305:18667:11622,HWI-D00104:165:C29AHACXX:8:2304:14937:43151,HWI-D00104:165:C29AHACXX:8:1108:20440:62812,HWI-D00104:165:C29AHACXX:8:1105:10909:21865;sequence=TATAGCATAAATGTTATCCATTGTGCCTA;start=267671;subtype=IES;support_ref=15;support_variant=4;type=IES;
scaffold51_43_with_IES	MILORD	internal_eliminated_sequence	267671	267697	.	.	.	ID=MILORD.43.267671.267697;Name=MILORD.43.267671.267697;bounded_by_ta=TRUE;common_boundary=LEFT;end=267697;ies_id=IESPGM.PTET51.1.43.259560;ies_left_dist=0;ies_min_dist=0;ies_right_dist=2;junction_seq=tttttattcatttcaTAtatgctataaccaga;read_names=HWI-D00104:165:C29AHACXX:8:2305:15454:18733,HWI-D00104:165:C29AHACXX:8:2301:6713:75329,HWI-D00104:165:C29AHACXX:8:1105:2511:91691,HWI-D00104:165:C29AHACXX:8:1305:3585:4736,HWI-D00104:165:C29AHACXX:8:1305:15432:99557;sequence=TATAGCATAAATGTTATCCATTGTGCC;start=267671;subtype=PARTIAL_INTERNAL;support_ref=15;support_variant=5;type=ALTERNATIVE;
scaffold51_43_with_IES	MILORD	internal_eliminated_sequence	269252	269329	.	.	.	ID=MILORD.43.269252.269329;Name=MILORD.43.269252.269329;bounded_by_ta=TRUE;common_boundary=Both;end=269329;ies_id=IESPGM.PTET51.1.43.261112;ies_left_dist=0;ies_min_dist=0;ies_right_dist=0;junction_seq=caagcctcattttgaTAttatagagaaacata;read_names=HWI-D00104:165:C29AHACXX:8:1301:18789:59383,HWI-D00104:165:C29AHACXX:8:2203:2704:66524,HWI-D00104:165:C29AHACXX:8:1106:8646:66622,HWI-D00104:165:C29AHACXX:8:2104:13495:98390,HWI-D00104:165:C29AHACXX:8:2108:7337:84165,HWI-D00104:165:C29AHACXX:8:1105:1816:83206,HWI-D00104:165:C29AHACXX:8:1106:7193:46039,HWI-D00104:165:C29AHACXX:8:1204:6975:88851,HWI-D00104:165:C29AHACXX:8:2302:10945:2335,HWI-D00104:165:C29AHACXX:8:2102:12387:84206,HWI-D00104:165:C29AHACXX:8:2202:16666:74121,HWI-D00104:165:C29AHACXX:8:2105:14074:100665,HWI-D00104:165:C29AHACXX:8:2207:7972:11733,HWI-D00104:165:C29AHACXX:8:1104:10650:23459,HWI-D00104:165:C29AHACXX:8:1103:12585:39935,HWI-D00104:165:C29AHACXX:8:1304:11348:21256,HWI-D00104:165:C29AHACXX:8:1108:18430:21358,HWI-D00104:165:C29AHACXX:8:2202:4303:49791,HWI-D00104:165:C29AHACXX:8:1302:12690:46698,HWI-D00104:165:C29AHACXX:8:1103:20675:51031,HWI-D00104:165:C29AHACXX:8:2307:4687:2482;sequence=TACAATTATTTTTATTAAAGATATATATATTATTTATAAAAGAATATTGGATTTTTATTAATAAATTCATAATTACTG;start=269252;subtype=IES;support_ref=0;support_variant=21;type=IES;
scaffold51_43_with_IES	MILORD	internal_eliminated_sequence	270690	270717	.	.	.	ID=MILORD.43.270690.270717;Name=MILORD.43.270690.270717;bounded_by_ta=TRUE;common_boundary=Both;end=270717;ies_id=IESPGM.PTET51.1.43.262472;ies_left_dist=0;ies_min_dist=0;ies_right_dist=0;junction_seq=tcgtgttactgtgagTAcactatctgattttt;read_names=HWI-D00104:165:C29AHACXX:8:1307:14785:54682,HWI-D00104:165:C29AHACXX:8:2209:14272:95097,HWI-D00104:165:C29AHACXX:8:1306:11755:28773,HWI-D00104:165:C29AHACXX:8:2108:13455:39810,HWI-D00104:165:C29AHACXX:8:1107:11506:89449,HWI-D00104:165:C29AHACXX:8:2104:18298:97190,HWI-D00104:165:C29AHACXX:8:1101:1391:81752,HWI-D00104:165:C29AHACXX:8:1101:1303:47905,HWI-D00104:165:C29AHACXX:8:1105:15682:20072,HWI-D00104:165:C29AHACXX:8:1303:17180:46762,HWI-D00104:165:C29AHACXX:8:1201:11911:38853,HWI-D00104:165:C29AHACXX:8:1104:20063:45633,HWI-D00104:165:C29AHACXX:8:2209:20837:16594;sequence=TATAATCAATTAAGAATTGTAATCTTTA;start=270690;subtype=IES;support_ref=3;support_variant=13;type=IES;
scaffold51_43_with_IES	MILORD	internal_eliminated_sequence	273275	273329	.	.	.	ID=MILORD.43.273275.273329;Name=MILORD.43.273275.273329;bounded_by_ta=TRUE;common_boundary=Both;end=273329;ies_id=IESPGM.PTET51.1.43.265029;ies_left_dist=0;ies_min_dist=0;ies_right_dist=0;junction_seq=tgaggccatgaatagTAgcaaatcaaaacaaa;read_names=HWI-D00104:165:C29AHACXX:8:1204:13889:53405,HWI-D00104:165:C29AHACXX:8:1106:17781:98538,HWI-D00104:165:C29AHACXX:8:2108:18369:100363,HWI-D00104:165:C29AHACXX:8:2306:14464:5930,HWI-D00104:165:C29AHACXX:8:1106:10844:75431,HWI-D00104:165:C29AHACXX:8:2201:11639:49334,HWI-D00104:165:C29AHACXX:8:2105:12672:48935,HWI-D00104:165:C29AHACXX:8:2308:7504:62494,HWI-D00104:165:C29AHACXX:8:1301:4595:96368,HWI-D00104:165:C29AHACXX:8:2205:8508:11411,HWI-D00104:165:C29AHACXX:8:2307:10312:6065,HWI-D00104:165:C29AHACXX:8:1304:4528:2488,HWI-D00104:165:C29AHACXX:8:1101:7028:24202,HWI-D00104:165:C29AHACXX:8:1106:8747:12204,HWI-D00104:165:C29AHACXX:8:1301:5975:30561,HWI-D00104:165:C29AHACXX:8:1103:5527:37422,HWI-D00104:165:C29AHACXX:8:2304:12602:3876,HWI-D00104:165:C29AHACXX:8:1203:9270:36881,HWI-D00104:165:C29AHACXX:8:2301:1177:33271,HWI-D00104:165:C29AHACXX:8:2105:15674:67956,HWI-D00104:165:C29AHACXX:8:1306:5588:72286,HWI-D00104:165:C29AHACXX:8:1105:14505:40752,HWI-D00104:165:C29AHACXX:8:2305:15494:38103,HWI-D00104:165:C29AHACXX:8:1307:11237:26419,HWI-D00104:165:C29AHACXX:8:2301:10899:51116,HWI-D00104:165:C29AHACXX:8:1302:19194:93502,HWI-D00104:165:C29AHACXX:8:2304:16219:24471,HWI-D00104:165:C29AHACXX:8:1105:12974:25858,HWI-D00104:165:C29AHACXX:8:2207:17923:64534,HWI-D00104:165:C29AHACXX:8:2204:3161:71122,HWI-D00104:165:C29AHACXX:8:1204:13358:88996,HWI-D00104:165:C29AHACXX:8:1302:19049:90739,HWI-D00104:165:C29AHACXX:8:1205:8507:83763,HWI-D00104:165:C29AHACXX:8:2203:17935:36891,HWI-D00104:165:C29AHACXX:8:2204:19606:84164,HWI-D00104:165:C29AHACXX:8:1203:12416:31510;sequence=TACAATCGAATAATTAATCTCTTTTTGTTTTATTTCTATTTAGACTCATCTACTG;start=273275;subtype=IES;support_ref=4;support_variant=36;type=IES;
scaffold51_43_with_IES	MILORD	internal_eliminated_sequence	275610	275739	.	.	.	ID=MILORD.43.275610.275739;Name=MILORD.43.275610.275739;bounded_by_ta=TRUE;common_boundary=Both;end=275739;ies_id=IESPGM.PTET51.1.43.267309;ies_left_dist=0;ies_min_dist=0;ies_right_dist=0;junction_seq=gaccacttaaagcagTAccagagtgaattaat;read_names=HWI-D00104:165:C29AHACXX:8:2108:19609:80002,HWI-D00104:165:C29AHACXX:8:2305:8771:40655,HWI-D00104:165:C29AHACXX:8:1206:12132:70352,HWI-D00104:165:C29AHACXX:8:1102:8923:20774,HWI-D00104:165:C29AHACXX:8:1201:5942:34575,HWI-D00104:165:C29AHACXX:8:2203:16852:24861,HWI-D00104:165:C29AHACXX:8:1302:7089:91004,HWI-D00104:165:C29AHACXX:8:1307:7223:84753,HWI-D00104:165:C29AHACXX:8:2203:15780:9724,HWI-D00104:165:C29AHACXX:8:1107:12751:39414,HWI-D00104:165:C29AHACXX:8:1201:17510:53736,HWI-D00104:165:C29AHACXX:8:1305:16457:48616,HWI-D00104:165:C29AHACXX:8:1102:19423:75084,HWI-D00104:165:C29AHACXX:8:1203:13955:9540,HWI-D00104:165:C29AHACXX:8:1204:19202:91966,HWI-D00104:165:C29AHACXX:8:2308:4474:55510,HWI-D00104:165:C29AHACXX:8:1103:10352:33119,HWI-D00104:165:C29AHACXX:8:1205:17776:67115,HWI-D00104:165:C29AHACXX:8:2303:10202:11576,HWI-D00104:165:C29AHACXX:8:1102:12432:67153,HWI-D00104:165:C29AHACXX:8:1301:3806:64847,HWI-D00104:165:C29AHACXX:8:1202:11885:67452,HWI-D00104:165:C29AHACXX:8:1102:15116:71689,HWI-D00104:165:C29AHACXX:8:1105:9410:86935,HWI-D00104:165:C29AHACXX:8:2207:10214:87699,HWI-D00104:165:C29AHACXX:8:1105:15064:99676,HWI-D00104:165:C29AHACXX:8:2202:11097:52456,HWI-D00104:165:C29AHACXX:8:2105:2954:50118,HWI-D00104:165:C29AHACXX:8:2205:10784:74573,HWI-D00104:165:C29AHACXX:8:1102:18701:94694,HWI-D00104:165:C29AHACXX:8:1205:9740:6229,HWI-D00104:165:C29AHACXX:8:1108:15175:93121,HWI-D00104:165:C29AHACXX:8:2101:14944:76555,HWI-D00104:165:C29AHACXX:8:1303:12520:76650,HWI-D00104:165:C29AHACXX:8:2207:12207:65264,HWI-D00104:165:C29AHACXX:8:1302:4440:55898,HWI-D00104:165:C29AHACXX:8:1102:5206:86953,HWI-D00104:165:C29AHACXX:8:2209:13252:92714,HWI-D00104:165:C29AHACXX:8:2103:10920:46996,HWI-D00104:165:C29AHACXX:8:2103:17658:76675,HWI-D00104:165:C29AHACXX:8:2302:15366:59578,HWI-D00104:165:C29AHACXX:8:1105:13119:26348,HWI-D00104:165:C29AHACXX:8:2301:11466:69011,HWI-D00104:165:C29AHACXX:8:1204:14863:24561,HWI-D00104:165:C29AHACXX:8:2203:3954:41061,HWI-D00104:165:C29AHACXX:8:1304:3981:66711;sequence=TACACTCAATGTAATTATTTTTTTTATTTAATCAACAAATGATCAATAGAAATAATTAAATTCAAAATAGCTTTGATCATATAATTTTAAAATCCATTGAAAATATCAATTTATTTAATCACAACAACTA;start=275610;subtype=IES;support_ref=10;support_variant=46;type=IES;
scaffold51_43_with_IES	MILORD	internal_eliminated_sequence	278496	278541	.	.	.	ID=MILORD.43.278496.278541;Name=MILORD.43.278496.278541;bounded_by_ta=TRUE;common_boundary=Both;end=278541;ies_id=IESPGM.PTET51.1.43.270065;ies_left_dist=0;ies_min_dist=0;ies_right_dist=0;junction_seq=ttgttttcaatcaatTAtttataaaaatatct;read_names=HWI-D00104:165:C29AHACXX:8:1306:15321:23837,HWI-D00104:165:C29AHACXX:8:1306:10096:20252,HWI-D00104:165:C29AHACXX:8:1101:17021:10891,HWI-D00104:165:C29AHACXX:8:2308:14416:13153,HWI-D00104:165:C29AHACXX:8:1106:12613:76012,HWI-D00104:165:C29AHACXX:8:1305:14594:83432,HWI-D00104:165:C29AHACXX:8:2204:14307:77096,HWI-D00104:165:C29AHACXX:8:1303:8862:52550,HWI-D00104:165:C29AHACXX:8:1302:11876:71958,HWI-D00104:165:C29AHACXX:8:1107:16343:78566,HWI-D00104:165:C29AHACXX:8:1301:1470:89111,HWI-D00104:165:C29AHACXX:8:1106:6375:48211,HWI-D00104:165:C29AHACXX:8:2202:4845:90723,HWI-D00104:165:C29AHACXX:8:2203:6790:63047,HWI-D00104:165:C29AHACXX:8:2105:14259:37210,HWI-D00104:165:C29AHACXX:8:1306:17698:85011,HWI-D00104:165:C29AHACXX:8:1107:3263:33889,HWI-D00104:165:C29AHACXX:8:1103:7835:47460,HWI-D00104:165:C29AHACXX:8:2105:1661:12404,HWI-D00104:165:C29AHACXX:8:2108:10985:15987,HWI-D00104:165:C29AHACXX:8:1302:10396:97185,HWI-D00104:165:C29AHACXX:8:1105:17723:43434,HWI-D00104:165:C29AHACXX:8:2301:2431:73112,HWI-D00104:165:C29AHACXX:8:2207:18278:16055,HWI-D00104:165:C29AHACXX:8:2102:14651:60530,HWI-D00104:165:C29AHACXX:8:1304:6626:36942,HWI-D00104:165:C29AHACXX:8:2103:16196:42180,HWI-D00104:165:C29AHACXX:8:2108:8737:35079,HWI-D00104:165:C29AHACXX:8:2303:17780:65462,HWI-D00104:165:C29AHACXX:8:1201:20346:54626,HWI-D00104:165:C29AHACXX:8:2204:16662:51473,HWI-D00104:165:C29AHACXX:8:2209:12607:70911,HWI-D00104:165:C29AHACXX:8:1101:2380:12974,HWI-D00104:165:C29AHACXX:8:2209:16795:23821,HWI-D00104:165:C29AHACXX:8:1105:4749:92091;sequence=TACACTCAAAATTTATGAATTCTATAAAATACAATGTTTTTGAATG;start=278496;subtype=IES;support_ref=2;support_variant=35;type=IES;
scaffold51_43_with_IES	MILORD	internal_eliminated_sequence	280151	280312	.	.	.	ID=MILORD.43.280151.280312;Name=MILORD.43.280151.280312;bounded_by_ta=TRUE;common_boundary=Both;end=280312;ies_id=IESPGM.PTET51.1.43.271674;ies_left_dist=0;ies_min_dist=0;ies_right_dist=0;junction_seq=aaaatcttcgtttgaTAtatatataaattctt;read_names=HWI-D00104:165:C29AHACXX:8:1107:16909:97992,HWI-D00104:165:C29AHACXX:8:1203:10183:75860;sequence=TATTGTAAGATTAATTATTATAAATTATTATTATTGATGATTTAGAAAATATAAAATATCATTGTTAGTTATTTTTATGTTATTATTTTTTTGAATATTACATAAAAATAATTTAAAAATAATAAATTGTAAAAATTCTTATATCTTTTTAATTGAAGAATA;start=280151;subtype=IES;support_ref=10;support_variant=2;type=IES;
scaffold51_43_with_IES	MILORD	internal_eliminated_sequence	280151	280310	.	.	.	ID=MILORD.43.280151.280310;Name=MILORD.43.280151.280310;bounded_by_ta=TRUE;common_boundary=LEFT;end=280310;ies_id=IESPGM.PTET51.1.43.271674;ies_left_dist=0;ies_min_dist=0;ies_right_dist=2;junction_seq=aaaatcttcgtttgaTAtatatatataaattc;read_names=HWI-D00104:165:C29AHACXX:8:2206:11203:13864,HWI-D00104:165:C29AHACXX:8:1205:16902:62694,HWI-D00104:165:C29AHACXX:8:1108:19031:89430,HWI-D00104:165:C29AHACXX:8:2207:3896:21894,HWI-D00104:165:C29AHACXX:8:1101:11214:76157,HWI-D00104:165:C29AHACXX:8:1305:6670:19333,HWI-D00104:165:C29AHACXX:8:1204:13613:44778,HWI-D00104:165:C29AHACXX:8:2307:14381:19986,HWI-D00104:165:C29AHACXX:8:1103:10247:37222,HWI-D00104:165:C29AHACXX:8:1104:14329:94438,HWI-D00104:165:C29AHACXX:8:1105:11044:50946,HWI-D00104:165:C29AHACXX:8:1107:13162:95582,HWI-D00104:165:C29AHACXX:8:1301:5159:86222,HWI-D00104:165:C29AHACXX:8:2101:12055:35066,HWI-D00104:165:C29AHACXX:8:1204:10344:96757,HWI-D00104:165:C29AHACXX:8:2308:15776:75655,HWI-D00104:165:C29AHACXX:8:1107:10024:14998,HWI-D00104:165:C29AHACXX:8:2307:11183:93581,HWI-D00104:165:C29AHACXX:8:1307:11550:98908,HWI-D00104:165:C29AHACXX:8:2303:17926:82982,HWI-D00104:165:C29AHACXX:8:2204:14559:13737,HWI-D00104:165:C29AHACXX:8:1305:12217:66435,HWI-D00104:165:C29AHACXX:8:2302:2983:64643,HWI-D00104:165:C29AHACXX:8:1201:9758:41901;sequence=TATTGTAAGATTAATTATTATAAATTATTATTATTGATGATTTAGAAAATATAAAATATCATTGTTAGTTATTTTTATGTTATTATTTTTTTGAATATTACATAAAAATAATTTAAAAATAATAAATTGTAAAAATTCTTATATCTTTTTAATTGAAGAA;start=280151;subtype=PARTIAL_INTERNAL;support_ref=10;support_variant=24;type=ALTERNATIVE;
scaffold51_43_with_IES	MILORD	internal_eliminated_sequence	280151	280314	.	.	.	ID=MILORD.43.280151.280314;Name=MILORD.43.280151.280314;bounded_by_ta=TRUE;common_boundary=LEFT;end=280314;ies_id=IESPGM.PTET51.1.43.271674;ies_left_dist=0;ies_min_dist=0;ies_right_dist=-2;junction_seq=aaaatcttcgtttgaTAtatataaattcttaa;read_names=HWI-D00104:165:C29AHACXX:8:1102:13589:94412;sequence=TATTGTAAGATTAATTATTATAAATTATTATTATTGATGATTTAGAAAATATAAAATATCATTGTTAGTTATTTTTATGTTATTATTTTTTTGAATATTACATAAAAATAATTTAAAAATAATAAATTGTAAAAATTCTTATATCTTTTTAATTGAAGAATATA;start=280151;subtype=PARTIAL_EXTERNAL;support_ref=5;support_variant=1;type=ALTERNATIVE;
scaffold51_43_with_IES	MILORD	internal_eliminated_sequence	280151	280316	.	.	.	ID=MILORD.43.280151.280316;Name=MILORD.43.280151.280316;bounded_by_ta=TRUE;common_boundary=LEFT;end=280316;ies_id=IESPGM.PTET51.1.43.271674;ies_left_dist=0;ies_min_dist=0;ies_right_dist=-4;junction_seq=aaaatcttcgtttgaTAtataaattcttaaat;read_names=HWI-D00104:165:C29AHACXX:8:1104:16380:82310;sequence=TATTGTAAGATTAATTATTATAAATTATTATTATTGATGATTTAGAAAATATAAAATATCATTGTTAGTTATTTTTATGTTATTATTTTTTTGAATATTACATAAAAATAATTTAAAAATAATAAATTGTAAAAATTCTTATATCTTTTTAATTGAAGAATATATA;start=280151;subtype=PARTIAL_EXTERNAL;support_ref=5;support_variant=1;type=ALTERNATIVE;
scaffold51_43_with_IES	MILORD	internal_eliminated_sequence	280730	280759	.	.	.	ID=MILORD.43.280730.280759;Name=MILORD.43.280730.280759;bounded_by_ta=TRUE;common_boundary=Both;end=280759;ies_id=IESPGM.PTET51.1.43.272091;ies_left_dist=0;ies_min_dist=0;ies_right_dist=0;junction_seq=atcgatctctttaaaTAtagggatagaaatta;read_names=HWI-D00104:165:C29AHACXX:8:2306:12731:83908,HWI-D00104:165:C29AHACXX:8:1304:8130:89435,HWI-D00104:165:C29AHACXX:8:2102:18422:64450,HWI-D00104:165:C29AHACXX:8:2304:3837:88288,HWI-D00104:165:C29AHACXX:8:2304:15553:31693,HWI-D00104:165:C29AHACXX:8:2102:8689:33300,HWI-D00104:165:C29AHACXX:8:1202:14475:14928,HWI-D00104:165:C29AHACXX:8:1202:10283:85358,HWI-D00104:165:C29AHACXX:8:2308:8930:79791,HWI-D00104:165:C29AHACXX:8:1306:19744:57632,HWI-D00104:165:C29AHACXX:8:2301:7806:19119,HWI-D00104:165:C29AHACXX:8:2202:20997:98461,HWI-D00104:165:C29AHACXX:8:1201:5060:28041,HWI-D00104:165:C29AHACXX:8:1204:7790:18407,HWI-D00104:165:C29AHACXX:8:2302:9134:35141,HWI-D00104:165:C29AHACXX:8:2209:18722:40815,HWI-D00104:165:C29AHACXX:8:1205:10821:65110,HWI-D00104:165:C29AHACXX:8:2108:15214:36983,HWI-D00104:165:C29AHACXX:8:2205:16184:80722,HWI-D00104:165:C29AHACXX:8:1301:9890:44536;sequence=TATGGTTACTATTAGAATATTAATAAACTA;start=280730;subtype=IES;support_ref=8;support_variant=20;type=IES;
scaffold51_43_with_IES	MILORD	internal_eliminated_sequence	282236	282264	.	.	.	ID=MILORD.43.282236.282264;Name=MILORD.43.282236.282264;bounded_by_ta=TRUE;common_boundary=Both;end=282264;ies_id=IESPGM.PTET51.1.43.273567;ies_left_dist=0;ies_min_dist=0;ies_right_dist=0;junction_seq=ggaataaaaaggatgTAtcaaaggttgatgta;read_names=HWI-D00104:165:C29AHACXX:8:1206:15732:93124,HWI-D00104:165:C29AHACXX:8:2303:5920:34829,HWI-D00104:165:C29AHACXX:8:2303:8373:55679,HWI-D00104:165:C29AHACXX:8:1304:6175:13458,HWI-D00104:165:C29AHACXX:8:2201:18302:11990,HWI-D00104:165:C29AHACXX:8:1105:4948:91201;sequence=TATAGTAATGGCTATATTTTAATGTATTG;start=282236;subtype=IES;support_ref=21;support_variant=6;type=IES;
scaffold51_43_with_IES	MILORD	internal_eliminated_sequence	282682	282707	.	.	.	ID=MILORD.43.282682.282707;Name=MILORD.43.282682.282707;bounded_by_ta=TRUE;common_boundary=Both;end=282707;ies_id=IESPGM.PTET51.1.43.273984;ies_left_dist=0;ies_min_dist=0;ies_right_dist=0;junction_seq=tcatataaatttaatTAatttatcatatatat;read_names=HWI-D00104:165:C29AHACXX:8:2102:14363:38666,HWI-D00104:165:C29AHACXX:8:1107:2473:39720,HWI-D00104:165:C29AHACXX:8:1106:17782:39900,HWI-D00104:165:C29AHACXX:8:1102:16963:59914,HWI-D00104:165:C29AHACXX:8:2104:17107:4962,HWI-D00104:165:C29AHACXX:8:2101:11060:95479,HWI-D00104:165:C29AHACXX:8:2206:15608:8630,HWI-D00104:165:C29AHACXX:8:1101:11692:63970,HWI-D00104:165:C29AHACXX:8:1206:15050:76607,HWI-D00104:165:C29AHACXX:8:1101:19472:43411,HWI-D00104:165:C29AHACXX:8:2305:5958:88254,HWI-D00104:165:C29AHACXX:8:1105:1824:51275,HWI-D00104:165:C29AHACXX:8:1102:19462:57087,HWI-D00104:165:C29AHACXX:8:1108:3145:85357,HWI-D00104:165:C29AHACXX:8:2302:6500:34558,HWI-D00104:165:C29AHACXX:8:2205:3481:5710,HWI-D00104:165:C29AHACXX:8:2205:12704:44271,HWI-D00104:165:C29AHACXX:8:1102:8176:29945,HWI-D00104:165:C29AHACXX:8:1304:11395:68485,HWI-D00104:165:C29AHACXX:8:1105:3192:76647,HWI-D00104:165:C29AHACXX:8:2305:16620:49426,HWI-D00104:165:C29AHACXX:8:2108:10125:92429;sequence=TATAGTCAATATATCCATAATAATTA;start=282682;subtype=IES;support_ref=9;support_variant=22;type=IES;
scaffold51_43_with_IES	MILORD	internal_eliminated_sequence	285393	285484	.	.	.	ID=MILORD.43.285393.285484;Name=MILORD.43.285393.285484;bounded_by_ta=TRUE;common_boundary=Both;end=285484;ies_id=IESPGM.PTET51.1.43.276669;ies_left_dist=0;ies_min_dist=0;ies_right_dist=0;junction_seq=tatcttagtggctgcTAaaagaacaattgaaa;read_names=HWI-D00104:165:C29AHACXX:8:1106:19975:60563,HWI-D00104:165:C29AHACXX:8:2201:13481:41123,HWI-D00104:165:C29AHACXX:8:1101:7263:72759,HWI-D00104:165:C29AHACXX:8:2108:13987:18465,HWI-D00104:165:C29AHACXX:8:1103:10694:75868,HWI-D00104:165:C29AHACXX:8:2301:8262:12275,HWI-D00104:165:C29AHACXX:8:1205:10661:95021,HWI-D00104:165:C29AHACXX:8:2201:6007:100900,HWI-D00104:165:C29AHACXX:8:1203:8270:85939,HWI-D00104:165:C29AHACXX:8:2103:6496:36990,HWI-D00104:165:C29AHACXX:8:2301:8754:76361,HWI-D00104:165:C29AHACXX:8:2308:12954:12323,HWI-D00104:165:C29AHACXX:8:2103:9731:73917,HWI-D00104:165:C29AHACXX:8:1307:12457:62013,HWI-D00104:165:C29AHACXX:8:1305:8202:17835,HWI-D00104:165:C29AHACXX:8:2202:11174:27456,HWI-D00104:165:C29AHACXX:8:1108:3159:26397,HWI-D00104:165:C29AHACXX:8:1103:3544:65991,HWI-D00104:165:C29AHACXX:8:1105:9871:97143,HWI-D00104:165:C29AHACXX:8:2104:12919:56385,HWI-D00104:165:C29AHACXX:8:1108:20694:59554,HWI-D00104:165:C29AHACXX:8:2302:16026:31794,HWI-D00104:165:C29AHACXX:8:1204:5968:98574,HWI-D00104:165:C29AHACXX:8:2305:6743:43204,HWI-D00104:165:C29AHACXX:8:2302:9659:65008,HWI-D00104:165:C29AHACXX:8:2203:6130:17583,HWI-D00104:165:C29AHACXX:8:1206:12183:64143;sequence=TACGGTAGATATTTAAACAAATTATACTAAGAAAATAAGAATAAAAATTGAATATGAAATACGAGATTAAATTTTTGATATTTGAATGAGTG;start=285393;subtype=IES;support_ref=0;support_variant=27;type=IES;
scaffold51_43_with_IES	MILORD	internal_eliminated_sequence	287498	288237	.	.	.	ID=MILORD.43.287498.288237;Name=MILORD.43.287498.288237;bounded_by_ta=TRUE;common_boundary=None;end=288237;ies_id=IESPGM.PTET51.1.43.280420;ies_left_dist=1738;ies_min_dist=1024;ies_right_dist=1024;junction_seq=ataatattattaaaaTAaaatttataaaattt;read_names=HWI-D00104:165:C29AHACXX:8:2203:10538:25487;sequence=TATATATATTCTTTTTTTCTTATTTTTTATTACATTAGTATTACATTAGTATTAATTTATTTAATTTTTTTTCATATTAAATGGTTCAACTCAACATCTCTCAAGTTGAAGCATTACTAAATTTCATTCCACTTTGAAACCTTAAAGAGCTTATTAATTTCATTAAGTTTCTAGTTTATTGGAACATAAAAAATACACTCAACAGAACCGACGTTAACTATTGCTTATCTTGAGAATCCCTTTCGGAATCAGATATTTATTAAGCAGGTTTGTTAAAGGAGAATTCTTTGAATTTGTTCGAAATTTTGCTTTTCCATTAAGATAACAGAATAAAATCAATACCTTCACTTGTATTAAATATAAAGATTTTGAATTTGATATCTAATAACATCTAAATAATCAATAGTGCTTAATCTACTTCTTCAACTTAATTTTTTTACTCACTTTACCAAATGAGAAGTATGATTAAAATCTTTGAGGATAACTAAAACATTGTTTAGATATGCAGGTAAATCTTTAAACCTGATCTTTCCTAGTAAATTATTTCATCTTACTTCAATAATTTTAATAAACTCTTGAAGCCTGATAATACTGATGATATTTTAATTAAGTTGAATTAATGGCAGAAGTGGATAATTCTAAATTAAATTCAGAGTTAATTGTAAATTTTTTATTTTTTAATTCTTAATTCTGCATTCACCACATGATGATAAATTTGAAATCTCAAAAATTATACAAAA;start=287498;subtype=MAC;support_ref=45;support_variant=1;type=CRYPTIC;
scaffold51_43_with_IES	MILORD	internal_eliminated_sequence	289236	289261	.	.	.	ID=MILORD.43.289236.289261;Name=MILORD.43.289236.289261;bounded_by_ta=TRUE;common_boundary=Both;end=289261;ies_id=IESPGM.PTET51.1.43.280420;ies_left_dist=0;ies_min_dist=0;ies_right_dist=0;junction_seq=aaactgaataagactTAccataacccccctaa;read_names=HWI-D00104:165:C29AHACXX:8:1108:11636:74614,HWI-D00104:165:C29AHACXX:8:2207:3690:13610,HWI-D00104:165:C29AHACXX:8:2305:18647:48161,HWI-D00104:165:C29AHACXX:8:2101:13829:83008,HWI-D00104:165:C29AHACXX:8:1202:1183:38043,HWI-D00104:165:C29AHACXX:8:2301:8138:83627,HWI-D00104:165:C29AHACXX:8:2103:2663:57671,HWI-D00104:165:C29AHACXX:8:2101:8811:100640,HWI-D00104:165:C29AHACXX:8:1101:9006:83335,HWI-D00104:165:C29AHACXX:8:2303:15364:71429,HWI-D00104:165:C29AHACXX:8:2209:3389:90026,HWI-D00104:165:C29AHACXX:8:2301:16428:38561,HWI-D00104:165:C29AHACXX:8:2101:10377:25773,HWI-D00104:165:C29AHACXX:8:1107:6443:55068,HWI-D00104:165:C29AHACXX:8:2301:17745:43265,HWI-D00104:165:C29AHACXX:8:2105:4783:48017,HWI-D00104:165:C29AHACXX:8:2101:14060:54266,HWI-D00104:165:C29AHACXX:8:1102:18930:78896,HWI-D00104:165:C29AHACXX:8:1102:14948:29335,HWI-D00104:165:C29AHACXX:8:1205:15678:95979,HWI-D00104:165:C29AHACXX:8:1205:7780:97239,HWI-D00104:165:C29AHACXX:8:2105:14467:62029;sequence=TAAGGTTAAAATGCATTATTTCACTA;start=289236;subtype=IES;support_ref=6;support_variant=22;type=IES;
scaffold51_43_with_IES	MILORD	internal_eliminated_sequence	292712	292786	.	.	.	ID=MILORD.43.292712.292786;Name=MILORD.43.292712.292786;bounded_by_ta=TRUE;common_boundary=Both;end=292786;ies_id=IESPGM.PTET51.1.43.283870;ies_left_dist=0;ies_min_dist=0;ies_right_dist=0;junction_seq=tggattatgataattTAcatatagtacgcaca;read_names=HWI-D00104:165:C29AHACXX:8:1305:17396:42113,HWI-D00104:165:C29AHACXX:8:2305:7081:21388,HWI-D00104:165:C29AHACXX:8:2307:2745:95725,HWI-D00104:165:C29AHACXX:8:2203:12113:53376,HWI-D00104:165:C29AHACXX:8:1205:18383:83005,HWI-D00104:165:C29AHACXX:8:1202:3938:92711,HWI-D00104:165:C29AHACXX:8:2102:6518:94186,HWI-D00104:165:C29AHACXX:8:1305:6431:86747,HWI-D00104:165:C29AHACXX:8:1305:15723:30864,HWI-D00104:165:C29AHACXX:8:1102:19952:17134,HWI-D00104:165:C29AHACXX:8:1309:20571:92688,HWI-D00104:165:C29AHACXX:8:2102:11750:61276,HWI-D00104:165:C29AHACXX:8:2202:9522:68566,HWI-D00104:165:C29AHACXX:8:2201:4881:14750,HWI-D00104:165:C29AHACXX:8:2203:8035:80824,HWI-D00104:165:C29AHACXX:8:2101:15165:91827,HWI-D00104:165:C29AHACXX:8:2206:17906:14258,HWI-D00104:165:C29AHACXX:8:2306:15321:71218,HWI-D00104:165:C29AHACXX:8:1103:13465:99836,HWI-D00104:165:C29AHACXX:8:2104:17229:90476,HWI-D00104:165:C29AHACXX:8:1309:13182:64649,HWI-D00104:165:C29AHACXX:8:1303:18881:53123,HWI-D00104:165:C29AHACXX:8:1105:13248:8955,HWI-D00104:165:C29AHACXX:8:2201:15886:31313,HWI-D00104:165:C29AHACXX:8:1304:3437:34283,HWI-D00104:165:C29AHACXX:8:1201:12516:21305,HWI-D00104:165:C29AHACXX:8:2102:16195:87760,HWI-D00104:165:C29AHACXX:8:1108:8951:30011,HWI-D00104:165:C29AHACXX:8:2308:19913:65008,HWI-D00104:165:C29AHACXX:8:2303:6621:11544,HWI-D00104:165:C29AHACXX:8:2306:10798:61191,HWI-D00104:165:C29AHACXX:8:1102:15616:53232,HWI-D00104:165:C29AHACXX:8:2305:17918:4433,HWI-D00104:165:C29AHACXX:8:2301:9282:86341,HWI-D00104:165:C29AHACXX:8:2104:4861:94099;sequence=TATTATCAAATTAAACAAAAATTTGTATACTATTTCATTTAGAATATATTATTTAAATAAATCTTAATTTCTCAA;start=292712;subtype=IES;support_ref=4;support_variant=35;type=IES;
scaffold51_43_with_IES	MILORD	internal_eliminated_sequence	293335	293361	.	.	.	ID=MILORD.43.293335.293361;Name=MILORD.43.293335.293361;bounded_by_ta=TRUE;common_boundary=Both;end=293361;ies_id=IESPGM.PTET51.1.43.284418;ies_left_dist=0;ies_min_dist=0;ies_right_dist=0;junction_seq=ttgcattattctatgTAcatttatctgaaaac;read_names=HWI-D00104:165:C29AHACXX:8:2307:1567:98200,HWI-D00104:165:C29AHACXX:8:1309:5816:71665,HWI-D00104:165:C29AHACXX:8:2207:13438:8402,HWI-D00104:165:C29AHACXX:8:2302:13304:46319,HWI-D00104:165:C29AHACXX:8:1202:3503:7430,HWI-D00104:165:C29AHACXX:8:1201:2608:37730,HWI-D00104:165:C29AHACXX:8:1104:4988:80446,HWI-D00104:165:C29AHACXX:8:1204:5413:90877,HWI-D00104:165:C29AHACXX:8:2103:20727:75953;sequence=TATCAATATTAACTTCTATTTTTATTA;start=293335;subtype=IES;support_ref=9;support_variant=9;type=IES;
scaffold51_43_with_IES	MILORD	internal_eliminated_sequence	293887	294038	.	.	.	ID=MILORD.43.293887.294038;Name=MILORD.43.293887.294038;bounded_by_ta=TRUE;common_boundary=Both;end=294038;ies_id=IESPGM.PTET51.1.43.284943;ies_left_dist=0;ies_min_dist=0;ies_right_dist=0;junction_seq=attataaatattttgTAtaataattattatat;read_names=HWI-D00104:165:C29AHACXX:8:2203:14400:93166,HWI-D00104:165:C29AHACXX:8:1204:20344:62348,HWI-D00104:165:C29AHACXX:8:2206:15015:87471,HWI-D00104:165:C29AHACXX:8:1206:18331:73985,HWI-D00104:165:C29AHACXX:8:2108:13020:7345,HWI-D00104:165:C29AHACXX:8:2303:6476:35441,HWI-D00104:165:C29AHACXX:8:2205:14946:66092,HWI-D00104:165:C29AHACXX:8:1301:12811:38346,HWI-D00104:165:C29AHACXX:8:2304:11025:92002,HWI-D00104:165:C29AHACXX:8:1202:4044:6254,HWI-D00104:165:C29AHACXX:8:1201:2936:98128,HWI-D00104:165:C29AHACXX:8:2302:9836:74815;sequence=TATTGTGATTTTATTTTAGTAAGTGAATTCTTTGTTAATTAAAAGATTTAAAATTTGTAATCTTAACTAAATGGAATTAACTGAATAATGTAAAATAGTAATAATTTGAATAACAAAAATATAGAAATATAGATTAAAATAAAAAAGTACAA;start=293887;subtype=IES;support_ref=10;support_variant=12;type=IES;
scaffold51_43_with_IES	MILORD	internal_eliminated_sequence	294850	294896	.	.	.	ID=MILORD.43.294850.294896;Name=MILORD.43.294850.294896;bounded_by_ta=TRUE;common_boundary=Both;end=294896;ies_id=IESPGM.PTET51.1.43.285754;ies_left_dist=0;ies_min_dist=0;ies_right_dist=0;junction_seq=gagctattactttggTAtcatcaagaagcatt;read_names=HWI-D00104:165:C29AHACXX:8:1203:19602:50860,HWI-D00104:165:C29AHACXX:8:2105:6513:21379,HWI-D00104:165:C29AHACXX:8:2206:18691:15562,HWI-D00104:165:C29AHACXX:8:1104:11932:30350,HWI-D00104:165:C29AHACXX:8:1302:12278:26309,HWI-D00104:165:C29AHACXX:8:1206:5927:100908,HWI-D00104:165:C29AHACXX:8:2304:15306:81977,HWI-D00104:165:C29AHACXX:8:1202:8817:42912,HWI-D00104:165:C29AHACXX:8:2207:7648:18366,HWI-D00104:165:C29AHACXX:8:1105:7828:7496,HWI-D00104:165:C29AHACXX:8:2301:14843:77684,HWI-D00104:165:C29AHACXX:8:2308:1381:59989,HWI-D00104:165:C29AHACXX:8:1206:14537:61860,HWI-D00104:165:C29AHACXX:8:1306:11815:60222,HWI-D00104:165:C29AHACXX:8:1101:13680:3054,HWI-D00104:165:C29AHACXX:8:1309:11229:63168,HWI-D00104:165:C29AHACXX:8:2201:4259:42447,HWI-D00104:165:C29AHACXX:8:2305:12525:66806,HWI-D00104:165:C29AHACXX:8:2101:20867:79281,HWI-D00104:165:C29AHACXX:8:1102:14862:55337,HWI-D00104:165:C29AHACXX:8:2104:1073:83514,HWI-D00104:165:C29AHACXX:8:1101:6833:8632,HWI-D00104:165:C29AHACXX:8:2307:9045:12512,HWI-D00104:165:C29AHACXX:8:2302:7720:83250,HWI-D00104:165:C29AHACXX:8:1306:12756:68631,HWI-D00104:165:C29AHACXX:8:1306:7634:58512,HWI-D00104:165:C29AHACXX:8:1103:7840:79734,HWI-D00104:165:C29AHACXX:8:1307:6350:40251,HWI-D00104:165:C29AHACXX:8:1103:20652:24063,HWI-D00104:165:C29AHACXX:8:1301:4384:35856,HWI-D00104:165:C29AHACXX:8:1201:12504:7401,HWI-D00104:165:C29AHACXX:8:2206:5081:60617;sequence=TATTGTCGAATTGAAACAAGAGTATTTGGACTAAATTGATTACACAA;start=294850;subtype=IES;support_ref=0;support_variant=32;type=IES;
scaffold51_43_with_IES	MILORD	internal_eliminated_sequence	295418	295443	.	.	.	ID=MILORD.43.295418.295443;Name=MILORD.43.295418.295443;bounded_by_ta=TRUE;common_boundary=Both;end=295443;ies_id=IESPGM.PTET51.1.43.286275;ies_left_dist=0;ies_min_dist=0;ies_right_dist=0;junction_seq=taattcaggcggaagTAcctgcatcggaggag;read_names=HWI-D00104:165:C29AHACXX:8:2201:14685:89107,HWI-D00104:165:C29AHACXX:8:2303:4095:65913,HWI-D00104:165:C29AHACXX:8:2108:3864:50633,HWI-D00104:165:C29AHACXX:8:2303:17195:12461,HWI-D00104:165:C29AHACXX:8:2209:6822:25249,HWI-D00104:165:C29AHACXX:8:2201:9011:81830,HWI-D00104:165:C29AHACXX:8:1302:20182:17138,HWI-D00104:165:C29AHACXX:8:2202:14077:71526,HWI-D00104:165:C29AHACXX:8:2304:1820:93985,HWI-D00104:165:C29AHACXX:8:1201:12729:66932,HWI-D00104:165:C29AHACXX:8:2302:19461:30237,HWI-D00104:165:C29AHACXX:8:2201:7146:90695,HWI-D00104:165:C29AHACXX:8:2201:18165:14219,HWI-D00104:165:C29AHACXX:8:1105:12154:9023,HWI-D00104:165:C29AHACXX:8:2104:10953:6336,HWI-D00104:165:C29AHACXX:8:1202:14339:83258,HWI-D00104:165:C29AHACXX:8:1201:17220:38685,HWI-D00104:165:C29AHACXX:8:1204:9121:74787,HWI-D00104:165:C29AHACXX:8:2102:12365:68498,HWI-D00104:165:C29AHACXX:8:1107:2218:80497,HWI-D00104:165:C29AHACXX:8:1105:9551:78275,HWI-D00104:165:C29AHACXX:8:2101:12181:26892,HWI-D00104:165:C29AHACXX:8:2104:8046:44840,HWI-D00104:165:C29AHACXX:8:2303:17738:37574,HWI-D00104:165:C29AHACXX:8:1108:8051:83784,HWI-D00104:165:C29AHACXX:8:2103:13733:59187,HWI-D00104:165:C29AHACXX:8:2202:9009:86329,HWI-D00104:165:C29AHACXX:8:2302:14176:65590,HWI-D00104:165:C29AHACXX:8:2304:5256:46783,HWI-D00104:165:C29AHACXX:8:1106:5774:39793,HWI-D00104:165:C29AHACXX:8:2101:9663:28630,HWI-D00104:165:C29AHACXX:8:2207:10488:66209;sequence=TATAGGTTTTTTAGGAAGTGTTACAA;start=295418;subtype=IES;support_ref=9;support_variant=32;type=IES;
scaffold51_43_with_IES	MILORD	internal_eliminated_sequence	295847	295920	.	.	.	ID=MILORD.43.295847.295920;Name=MILORD.43.295847.295920;bounded_by_ta=TRUE;common_boundary=Both;end=295920;ies_id=IESPGM.PTET51.1.43.286678;ies_left_dist=0;ies_min_dist=0;ies_right_dist=0;junction_seq=aattcattgtgaagaTAcccaaaagttacttg;read_names=HWI-D00104:165:C29AHACXX:8:1108:10322:41125,HWI-D00104:165:C29AHACXX:8:2302:15324:27058,HWI-D00104:165:C29AHACXX:8:1301:1480:60077,HWI-D00104:165:C29AHACXX:8:2307:4908:69934,HWI-D00104:165:C29AHACXX:8:2302:13166:26098,HWI-D00104:165:C29AHACXX:8:1206:7331:37986,HWI-D00104:165:C29AHACXX:8:2203:12678:41684,HWI-D00104:165:C29AHACXX:8:2207:2572:42723,HWI-D00104:165:C29AHACXX:8:1303:14889:4437,HWI-D00104:165:C29AHACXX:8:1107:17040:11804,HWI-D00104:165:C29AHACXX:8:2304:13576:75077,HWI-D00104:165:C29AHACXX:8:2104:19592:7574,HWI-D00104:165:C29AHACXX:8:2305:20792:21270,HWI-D00104:165:C29AHACXX:8:1205:5375:14080,HWI-D00104:165:C29AHACXX:8:2103:17512:86924,HWI-D00104:165:C29AHACXX:8:2108:1599:24326,HWI-D00104:165:C29AHACXX:8:1104:14311:82995,HWI-D00104:165:C29AHACXX:8:2108:13013:18675,HWI-D00104:165:C29AHACXX:8:1206:12076:89631,HWI-D00104:165:C29AHACXX:8:2108:17401:51833,HWI-D00104:165:C29AHACXX:8:1103:2018:19280,HWI-D00104:165:C29AHACXX:8:1108:7294:55238,HWI-D00104:165:C29AHACXX:8:1306:18683:79277,HWI-D00104:165:C29AHACXX:8:1202:5729:99966,HWI-D00104:165:C29AHACXX:8:1108:12681:65323,HWI-D00104:165:C29AHACXX:8:2202:5780:12996,HWI-D00104:165:C29AHACXX:8:2303:19366:9211,HWI-D00104:165:C29AHACXX:8:2206:18281:5287,HWI-D00104:165:C29AHACXX:8:2202:5354:2416,HWI-D00104:165:C29AHACXX:8:2104:10508:84032,HWI-D00104:165:C29AHACXX:8:1107:15463:17642;sequence=TACAGTAGAATCATAGATTTTTTATTATTTAAATTAGGATTACTGATAAAATCCAATATTAACTAATTAAAGTG;start=295847;subtype=IES;support_ref=4;support_variant=31;type=IES;
scaffold51_43_with_IES	MILORD	internal_eliminated_sequence	296159	296207	.	.	.	ID=MILORD.43.296159.296207;Name=MILORD.43.296159.296207;bounded_by_ta=TRUE;common_boundary=LEFT;end=296207;ies_id=IESPGM.PTET51.1.43.286916;ies_left_dist=0;ies_min_dist=0;ies_right_dist=-2;junction_seq=tagtaagttgagattTAacttagagctattcc;read_names=HWI-D00104:165:C29AHACXX:8:1306:8806:26721;sequence=TACAATCGAATTATTTATAGTTTAATGATATATCATAATTATAAGTGTA;start=296159;subtype=PARTIAL_EXTERNAL;support_ref=1;support_variant=1;type=ALTERNATIVE;
scaffold51_43_with_IES	MILORD	internal_eliminated_sequence	296159	296205	.	.	.	ID=MILORD.43.296159.296205;Name=MILORD.43.296159.296205;bounded_by_ta=TRUE;common_boundary=Both;end=296205;ies_id=IESPGM.PTET51.1.43.286916;ies_left_dist=0;ies_min_dist=0;ies_right_dist=0;junction_seq=tagtaagttgagattTAtaacttagagctatt;read_names=HWI-D00104:165:C29AHACXX:8:1108:2499:63703,HWI-D00104:165:C29AHACXX:8:2302:13843:7158,HWI-D00104:165:C29AHACXX:8:1108:20318:39477,HWI-D00104:165:C29AHACXX:8:1203:4361:31973,HWI-D00104:165:C29AHACXX:8:1206:9175:67426,HWI-D00104:165:C29AHACXX:8:1204:9131:11126,HWI-D00104:165:C29AHACXX:8:1108:12803:96007,HWI-D00104:165:C29AHACXX:8:1303:8597:93913,HWI-D00104:165:C29AHACXX:8:1306:8281:57959,HWI-D00104:165:C29AHACXX:8:1302:1088:88437,HWI-D00104:165:C29AHACXX:8:2101:12240:79821,HWI-D00104:165:C29AHACXX:8:2203:11394:61671,HWI-D00104:165:C29AHACXX:8:1303:8343:16068,HWI-D00104:165:C29AHACXX:8:1301:17283:2989,HWI-D00104:165:C29AHACXX:8:1307:14547:93748,HWI-D00104:165:C29AHACXX:8:2302:17250:64391,HWI-D00104:165:C29AHACXX:8:2205:13597:10176,HWI-D00104:165:C29AHACXX:8:1108:20038:17297,HWI-D00104:165:C29AHACXX:8:2101:10395:93028,HWI-D00104:165:C29AHACXX:8:1108:15673:28639,HWI-D00104:165:C29AHACXX:8:2108:17272:61634,HWI-D00104:165:C29AHACXX:8:2104:16610:68844,HWI-D00104:165:C29AHACXX:8:1205:18470:86972,HWI-D00104:165:C29AHACXX:8:1106:7764:84618,HWI-D00104:165:C29AHACXX:8:2305:16549:60074,HWI-D00104:165:C29AHACXX:8:1307:11438:61402,HWI-D00104:165:C29AHACXX:8:1206:12385:87786,HWI-D00104:165:C29AHACXX:8:1102:2946:98364,HWI-D00104:165:C29AHACXX:8:2101:5334:64195,HWI-D00104:165:C29AHACXX:8:2304:1904:98870,HWI-D00104:165:C29AHACXX:8:1203:9440:61038,HWI-D00104:165:C29AHACXX:8:1102:18766:55861,HWI-D00104:165:C29AHACXX:8:1204:8429:101228,HWI-D00104:165:C29AHACXX:8:1105:10197:3798,HWI-D00104:165:C29AHACXX:8:2305:14402:41928,HWI-D00104:165:C29AHACXX:8:1307:7844:60022,HWI-D00104:165:C29AHACXX:8:1206:11772:15537,HWI-D00104:165:C29AHACXX:8:1108:10305:59369,HWI-D00104:165:C29AHACXX:8:1302:3547:93161,HWI-D00104:165:C29AHACXX:8:2308:18848:34295,HWI-D00104:165:C29AHACXX:8:2105:16483:18543,HWI-D00104:165:C29AHACXX:8:2102:13155:100988,HWI-D00104:165:C29AHACXX:8:2102:6484:36065;sequence=TACAATCGAATTATTTATAGTTTAATGATATATCATAATTATAAGTG;start=296159;subtype=IES;support_ref=2;support_variant=43;type=IES;
scaffold51_43_with_IES	MILORD	internal_eliminated_sequence	296174	296199	.	.	.	ID=MILORD.43.296174.296199;Name=MILORD.43.296174.296199;bounded_by_ta=TRUE;common_boundary=None;end=296199;ies_id=IESPGM.PTET51.1.43.286916;ies_left_dist=-15;ies_min_dist=6;ies_right_dist=6;junction_seq=tacaatcgaattattTAagtgtataacttaga;read_names=HWI-D00104:165:C29AHACXX:8:2203:6198:12277,HWI-D00104:165:C29AHACXX:8:2304:8138:32968;sequence=TATAGTTTAATGATATATCATAATTA;start=296174;subtype=INTERNAL;support_ref=1;support_variant=2;type=ALTERNATIVE;
scaffold51_43_with_IES	MILORD	internal_eliminated_sequence	297586	297686	.	.	.	ID=MILORD.43.297586.297686;Name=MILORD.43.297586.297686;bounded_by_ta=TRUE;common_boundary=Both;end=297686;ies_id=IESPGM.PTET51.1.43.288296;ies_left_dist=0;ies_min_dist=0;ies_right_dist=0;junction_seq=tggaaaagatcctagTAtcatagagacaatga;read_names=HWI-D00104:165:C29AHACXX:8:1309:9573:30271,HWI-D00104:165:C29AHACXX:8:2206:2331:75811,HWI-D00104:165:C29AHACXX:8:2307:18207:15884,HWI-D00104:165:C29AHACXX:8:2301:20955:51535,HWI-D00104:165:C29AHACXX:8:1309:4945:87321,HWI-D00104:165:C29AHACXX:8:2303:1860:40919,HWI-D00104:165:C29AHACXX:8:1105:9289:11874,HWI-D00104:165:C29AHACXX:8:2305:2453:65847,HWI-D00104:165:C29AHACXX:8:1304:13223:20981,HWI-D00104:165:C29AHACXX:8:2202:7705:23422,HWI-D00104:165:C29AHACXX:8:2104:11203:88213,HWI-D00104:165:C29AHACXX:8:2102:10121:44548,HWI-D00104:165:C29AHACXX:8:2204:4073:34664,HWI-D00104:165:C29AHACXX:8:2103:3124:5809,HWI-D00104:165:C29AHACXX:8:2204:1566:89968,HWI-D00104:165:C29AHACXX:8:1202:11262:9945,HWI-D00104:165:C29AHACXX:8:1301:17544:52963,HWI-D00104:165:C29AHACXX:8:2303:12378:71314,HWI-D00104:165:C29AHACXX:8:2301:1990:67047,HWI-D00104:165:C29AHACXX:8:2101:7400:61422,HWI-D00104:165:C29AHACXX:8:1303:17793:36761,HWI-D00104:165:C29AHACXX:8:2204:6869:59344,HWI-D00104:165:C29AHACXX:8:2305:13961:39374,HWI-D00104:165:C29AHACXX:8:2302:12126:88415,HWI-D00104:165:C29AHACXX:8:2301:17143:12826,HWI-D00104:165:C29AHACXX:8:2201:10391:71152,HWI-D00104:165:C29AHACXX:8:1102:8322:48065,HWI-D00104:165:C29AHACXX:8:2201:4504:53729,HWI-D00104:165:C29AHACXX:8:2207:19848:82616,HWI-D00104:165:C29AHACXX:8:2205:9896:59191,HWI-D00104:165:C29AHACXX:8:1205:1891:50491,HWI-D00104:165:C29AHACXX:8:1203:13221:43041;sequence=TACTGGAGATTAATATAATTTTGTATAACTTATCTCCTTATTTTAATATTAATTTTAATTCAGATTAGCAATAAAGGAAGAATATCTAATTAGAATAAGTG;start=297586;subtype=IES;support_ref=0;support_variant=32;type=IES;
scaffold51_43_with_IES	MILORD	internal_eliminated_sequence	298413	298490	.	.	.	ID=MILORD.43.298413.298490;Name=MILORD.43.298413.298490;bounded_by_ta=TRUE;common_boundary=Both;end=298490;ies_id=IESPGM.PTET51.1.43.289022;ies_left_dist=0;ies_min_dist=0;ies_right_dist=0;junction_seq=catcttaaatgatttTAgagtattggataagg;read_names=HWI-D00104:165:C29AHACXX:8:1107:9533:37809,HWI-D00104:165:C29AHACXX:8:1303:19491:87126,HWI-D00104:165:C29AHACXX:8:2205:11858:43717,HWI-D00104:165:C29AHACXX:8:2206:14307:79794,HWI-D00104:165:C29AHACXX:8:1303:9817:24281,HWI-D00104:165:C29AHACXX:8:1103:10464:5810,HWI-D00104:165:C29AHACXX:8:1204:2142:96933,HWI-D00104:165:C29AHACXX:8:1303:15092:67692,HWI-D00104:165:C29AHACXX:8:2203:15898:51054,HWI-D00104:165:C29AHACXX:8:2102:4018:35725,HWI-D00104:165:C29AHACXX:8:2302:17823:37017,HWI-D00104:165:C29AHACXX:8:1206:7405:94973,HWI-D00104:165:C29AHACXX:8:2101:17473:58481,HWI-D00104:165:C29AHACXX:8:2205:17668:84834,HWI-D00104:165:C29AHACXX:8:1108:16736:2848,HWI-D00104:165:C29AHACXX:8:2108:3060:60408,HWI-D00104:165:C29AHACXX:8:2101:11319:11166,HWI-D00104:165:C29AHACXX:8:1201:19598:14959,HWI-D00104:165:C29AHACXX:8:1305:15015:87918,HWI-D00104:165:C29AHACXX:8:1106:12728:91097;sequence=TACAATCATAATGTTATATTTTTAATTATATAGTACTAAATAGTGATATAAGGAGGGAAAGTTAATTTGAGAATACTG;start=298413;subtype=IES;support_ref=58;support_variant=20;type=IES;
scaffold51_43_with_IES	MILORD	internal_eliminated_sequence	302968	303036	.	.	.	ID=MILORD.43.302968.303036;Name=MILORD.43.302968.303036;bounded_by_ta=TRUE;common_boundary=Both;end=303036;ies_id=IESPGM.PTET51.1.43.293499;ies_left_dist=0;ies_min_dist=0;ies_right_dist=0;junction_seq=taaggttttgtcctaTAaaagtttgtttgatt;read_names=HWI-D00104:165:C29AHACXX:8:1107:17535:51931,HWI-D00104:165:C29AHACXX:8:2101:13273:89363,HWI-D00104:165:C29AHACXX:8:2206:20574:43979,HWI-D00104:165:C29AHACXX:8:1301:4168:101267,HWI-D00104:165:C29AHACXX:8:1103:21027:51434,HWI-D00104:165:C29AHACXX:8:1107:17461:71511,HWI-D00104:165:C29AHACXX:8:1102:18533:12325,HWI-D00104:165:C29AHACXX:8:2102:6804:65388,HWI-D00104:165:C29AHACXX:8:2305:13729:62066,HWI-D00104:165:C29AHACXX:8:2201:20852:3412,HWI-D00104:165:C29AHACXX:8:2101:16808:6242,HWI-D00104:165:C29AHACXX:8:1106:5367:25753,HWI-D00104:165:C29AHACXX:8:1106:8055:91364,HWI-D00104:165:C29AHACXX:8:1306:17519:3131,HWI-D00104:165:C29AHACXX:8:2102:8848:90919,HWI-D00104:165:C29AHACXX:8:1107:15299:60868,HWI-D00104:165:C29AHACXX:8:2205:6293:58310,HWI-D00104:165:C29AHACXX:8:2308:1317:27361,HWI-D00104:165:C29AHACXX:8:1108:18779:55904,HWI-D00104:165:C29AHACXX:8:1102:20438:82880,HWI-D00104:165:C29AHACXX:8:1105:12340:31009,HWI-D00104:165:C29AHACXX:8:2301:9299:4879,HWI-D00104:165:C29AHACXX:8:1202:8719:68790,HWI-D00104:165:C29AHACXX:8:2104:2454:27570,HWI-D00104:165:C29AHACXX:8:2302:6318:77719,HWI-D00104:165:C29AHACXX:8:2305:14033:3660,HWI-D00104:165:C29AHACXX:8:2206:15306:43402,HWI-D00104:165:C29AHACXX:8:2103:5121:89016,HWI-D00104:165:C29AHACXX:8:2108:5002:33339,HWI-D00104:165:C29AHACXX:8:1102:3620:35901,HWI-D00104:165:C29AHACXX:8:2207:18184:93916,HWI-D00104:165:C29AHACXX:8:1306:5864:31481,HWI-D00104:165:C29AHACXX:8:1104:4224:58812,HWI-D00104:165:C29AHACXX:8:1307:19109:57046,HWI-D00104:165:C29AHACXX:8:2305:1097:35301,HWI-D00104:165:C29AHACXX:8:1307:4433:68743,HWI-D00104:165:C29AHACXX:8:1202:1409:12358,HWI-D00104:165:C29AHACXX:8:1101:10449:27330,HWI-D00104:165:C29AHACXX:8:2205:5492:40901,HWI-D00104:165:C29AHACXX:8:1204:12988:47338,HWI-D00104:165:C29AHACXX:8:2304:6606:65029,HWI-D00104:165:C29AHACXX:8:1107:19795:49042,HWI-D00104:165:C29AHACXX:8:1102:14597:49105,HWI-D00104:165:C29AHACXX:8:2203:15850:13747,HWI-D00104:165:C29AHACXX:8:2306:15475:36368,HWI-D00104:165:C29AHACXX:8:1103:12997:4908,HWI-D00104:165:C29AHACXX:8:1206:9054:34245,HWI-D00104:165:C29AHACXX:8:2204:10714:7899,HWI-D00104:165:C29AHACXX:8:1309:10043:43428,HWI-D00104:165:C29AHACXX:8:1103:6370:17993,HWI-D00104:165:C29AHACXX:8:1105:17378:13819,HWI-D00104:165:C29AHACXX:8:2202:12761:23657,HWI-D00104:165:C29AHACXX:8:2202:14815:78912,HWI-D00104:165:C29AHACXX:8:1304:14206:88803,HWI-D00104:165:C29AHACXX:8:1306:5378:52772;sequence=TATAGTCTTTTCATCTGCAATTGTATTAATTAATTAATTACAATTATATAAAATTAATTATTGCAATTG;start=302968;subtype=IES;support_ref=6;support_variant=55;type=IES;
scaffold51_43_with_IES	MILORD	internal_eliminated_sequence	304157	304302	.	.	.	ID=MILORD.43.304157.304302;Name=MILORD.43.304157.304302;bounded_by_ta=TRUE;common_boundary=RIGHT;end=304302;ies_id=IESPGM.PTET51.1.43.294638;ies_left_dist=19;ies_min_dist=0;ies_right_dist=0;junction_seq=ttaagagcaacaatcTAacttgcaattagata;read_names=HWI-D00104:165:C29AHACXX:8:2305:17067:80922;sequence=TATAGCAAGATTATCAACATATACTGGAGTACAATGATTAGGTGGATAAATAAATTCATAAAACAAAATCTGTTGAATTATAATTGAATTTTAAAACTAATGAGATTTAGTAATCAAATAAAATAAAGTTTTGAGGATCTCAACTA;start=304157;subtype=PARTIAL_EXTERNAL;support_ref=72;support_variant=1;type=ALTERNATIVE;
scaffold51_43_with_IES	MILORD	internal_eliminated_sequence	304176	304302	.	.	.	ID=MILORD.43.304176.304302;Name=MILORD.43.304176.304302;bounded_by_ta=TRUE;common_boundary=Both;end=304302;ies_id=IESPGM.PTET51.1.43.294638;ies_left_dist=0;ies_min_dist=0;ies_right_dist=0;junction_seq=gcaagattatcaacaTAacttgcaattagata;read_names=HWI-D00104:165:C29AHACXX:8:2108:13373:53222;sequence=TATACTGGAGTACAATGATTAGGTGGATAAATAAATTCATAAAACAAAATCTGTTGAATTATAATTGAATTTTAAAACTAATGAGATTTAGTAATCAAATAAAATAAAGTTTTGAGGATCTCAACTA;start=304176;subtype=IES;support_ref=53;support_variant=1;type=IES;
scaffold51_43_with_IES	MILORD	internal_eliminated_sequence	304384	304428	.	.	.	ID=MILORD.43.304384.304428;Name=MILORD.43.304384.304428;bounded_by_ta=TRUE;common_boundary=Both;end=304428;ies_id=IESPGM.PTET51.1.43.294719;ies_left_dist=0;ies_min_dist=0;ies_right_dist=0;junction_seq=taatatgcatgaataTAtagctgattaataaa;read_names=HWI-D00104:165:C29AHACXX:8:1306:4606:12042,HWI-D00104:165:C29AHACXX:8:1205:16952:94689,HWI-D00104:165:C29AHACXX:8:2108:2407:86816,HWI-D00104:165:C29AHACXX:8:2307:17089:67912,HWI-D00104:165:C29AHACXX:8:1101:19683:67119,HWI-D00104:165:C29AHACXX:8:1206:2657:80818,HWI-D00104:165:C29AHACXX:8:1302:16542:20392,HWI-D00104:165:C29AHACXX:8:1107:5026:8563,HWI-D00104:165:C29AHACXX:8:1108:17334:12436,HWI-D00104:165:C29AHACXX:8:2105:9921:49890,HWI-D00104:165:C29AHACXX:8:2201:17738:58105,HWI-D00104:165:C29AHACXX:8:1107:11040:93510,HWI-D00104:165:C29AHACXX:8:2108:5173:22004,HWI-D00104:165:C29AHACXX:8:1303:16906:98389,HWI-D00104:165:C29AHACXX:8:2205:14429:92109,HWI-D00104:165:C29AHACXX:8:1206:15141:41314,HWI-D00104:165:C29AHACXX:8:1103:11269:89008,HWI-D00104:165:C29AHACXX:8:1302:8397:24187,HWI-D00104:165:C29AHACXX:8:2104:4860:71125,HWI-D00104:165:C29AHACXX:8:2303:12678:25930;sequence=TATACTCTTTATCAATATGAACAATTAAATAAATAAGATCAAGAA;start=304384;subtype=IES;support_ref=74;support_variant=20;type=IES;
scaffold51_43_with_IES	MILORD	internal_eliminated_sequence	304384	304430	.	.	.	ID=MILORD.43.304384.304430;Name=MILORD.43.304384.304430;bounded_by_ta=TRUE;common_boundary=LEFT;end=304430;ies_id=IESPGM.PTET51.1.43.294719;ies_left_dist=0;ies_min_dist=0;ies_right_dist=-2;junction_seq=taatatgcatgaataTAgctgattaataaatg;read_names=HWI-D00104:165:C29AHACXX:8:1206:6576:7456;sequence=TATACTCTTTATCAATATGAACAATTAAATAAATAAGATCAAGAATA;start=304384;subtype=PARTIAL_EXTERNAL;support_ref=37;support_variant=1;type=ALTERNATIVE;
scaffold51_43_with_IES	MILORD	internal_eliminated_sequence	304384	304474	.	.	.	ID=MILORD.43.304384.304474;Name=MILORD.43.304384.304474;bounded_by_ta=TRUE;common_boundary=LEFT;end=304474;ies_id=IESPGM.PTET51.1.43.294719;ies_left_dist=0;ies_min_dist=0;ies_right_dist=-46;junction_seq=taatatgcatgaataTAttaaagagcaataat;read_names=HWI-D00104:165:C29AHACXX:8:1101:5418:89665,HWI-D00104:165:C29AHACXX:8:2201:6809:40806;sequence=TATACTCTTTATCAATATGAACAATTAAATAAATAAGATCAAGAATATAGCTGATTAATAAATGAATTGAGTCAATTGTATTTTTAATGCA;start=304384;subtype=PARTIAL_EXTERNAL;support_ref=74;support_variant=2;type=ALTERNATIVE;
scaffold51_43_with_IES	MILORD	internal_eliminated_sequence	304384	304536	.	.	.	ID=MILORD.43.304384.304536;Name=MILORD.43.304384.304536;bounded_by_ta=TRUE;common_boundary=LEFT;end=304536;ies_id=IESPGM.PTET51.1.43.294719;ies_left_dist=0;ies_min_dist=0;ies_right_dist=-108;junction_seq=taatatgcatgaataTAcaaatctgtatattt;read_names=HWI-D00104:165:C29AHACXX:8:1102:5514:80968,HWI-D00104:165:C29AHACXX:8:1205:13947:27729;sequence=TATACTCTTTATCAATATGAACAATTAAATAAATAAGATCAAGAATATAGCTGATTAATAAATGAATTGAGTCAATTGTATTTTTAATGCATATTAAAGAGCAATAATAAAAATATGATGATGTTTAAGTTTTAGTGATTGAATAGTCGACCA;start=304384;subtype=PARTIAL_EXTERNAL;support_ref=74;support_variant=2;type=ALTERNATIVE;
scaffold51_43_with_IES	MILORD	internal_eliminated_sequence	304812	304896	.	.	.	ID=MILORD.43.304812.304896;Name=MILORD.43.304812.304896;bounded_by_ta=TRUE;common_boundary=Both;end=304896;ies_id=IESPGM.PTET51.1.43.295102;ies_left_dist=0;ies_min_dist=0;ies_right_dist=0;junction_seq=aggatgattttcatgTAtcacctagtaagatg;read_names=HWI-D00104:165:C29AHACXX:8:1301:13969:76359,HWI-D00104:165:C29AHACXX:8:1108:19971:43620,HWI-D00104:165:C29AHACXX:8:2308:17365:80956,HWI-D00104:165:C29AHACXX:8:1108:14709:54139,HWI-D00104:165:C29AHACXX:8:1203:16539:88431,HWI-D00104:165:C29AHACXX:8:1101:5309:59584,HWI-D00104:165:C29AHACXX:8:1107:11128:5024,HWI-D00104:165:C29AHACXX:8:2302:13475:27463,HWI-D00104:165:C29AHACXX:8:1304:2515:49810,HWI-D00104:165:C29AHACXX:8:1204:4337:64713,HWI-D00104:165:C29AHACXX:8:2202:9083:51090,HWI-D00104:165:C29AHACXX:8:2203:17487:79138,HWI-D00104:165:C29AHACXX:8:2203:8397:93421,HWI-D00104:165:C29AHACXX:8:2102:15640:43406,HWI-D00104:165:C29AHACXX:8:2104:13819:40343,HWI-D00104:165:C29AHACXX:8:2304:6689:99459,HWI-D00104:165:C29AHACXX:8:1104:19933:55601,HWI-D00104:165:C29AHACXX:8:2307:4480:40486,HWI-D00104:165:C29AHACXX:8:2202:7106:46563,HWI-D00104:165:C29AHACXX:8:1101:18310:46872,HWI-D00104:165:C29AHACXX:8:1107:3560:64509,HWI-D00104:165:C29AHACXX:8:2102:2676:98900,HWI-D00104:165:C29AHACXX:8:1302:19689:73870,HWI-D00104:165:C29AHACXX:8:2307:15304:97241,HWI-D00104:165:C29AHACXX:8:1102:20721:26343,HWI-D00104:165:C29AHACXX:8:2104:10450:36132,HWI-D00104:165:C29AHACXX:8:1101:4987:34746,HWI-D00104:165:C29AHACXX:8:1202:10584:7804,HWI-D00104:165:C29AHACXX:8:2108:17369:48334,HWI-D00104:165:C29AHACXX:8:1305:19934:100208,HWI-D00104:165:C29AHACXX:8:1206:12625:86972,HWI-D00104:165:C29AHACXX:8:1206:14143:44955,HWI-D00104:165:C29AHACXX:8:1303:9711:17969,HWI-D00104:165:C29AHACXX:8:1306:16462:96782,HWI-D00104:165:C29AHACXX:8:1107:2899:7350,HWI-D00104:165:C29AHACXX:8:1301:5676:77759,HWI-D00104:165:C29AHACXX:8:2306:19090:49651,HWI-D00104:165:C29AHACXX:8:2209:3432:52950,HWI-D00104:165:C29AHACXX:8:2302:16555:38728,HWI-D00104:165:C29AHACXX:8:2104:12288:87514,HWI-D00104:165:C29AHACXX:8:1303:16198:91209,HWI-D00104:165:C29AHACXX:8:2307:2487:54110,HWI-D00104:165:C29AHACXX:8:1204:19989:85585,HWI-D00104:165:C29AHACXX:8:2108:2628:81365,HWI-D00104:165:C29AHACXX:8:2304:11867:79759,HWI-D00104:165:C29AHACXX:8:2204:5292:79331,HWI-D00104:165:C29AHACXX:8:2209:8180:78389,HWI-D00104:165:C29AHACXX:8:1205:8420:78460,HWI-D00104:165:C29AHACXX:8:2209:3830:42567,HWI-D00104:165:C29AHACXX:8:1102:7240:51961,HWI-D00104:165:C29AHACXX:8:1203:3741:32623,HWI-D00104:165:C29AHACXX:8:2307:14333:98208,HWI-D00104:165:C29AHACXX:8:1107:6667:12244,HWI-D00104:165:C29AHACXX:8:2207:3434:2079,HWI-D00104:165:C29AHACXX:8:1206:3536:47537,HWI-D00104:165:C29AHACXX:8:1102:19311:77621;sequence=TATTGTTCTATCAATTTCCTAAATTTTTATTAAGAAGAATCTAAATTAAAATAATAAAATAAAATATTTAAAATTGAATATACAA;start=304812;subtype=IES;support_ref=12;support_variant=56;type=IES;
scaffold51_43_with_IES	MILORD	internal_eliminated_sequence	307427	307454	.	.	.	ID=MILORD.43.307427.307454;Name=MILORD.43.307427.307454;bounded_by_ta=TRUE;common_boundary=Both;end=307454;ies_id=IESPGM.PTET51.1.43.297632;ies_left_dist=0;ies_min_dist=0;ies_right_dist=0;junction_seq=gttttttgtctttatTActtttcagtttctaa;read_names=HWI-D00104:165:C29AHACXX:8:1306:16674:6555,HWI-D00104:165:C29AHACXX:8:1307:14073:52293,HWI-D00104:165:C29AHACXX:8:2304:8965:2209,HWI-D00104:165:C29AHACXX:8:2209:15788:89791,HWI-D00104:165:C29AHACXX:8:1204:16534:99761,HWI-D00104:165:C29AHACXX:8:2206:6816:63099,HWI-D00104:165:C29AHACXX:8:1101:20705:76267,HWI-D00104:165:C29AHACXX:8:2209:18258:89284,HWI-D00104:165:C29AHACXX:8:2303:10525:31256,HWI-D00104:165:C29AHACXX:8:1206:12295:92285,HWI-D00104:165:C29AHACXX:8:1108:17025:20283,HWI-D00104:165:C29AHACXX:8:2206:10499:63175,HWI-D00104:165:C29AHACXX:8:1106:17087:73225,HWI-D00104:165:C29AHACXX:8:1205:20010:53708,HWI-D00104:165:C29AHACXX:8:1305:13086:64094,HWI-D00104:165:C29AHACXX:8:1104:11549:44950,HWI-D00104:165:C29AHACXX:8:2101:19193:36266,HWI-D00104:165:C29AHACXX:8:2201:6027:66602,HWI-D00104:165:C29AHACXX:8:1302:13109:33419,HWI-D00104:165:C29AHACXX:8:2306:13566:98709,HWI-D00104:165:C29AHACXX:8:1107:11928:6936,HWI-D00104:165:C29AHACXX:8:2104:5307:81598,HWI-D00104:165:C29AHACXX:8:2205:7187:70999,HWI-D00104:165:C29AHACXX:8:1106:6620:7817,HWI-D00104:165:C29AHACXX:8:2204:12879:33103,HWI-D00104:165:C29AHACXX:8:2104:11066:79571,HWI-D00104:165:C29AHACXX:8:1104:20117:70784,HWI-D00104:165:C29AHACXX:8:2203:6480:4842,HWI-D00104:165:C29AHACXX:8:1203:4809:48042,HWI-D00104:165:C29AHACXX:8:2304:19882:71983,HWI-D00104:165:C29AHACXX:8:2301:11842:59055,HWI-D00104:165:C29AHACXX:8:1309:13798:23380,HWI-D00104:165:C29AHACXX:8:2201:17775:15789,HWI-D00104:165:C29AHACXX:8:2103:16897:27868,HWI-D00104:165:C29AHACXX:8:2202:18257:27969,HWI-D00104:165:C29AHACXX:8:1305:9269:90746,HWI-D00104:165:C29AHACXX:8:1108:4416:11206,HWI-D00104:165:C29AHACXX:8:1301:5285:21099,HWI-D00104:165:C29AHACXX:8:1309:4292:44857,HWI-D00104:165:C29AHACXX:8:1205:12675:52817,HWI-D00104:165:C29AHACXX:8:1105:18942:66005,HWI-D00104:165:C29AHACXX:8:2205:8804:28343,HWI-D00104:165:C29AHACXX:8:1101:2255:53858;sequence=TATAATCAAAATTAAATAATTCTAATTG;start=307427;subtype=IES;support_ref=3;support_variant=43;type=IES;
scaffold51_43_with_IES	MILORD	internal_eliminated_sequence	307970	308021	.	.	.	ID=MILORD.43.307970.308021;Name=MILORD.43.307970.308021;bounded_by_ta=TRUE;common_boundary=Both;end=308021;ies_id=IESPGM.PTET51.1.43.298147;ies_left_dist=0;ies_min_dist=0;ies_right_dist=0;junction_seq=tttaccaaattgtatTAatcagttatggtatc;read_names=HWI-D00104:165:C29AHACXX:8:1107:15923:95076,HWI-D00104:165:C29AHACXX:8:2101:8974:78522,HWI-D00104:165:C29AHACXX:8:1301:13439:99303,HWI-D00104:165:C29AHACXX:8:2303:6542:17515,HWI-D00104:165:C29AHACXX:8:1101:1345:26607,HWI-D00104:165:C29AHACXX:8:2303:13212:91622,HWI-D00104:165:C29AHACXX:8:2103:1722:89344,HWI-D00104:165:C29AHACXX:8:1305:6083:74784,HWI-D00104:165:C29AHACXX:8:2305:14554:16775,HWI-D00104:165:C29AHACXX:8:1204:7907:38389,HWI-D00104:165:C29AHACXX:8:2105:14143:53092,HWI-D00104:165:C29AHACXX:8:1104:6136:94090,HWI-D00104:165:C29AHACXX:8:1206:15263:48799,HWI-D00104:165:C29AHACXX:8:1103:6189:79989,HWI-D00104:165:C29AHACXX:8:1304:3833:15281,HWI-D00104:165:C29AHACXX:8:2202:17809:5265,HWI-D00104:165:C29AHACXX:8:1106:1896:79931,HWI-D00104:165:C29AHACXX:8:1305:9746:90773,HWI-D00104:165:C29AHACXX:8:1305:16772:50115,HWI-D00104:165:C29AHACXX:8:1106:6181:3727,HWI-D00104:165:C29AHACXX:8:1201:20763:43537,HWI-D00104:165:C29AHACXX:8:2301:17071:25617,HWI-D00104:165:C29AHACXX:8:2305:3022:35243,HWI-D00104:165:C29AHACXX:8:2104:18522:97983,HWI-D00104:165:C29AHACXX:8:2302:15065:50333,HWI-D00104:165:C29AHACXX:8:2102:4825:41690,HWI-D00104:165:C29AHACXX:8:1202:10616:24529,HWI-D00104:165:C29AHACXX:8:2304:4654:95970,HWI-D00104:165:C29AHACXX:8:2209:1776:62805,HWI-D00104:165:C29AHACXX:8:1101:14557:44210,HWI-D00104:165:C29AHACXX:8:2104:5900:25545;sequence=TATAGCTAACATACAATTTCGAAAATGTTATTAATTTTTAGAAAATGAATTA;start=307970;subtype=IES;support_ref=42;support_variant=31;type=IES;
scaffold51_43_with_IES	MILORD	internal_eliminated_sequence	311105	311132	.	.	.	ID=MILORD.43.311105.311132;Name=MILORD.43.311105.311132;bounded_by_ta=TRUE;common_boundary=Both;end=311132;ies_id=IESPGM.PTET51.1.43.301230;ies_left_dist=0;ies_min_dist=0;ies_right_dist=0;junction_seq=tatctaagggaaaagTAtttctcccaatgtgc;read_names=HWI-D00104:165:C29AHACXX:8:2209:20217:29957,HWI-D00104:165:C29AHACXX:8:1106:14119:80728,HWI-D00104:165:C29AHACXX:8:1107:13979:19257,HWI-D00104:165:C29AHACXX:8:1102:11780:40654,HWI-D00104:165:C29AHACXX:8:2105:10079:34920,HWI-D00104:165:C29AHACXX:8:1106:6753:68527,HWI-D00104:165:C29AHACXX:8:2105:16822:35204,HWI-D00104:165:C29AHACXX:8:2105:4499:96132,HWI-D00104:165:C29AHACXX:8:1306:15358:64285,HWI-D00104:165:C29AHACXX:8:1106:15687:48167,HWI-D00104:165:C29AHACXX:8:2104:4545:64932,HWI-D00104:165:C29AHACXX:8:1306:12669:90348,HWI-D00104:165:C29AHACXX:8:1205:15066:35317,HWI-D00104:165:C29AHACXX:8:2207:10819:21237,HWI-D00104:165:C29AHACXX:8:2101:3461:97726,HWI-D00104:165:C29AHACXX:8:1309:11237:10471,HWI-D00104:165:C29AHACXX:8:2308:15332:37600,HWI-D00104:165:C29AHACXX:8:1104:3672:23491,HWI-D00104:165:C29AHACXX:8:2101:10644:37256,HWI-D00104:165:C29AHACXX:8:2207:8225:86819,HWI-D00104:165:C29AHACXX:8:2302:5520:7495,HWI-D00104:165:C29AHACXX:8:2104:10408:61710,HWI-D00104:165:C29AHACXX:8:2102:4622:32550,HWI-D00104:165:C29AHACXX:8:1104:19209:54569,HWI-D00104:165:C29AHACXX:8:1104:2065:20267,HWI-D00104:165:C29AHACXX:8:1309:11972:52582,HWI-D00104:165:C29AHACXX:8:1304:13356:98413,HWI-D00104:165:C29AHACXX:8:1102:10761:51415,HWI-D00104:165:C29AHACXX:8:2103:17070:81294,HWI-D00104:165:C29AHACXX:8:1102:18610:70603,HWI-D00104:165:C29AHACXX:8:2104:8999:33653,HWI-D00104:165:C29AHACXX:8:1201:10078:16258,HWI-D00104:165:C29AHACXX:8:1201:9423:62777,HWI-D00104:165:C29AHACXX:8:2102:4971:35925,HWI-D00104:165:C29AHACXX:8:1104:18647:89131,HWI-D00104:165:C29AHACXX:8:2209:12454:96613,HWI-D00104:165:C29AHACXX:8:1104:12980:40153,HWI-D00104:165:C29AHACXX:8:1302:19174:25525,HWI-D00104:165:C29AHACXX:8:1103:12676:69409,HWI-D00104:165:C29AHACXX:8:1202:7989:77746,HWI-D00104:165:C29AHACXX:8:1202:19008:79355,HWI-D00104:165:C29AHACXX:8:1202:4918:100591,HWI-D00104:165:C29AHACXX:8:2205:19392:5750,HWI-D00104:165:C29AHACXX:8:2209:6609:39312,HWI-D00104:165:C29AHACXX:8:2305:6825:82150,HWI-D00104:165:C29AHACXX:8:1301:20001:94349,HWI-D00104:165:C29AHACXX:8:2101:8761:70753,HWI-D00104:165:C29AHACXX:8:2308:12327:70198;sequence=TATAAATAACTATTAATTTATTATATTA;start=311105;subtype=IES;support_ref=6;support_variant=48;type=IES;
scaffold51_43_with_IES	MILORD	internal_eliminated_sequence	311537	311635	.	.	.	ID=MILORD.43.311537.311635;Name=MILORD.43.311537.311635;bounded_by_ta=TRUE;common_boundary=RIGHT;end=311635;ies_id=IESPGM.PTET51.1.43.301636;ies_left_dist=2;ies_min_dist=0;ies_right_dist=0;junction_seq=tacataacattagcaTAgtagctaagtttggt;read_names=HWI-D00104:165:C29AHACXX:8:2205:2232:27778;sequence=TATACAACAAAACCACTCAATTCTCAAATTCTTCTGTAATCCTTATATTTTTCTAATACTCATTTATGTATTTTATTAAAACTTCAATTACTTCAACCA;start=311537;subtype=PARTIAL_EXTERNAL;support_ref=4;support_variant=1;type=ALTERNATIVE;
scaffold51_43_with_IES	MILORD	internal_eliminated_sequence	311539	311635	.	.	.	ID=MILORD.43.311539.311635;Name=MILORD.43.311539.311635;bounded_by_ta=TRUE;common_boundary=Both;end=311635;ies_id=IESPGM.PTET51.1.43.301636;ies_left_dist=0;ies_min_dist=0;ies_right_dist=0;junction_seq=cataacattagcataTAgtagctaagtttggt;read_names=HWI-D00104:165:C29AHACXX:8:2305:4368:60645,HWI-D00104:165:C29AHACXX:8:1302:1545:34547,HWI-D00104:165:C29AHACXX:8:2204:14047:95742,HWI-D00104:165:C29AHACXX:8:2301:6437:10662,HWI-D00104:165:C29AHACXX:8:1204:2024:64761,HWI-D00104:165:C29AHACXX:8:2302:8541:21155,HWI-D00104:165:C29AHACXX:8:2101:19289:68335,HWI-D00104:165:C29AHACXX:8:1203:9215:54525,HWI-D00104:165:C29AHACXX:8:1206:1612:29396,HWI-D00104:165:C29AHACXX:8:1302:19160:5239,HWI-D00104:165:C29AHACXX:8:2101:16488:76589,HWI-D00104:165:C29AHACXX:8:2303:3230:58664,HWI-D00104:165:C29AHACXX:8:1206:19379:65554,HWI-D00104:165:C29AHACXX:8:1107:9438:97258,HWI-D00104:165:C29AHACXX:8:2209:3063:87577,HWI-D00104:165:C29AHACXX:8:2304:17822:69465,HWI-D00104:165:C29AHACXX:8:1102:15572:50168,HWI-D00104:165:C29AHACXX:8:1302:7343:77875,HWI-D00104:165:C29AHACXX:8:1104:3225:99561,HWI-D00104:165:C29AHACXX:8:2304:18154:30226,HWI-D00104:165:C29AHACXX:8:1103:9892:47708,HWI-D00104:165:C29AHACXX:8:2103:9768:60085,HWI-D00104:165:C29AHACXX:8:1104:17934:8209,HWI-D00104:165:C29AHACXX:8:1301:3931:4556,HWI-D00104:165:C29AHACXX:8:1103:16923:91894,HWI-D00104:165:C29AHACXX:8:2301:2116:76904,HWI-D00104:165:C29AHACXX:8:1104:14278:85707,HWI-D00104:165:C29AHACXX:8:1106:17257:34886,HWI-D00104:165:C29AHACXX:8:1202:5334:58065,HWI-D00104:165:C29AHACXX:8:1205:16220:77160,HWI-D00104:165:C29AHACXX:8:1101:5692:69546,HWI-D00104:165:C29AHACXX:8:2207:11892:30792,HWI-D00104:165:C29AHACXX:8:1104:14433:42645,HWI-D00104:165:C29AHACXX:8:1102:18782:18412,HWI-D00104:165:C29AHACXX:8:1204:7828:38555,HWI-D00104:165:C29AHACXX:8:2206:11449:29939,HWI-D00104:165:C29AHACXX:8:2207:5455:54712,HWI-D00104:165:C29AHACXX:8:2202:12821:51285,HWI-D00104:165:C29AHACXX:8:2204:19410:50026,HWI-D00104:165:C29AHACXX:8:1302:17044:92539,HWI-D00104:165:C29AHACXX:8:1201:16201:69341,HWI-D00104:165:C29AHACXX:8:2206:6462:17722,HWI-D00104:165:C29AHACXX:8:1104:6380:8155,HWI-D00104:165:C29AHACXX:8:2207:7849:31236;sequence=TACAACAAAACCACTCAATTCTCAAATTCTTCTGTAATCCTTATATTTTTCTAATACTCATTTATGTATTTTATTAAAACTTCAATTACTTCAACCA;start=311539;subtype=IES;support_ref=2;support_variant=44;type=IES;
scaffold51_43_with_IES	MILORD	internal_eliminated_sequence	316146	316193	.	.	.	ID=MILORD.43.316146.316193;Name=MILORD.43.316146.316193;bounded_by_ta=TRUE;common_boundary=Both;end=316193;ies_id=IESPGM.PTET51.1.43.306146;ies_left_dist=0;ies_min_dist=0;ies_right_dist=0;junction_seq=atttaatcgattaaaTAgcatacttcaaagca;read_names=HWI-D00104:165:C29AHACXX:8:1201:7458:39610,HWI-D00104:165:C29AHACXX:8:1101:11625:79779,HWI-D00104:165:C29AHACXX:8:2305:13537:23876,HWI-D00104:165:C29AHACXX:8:2102:20617:80339,HWI-D00104:165:C29AHACXX:8:1104:1626:60371,HWI-D00104:165:C29AHACXX:8:1102:16344:64888,HWI-D00104:165:C29AHACXX:8:2307:4500:98744,HWI-D00104:165:C29AHACXX:8:2201:8527:32802,HWI-D00104:165:C29AHACXX:8:1105:19828:93151,HWI-D00104:165:C29AHACXX:8:2203:17952:85007,HWI-D00104:165:C29AHACXX:8:1302:2502:56453,HWI-D00104:165:C29AHACXX:8:2201:5346:83363,HWI-D00104:165:C29AHACXX:8:1304:13658:61653,HWI-D00104:165:C29AHACXX:8:1204:15819:68020,HWI-D00104:165:C29AHACXX:8:1301:8785:31209,HWI-D00104:165:C29AHACXX:8:1201:10647:65734,HWI-D00104:165:C29AHACXX:8:2302:20174:17493,HWI-D00104:165:C29AHACXX:8:2204:12676:43255,HWI-D00104:165:C29AHACXX:8:2103:10638:68962,HWI-D00104:165:C29AHACXX:8:2304:14160:63211,HWI-D00104:165:C29AHACXX:8:2303:19653:80228,HWI-D00104:165:C29AHACXX:8:2306:3818:42923,HWI-D00104:165:C29AHACXX:8:2304:18523:87755,HWI-D00104:165:C29AHACXX:8:2104:18543:50870,HWI-D00104:165:C29AHACXX:8:1205:6732:63520,HWI-D00104:165:C29AHACXX:8:2101:13718:49431,HWI-D00104:165:C29AHACXX:8:1102:16760:69008,HWI-D00104:165:C29AHACXX:8:2201:21054:51817,HWI-D00104:165:C29AHACXX:8:2307:6613:57672,HWI-D00104:165:C29AHACXX:8:1204:2402:24000;sequence=TACACTTATTTCAGGATCTATGTGAATTGCATTATGAAAATTGAAGTG;start=316146;subtype=IES;support_ref=2;support_variant=30;type=IES;
scaffold51_43_with_IES	MILORD	internal_eliminated_sequence	320804	320910	.	.	.	ID=MILORD.43.320804.320910;Name=MILORD.43.320804.320910;bounded_by_ta=TRUE;common_boundary=Both;end=320910;ies_id=IESPGM.PTET51.1.43.310756;ies_left_dist=0;ies_min_dist=0;ies_right_dist=0;junction_seq=aatccgtcaacttggTAtcataatgaattgat;read_names=HWI-D00104:165:C29AHACXX:8:2103:9014:21440,HWI-D00104:165:C29AHACXX:8:1303:9635:68555,HWI-D00104:165:C29AHACXX:8:2308:8986:75617,HWI-D00104:165:C29AHACXX:8:1106:12745:7313,HWI-D00104:165:C29AHACXX:8:1203:17414:70139,HWI-D00104:165:C29AHACXX:8:1204:6241:53594,HWI-D00104:165:C29AHACXX:8:1202:14629:61400,HWI-D00104:165:C29AHACXX:8:1307:10944:47543,HWI-D00104:165:C29AHACXX:8:1304:13510:63790,HWI-D00104:165:C29AHACXX:8:2203:9412:26778,HWI-D00104:165:C29AHACXX:8:1206:13914:90743,HWI-D00104:165:C29AHACXX:8:2302:17915:61969,HWI-D00104:165:C29AHACXX:8:1107:4847:24855,HWI-D00104:165:C29AHACXX:8:2203:15196:40749,HWI-D00104:165:C29AHACXX:8:1201:8442:41093,HWI-D00104:165:C29AHACXX:8:2104:14035:81908,HWI-D00104:165:C29AHACXX:8:1104:17675:50818,HWI-D00104:165:C29AHACXX:8:2306:6030:59284,HWI-D00104:165:C29AHACXX:8:1102:11446:24606,HWI-D00104:165:C29AHACXX:8:1302:2157:11234,HWI-D00104:165:C29AHACXX:8:2204:6804:15233,HWI-D00104:165:C29AHACXX:8:1305:10003:82972,HWI-D00104:165:C29AHACXX:8:1307:9263:34755,HWI-D00104:165:C29AHACXX:8:1203:12262:77388,HWI-D00104:165:C29AHACXX:8:2202:20131:24460,HWI-D00104:165:C29AHACXX:8:2206:18487:69074,HWI-D00104:165:C29AHACXX:8:1303:17500:91711,HWI-D00104:165:C29AHACXX:8:2207:3750:81692,HWI-D00104:165:C29AHACXX:8:2204:20079:88613,HWI-D00104:165:C29AHACXX:8:1101:8318:79776;sequence=TACATCAATTTAAAGTTTGGATTTACGATAATTCTAAATTTTCAATTGGAAAATGAAATTTGAATATTCATTTAAGAGAATATTCAAAAAGTGTAATCACCCAAGAG;start=320804;subtype=IES;support_ref=8;support_variant=30;type=IES;
scaffold51_43_with_IES	MILORD	internal_eliminated_sequence	322125	322168	.	.	.	ID=MILORD.43.322125.322168;Name=MILORD.43.322125.322168;bounded_by_ta=TRUE;common_boundary=Both;end=322168;ies_id=IESPGM.PTET51.1.43.311970;ies_left_dist=0;ies_min_dist=0;ies_right_dist=0;junction_seq=ttataacttactattTAaaagtgtttgtacta;read_names=HWI-D00104:165:C29AHACXX:8:2209:6142:99981,HWI-D00104:165:C29AHACXX:8:1301:2680:68417,HWI-D00104:165:C29AHACXX:8:1103:9060:97865,HWI-D00104:165:C29AHACXX:8:1102:15211:34098,HWI-D00104:165:C29AHACXX:8:2209:21121:8575,HWI-D00104:165:C29AHACXX:8:2307:16863:98372,HWI-D00104:165:C29AHACXX:8:1309:2104:5279,HWI-D00104:165:C29AHACXX:8:1205:1920:21551,HWI-D00104:165:C29AHACXX:8:1206:2478:75986,HWI-D00104:165:C29AHACXX:8:2303:9559:24324,HWI-D00104:165:C29AHACXX:8:1304:6103:32989,HWI-D00104:165:C29AHACXX:8:2105:13990:51948,HWI-D00104:165:C29AHACXX:8:1205:4639:49067,HWI-D00104:165:C29AHACXX:8:1302:14306:63966,HWI-D00104:165:C29AHACXX:8:2101:3545:39020,HWI-D00104:165:C29AHACXX:8:1305:3703:50561,HWI-D00104:165:C29AHACXX:8:1301:2076:77146,HWI-D00104:165:C29AHACXX:8:2308:11779:25851,HWI-D00104:165:C29AHACXX:8:1205:19380:58953,HWI-D00104:165:C29AHACXX:8:1205:10763:38750,HWI-D00104:165:C29AHACXX:8:1203:6310:6928,HWI-D00104:165:C29AHACXX:8:2205:13786:81284,HWI-D00104:165:C29AHACXX:8:2204:7294:63625,HWI-D00104:165:C29AHACXX:8:2301:11992:56548,HWI-D00104:165:C29AHACXX:8:1206:6824:75029,HWI-D00104:165:C29AHACXX:8:1301:5393:54257,HWI-D00104:165:C29AHACXX:8:1306:9629:64247,HWI-D00104:165:C29AHACXX:8:1303:4200:87785,HWI-D00104:165:C29AHACXX:8:1104:5511:66790,HWI-D00104:165:C29AHACXX:8:1103:14911:53983,HWI-D00104:165:C29AHACXX:8:1202:6641:93738,HWI-D00104:165:C29AHACXX:8:2301:11401:89322,HWI-D00104:165:C29AHACXX:8:1303:14023:63893,HWI-D00104:165:C29AHACXX:8:1107:6986:7439,HWI-D00104:165:C29AHACXX:8:1303:14633:16413,HWI-D00104:165:C29AHACXX:8:2105:6604:83538,HWI-D00104:165:C29AHACXX:8:2305:12617:79161,HWI-D00104:165:C29AHACXX:8:1103:14122:21099,HWI-D00104:165:C29AHACXX:8:1309:11442:6757;sequence=TAGAGTTACTTTAAATTAATTGTTGTATTTAATTTTTTGAACTA;start=322125;subtype=IES;support_ref=2;support_variant=39;type=IES;
scaffold51_43_with_IES	MILORD	internal_eliminated_sequence	323209	323277	.	.	.	ID=MILORD.43.323209.323277;Name=MILORD.43.323209.323277;bounded_by_ta=TRUE;common_boundary=Both;end=323277;ies_id=IESPGM.PTET51.1.43.313010;ies_left_dist=0;ies_min_dist=0;ies_right_dist=0;junction_seq=aaatttaaatgataaTAccatttctatccttc;read_names=HWI-D00104:165:C29AHACXX:8:2206:9660:21865,HWI-D00104:165:C29AHACXX:8:2303:5173:16948,HWI-D00104:165:C29AHACXX:8:2303:20407:45960,HWI-D00104:165:C29AHACXX:8:1204:4800:10654,HWI-D00104:165:C29AHACXX:8:1106:18427:11936,HWI-D00104:165:C29AHACXX:8:2103:11889:38405,HWI-D00104:165:C29AHACXX:8:1108:4680:22913,HWI-D00104:165:C29AHACXX:8:1203:7837:85240,HWI-D00104:165:C29AHACXX:8:1202:4253:45654,HWI-D00104:165:C29AHACXX:8:1202:6814:7129,HWI-D00104:165:C29AHACXX:8:2304:15530:21234,HWI-D00104:165:C29AHACXX:8:2202:21130:67887,HWI-D00104:165:C29AHACXX:8:2206:12098:61911,HWI-D00104:165:C29AHACXX:8:1203:12842:75987,HWI-D00104:165:C29AHACXX:8:1302:13387:79362,HWI-D00104:165:C29AHACXX:8:2108:11736:5389,HWI-D00104:165:C29AHACXX:8:1206:18512:20011,HWI-D00104:165:C29AHACXX:8:1206:13879:43130,HWI-D00104:165:C29AHACXX:8:1105:13670:55964,HWI-D00104:165:C29AHACXX:8:2205:16612:68204,HWI-D00104:165:C29AHACXX:8:1303:13790:18404,HWI-D00104:165:C29AHACXX:8:2205:7313:66909,HWI-D00104:165:C29AHACXX:8:1201:12085:68063,HWI-D00104:165:C29AHACXX:8:1303:2333:38567,HWI-D00104:165:C29AHACXX:8:2103:15259:22791,HWI-D00104:165:C29AHACXX:8:2306:1753:14446,HWI-D00104:165:C29AHACXX:8:1302:19504:39371,HWI-D00104:165:C29AHACXX:8:1108:14406:11556,HWI-D00104:165:C29AHACXX:8:2302:9719:19533,HWI-D00104:165:C29AHACXX:8:1107:10010:70647,HWI-D00104:165:C29AHACXX:8:2308:2334:46790,HWI-D00104:165:C29AHACXX:8:2108:14585:35875,HWI-D00104:165:C29AHACXX:8:1204:21034:45236,HWI-D00104:165:C29AHACXX:8:2104:3309:79132,HWI-D00104:165:C29AHACXX:8:2203:11395:33117,HWI-D00104:165:C29AHACXX:8:1303:8301:72944,HWI-D00104:165:C29AHACXX:8:2209:10531:2083,HWI-D00104:165:C29AHACXX:8:2301:10386:57545,HWI-D00104:165:C29AHACXX:8:1204:7160:100651;sequence=TATAGCAATTGTACATTGTTTCTATTTAATTTTTATTCAAAAAGTCTAATAAATTTTAAAGATCAACTG;start=323209;subtype=IES;support_ref=2;support_variant=39;type=IES;
scaffold51_43_with_IES	MILORD	internal_eliminated_sequence	324983	325028	.	.	.	ID=MILORD.43.324983.325028;Name=MILORD.43.324983.325028;bounded_by_ta=TRUE;common_boundary=Both;end=325028;ies_id=IESPGM.PTET51.1.43.314715;ies_left_dist=0;ies_min_dist=0;ies_right_dist=0;junction_seq=ttaactagaataaggTAactcctaatgaaaac;read_names=HWI-D00104:165:C29AHACXX:8:2305:4783:93016,HWI-D00104:165:C29AHACXX:8:2201:13085:82609,HWI-D00104:165:C29AHACXX:8:2204:21036:6270,HWI-D00104:165:C29AHACXX:8:1104:16899:84750,HWI-D00104:165:C29AHACXX:8:1201:5670:88955,HWI-D00104:165:C29AHACXX:8:1202:8808:8603,HWI-D00104:165:C29AHACXX:8:1303:9319:18315,HWI-D00104:165:C29AHACXX:8:1302:10431:90873,HWI-D00104:165:C29AHACXX:8:2302:9686:21488,HWI-D00104:165:C29AHACXX:8:2101:18094:97438,HWI-D00104:165:C29AHACXX:8:1106:8771:5098,HWI-D00104:165:C29AHACXX:8:2307:1561:63528,HWI-D00104:165:C29AHACXX:8:2104:6701:24593,HWI-D00104:165:C29AHACXX:8:2209:18164:100034,HWI-D00104:165:C29AHACXX:8:2308:21106:33554,HWI-D00104:165:C29AHACXX:8:1103:12855:85018,HWI-D00104:165:C29AHACXX:8:2304:7372:91230,HWI-D00104:165:C29AHACXX:8:1202:6977:12371,HWI-D00104:165:C29AHACXX:8:2105:16793:85990,HWI-D00104:165:C29AHACXX:8:1302:11773:80314,HWI-D00104:165:C29AHACXX:8:1307:11421:75327,HWI-D00104:165:C29AHACXX:8:1107:6518:11767,HWI-D00104:165:C29AHACXX:8:2102:12788:82486,HWI-D00104:165:C29AHACXX:8:2301:1192:61946,HWI-D00104:165:C29AHACXX:8:2304:16360:44966;sequence=TACAGTTCTCATAGTCATGATTTAAGATATAATTAAAAATCAATTA;start=324983;subtype=IES;support_ref=6;support_variant=25;type=IES;
scaffold51_43_with_IES	MILORD	internal_eliminated_sequence	325670	325793	.	.	.	ID=MILORD.43.325670.325793;Name=MILORD.43.325670.325793;bounded_by_ta=TRUE;common_boundary=Both;end=325793;ies_id=IESPGM.PTET51.1.43.315356;ies_left_dist=0;ies_min_dist=0;ies_right_dist=0;junction_seq=aatgggttaggcagaTAgtaaataagagaagg;read_names=HWI-D00104:165:C29AHACXX:8:2201:6371:34262,HWI-D00104:165:C29AHACXX:8:2204:18983:75710,HWI-D00104:165:C29AHACXX:8:2305:13109:14084,HWI-D00104:165:C29AHACXX:8:1101:12478:81626,HWI-D00104:165:C29AHACXX:8:2201:19671:82509,HWI-D00104:165:C29AHACXX:8:2305:11666:97488,HWI-D00104:165:C29AHACXX:8:2302:11473:89045,HWI-D00104:165:C29AHACXX:8:1201:18493:6705,HWI-D00104:165:C29AHACXX:8:2304:6642:78201,HWI-D00104:165:C29AHACXX:8:2101:8488:95860,HWI-D00104:165:C29AHACXX:8:1305:12969:73001,HWI-D00104:165:C29AHACXX:8:2103:6277:44957,HWI-D00104:165:C29AHACXX:8:1205:6912:93209,HWI-D00104:165:C29AHACXX:8:2202:6864:7566,HWI-D00104:165:C29AHACXX:8:1202:5891:64942,HWI-D00104:165:C29AHACXX:8:2205:2593:78388,HWI-D00104:165:C29AHACXX:8:1301:5230:69206,HWI-D00104:165:C29AHACXX:8:2203:9033:51597,HWI-D00104:165:C29AHACXX:8:1106:10891:33674,HWI-D00104:165:C29AHACXX:8:2303:13257:99343,HWI-D00104:165:C29AHACXX:8:2308:7600:45047,HWI-D00104:165:C29AHACXX:8:2209:17743:53646,HWI-D00104:165:C29AHACXX:8:1107:9181:22294,HWI-D00104:165:C29AHACXX:8:1106:7685:26982,HWI-D00104:165:C29AHACXX:8:2206:4631:70420,HWI-D00104:165:C29AHACXX:8:1103:6710:28656,HWI-D00104:165:C29AHACXX:8:1101:3813:42229,HWI-D00104:165:C29AHACXX:8:2302:7809:30624,HWI-D00104:165:C29AHACXX:8:1202:8035:13546,HWI-D00104:165:C29AHACXX:8:2203:9031:94282,HWI-D00104:165:C29AHACXX:8:1304:9258:75981,HWI-D00104:165:C29AHACXX:8:1303:5393:43417,HWI-D00104:165:C29AHACXX:8:2103:12542:33746,HWI-D00104:165:C29AHACXX:8:1301:11543:43117,HWI-D00104:165:C29AHACXX:8:1203:14671:76032,HWI-D00104:165:C29AHACXX:8:2304:19326:74363,HWI-D00104:165:C29AHACXX:8:1102:17185:92753,HWI-D00104:165:C29AHACXX:8:2303:18286:21978,HWI-D00104:165:C29AHACXX:8:1305:8525:71755,HWI-D00104:165:C29AHACXX:8:1106:5934:81414,HWI-D00104:165:C29AHACXX:8:2304:1443:64874,HWI-D00104:165:C29AHACXX:8:2301:13492:48362,HWI-D00104:165:C29AHACXX:8:2206:19529:32031,HWI-D00104:165:C29AHACXX:8:1108:15030:3798,HWI-D00104:165:C29AHACXX:8:1301:8252:26052,HWI-D00104:165:C29AHACXX:8:1306:18528:82749,HWI-D00104:165:C29AHACXX:8:2108:18234:65380,HWI-D00104:165:C29AHACXX:8:1105:13020:51679,HWI-D00104:165:C29AHACXX:8:1302:17269:50446,HWI-D00104:165:C29AHACXX:8:2105:12451:86771,HWI-D00104:165:C29AHACXX:8:1205:16227:37625,HWI-D00104:165:C29AHACXX:8:1105:19157:37107,HWI-D00104:165:C29AHACXX:8:1108:11811:65808,HWI-D00104:165:C29AHACXX:8:2108:18278:85533,HWI-D00104:165:C29AHACXX:8:1108:8059:35786;sequence=TATTGTAGTTTTTATTATTTAATATTTAATCTAAATATTTTCAATTTATAATTATTCATCAAAATTGATGTCGACAATACAATTGATTTTTGGAAGATCAAAAGTGATAACAATTATTTGTCTG;start=325670;subtype=IES;support_ref=0;support_variant=55;type=IES;
scaffold51_43_with_IES	MILORD	internal_eliminated_sequence	325670	325746	.	.	.	ID=MILORD.43.325670.325746;Name=MILORD.43.325670.325746;bounded_by_ta=TRUE;common_boundary=LEFT;end=325746;ies_id=IESPGM.PTET51.1.43.315356;ies_left_dist=0;ies_min_dist=0;ies_right_dist=47;junction_seq=aatgggttaggcagaTAcaattgatttttgga;read_names=HWI-D00104:165:C29AHACXX:8:1102:19741:91036;sequence=TATTGTAGTTTTTATTATTTAATATTTAATCTAAATATTTTCAATTTATAATTATTCATCAAAATTGATGTCGACAA;start=325670;subtype=PARTIAL_INTERNAL;support_ref=0;support_variant=1;type=ALTERNATIVE;
scaffold51_43_with_IES	MILORD	internal_eliminated_sequence	329863	329999	.	.	.	ID=MILORD.43.329863.329999;Name=MILORD.43.329863.329999;bounded_by_ta=TRUE;common_boundary=Both;end=329999;ies_id=IESPGM.PTET51.1.43.319425;ies_left_dist=0;ies_min_dist=0;ies_right_dist=0;junction_seq=atacattatttataaTAacaaatcagtaatta;read_names=HWI-D00104:165:C29AHACXX:8:2108:4197:88009,HWI-D00104:165:C29AHACXX:8:2201:10617:14481,HWI-D00104:165:C29AHACXX:8:2108:14641:75848,HWI-D00104:165:C29AHACXX:8:1108:13749:46104,HWI-D00104:165:C29AHACXX:8:1205:3238:69176,HWI-D00104:165:C29AHACXX:8:1103:7720:58339,HWI-D00104:165:C29AHACXX:8:1202:16588:78176,HWI-D00104:165:C29AHACXX:8:2306:13810:80795,HWI-D00104:165:C29AHACXX:8:1302:1487:10462,HWI-D00104:165:C29AHACXX:8:1309:1847:49341,HWI-D00104:165:C29AHACXX:8:1201:15459:60573,HWI-D00104:165:C29AHACXX:8:1104:6425:40996,HWI-D00104:165:C29AHACXX:8:1205:17170:72711,HWI-D00104:165:C29AHACXX:8:2207:4562:11693,HWI-D00104:165:C29AHACXX:8:2301:12510:97671,HWI-D00104:165:C29AHACXX:8:2101:8345:95643,HWI-D00104:165:C29AHACXX:8:1101:20484:72865,HWI-D00104:165:C29AHACXX:8:2104:18542:27539,HWI-D00104:165:C29AHACXX:8:1104:15894:89807,HWI-D00104:165:C29AHACXX:8:2201:4319:31757,HWI-D00104:165:C29AHACXX:8:1205:5611:6769,HWI-D00104:165:C29AHACXX:8:2307:17091:56626,HWI-D00104:165:C29AHACXX:8:2101:13979:68624,HWI-D00104:165:C29AHACXX:8:1304:7470:11233,HWI-D00104:165:C29AHACXX:8:1201:4391:43253,HWI-D00104:165:C29AHACXX:8:1101:3943:34865,HWI-D00104:165:C29AHACXX:8:1101:2850:89660,HWI-D00104:165:C29AHACXX:8:1306:5332:63535;sequence=TACAATAAGTAAGGAGTCAGATTATTGTTTATCAAAGGGCATTGAAATAAATTATTTTCATTTTATTATATAATCTATGCAAATCAGAAATCTAAGATATCATAACCCATAAATGAATAACATAAATTTTTCTATTG;start=329863;subtype=IES;support_ref=0;support_variant=28;type=IES;
scaffold51_43_with_IES	MILORD	internal_eliminated_sequence	330263	330321	.	.	.	ID=MILORD.43.330263.330321;Name=MILORD.43.330263.330321;bounded_by_ta=TRUE;common_boundary=Both;end=330321;ies_id=IESPGM.PTET51.1.43.319688;ies_left_dist=0;ies_min_dist=0;ies_right_dist=0;junction_seq=atcgttctttacttgTAccaattctgaaaact;read_names=HWI-D00104:165:C29AHACXX:8:1105:12012:36861,HWI-D00104:165:C29AHACXX:8:1102:13906:80864,HWI-D00104:165:C29AHACXX:8:2104:15895:55143,HWI-D00104:165:C29AHACXX:8:1201:18924:56171,HWI-D00104:165:C29AHACXX:8:1205:8435:59796,HWI-D00104:165:C29AHACXX:8:1101:20569:41631,HWI-D00104:165:C29AHACXX:8:2101:8722:53876,HWI-D00104:165:C29AHACXX:8:1205:15063:65690,HWI-D00104:165:C29AHACXX:8:2302:8124:2746,HWI-D00104:165:C29AHACXX:8:1307:10566:6072,HWI-D00104:165:C29AHACXX:8:1103:19032:3518,HWI-D00104:165:C29AHACXX:8:2304:7949:78650,HWI-D00104:165:C29AHACXX:8:2102:3348:18058,HWI-D00104:165:C29AHACXX:8:1105:2465:20222,HWI-D00104:165:C29AHACXX:8:1301:13312:71380,HWI-D00104:165:C29AHACXX:8:2204:13249:93000,HWI-D00104:165:C29AHACXX:8:2204:17096:32366,HWI-D00104:165:C29AHACXX:8:1203:15524:5117,HWI-D00104:165:C29AHACXX:8:1101:16447:28490,HWI-D00104:165:C29AHACXX:8:2207:4935:56135,HWI-D00104:165:C29AHACXX:8:1102:18824:50700,HWI-D00104:165:C29AHACXX:8:2201:9713:47682,HWI-D00104:165:C29AHACXX:8:2306:8533:76430,HWI-D00104:165:C29AHACXX:8:1102:3606:82750,HWI-D00104:165:C29AHACXX:8:1102:3977:65724,HWI-D00104:165:C29AHACXX:8:1106:5146:41069,HWI-D00104:165:C29AHACXX:8:1201:6704:100717,HWI-D00104:165:C29AHACXX:8:1107:16200:92185,HWI-D00104:165:C29AHACXX:8:2207:9143:78993,HWI-D00104:165:C29AHACXX:8:1204:2030:28839,HWI-D00104:165:C29AHACXX:8:2304:13137:60010,HWI-D00104:165:C29AHACXX:8:1309:7631:31399,HWI-D00104:165:C29AHACXX:8:2103:7257:97563,HWI-D00104:165:C29AHACXX:8:2102:1910:56692,HWI-D00104:165:C29AHACXX:8:1104:3442:54289,HWI-D00104:165:C29AHACXX:8:2304:5644:30905,HWI-D00104:165:C29AHACXX:8:2307:19901:67971,HWI-D00104:165:C29AHACXX:8:1204:5401:20598,HWI-D00104:165:C29AHACXX:8:1202:8857:6872,HWI-D00104:165:C29AHACXX:8:1106:20659:42061,HWI-D00104:165:C29AHACXX:8:2204:15964:13659,HWI-D00104:165:C29AHACXX:8:1205:9057:24585,HWI-D00104:165:C29AHACXX:8:2205:20748:98007,HWI-D00104:165:C29AHACXX:8:1101:13124:9296,HWI-D00104:165:C29AHACXX:8:1101:8189:27275,HWI-D00104:165:C29AHACXX:8:1205:7150:88763,HWI-D00104:165:C29AHACXX:8:2307:7428:56934;sequence=TATTAATAAAAATATAAAAATCATATTATAATCTTTGCATATTTAATATGAGTCTACAA;start=330263;subtype=IES;support_ref=4;support_variant=47;type=IES;
scaffold51_43_with_IES	MILORD	internal_eliminated_sequence	332058	332087	.	.	.	ID=MILORD.43.332058.332087;Name=MILORD.43.332058.332087;bounded_by_ta=TRUE;common_boundary=Both;end=332087;ies_id=IESPGM.PTET51.1.43.321424;ies_left_dist=0;ies_min_dist=0;ies_right_dist=0;junction_seq=tgcaaatgcttagatTAaatgaaaaaaaattt;read_names=HWI-D00104:165:C29AHACXX:8:1202:9254:19003,HWI-D00104:165:C29AHACXX:8:2305:1573:55394,HWI-D00104:165:C29AHACXX:8:2306:6283:66740,HWI-D00104:165:C29AHACXX:8:2302:5422:92713,HWI-D00104:165:C29AHACXX:8:2207:14147:69719,HWI-D00104:165:C29AHACXX:8:1304:13280:46216,HWI-D00104:165:C29AHACXX:8:2308:19156:95814,HWI-D00104:165:C29AHACXX:8:2305:10010:88802,HWI-D00104:165:C29AHACXX:8:2308:8297:26320;sequence=TACAGTAAAAAAATTTGTAGGATTGGACTA;start=332058;subtype=IES;support_ref=0;support_variant=9;type=IES;
scaffold51_43_with_IES	MILORD	internal_eliminated_sequence	332734	332962	.	.	.	ID=MILORD.43.332734.332962;Name=MILORD.43.332734.332962;bounded_by_ta=TRUE;common_boundary=LEFT;end=332962;ies_id=IESPGM.PTET51.1.43.322070;ies_left_dist=0;ies_min_dist=0;ies_right_dist=-141;junction_seq=taatcaataaattgtTAactataacaattaaa;read_names=HWI-D00104:165:C29AHACXX:8:1301:7352:18130;sequence=TACACTCAATTAACTATATTTTTACACTTTTTCAATCGAATAAAATTCTCTAGAGAATAGGAACAGTTAAATACAAATAGTATTGGTGTATCATATTTATATAATGGATTGTATGGTGTTCTGGACATCGAAGATGGTCAAGTATATATAGTGTAGTCATTAATTAAATTAGGCGATGATTCCTATTTTGTATATTAAAAAAAGATTTAAATTAATTTTTAGACAATGG;start=332734;subtype=PARTIAL_EXTERNAL;support_ref=1;support_variant=1;type=ALTERNATIVE;
scaffold51_43_with_IES	MILORD	internal_eliminated_sequence	332734	332821	.	.	.	ID=MILORD.43.332734.332821;Name=MILORD.43.332734.332821;bounded_by_ta=TRUE;common_boundary=Both;end=332821;ies_id=IESPGM.PTET51.1.43.322070;ies_left_dist=0;ies_min_dist=0;ies_right_dist=0;junction_seq=taatcaataaattgtTAtcatatttatataat;read_names=HWI-D00104:165:C29AHACXX:8:1201:20778:72908,HWI-D00104:165:C29AHACXX:8:2105:7171:45943,HWI-D00104:165:C29AHACXX:8:1307:12989:32816,HWI-D00104:165:C29AHACXX:8:1202:3192:12098,HWI-D00104:165:C29AHACXX:8:2205:2213:33317,HWI-D00104:165:C29AHACXX:8:1104:2390:40252,HWI-D00104:165:C29AHACXX:8:1204:15125:43776,HWI-D00104:165:C29AHACXX:8:1304:18723:28865,HWI-D00104:165:C29AHACXX:8:2302:15330:82973,HWI-D00104:165:C29AHACXX:8:2103:12786:75239,HWI-D00104:165:C29AHACXX:8:2204:9454:85429,HWI-D00104:165:C29AHACXX:8:2102:2952:5275,HWI-D00104:165:C29AHACXX:8:1301:14218:16459,HWI-D00104:165:C29AHACXX:8:1302:12399:9218,HWI-D00104:165:C29AHACXX:8:1303:14681:95200,HWI-D00104:165:C29AHACXX:8:2301:14410:38890,HWI-D00104:165:C29AHACXX:8:1105:10184:43332;sequence=TACACTCAATTAACTATATTTTTACACTTTTTCAATCGAATAAAATTCTCTAGAGAATAGGAACAGTTAAATACAAATAGTATTGGTG;start=332734;subtype=IES;support_ref=2;support_variant=17;type=IES;
scaffold51_43_with_IES	MILORD	internal_eliminated_sequence	335045	335114	.	.	.	ID=MILORD.43.335045.335114;Name=MILORD.43.335045.335114;bounded_by_ta=TRUE;common_boundary=Both;end=335114;ies_id=IESPGM.PTET51.1.43.324293;ies_left_dist=0;ies_min_dist=0;ies_right_dist=0;junction_seq=aaacatatttgcatcTAtcaaaattttactaa;read_names=HWI-D00104:165:C29AHACXX:8:1102:10079:29213,HWI-D00104:165:C29AHACXX:8:1206:10557:48784,HWI-D00104:165:C29AHACXX:8:1305:9098:25898,HWI-D00104:165:C29AHACXX:8:2203:5889:13730,HWI-D00104:165:C29AHACXX:8:2207:6599:90585,HWI-D00104:165:C29AHACXX:8:1103:2944:53119,HWI-D00104:165:C29AHACXX:8:2203:11432:96139,HWI-D00104:165:C29AHACXX:8:1107:13315:79734,HWI-D00104:165:C29AHACXX:8:1304:18444:9743,HWI-D00104:165:C29AHACXX:8:1202:6947:19009,HWI-D00104:165:C29AHACXX:8:2305:14273:68625,HWI-D00104:165:C29AHACXX:8:2105:2035:37570,HWI-D00104:165:C29AHACXX:8:1301:1306:27450,HWI-D00104:165:C29AHACXX:8:1105:7894:28010,HWI-D00104:165:C29AHACXX:8:1105:5429:23382,HWI-D00104:165:C29AHACXX:8:2306:10474:42290,HWI-D00104:165:C29AHACXX:8:1105:11861:59107,HWI-D00104:165:C29AHACXX:8:2202:18521:63991,HWI-D00104:165:C29AHACXX:8:2301:18188:91833,HWI-D00104:165:C29AHACXX:8:1309:17230:41239,HWI-D00104:165:C29AHACXX:8:2101:15569:22121,HWI-D00104:165:C29AHACXX:8:2205:15767:38951,HWI-D00104:165:C29AHACXX:8:2304:11454:86882,HWI-D00104:165:C29AHACXX:8:2104:14337:11106,HWI-D00104:165:C29AHACXX:8:1204:15095:96196,HWI-D00104:165:C29AHACXX:8:1101:12810:92536,HWI-D00104:165:C29AHACXX:8:2203:2404:63629,HWI-D00104:165:C29AHACXX:8:2304:16761:39552,HWI-D00104:165:C29AHACXX:8:1106:17254:9883,HWI-D00104:165:C29AHACXX:8:1107:15993:79997,HWI-D00104:165:C29AHACXX:8:1202:17944:92972,HWI-D00104:165:C29AHACXX:8:1205:12799:69333,HWI-D00104:165:C29AHACXX:8:2301:9748:62459,HWI-D00104:165:C29AHACXX:8:2101:6118:9352,HWI-D00104:165:C29AHACXX:8:1104:6195:81424,HWI-D00104:165:C29AHACXX:8:1206:1217:84099,HWI-D00104:165:C29AHACXX:8:2103:8424:5216,HWI-D00104:165:C29AHACXX:8:1102:6984:98935,HWI-D00104:165:C29AHACXX:8:2302:12335:76378,HWI-D00104:165:C29AHACXX:8:1102:17525:35548,HWI-D00104:165:C29AHACXX:8:1303:10497:7147,HWI-D00104:165:C29AHACXX:8:2201:18978:97453,HWI-D00104:165:C29AHACXX:8:2304:11873:18922,HWI-D00104:165:C29AHACXX:8:1101:8126:17642,HWI-D00104:165:C29AHACXX:8:1101:16386:46456,HWI-D00104:165:C29AHACXX:8:2103:13231:70040,HWI-D00104:165:C29AHACXX:8:1303:12300:90355,HWI-D00104:165:C29AHACXX:8:2201:4768:69789,HWI-D00104:165:C29AHACXX:8:1303:8269:9226;sequence=TATAGACAATTAGGAATTCAATTGTACTTTGTTTTGCATTTCAAATATTTAATGTAATTGAACTCGACTG;start=335045;subtype=IES;support_ref=6;support_variant=49;type=IES;
scaffold51_43_with_IES	MILORD	internal_eliminated_sequence	336751	336846	.	.	.	ID=MILORD.43.336751.336846;Name=MILORD.43.336751.336846;bounded_by_ta=TRUE;common_boundary=Both;end=336846;ies_id=IESPGM.PTET51.1.43.325929;ies_left_dist=0;ies_min_dist=0;ies_right_dist=0;junction_seq=aatttatatttttagTAttgttgttactagaa;read_names=HWI-D00104:165:C29AHACXX:8:2105:12354:74039,HWI-D00104:165:C29AHACXX:8:2203:17307:6010,HWI-D00104:165:C29AHACXX:8:1101:9312:68310,HWI-D00104:165:C29AHACXX:8:2205:4273:65991,HWI-D00104:165:C29AHACXX:8:1204:11257:75406,HWI-D00104:165:C29AHACXX:8:1306:18152:12390,HWI-D00104:165:C29AHACXX:8:1201:12035:53946,HWI-D00104:165:C29AHACXX:8:2303:6304:30453,HWI-D00104:165:C29AHACXX:8:2104:10117:56146,HWI-D00104:165:C29AHACXX:8:1306:3686:63613,HWI-D00104:165:C29AHACXX:8:2206:18299:96161,HWI-D00104:165:C29AHACXX:8:1307:10613:82314,HWI-D00104:165:C29AHACXX:8:2304:2503:91934,HWI-D00104:165:C29AHACXX:8:1103:4844:91683,HWI-D00104:165:C29AHACXX:8:2308:20480:87822,HWI-D00104:165:C29AHACXX:8:1107:14129:98723,HWI-D00104:165:C29AHACXX:8:2201:20670:96668,HWI-D00104:165:C29AHACXX:8:1306:11203:64750,HWI-D00104:165:C29AHACXX:8:1107:16514:95046,HWI-D00104:165:C29AHACXX:8:2205:17594:83718,HWI-D00104:165:C29AHACXX:8:1304:4188:20800,HWI-D00104:165:C29AHACXX:8:2301:16053:94063,HWI-D00104:165:C29AHACXX:8:1203:5468:26336,HWI-D00104:165:C29AHACXX:8:1203:20488:34621,HWI-D00104:165:C29AHACXX:8:1201:20874:79667,HWI-D00104:165:C29AHACXX:8:2204:16797:20851,HWI-D00104:165:C29AHACXX:8:2302:9651:95721,HWI-D00104:165:C29AHACXX:8:2307:10158:19037,HWI-D00104:165:C29AHACXX:8:2203:10606:38552,HWI-D00104:165:C29AHACXX:8:1204:17727:24322,HWI-D00104:165:C29AHACXX:8:2201:16195:100734,HWI-D00104:165:C29AHACXX:8:1102:3423:70812,HWI-D00104:165:C29AHACXX:8:1205:16375:8340,HWI-D00104:165:C29AHACXX:8:1206:2798:39278;sequence=TATGTTTAATCCGAATATATTTTGTATTTTTTCATCAAAAAATTATAACAATATGATAATGTTATTCAAATTACTATCAAAATAAGAGTTTAAGTG;start=336751;subtype=IES;support_ref=2;support_variant=34;type=IES;
scaffold51_43_with_IES	MILORD	internal_eliminated_sequence	340447	340502	.	.	.	ID=MILORD.43.340447.340502;Name=MILORD.43.340447.340502;bounded_by_ta=TRUE;common_boundary=Both;end=340502;ies_id=IESPGM.PTET51.1.43.329529;ies_left_dist=0;ies_min_dist=0;ies_right_dist=0;junction_seq=ccaggaaattccaatTAccagtttggtaccaa;read_names=HWI-D00104:165:C29AHACXX:8:1206:8344:41184,HWI-D00104:165:C29AHACXX:8:2306:18176:30425,HWI-D00104:165:C29AHACXX:8:2201:2795:77227,HWI-D00104:165:C29AHACXX:8:2307:19436:80642,HWI-D00104:165:C29AHACXX:8:1303:14549:81788,HWI-D00104:165:C29AHACXX:8:2303:16582:86791,HWI-D00104:165:C29AHACXX:8:2206:10667:67389,HWI-D00104:165:C29AHACXX:8:1203:2750:42502,HWI-D00104:165:C29AHACXX:8:2102:11746:32530,HWI-D00104:165:C29AHACXX:8:1102:11346:12240,HWI-D00104:165:C29AHACXX:8:2209:14139:78570,HWI-D00104:165:C29AHACXX:8:1105:8201:19241,HWI-D00104:165:C29AHACXX:8:2205:8616:24596,HWI-D00104:165:C29AHACXX:8:1104:16806:38951,HWI-D00104:165:C29AHACXX:8:1303:17373:93123,HWI-D00104:165:C29AHACXX:8:2305:12407:35993,HWI-D00104:165:C29AHACXX:8:1303:17196:49637,HWI-D00104:165:C29AHACXX:8:1101:20736:93979,HWI-D00104:165:C29AHACXX:8:2202:14593:26720,HWI-D00104:165:C29AHACXX:8:1202:20692:27921,HWI-D00104:165:C29AHACXX:8:1101:10786:35646,HWI-D00104:165:C29AHACXX:8:2307:12282:2941,HWI-D00104:165:C29AHACXX:8:1107:17605:84183,HWI-D00104:165:C29AHACXX:8:2102:19710:48958,HWI-D00104:165:C29AHACXX:8:2305:8654:25693,HWI-D00104:165:C29AHACXX:8:1203:4101:47061,HWI-D00104:165:C29AHACXX:8:2305:13203:24455,HWI-D00104:165:C29AHACXX:8:2304:14917:26533,HWI-D00104:165:C29AHACXX:8:1304:13963:4649,HWI-D00104:165:C29AHACXX:8:1101:8163:79366,HWI-D00104:165:C29AHACXX:8:2307:4767:93713,HWI-D00104:165:C29AHACXX:8:1302:16507:23258,HWI-D00104:165:C29AHACXX:8:1305:13074:46517,HWI-D00104:165:C29AHACXX:8:1205:13361:16471,HWI-D00104:165:C29AHACXX:8:1205:16289:77888,HWI-D00104:165:C29AHACXX:8:2104:19364:17139,HWI-D00104:165:C29AHACXX:8:1108:5376:69359,HWI-D00104:165:C29AHACXX:8:2108:7701:43682,HWI-D00104:165:C29AHACXX:8:1101:7707:26775,HWI-D00104:165:C29AHACXX:8:2101:3484:60507,HWI-D00104:165:C29AHACXX:8:2103:13651:20643,HWI-D00104:165:C29AHACXX:8:2103:17277:56458,HWI-D00104:165:C29AHACXX:8:2204:15985:39156,HWI-D00104:165:C29AHACXX:8:1205:4476:63633,HWI-D00104:165:C29AHACXX:8:1103:9540:2792,HWI-D00104:165:C29AHACXX:8:2105:9558:65050,HWI-D00104:165:C29AHACXX:8:2306:4523:71751,HWI-D00104:165:C29AHACXX:8:2204:14557:66386,HWI-D00104:165:C29AHACXX:8:1204:5784:70650,HWI-D00104:165:C29AHACXX:8:2105:7460:63570,HWI-D00104:165:C29AHACXX:8:1303:5705:28920,HWI-D00104:165:C29AHACXX:8:1205:15717:45980,HWI-D00104:165:C29AHACXX:8:1205:13039:62072;sequence=TACACTCAAAATGCAATTTTATAATTTTAGAGAAAGGTAGTTATGAATATCAACTG;start=340447;subtype=IES;support_ref=4;support_variant=53;type=IES;
scaffold51_43_with_IES	MILORD	internal_eliminated_sequence	346280	346305	.	.	.	ID=MILORD.43.346280.346305;Name=MILORD.43.346280.346305;bounded_by_ta=TRUE;common_boundary=None;end=346305;ies_id=IESPGM.PTET51.1.43.335304;ies_left_dist=-2;ies_min_dist=2;ies_right_dist=-2;junction_seq=tataaactttaaataTAaaatattaagattgg;read_names=HWI-D00104:165:C29AHACXX:8:1306:9743:49003,HWI-D00104:165:C29AHACXX:8:1305:20184:44345,HWI-D00104:165:C29AHACXX:8:2308:16889:10600,HWI-D00104:165:C29AHACXX:8:1304:7025:48287,HWI-D00104:165:C29AHACXX:8:2308:16996:90530,HWI-D00104:165:C29AHACXX:8:1305:15378:42230,HWI-D00104:165:C29AHACXX:8:2207:4352:70391,HWI-D00104:165:C29AHACXX:8:1206:8037:100749,HWI-D00104:165:C29AHACXX:8:2101:3819:52727,HWI-D00104:165:C29AHACXX:8:1309:12636:68167,HWI-D00104:165:C29AHACXX:8:1101:14200:90600;sequence=TATAATTTAATAGAATGTATTATCTA;start=346280;subtype=OVERLAPPING;support_ref=0;support_variant=11;type=ALTERNATIVE;
scaffold51_43_with_IES	MILORD	internal_eliminated_sequence	347100	347128	.	.	.	ID=MILORD.43.347100.347128;Name=MILORD.43.347100.347128;bounded_by_ta=TRUE;common_boundary=None;end=347128;ies_id=IESPGM.PTET51.1.43.335304;ies_left_dist=-822;ies_min_dist=822;ies_right_dist=-825;junction_seq=atttgtaataattttTAgaaaatatagataaa;read_names=HWI-D00104:165:C29AHACXX:8:1103:1712:45332,HWI-D00104:165:C29AHACXX:8:1305:7977:10012;sequence=TATAGGCCAAATATCTTTCGAATCGACTA;start=347100;subtype=MAC;support_ref=208;support_variant=2;type=CRYPTIC;
scaffold51_43_with_IES	MILORD	internal_eliminated_sequence	349184	349212	.	.	.	ID=MILORD.43.349184.349212;Name=MILORD.43.349184.349212;bounded_by_ta=TRUE;common_boundary=Both;end=349212;ies_id=IESPGM.PTET51.1.43.338184;ies_left_dist=0;ies_min_dist=0;ies_right_dist=0;junction_seq=cttagtctacattggTAccatcttgagcacta;read_names=HWI-D00104:165:C29AHACXX:8:1107:5840:45411,HWI-D00104:165:C29AHACXX:8:1206:13776:54958,HWI-D00104:165:C29AHACXX:8:1103:12240:82280,HWI-D00104:165:C29AHACXX:8:1309:15191:34250,HWI-D00104:165:C29AHACXX:8:1306:4323:40162,HWI-D00104:165:C29AHACXX:8:2204:17259:65845,HWI-D00104:165:C29AHACXX:8:2207:8813:73613,HWI-D00104:165:C29AHACXX:8:1103:16644:17359,HWI-D00104:165:C29AHACXX:8:2202:20453:33008,HWI-D00104:165:C29AHACXX:8:2102:4598:100970,HWI-D00104:165:C29AHACXX:8:2103:6808:15327,HWI-D00104:165:C29AHACXX:8:2308:17484:72407,HWI-D00104:165:C29AHACXX:8:1105:20761:91493,HWI-D00104:165:C29AHACXX:8:2201:17250:82496,HWI-D00104:165:C29AHACXX:8:1103:11014:86197,HWI-D00104:165:C29AHACXX:8:1303:5549:63116,HWI-D00104:165:C29AHACXX:8:1304:4374:73339,HWI-D00104:165:C29AHACXX:8:1204:13426:88918,HWI-D00104:165:C29AHACXX:8:1202:10177:29267,HWI-D00104:165:C29AHACXX:8:1301:9123:96955,HWI-D00104:165:C29AHACXX:8:2202:9342:40632,HWI-D00104:165:C29AHACXX:8:2202:14880:44728,HWI-D00104:165:C29AHACXX:8:2207:2182:61633,HWI-D00104:165:C29AHACXX:8:2307:5789:98388,HWI-D00104:165:C29AHACXX:8:2305:10502:36961,HWI-D00104:165:C29AHACXX:8:1101:10665:83683,HWI-D00104:165:C29AHACXX:8:2103:5474:9621,HWI-D00104:165:C29AHACXX:8:1306:7408:42972,HWI-D00104:165:C29AHACXX:8:1103:13810:66223,HWI-D00104:165:C29AHACXX:8:1107:3333:20699,HWI-D00104:165:C29AHACXX:8:1202:12988:62095,HWI-D00104:165:C29AHACXX:8:2101:3970:38467,HWI-D00104:165:C29AHACXX:8:1102:15675:61554,HWI-D00104:165:C29AHACXX:8:2306:5873:76614,HWI-D00104:165:C29AHACXX:8:1201:3959:92675,HWI-D00104:165:C29AHACXX:8:2202:2183:70422,HWI-D00104:165:C29AHACXX:8:1301:11239:91262,HWI-D00104:165:C29AHACXX:8:1203:13848:3434,HWI-D00104:165:C29AHACXX:8:2108:17376:61585,HWI-D00104:165:C29AHACXX:8:1306:13001:32217,HWI-D00104:165:C29AHACXX:8:1204:9813:84579,HWI-D00104:165:C29AHACXX:8:1106:16493:63016,HWI-D00104:165:C29AHACXX:8:2205:5217:97098,HWI-D00104:165:C29AHACXX:8:1101:7389:61317,HWI-D00104:165:C29AHACXX:8:1101:3412:27252;sequence=TATCAGTAAATTAATTACCATTGATATTG;start=349184;subtype=IES;support_ref=12;support_variant=45;type=IES;
scaffold51_43_with_IES	MILORD	internal_eliminated_sequence	350462	350491	.	.	.	ID=MILORD.43.350462.350491;Name=MILORD.43.350462.350491;bounded_by_ta=TRUE;common_boundary=Both;end=350491;ies_id=IESPGM.PTET51.1.43.339433;ies_left_dist=0;ies_min_dist=0;ies_right_dist=0;junction_seq=ggatggctcctgaagTAatcaattaataagag;read_names=HWI-D00104:165:C29AHACXX:8:2105:17265:100900,HWI-D00104:165:C29AHACXX:8:2306:18605:16677,HWI-D00104:165:C29AHACXX:8:2307:2464:76524,HWI-D00104:165:C29AHACXX:8:2302:17652:47583,HWI-D00104:165:C29AHACXX:8:2204:12567:50111,HWI-D00104:165:C29AHACXX:8:1301:15212:32193,HWI-D00104:165:C29AHACXX:8:2304:20237:19773,HWI-D00104:165:C29AHACXX:8:1101:11866:33915,HWI-D00104:165:C29AHACXX:8:1309:19996:76759,HWI-D00104:165:C29AHACXX:8:2202:14861:100829,HWI-D00104:165:C29AHACXX:8:2103:9873:85257,HWI-D00104:165:C29AHACXX:8:1205:4553:69100,HWI-D00104:165:C29AHACXX:8:2206:6144:70714,HWI-D00104:165:C29AHACXX:8:2307:16525:66092,HWI-D00104:165:C29AHACXX:8:1302:12149:76478,HWI-D00104:165:C29AHACXX:8:1105:15635:42427,HWI-D00104:165:C29AHACXX:8:1305:14402:70801,HWI-D00104:165:C29AHACXX:8:1302:18177:5476,HWI-D00104:165:C29AHACXX:8:1305:4848:3677;sequence=TATAATCCAATAACATTCACTAATCTCCTA;start=350462;subtype=IES;support_ref=3;support_variant=19;type=IES;
scaffold51_43_with_IES	MILORD	internal_eliminated_sequence	350611	350686	.	.	.	ID=MILORD.43.350611.350686;Name=MILORD.43.350611.350686;bounded_by_ta=TRUE;common_boundary=Both;end=350686;ies_id=IESPGM.PTET51.1.43.339502;ies_left_dist=0;ies_min_dist=0;ies_right_dist=0;junction_seq=ctatcattgaaatgcTAacaagtgaacctcct;read_names=HWI-D00104:165:C29AHACXX:8:2306:6421:11038,HWI-D00104:165:C29AHACXX:8:2205:12986:49558,HWI-D00104:165:C29AHACXX:8:1204:19075:17779,HWI-D00104:165:C29AHACXX:8:1102:3198:77016,HWI-D00104:165:C29AHACXX:8:1304:8623:2456,HWI-D00104:165:C29AHACXX:8:1107:15074:99642;sequence=TACAATCATTCTAAGATTATTTCCAATACAATAATACATATAAATTATAGTAATAATAACTATAATCGATTGATTG;start=350611;subtype=IES;support_ref=0;support_variant=6;type=IES;
scaffold51_43_with_IES	MILORD	internal_eliminated_sequence	352109	352213	.	.	.	ID=MILORD.43.352109.352213;Name=MILORD.43.352109.352213;bounded_by_ta=TRUE;common_boundary=Both;end=352213;ies_id=IESPGM.PTET51.1.43.340924;ies_left_dist=0;ies_min_dist=0;ies_right_dist=0;junction_seq=caaactattgtttgtTAtaatgaaaaagatat;read_names=HWI-D00104:165:C29AHACXX:8:1105:19572:69100,HWI-D00104:165:C29AHACXX:8:2303:16315:21419,HWI-D00104:165:C29AHACXX:8:1203:3132:72021,HWI-D00104:165:C29AHACXX:8:2206:5289:9718,HWI-D00104:165:C29AHACXX:8:1205:11793:39872,HWI-D00104:165:C29AHACXX:8:1202:5329:3138,HWI-D00104:165:C29AHACXX:8:2304:20640:27303,HWI-D00104:165:C29AHACXX:8:2206:9930:22652,HWI-D00104:165:C29AHACXX:8:2105:4635:39642,HWI-D00104:165:C29AHACXX:8:2205:5123:97944,HWI-D00104:165:C29AHACXX:8:2207:8794:70778,HWI-D00104:165:C29AHACXX:8:1303:15846:90709,HWI-D00104:165:C29AHACXX:8:1201:4006:53366,HWI-D00104:165:C29AHACXX:8:1202:20068:27255,HWI-D00104:165:C29AHACXX:8:2305:15053:42110,HWI-D00104:165:C29AHACXX:8:2303:8541:76332,HWI-D00104:165:C29AHACXX:8:2204:18519:24307,HWI-D00104:165:C29AHACXX:8:2105:11372:80997,HWI-D00104:165:C29AHACXX:8:2206:7857:38269,HWI-D00104:165:C29AHACXX:8:1202:12726:76473,HWI-D00104:165:C29AHACXX:8:2302:20249:98433,HWI-D00104:165:C29AHACXX:8:2103:12542:30316,HWI-D00104:165:C29AHACXX:8:1301:17628:97395,HWI-D00104:165:C29AHACXX:8:2307:9591:70131,HWI-D00104:165:C29AHACXX:8:1203:16264:85878,HWI-D00104:165:C29AHACXX:8:1204:12971:85736,HWI-D00104:165:C29AHACXX:8:2201:9639:59959,HWI-D00104:165:C29AHACXX:8:2205:18825:11096,HWI-D00104:165:C29AHACXX:8:1103:2062:39079,HWI-D00104:165:C29AHACXX:8:1301:17334:84799,HWI-D00104:165:C29AHACXX:8:1105:9073:37666,HWI-D00104:165:C29AHACXX:8:2305:13372:100600,HWI-D00104:165:C29AHACXX:8:2209:4919:62622,HWI-D00104:165:C29AHACXX:8:2105:9525:80648,HWI-D00104:165:C29AHACXX:8:2305:5205:50333;sequence=TACACTTAGCGAATAGTTAGAACTCAAAAAAATTTGATTTTGTATTTTTATAATATTAACAAGATAGATTTTATTATATTAAATAGAACAAAGATTTTTCCATTG;start=352109;subtype=IES;support_ref=20;support_variant=35;type=IES;
scaffold51_43_with_IES	MILORD	internal_eliminated_sequence	353696	353722	.	.	.	ID=MILORD.43.353696.353722;Name=MILORD.43.353696.353722;bounded_by_ta=TRUE;common_boundary=Both;end=353722;ies_id=IESPGM.PTET51.1.43.342406;ies_left_dist=0;ies_min_dist=0;ies_right_dist=0;junction_seq=ggcattaataggatgTAttattagtatgacat;read_names=HWI-D00104:165:C29AHACXX:8:2305:18549:41330,HWI-D00104:165:C29AHACXX:8:1105:8104:60062,HWI-D00104:165:C29AHACXX:8:1305:8423:91558,HWI-D00104:165:C29AHACXX:8:2101:6120:91650,HWI-D00104:165:C29AHACXX:8:1203:10414:2618,HWI-D00104:165:C29AHACXX:8:1204:12141:53198,HWI-D00104:165:C29AHACXX:8:1205:13902:96113,HWI-D00104:165:C29AHACXX:8:1104:11542:69642,HWI-D00104:165:C29AHACXX:8:1203:19361:42793,HWI-D00104:165:C29AHACXX:8:1104:10143:20821,HWI-D00104:165:C29AHACXX:8:2108:16617:8303,HWI-D00104:165:C29AHACXX:8:1306:8692:32809,HWI-D00104:165:C29AHACXX:8:2105:17953:16914,HWI-D00104:165:C29AHACXX:8:2202:6387:92999,HWI-D00104:165:C29AHACXX:8:1102:4918:41964,HWI-D00104:165:C29AHACXX:8:1104:10464:74809,HWI-D00104:165:C29AHACXX:8:2204:5427:41899,HWI-D00104:165:C29AHACXX:8:1202:8268:41467,HWI-D00104:165:C29AHACXX:8:1306:5489:40904,HWI-D00104:165:C29AHACXX:8:1305:17469:56283,HWI-D00104:165:C29AHACXX:8:2303:13916:14894,HWI-D00104:165:C29AHACXX:8:1102:8011:93037,HWI-D00104:165:C29AHACXX:8:2302:19176:41517,HWI-D00104:165:C29AHACXX:8:2301:1898:99523,HWI-D00104:165:C29AHACXX:8:2307:4998:101353,HWI-D00104:165:C29AHACXX:8:2209:3803:96997,HWI-D00104:165:C29AHACXX:8:2205:11028:41198,HWI-D00104:165:C29AHACXX:8:2203:8305:40601,HWI-D00104:165:C29AHACXX:8:1102:14950:89062,HWI-D00104:165:C29AHACXX:8:2105:7091:88632,HWI-D00104:165:C29AHACXX:8:1102:14077:63402,HWI-D00104:165:C29AHACXX:8:2308:13328:76157,HWI-D00104:165:C29AHACXX:8:1106:5614:26111,HWI-D00104:165:C29AHACXX:8:2306:3064:56135,HWI-D00104:165:C29AHACXX:8:2209:1561:25667,HWI-D00104:165:C29AHACXX:8:1204:12784:17792,HWI-D00104:165:C29AHACXX:8:1103:11938:16000,HWI-D00104:165:C29AHACXX:8:2301:18765:6971,HWI-D00104:165:C29AHACXX:8:2102:20375:81217,HWI-D00104:165:C29AHACXX:8:2303:2669:87845,HWI-D00104:165:C29AHACXX:8:2307:14803:101190,HWI-D00104:165:C29AHACXX:8:2102:12785:98085,HWI-D00104:165:C29AHACXX:8:1107:6812:38443,HWI-D00104:165:C29AHACXX:8:2103:10590:97831,HWI-D00104:165:C29AHACXX:8:2201:16841:49813,HWI-D00104:165:C29AHACXX:8:2302:14238:92259,HWI-D00104:165:C29AHACXX:8:1306:3078:87107,HWI-D00104:165:C29AHACXX:8:1106:8298:26348;sequence=TATAAAGAGATATAAATAATTGCACTC;start=353696;subtype=IES;support_ref=15;support_variant=48;type=IES;
scaffold51_43_with_IES	MILORD	internal_eliminated_sequence	355027	355141	.	.	.	ID=MILORD.43.355027.355141;Name=MILORD.43.355027.355141;bounded_by_ta=TRUE;common_boundary=Both;end=355141;ies_id=IESPGM.PTET51.1.43.343710;ies_left_dist=0;ies_min_dist=0;ies_right_dist=0;junction_seq=ttgctctatatatctTAtgagcaatgctgcaa;read_names=HWI-D00104:165:C29AHACXX:8:2204:1472:35939,HWI-D00104:165:C29AHACXX:8:1102:9816:96788,HWI-D00104:165:C29AHACXX:8:1106:1371:98598,HWI-D00104:165:C29AHACXX:8:1301:14990:33068,HWI-D00104:165:C29AHACXX:8:1107:16382:67793,HWI-D00104:165:C29AHACXX:8:2209:13300:59806,HWI-D00104:165:C29AHACXX:8:2209:18742:34804,HWI-D00104:165:C29AHACXX:8:2308:16203:95831,HWI-D00104:165:C29AHACXX:8:1103:15008:64971,HWI-D00104:165:C29AHACXX:8:2103:3099:30954,HWI-D00104:165:C29AHACXX:8:2205:11990:57305,HWI-D00104:165:C29AHACXX:8:2202:19960:95421,HWI-D00104:165:C29AHACXX:8:2105:16898:56845,HWI-D00104:165:C29AHACXX:8:2209:8966:10885;sequence=TACAGCTGAATTATTGATCAATTTGAAATTAAGATTTATATTGCAATTAGAGATATCATAATGTGATGTAATTTTAAGATTGAGACTCTTAGAAAATAATTAGTGAAATTAACCA;start=355027;subtype=IES;support_ref=122;support_variant=14;type=IES;
scaffold51_43_with_IES	MILORD	internal_eliminated_sequence	356016	356041	.	.	.	ID=MILORD.43.356016.356041;Name=MILORD.43.356016.356041;bounded_by_ta=TRUE;common_boundary=Both;end=356041;ies_id=IESPGM.PTET51.1.43.344584;ies_left_dist=0;ies_min_dist=0;ies_right_dist=0;junction_seq=tatttgaaaatttgtTAaataacaaagttatc;read_names=HWI-D00104:165:C29AHACXX:8:1306:9238:28790,HWI-D00104:165:C29AHACXX:8:2305:4329:75251,HWI-D00104:165:C29AHACXX:8:1104:5775:26834,HWI-D00104:165:C29AHACXX:8:1205:19004:58204,HWI-D00104:165:C29AHACXX:8:1103:14733:92499,HWI-D00104:165:C29AHACXX:8:1305:5193:14855,HWI-D00104:165:C29AHACXX:8:1306:12590:71066,HWI-D00104:165:C29AHACXX:8:1204:4531:51000,HWI-D00104:165:C29AHACXX:8:1202:19193:86414,HWI-D00104:165:C29AHACXX:8:1204:9080:55341,HWI-D00104:165:C29AHACXX:8:2308:5175:64198,HWI-D00104:165:C29AHACXX:8:1304:15483:33283,HWI-D00104:165:C29AHACXX:8:1302:16735:24079,HWI-D00104:165:C29AHACXX:8:1304:8806:52714,HWI-D00104:165:C29AHACXX:8:2302:6596:42549,HWI-D00104:165:C29AHACXX:8:2207:6980:39937,HWI-D00104:165:C29AHACXX:8:2103:2053:12194,HWI-D00104:165:C29AHACXX:8:2305:12438:77552,HWI-D00104:165:C29AHACXX:8:1104:4645:70702,HWI-D00104:165:C29AHACXX:8:2307:15147:22390,HWI-D00104:165:C29AHACXX:8:1101:16622:43806,HWI-D00104:165:C29AHACXX:8:1105:10319:92205,HWI-D00104:165:C29AHACXX:8:2206:3644:19556,HWI-D00104:165:C29AHACXX:8:2304:4533:52008,HWI-D00104:165:C29AHACXX:8:2103:11007:4187,HWI-D00104:165:C29AHACXX:8:2105:14011:94602;sequence=TATAAATAAAATATCAATAGTTTCTA;start=356016;subtype=IES;support_ref=6;support_variant=26;type=IES;
scaffold51_43_with_IES	MILORD	internal_eliminated_sequence	360951	361011	.	.	.	ID=MILORD.43.360951.361011;Name=MILORD.43.360951.361011;bounded_by_ta=TRUE;common_boundary=Both;end=361011;ies_id=IESPGM.PTET51.1.43.349493;ies_left_dist=0;ies_min_dist=0;ies_right_dist=0;junction_seq=attctgtttggcaaaTAccagaatcagcaatt;read_names=HWI-D00104:165:C29AHACXX:8:2103:8566:92431,HWI-D00104:165:C29AHACXX:8:2101:12148:59085,HWI-D00104:165:C29AHACXX:8:1105:20695:21677,HWI-D00104:165:C29AHACXX:8:2209:20709:77246,HWI-D00104:165:C29AHACXX:8:1206:7808:72580,HWI-D00104:165:C29AHACXX:8:2102:15811:76266,HWI-D00104:165:C29AHACXX:8:1206:3490:36014,HWI-D00104:165:C29AHACXX:8:2301:10795:25086,HWI-D00104:165:C29AHACXX:8:2103:15644:26130,HWI-D00104:165:C29AHACXX:8:1102:18946:23109,HWI-D00104:165:C29AHACXX:8:1307:8631:19152,HWI-D00104:165:C29AHACXX:8:1103:6514:23350,HWI-D00104:165:C29AHACXX:8:2105:13624:3191,HWI-D00104:165:C29AHACXX:8:2209:14873:53504,HWI-D00104:165:C29AHACXX:8:1206:12584:82811,HWI-D00104:165:C29AHACXX:8:2303:6067:32437,HWI-D00104:165:C29AHACXX:8:2307:15846:5464,HWI-D00104:165:C29AHACXX:8:2301:3496:77282,HWI-D00104:165:C29AHACXX:8:1101:7026:66511,HWI-D00104:165:C29AHACXX:8:2104:8661:57854,HWI-D00104:165:C29AHACXX:8:2203:16588:46023,HWI-D00104:165:C29AHACXX:8:1303:4526:80766,HWI-D00104:165:C29AHACXX:8:2104:3394:43857,HWI-D00104:165:C29AHACXX:8:2201:18728:33700,HWI-D00104:165:C29AHACXX:8:1102:10370:56987,HWI-D00104:165:C29AHACXX:8:1307:11334:53508,HWI-D00104:165:C29AHACXX:8:2302:7827:73432,HWI-D00104:165:C29AHACXX:8:1103:17026:3567,HWI-D00104:165:C29AHACXX:8:1306:10988:82186,HWI-D00104:165:C29AHACXX:8:1202:9268:21260,HWI-D00104:165:C29AHACXX:8:1307:7398:25879,HWI-D00104:165:C29AHACXX:8:1104:14105:19534,HWI-D00104:165:C29AHACXX:8:1307:19890:77985,HWI-D00104:165:C29AHACXX:8:2207:10223:82911,HWI-D00104:165:C29AHACXX:8:2201:9197:94318,HWI-D00104:165:C29AHACXX:8:2303:5967:98091,HWI-D00104:165:C29AHACXX:8:2103:11522:87057,HWI-D00104:165:C29AHACXX:8:1309:11938:97033,HWI-D00104:165:C29AHACXX:8:2204:12078:51375,HWI-D00104:165:C29AHACXX:8:1309:18722:89708,HWI-D00104:165:C29AHACXX:8:1301:12722:54774,HWI-D00104:165:C29AHACXX:8:2308:4791:17947,HWI-D00104:165:C29AHACXX:8:1305:14622:7737,HWI-D00104:165:C29AHACXX:8:2204:3419:23383,HWI-D00104:165:C29AHACXX:8:2203:7810:98715,HWI-D00104:165:C29AHACXX:8:1103:17198:86382,HWI-D00104:165:C29AHACXX:8:2304:20201:56011,HWI-D00104:165:C29AHACXX:8:2305:18815:81816;sequence=TACAGTCTAACAACATAACACATTCCTAATTTATAATATATCTACAATATTTAATGTCCTG;start=360951;subtype=IES;support_ref=12;support_variant=48;type=IES;
scaffold51_43_with_IES	MILORD	internal_eliminated_sequence	361996	362041	.	.	.	ID=MILORD.43.361996.362041;Name=MILORD.43.361996.362041;bounded_by_ta=TRUE;common_boundary=Both;end=362041;ies_id=IESPGM.PTET51.1.43.350477;ies_left_dist=0;ies_min_dist=0;ies_right_dist=0;junction_seq=cagaaagaggagagtTAtttgacttaatagcc;read_names=HWI-D00104:165:C29AHACXX:8:1104:11861:21692,HWI-D00104:165:C29AHACXX:8:1305:8759:33259,HWI-D00104:165:C29AHACXX:8:1204:13198:41757,HWI-D00104:165:C29AHACXX:8:2303:13271:37143,HWI-D00104:165:C29AHACXX:8:2105:16900:14567,HWI-D00104:165:C29AHACXX:8:1108:4355:86437,HWI-D00104:165:C29AHACXX:8:2205:9207:42391,HWI-D00104:165:C29AHACXX:8:2206:3994:73254,HWI-D00104:165:C29AHACXX:8:1304:20868:97267,HWI-D00104:165:C29AHACXX:8:2303:16280:74277,HWI-D00104:165:C29AHACXX:8:1304:9245:85847,HWI-D00104:165:C29AHACXX:8:2104:15574:3203,HWI-D00104:165:C29AHACXX:8:2105:13453:38663,HWI-D00104:165:C29AHACXX:8:1204:12965:21375,HWI-D00104:165:C29AHACXX:8:1103:8951:73541,HWI-D00104:165:C29AHACXX:8:2104:11675:64532,HWI-D00104:165:C29AHACXX:8:2104:11042:19136,HWI-D00104:165:C29AHACXX:8:2202:18509:3254,HWI-D00104:165:C29AHACXX:8:2205:17349:27011,HWI-D00104:165:C29AHACXX:8:2101:18846:42131,HWI-D00104:165:C29AHACXX:8:1201:1502:12201,HWI-D00104:165:C29AHACXX:8:1204:15460:93311,HWI-D00104:165:C29AHACXX:8:1203:5442:19062,HWI-D00104:165:C29AHACXX:8:2307:12350:17649,HWI-D00104:165:C29AHACXX:8:2308:20348:48635,HWI-D00104:165:C29AHACXX:8:1203:17482:84432,HWI-D00104:165:C29AHACXX:8:1306:18813:99454,HWI-D00104:165:C29AHACXX:8:1108:13652:83671,HWI-D00104:165:C29AHACXX:8:2203:16773:77644,HWI-D00104:165:C29AHACXX:8:1107:8105:4341,HWI-D00104:165:C29AHACXX:8:2101:17737:42468,HWI-D00104:165:C29AHACXX:8:1108:3191:8026;sequence=TATAGTTCTTAATTTTACCCTTATTTACTCAATCCAAAACTCACTG;start=361996;subtype=IES;support_ref=14;support_variant=32;type=IES;
scaffold51_43_with_IES	MILORD	internal_eliminated_sequence	362997	363041	.	.	.	ID=MILORD.43.362997.363041;Name=MILORD.43.362997.363041;bounded_by_ta=TRUE;common_boundary=Both;end=363041;ies_id=IESPGM.PTET51.1.43.351432;ies_left_dist=0;ies_min_dist=0;ies_right_dist=0;junction_seq=gaaatttaatactgtTAttaagattaagagtc;read_names=HWI-D00104:165:C29AHACXX:8:1204:14896:16156,HWI-D00104:165:C29AHACXX:8:2102:12678:84234,HWI-D00104:165:C29AHACXX:8:1205:11060:74643,HWI-D00104:165:C29AHACXX:8:2105:15851:63321,HWI-D00104:165:C29AHACXX:8:2202:17053:53040,HWI-D00104:165:C29AHACXX:8:1103:5029:50250,HWI-D00104:165:C29AHACXX:8:2104:11587:82537,HWI-D00104:165:C29AHACXX:8:2108:14756:96032,HWI-D00104:165:C29AHACXX:8:1301:18850:10986,HWI-D00104:165:C29AHACXX:8:1105:13609:20460,HWI-D00104:165:C29AHACXX:8:1202:10995:47723,HWI-D00104:165:C29AHACXX:8:1108:18061:26699,HWI-D00104:165:C29AHACXX:8:1104:1195:94118,HWI-D00104:165:C29AHACXX:8:2302:20162:58913,HWI-D00104:165:C29AHACXX:8:1106:10374:20628,HWI-D00104:165:C29AHACXX:8:2201:10626:31880;sequence=TATAGAGGAATTCAGTAATTTCAATGGAAATACTATTATCAATTG;start=362997;subtype=IES;support_ref=16;support_variant=16;type=IES;
scaffold51_43_with_IES	MILORD	internal_eliminated_sequence	365325	365546	.	.	.	ID=MILORD.43.365325.365546;Name=MILORD.43.365325.365546;bounded_by_ta=TRUE;common_boundary=Both;end=365546;ies_id=IESPGM.PTET51.1.43.353715;ies_left_dist=0;ies_min_dist=0;ies_right_dist=0;junction_seq=tattacaatgctagaTAatattgagaatatca;read_names=HWI-D00104:165:C29AHACXX:8:1102:18450:54308,HWI-D00104:165:C29AHACXX:8:2305:10470:83104,HWI-D00104:165:C29AHACXX:8:2103:6679:50475,HWI-D00104:165:C29AHACXX:8:1107:7839:40513,HWI-D00104:165:C29AHACXX:8:1306:5127:82120,HWI-D00104:165:C29AHACXX:8:2104:10536:99783,HWI-D00104:165:C29AHACXX:8:2204:20116:16765,HWI-D00104:165:C29AHACXX:8:2201:14407:72336,HWI-D00104:165:C29AHACXX:8:2104:11545:61391;sequence=TATTGTGTATATAATTATGATTATCACTTTATTAAATATATATATGTGTAAATTTTAGCTTATCTTTTAATTATGAGATATCCAAATACCTAAATTATATATCACAATAATTGTTATTTTATTTAAATTAATAAATGAAATTAAATTAATCTATTCAAAATCAATTGAATAAAATTATTATTCTAATTCAACAATATAATTAATGTGTCATTTAAAATACTA;start=365325;subtype=IES;support_ref=3;support_variant=9;type=IES;
scaffold51_43_with_IES	MILORD	internal_eliminated_sequence	365325	365518	.	.	.	ID=MILORD.43.365325.365518;Name=MILORD.43.365325.365518;bounded_by_ta=TRUE;common_boundary=LEFT;end=365518;ies_id=IESPGM.PTET51.1.43.353715;ies_left_dist=0;ies_min_dist=0;ies_right_dist=28;junction_seq=tattacaatgctagaTAtaattaatgtgtcat;read_names=HWI-D00104:165:C29AHACXX:8:1306:11583:36639;sequence=TATTGTGTATATAATTATGATTATCACTTTATTAAATATATATATGTGTAAATTTTAGCTTATCTTTTAATTATGAGATATCCAAATACCTAAATTATATATCACAATAATTGTTATTTTATTTAAATTAATAAATGAAATTAAATTAATCTATTCAAAATCAATTGAATAAAATTATTATTCTAATTCAACAA;start=365325;subtype=PARTIAL_INTERNAL;support_ref=3;support_variant=1;type=ALTERNATIVE;
scaffold51_43_with_IES	MILORD	internal_eliminated_sequence	365574	365604	.	.	.	ID=MILORD.43.365574.365604;Name=MILORD.43.365574.365604;bounded_by_ta=TRUE;common_boundary=Both;end=365604;ies_id=IESPGM.PTET51.1.43.353742;ies_left_dist=0;ies_min_dist=0;ies_right_dist=0;junction_seq=tatcacacacaaagaTAatagataggctttct;read_names=HWI-D00104:165:C29AHACXX:8:1203:19705:14924,HWI-D00104:165:C29AHACXX:8:2204:18782:28284,HWI-D00104:165:C29AHACXX:8:2205:4664:89944,HWI-D00104:165:C29AHACXX:8:1101:17704:12179,HWI-D00104:165:C29AHACXX:8:1102:11084:78059;sequence=TATAGCAAACTAATTCAATTTATGTTGTCTA;start=365574;subtype=IES;support_ref=2;support_variant=5;type=IES;
scaffold51_43_with_IES	MILORD	internal_eliminated_sequence	365848	365924	.	.	.	ID=MILORD.43.365848.365924;Name=MILORD.43.365848.365924;bounded_by_ta=TRUE;common_boundary=Both;end=365924;ies_id=IESPGM.PTET51.1.43.353985;ies_left_dist=0;ies_min_dist=0;ies_right_dist=0;junction_seq=ctcacaaaaggatgaTAattatttaacttcac;read_names=HWI-D00104:165:C29AHACXX:8:1301:6368:14925,HWI-D00104:165:C29AHACXX:8:1107:12385:61024,HWI-D00104:165:C29AHACXX:8:2203:9510:60808,HWI-D00104:165:C29AHACXX:8:2204:6681:64582,HWI-D00104:165:C29AHACXX:8:1206:1689:51464,HWI-D00104:165:C29AHACXX:8:1303:6805:15398,HWI-D00104:165:C29AHACXX:8:1302:6023:62912,HWI-D00104:165:C29AHACXX:8:1103:15925:38552,HWI-D00104:165:C29AHACXX:8:2206:13315:35626,HWI-D00104:165:C29AHACXX:8:2201:7576:69958,HWI-D00104:165:C29AHACXX:8:2204:19722:79844,HWI-D00104:165:C29AHACXX:8:2204:17110:71029,HWI-D00104:165:C29AHACXX:8:1204:9787:91248,HWI-D00104:165:C29AHACXX:8:2105:6772:39859,HWI-D00104:165:C29AHACXX:8:2304:17894:61123,HWI-D00104:165:C29AHACXX:8:1107:15337:20314,HWI-D00104:165:C29AHACXX:8:2209:8654:44502,HWI-D00104:165:C29AHACXX:8:2102:11569:52054,HWI-D00104:165:C29AHACXX:8:2101:15100:77277,HWI-D00104:165:C29AHACXX:8:1103:16602:21939,HWI-D00104:165:C29AHACXX:8:1301:7421:63175,HWI-D00104:165:C29AHACXX:8:1105:1266:59781,HWI-D00104:165:C29AHACXX:8:2206:13137:17775,HWI-D00104:165:C29AHACXX:8:2302:11140:87803,HWI-D00104:165:C29AHACXX:8:1101:17890:14983,HWI-D00104:165:C29AHACXX:8:2102:19058:47993,HWI-D00104:165:C29AHACXX:8:1106:6005:48201,HWI-D00104:165:C29AHACXX:8:1106:3903:78044,HWI-D00104:165:C29AHACXX:8:1206:14349:59574,HWI-D00104:165:C29AHACXX:8:2101:1581:32287,HWI-D00104:165:C29AHACXX:8:2304:13543:83281,HWI-D00104:165:C29AHACXX:8:2101:17716:92870,HWI-D00104:165:C29AHACXX:8:1205:12737:27309,HWI-D00104:165:C29AHACXX:8:1302:19114:15519,HWI-D00104:165:C29AHACXX:8:1107:3082:56157,HWI-D00104:165:C29AHACXX:8:1101:9877:56305,HWI-D00104:165:C29AHACXX:8:2101:5788:81704,HWI-D00104:165:C29AHACXX:8:2203:9909:70636,HWI-D00104:165:C29AHACXX:8:2101:7934:87867,HWI-D00104:165:C29AHACXX:8:1202:14749:62318,HWI-D00104:165:C29AHACXX:8:1103:12086:100891,HWI-D00104:165:C29AHACXX:8:1302:11147:21430,HWI-D00104:165:C29AHACXX:8:1105:6112:63273,HWI-D00104:165:C29AHACXX:8:1202:17668:16138,HWI-D00104:165:C29AHACXX:8:1305:9742:4952,HWI-D00104:165:C29AHACXX:8:2301:5237:7065,HWI-D00104:165:C29AHACXX:8:2102:3028:21443,HWI-D00104:165:C29AHACXX:8:1302:2633:3997;sequence=TACAGTATTAATTTTGAATAAATAATTACTGATAATATTAAACATATATATCAATAAAAAATCAAATAATTAGTCTG;start=365848;subtype=IES;support_ref=0;support_variant=48;type=IES;
scaffold51_43_with_IES	MILORD	internal_eliminated_sequence	367472	367519	.	.	.	ID=MILORD.43.367472.367519;Name=MILORD.43.367472.367519;bounded_by_ta=TRUE;common_boundary=Both;end=367519;ies_id=IESPGM.PTET51.1.43.355532;ies_left_dist=0;ies_min_dist=0;ies_right_dist=0;junction_seq=ccctcaattatgacaTAtctccttgggataat;read_names=HWI-D00104:165:C29AHACXX:8:1309:8965:34836,HWI-D00104:165:C29AHACXX:8:1304:17347:2461,HWI-D00104:165:C29AHACXX:8:1307:8921:10029,HWI-D00104:165:C29AHACXX:8:1303:15432:92196,HWI-D00104:165:C29AHACXX:8:1203:7733:76429,HWI-D00104:165:C29AHACXX:8:2103:17407:52625,HWI-D00104:165:C29AHACXX:8:1102:17446:51595,HWI-D00104:165:C29AHACXX:8:2202:17023:30917,HWI-D00104:165:C29AHACXX:8:2304:15882:24003,HWI-D00104:165:C29AHACXX:8:2203:18405:72336,HWI-D00104:165:C29AHACXX:8:2303:19893:6526,HWI-D00104:165:C29AHACXX:8:2204:11787:22984,HWI-D00104:165:C29AHACXX:8:1108:13505:96640,HWI-D00104:165:C29AHACXX:8:1102:16190:19287,HWI-D00104:165:C29AHACXX:8:2207:5299:53276,HWI-D00104:165:C29AHACXX:8:2203:10550:62419,HWI-D00104:165:C29AHACXX:8:2207:2089:90022,HWI-D00104:165:C29AHACXX:8:2205:15026:16562,HWI-D00104:165:C29AHACXX:8:2205:12663:31409,HWI-D00104:165:C29AHACXX:8:2203:16656:23575,HWI-D00104:165:C29AHACXX:8:2205:6166:86318,HWI-D00104:165:C29AHACXX:8:2205:9207:61139;sequence=TACACTCTATCGATCATATGAATTAATCTACTAATAAATTTCTTACTG;start=367472;subtype=IES;support_ref=2;support_variant=22;type=IES;
scaffold51_43_with_IES	MILORD	internal_eliminated_sequence	367702	367857	.	.	.	ID=MILORD.43.367702.367857;Name=MILORD.43.367702.367857;bounded_by_ta=TRUE;common_boundary=None;end=367857;ies_id=IESPGM.PTET51.1.43.355532;ies_left_dist=-230;ies_min_dist=230;ies_right_dist=-338;junction_seq=tatatctattataaaTAaatgctagaggtata;read_names=HWI-D00104:165:C29AHACXX:8:1305:15365:93335;sequence=TATTCTTGAATTAATTTACTAAAAAATATTTGACATTTGTTCTCAATCTATGAGCATATCAATTAGAAAATAAATATATTTCTATTATTCTTTTACTAAATAAAGCAAAAAATATAAAATTATAATGCAATAAAAATTTATTAGATTTATAAATAA;start=367702;subtype=MAC;support_ref=85;support_variant=1;type=CRYPTIC;
scaffold51_43_with_IES	MILORD	internal_eliminated_sequence	369657	369722	.	.	.	ID=MILORD.43.369657.369722;Name=MILORD.43.369657.369722;bounded_by_ta=TRUE;common_boundary=Both;end=369722;ies_id=IESPGM.PTET51.1.43.357669;ies_left_dist=0;ies_min_dist=0;ies_right_dist=0;junction_seq=cactatattgcatagTAacaatagcgagagaa;read_names=HWI-D00104:165:C29AHACXX:8:1309:2451:96211,HWI-D00104:165:C29AHACXX:8:2302:4996:80259,HWI-D00104:165:C29AHACXX:8:1305:7614:91648,HWI-D00104:165:C29AHACXX:8:2103:16479:30144,HWI-D00104:165:C29AHACXX:8:1106:4396:70067,HWI-D00104:165:C29AHACXX:8:2304:16160:94552,HWI-D00104:165:C29AHACXX:8:1305:16085:72249,HWI-D00104:165:C29AHACXX:8:1305:3383:55624,HWI-D00104:165:C29AHACXX:8:1306:10046:100147,HWI-D00104:165:C29AHACXX:8:2305:20884:28698,HWI-D00104:165:C29AHACXX:8:2104:2864:29696,HWI-D00104:165:C29AHACXX:8:1302:20226:14653,HWI-D00104:165:C29AHACXX:8:2101:17048:24776,HWI-D00104:165:C29AHACXX:8:1103:14020:94898,HWI-D00104:165:C29AHACXX:8:1201:20595:94863,HWI-D00104:165:C29AHACXX:8:1206:4244:46656,HWI-D00104:165:C29AHACXX:8:1204:19155:18045,HWI-D00104:165:C29AHACXX:8:2201:7520:75109,HWI-D00104:165:C29AHACXX:8:1104:8111:79228,HWI-D00104:165:C29AHACXX:8:1103:12594:82949,HWI-D00104:165:C29AHACXX:8:2302:5255:23113,HWI-D00104:165:C29AHACXX:8:2205:17858:71970,HWI-D00104:165:C29AHACXX:8:2201:11373:72498,HWI-D00104:165:C29AHACXX:8:1106:5269:54712,HWI-D00104:165:C29AHACXX:8:2108:6584:79038,HWI-D00104:165:C29AHACXX:8:1103:11305:90542,HWI-D00104:165:C29AHACXX:8:1302:17664:52253,HWI-D00104:165:C29AHACXX:8:2205:14742:67291,HWI-D00104:165:C29AHACXX:8:1301:17209:42078,HWI-D00104:165:C29AHACXX:8:1205:20364:16280,HWI-D00104:165:C29AHACXX:8:1101:1304:100818,HWI-D00104:165:C29AHACXX:8:2306:14674:67182,HWI-D00104:165:C29AHACXX:8:2302:9336:88352,HWI-D00104:165:C29AHACXX:8:1304:11025:45740,HWI-D00104:165:C29AHACXX:8:1103:8555:77525,HWI-D00104:165:C29AHACXX:8:2307:20555:26033,HWI-D00104:165:C29AHACXX:8:1203:5697:79462,HWI-D00104:165:C29AHACXX:8:2103:19485:59147;sequence=TATTGTTGGTTTTTATTTCACTTATTTCCTGGTCATTATTATGAACACAAATAATTGGGGTGACAA;start=369657;subtype=IES;support_ref=0;support_variant=38;type=IES;
scaffold51_43_with_IES	MILORD	internal_eliminated_sequence	370856	370884	.	.	.	ID=MILORD.43.370856.370884;Name=MILORD.43.370856.370884;bounded_by_ta=TRUE;common_boundary=Both;end=370884;ies_id=IESPGM.PTET51.1.43.358802;ies_left_dist=0;ies_min_dist=0;ies_right_dist=0;junction_seq=tcttactttgggattTActttaatagagtagg;read_names=HWI-D00104:165:C29AHACXX:8:2204:5247:9176,HWI-D00104:165:C29AHACXX:8:1106:15183:40725,HWI-D00104:165:C29AHACXX:8:1301:5837:16867,HWI-D00104:165:C29AHACXX:8:1203:10572:88372,HWI-D00104:165:C29AHACXX:8:1306:4243:3671,HWI-D00104:165:C29AHACXX:8:1101:10222:4360,HWI-D00104:165:C29AHACXX:8:1204:8937:47319,HWI-D00104:165:C29AHACXX:8:2205:20213:64900,HWI-D00104:165:C29AHACXX:8:1203:6876:14252,HWI-D00104:165:C29AHACXX:8:2307:1321:34928,HWI-D00104:165:C29AHACXX:8:1304:17743:71884,HWI-D00104:165:C29AHACXX:8:2103:8820:39087,HWI-D00104:165:C29AHACXX:8:1201:17621:45986,HWI-D00104:165:C29AHACXX:8:2207:16536:26358,HWI-D00104:165:C29AHACXX:8:1305:17770:56192,HWI-D00104:165:C29AHACXX:8:1104:7745:45463,HWI-D00104:165:C29AHACXX:8:2308:10403:74172,HWI-D00104:165:C29AHACXX:8:1304:10619:38450,HWI-D00104:165:C29AHACXX:8:2303:8685:92880,HWI-D00104:165:C29AHACXX:8:2201:16302:3363,HWI-D00104:165:C29AHACXX:8:2201:2116:31134,HWI-D00104:165:C29AHACXX:8:1303:13449:14131,HWI-D00104:165:C29AHACXX:8:2204:10117:90371,HWI-D00104:165:C29AHACXX:8:1101:19476:69053,HWI-D00104:165:C29AHACXX:8:1104:16885:4146,HWI-D00104:165:C29AHACXX:8:2206:14730:89100,HWI-D00104:165:C29AHACXX:8:1305:3179:56580,HWI-D00104:165:C29AHACXX:8:2203:16574:54776,HWI-D00104:165:C29AHACXX:8:1202:14821:2136,HWI-D00104:165:C29AHACXX:8:1105:17038:90544,HWI-D00104:165:C29AHACXX:8:2304:2027:55884;sequence=TATAATCAAAATAGAGTACAATTTGATCA;start=370856;subtype=IES;support_ref=3;support_variant=31;type=IES;
scaffold51_43_with_IES	MILORD	internal_eliminated_sequence	373172	373218	.	.	.	ID=MILORD.43.373172.373218;Name=MILORD.43.373172.373218;bounded_by_ta=TRUE;common_boundary=Both;end=373218;ies_id=IESPGM.PTET51.1.43.361089;ies_left_dist=0;ies_min_dist=0;ies_right_dist=0;junction_seq=tatatgagcttgaagTAttaaatattcttttt;read_names=HWI-D00104:165:C29AHACXX:8:1205:15028:19348,HWI-D00104:165:C29AHACXX:8:1202:5938:9491,HWI-D00104:165:C29AHACXX:8:2304:6860:7284,HWI-D00104:165:C29AHACXX:8:2206:10226:19080,HWI-D00104:165:C29AHACXX:8:1204:12168:26952,HWI-D00104:165:C29AHACXX:8:2307:3022:37675,HWI-D00104:165:C29AHACXX:8:1204:7129:83966,HWI-D00104:165:C29AHACXX:8:2209:16209:55330,HWI-D00104:165:C29AHACXX:8:2206:2796:32274,HWI-D00104:165:C29AHACXX:8:1305:6936:47064,HWI-D00104:165:C29AHACXX:8:1102:7157:88827,HWI-D00104:165:C29AHACXX:8:1103:2139:69425,HWI-D00104:165:C29AHACXX:8:1104:7226:9659,HWI-D00104:165:C29AHACXX:8:2302:13894:32089,HWI-D00104:165:C29AHACXX:8:1107:10265:53911,HWI-D00104:165:C29AHACXX:8:2203:6531:66323,HWI-D00104:165:C29AHACXX:8:1203:16530:8632;sequence=TACAATTAAGTTTATTGGATAAATATTGAATTTATTTCTTAATACTG;start=373172;subtype=IES;support_ref=0;support_variant=17;type=IES;
scaffold51_43_with_IES	MILORD	internal_eliminated_sequence	375370	375486	.	.	.	ID=MILORD.43.375370.375486;Name=MILORD.43.375370.375486;bounded_by_ta=TRUE;common_boundary=Both;end=375486;ies_id=IESPGM.PTET51.1.43.363240;ies_left_dist=0;ies_min_dist=0;ies_right_dist=0;junction_seq=taagggatcccaaaaTAacagtgtaaaatcta;read_names=HWI-D00104:165:C29AHACXX:8:2105:14483:35646,HWI-D00104:165:C29AHACXX:8:1101:20920:6601,HWI-D00104:165:C29AHACXX:8:2305:11637:34453,HWI-D00104:165:C29AHACXX:8:1305:16063:6996,HWI-D00104:165:C29AHACXX:8:1201:20810:50112,HWI-D00104:165:C29AHACXX:8:2308:16778:47451,HWI-D00104:165:C29AHACXX:8:1305:9231:45555,HWI-D00104:165:C29AHACXX:8:2203:8287:64815,HWI-D00104:165:C29AHACXX:8:1106:8033:67288,HWI-D00104:165:C29AHACXX:8:2303:10125:29177,HWI-D00104:165:C29AHACXX:8:1107:2633:60993,HWI-D00104:165:C29AHACXX:8:1305:17840:57706,HWI-D00104:165:C29AHACXX:8:1303:6852:11938,HWI-D00104:165:C29AHACXX:8:2303:20040:24783,HWI-D00104:165:C29AHACXX:8:1106:12696:16429,HWI-D00104:165:C29AHACXX:8:2201:7769:56888,HWI-D00104:165:C29AHACXX:8:1305:5190:45497,HWI-D00104:165:C29AHACXX:8:1106:15046:100839,HWI-D00104:165:C29AHACXX:8:2205:5035:27921,HWI-D00104:165:C29AHACXX:8:1201:15500:88483,HWI-D00104:165:C29AHACXX:8:1108:1881:79790,HWI-D00104:165:C29AHACXX:8:2104:10330:91861,HWI-D00104:165:C29AHACXX:8:1305:16079:26313,HWI-D00104:165:C29AHACXX:8:1307:11625:81736,HWI-D00104:165:C29AHACXX:8:1101:10504:69674,HWI-D00104:165:C29AHACXX:8:2305:11275:76097,HWI-D00104:165:C29AHACXX:8:2204:11406:12020,HWI-D00104:165:C29AHACXX:8:1108:15223:22638;sequence=TACAGTGGTTAGATTTTTGTCCCATTATTTTCTTGATATATTTAGTATTATAATTAGTATAATAATTAGTATTCACAATGCATTATAAATTTAAATAAATATTATTCGAATATACTA;start=375370;subtype=IES;support_ref=1;support_variant=28;type=IES;
scaffold51_43_with_IES	MILORD	internal_eliminated_sequence	378173	378201	.	.	.	ID=MILORD.43.378173.378201;Name=MILORD.43.378173.378201;bounded_by_ta=TRUE;common_boundary=Both;end=378201;ies_id=IESPGM.PTET51.1.43.365926;ies_left_dist=0;ies_min_dist=0;ies_right_dist=0;junction_seq=attggcacctcccaaTAcaaagactcatatat;read_names=HWI-D00104:165:C29AHACXX:8:2306:3381:59452,HWI-D00104:165:C29AHACXX:8:1205:2911:57068,HWI-D00104:165:C29AHACXX:8:1302:5151:71223,HWI-D00104:165:C29AHACXX:8:2305:2052:94784,HWI-D00104:165:C29AHACXX:8:2303:15965:33639,HWI-D00104:165:C29AHACXX:8:2301:10154:38990,HWI-D00104:165:C29AHACXX:8:2204:1414:42248,HWI-D00104:165:C29AHACXX:8:1103:19550:98387,HWI-D00104:165:C29AHACXX:8:1104:6167:96323,HWI-D00104:165:C29AHACXX:8:1304:14234:27102,HWI-D00104:165:C29AHACXX:8:2303:3253:42192,HWI-D00104:165:C29AHACXX:8:1104:11670:96486,HWI-D00104:165:C29AHACXX:8:1104:3387:34443,HWI-D00104:165:C29AHACXX:8:1206:12533:66147;sequence=TATAAATAAGAAAAATAAATGCTGCTCCA;start=378173;subtype=IES;support_ref=1;support_variant=14;type=IES;
scaffold51_43_with_IES	MILORD	internal_eliminated_sequence	378175	378201	.	.	.	ID=MILORD.43.378175.378201;Name=MILORD.43.378175.378201;bounded_by_ta=TRUE;common_boundary=RIGHT;end=378201;ies_id=IESPGM.PTET51.1.43.365926;ies_left_dist=-2;ies_min_dist=0;ies_right_dist=0;junction_seq=tggcacctcccaataTAcaaagactcatatat;read_names=HWI-D00104:165:C29AHACXX:8:1102:6292:97449;sequence=TAAATAAGAAAAATAAATGCTGCTCCA;start=378175;subtype=PARTIAL_INTERNAL;support_ref=1;support_variant=1;type=ALTERNATIVE;
scaffold51_43_with_IES	MILORD	internal_eliminated_sequence	379034	379059	.	.	.	ID=MILORD.43.379034.379059;Name=MILORD.43.379034.379059;bounded_by_ta=TRUE;common_boundary=Both;end=379059;ies_id=IESPGM.PTET51.1.43.366758;ies_left_dist=0;ies_min_dist=0;ies_right_dist=0;junction_seq=cggaacaaaagaaatTAttaaatatttcaaaa;read_names=HWI-D00104:165:C29AHACXX:8:1103:18580:3574,HWI-D00104:165:C29AHACXX:8:1305:10469:89816,HWI-D00104:165:C29AHACXX:8:1103:18179:63088,HWI-D00104:165:C29AHACXX:8:2103:19210:79360,HWI-D00104:165:C29AHACXX:8:2104:4252:33880,HWI-D00104:165:C29AHACXX:8:2308:7010:37091,HWI-D00104:165:C29AHACXX:8:2301:18298:97762,HWI-D00104:165:C29AHACXX:8:2101:16913:45573,HWI-D00104:165:C29AHACXX:8:2201:6299:59824,HWI-D00104:165:C29AHACXX:8:1301:14277:40831,HWI-D00104:165:C29AHACXX:8:1303:11049:22161,HWI-D00104:165:C29AHACXX:8:1309:17792:97909,HWI-D00104:165:C29AHACXX:8:2302:3791:77960,HWI-D00104:165:C29AHACXX:8:1206:18495:40283,HWI-D00104:165:C29AHACXX:8:1101:14682:26428,HWI-D00104:165:C29AHACXX:8:2105:6710:87635;sequence=TATAATTACCATCTGCTATTGAACTA;start=379034;subtype=IES;support_ref=27;support_variant=16;type=IES;
scaffold51_43_with_IES	MILORD	internal_eliminated_sequence	380260	380285	.	.	.	ID=MILORD.43.380260.380285;Name=MILORD.43.380260.380285;bounded_by_ta=TRUE;common_boundary=Both;end=380285;ies_id=IESPGM.PTET51.1.43.367958;ies_left_dist=0;ies_min_dist=0;ies_right_dist=0;junction_seq=aaaagttgacagcatTAattccagcaaattat;read_names=HWI-D00104:165:C29AHACXX:8:1105:9523:26628,HWI-D00104:165:C29AHACXX:8:1303:20457:91434,HWI-D00104:165:C29AHACXX:8:1305:5774:70614,HWI-D00104:165:C29AHACXX:8:1302:8994:88335,HWI-D00104:165:C29AHACXX:8:2104:20433:57886,HWI-D00104:165:C29AHACXX:8:2308:12591:40191,HWI-D00104:165:C29AHACXX:8:2308:4352:4494,HWI-D00104:165:C29AHACXX:8:2302:3176:53921,HWI-D00104:165:C29AHACXX:8:2105:4519:41893,HWI-D00104:165:C29AHACXX:8:1302:5973:82581,HWI-D00104:165:C29AHACXX:8:2203:13171:57904,HWI-D00104:165:C29AHACXX:8:1201:11377:43582,HWI-D00104:165:C29AHACXX:8:2301:11728:55047,HWI-D00104:165:C29AHACXX:8:1204:15703:34675,HWI-D00104:165:C29AHACXX:8:1304:3707:88350,HWI-D00104:165:C29AHACXX:8:1106:9503:18788,HWI-D00104:165:C29AHACXX:8:2305:15679:75934,HWI-D00104:165:C29AHACXX:8:1103:8056:85671,HWI-D00104:165:C29AHACXX:8:1102:12360:101149,HWI-D00104:165:C29AHACXX:8:2308:18125:52854,HWI-D00104:165:C29AHACXX:8:2105:4090:86415,HWI-D00104:165:C29AHACXX:8:1206:19350:89064,HWI-D00104:165:C29AHACXX:8:1306:17326:52572,HWI-D00104:165:C29AHACXX:8:1204:5469:45310,HWI-D00104:165:C29AHACXX:8:1104:17976:90959,HWI-D00104:165:C29AHACXX:8:1307:15787:97776,HWI-D00104:165:C29AHACXX:8:1307:17261:48927,HWI-D00104:165:C29AHACXX:8:1203:6302:78710;sequence=TATAGTATAAAATTGGGAATGAACCT;start=380260;subtype=IES;support_ref=12;support_variant=28;type=IES;
scaffold51_43_with_IES	MILORD	internal_eliminated_sequence	380442	380469	.	.	.	ID=MILORD.43.380442.380469;Name=MILORD.43.380442.380469;bounded_by_ta=TRUE;common_boundary=Both;end=380469;ies_id=IESPGM.PTET51.1.43.368114;ies_left_dist=0;ies_min_dist=0;ies_right_dist=0;junction_seq=cttcatttgtagtcgTActtggataggaactt;read_names=HWI-D00104:165:C29AHACXX:8:1102:10632:97781,HWI-D00104:165:C29AHACXX:8:1302:15384:83960,HWI-D00104:165:C29AHACXX:8:2204:16219:2201,HWI-D00104:165:C29AHACXX:8:1101:15667:30302,HWI-D00104:165:C29AHACXX:8:1106:4837:83141,HWI-D00104:165:C29AHACXX:8:2102:8601:64716,HWI-D00104:165:C29AHACXX:8:1103:16129:84453,HWI-D00104:165:C29AHACXX:8:1302:18310:97452,HWI-D00104:165:C29AHACXX:8:2203:10215:85419,HWI-D00104:165:C29AHACXX:8:1108:4065:37287,HWI-D00104:165:C29AHACXX:8:2305:9828:91863,HWI-D00104:165:C29AHACXX:8:2103:6965:31225,HWI-D00104:165:C29AHACXX:8:2103:13001:38362,HWI-D00104:165:C29AHACXX:8:2302:2549:57090,HWI-D00104:165:C29AHACXX:8:1204:6630:79234,HWI-D00104:165:C29AHACXX:8:2108:13760:57045,HWI-D00104:165:C29AHACXX:8:2202:15600:85018,HWI-D00104:165:C29AHACXX:8:1206:4393:83768,HWI-D00104:165:C29AHACXX:8:2301:3619:26641,HWI-D00104:165:C29AHACXX:8:1307:11664:6989,HWI-D00104:165:C29AHACXX:8:2307:3783:65186,HWI-D00104:165:C29AHACXX:8:2101:7542:27360,HWI-D00104:165:C29AHACXX:8:2207:10499:14756,HWI-D00104:165:C29AHACXX:8:2201:17859:69873,HWI-D00104:165:C29AHACXX:8:2101:9843:64981,HWI-D00104:165:C29AHACXX:8:1203:7575:14698,HWI-D00104:165:C29AHACXX:8:1103:20918:45069,HWI-D00104:165:C29AHACXX:8:2301:3329:8326,HWI-D00104:165:C29AHACXX:8:1202:16819:14023,HWI-D00104:165:C29AHACXX:8:1303:7485:37025,HWI-D00104:165:C29AHACXX:8:2302:2759:78786,HWI-D00104:165:C29AHACXX:8:1303:18070:100308,HWI-D00104:165:C29AHACXX:8:2202:4348:63545,HWI-D00104:165:C29AHACXX:8:1104:4670:57787,HWI-D00104:165:C29AHACXX:8:2201:13185:82304;sequence=TATAGACGAATGGCGAATGTTTTATTCA;start=380442;subtype=IES;support_ref=3;support_variant=35;type=IES;
scaffold51_43_with_IES	MILORD	internal_eliminated_sequence	381224	381320	.	.	.	ID=MILORD.43.381224.381320;Name=MILORD.43.381224.381320;bounded_by_ta=TRUE;common_boundary=Both;end=381320;ies_id=IESPGM.PTET51.1.43.368868;ies_left_dist=0;ies_min_dist=0;ies_right_dist=0;junction_seq=ttatgaatttgatgtTAtcattaatatcattg;read_names=HWI-D00104:165:C29AHACXX:8:1101:10421:71474,HWI-D00104:165:C29AHACXX:8:1201:18873:69097,HWI-D00104:165:C29AHACXX:8:1103:9845:46987,HWI-D00104:165:C29AHACXX:8:1205:15651:2348,HWI-D00104:165:C29AHACXX:8:1107:5631:76847,HWI-D00104:165:C29AHACXX:8:1204:12914:4717,HWI-D00104:165:C29AHACXX:8:2306:7646:23404,HWI-D00104:165:C29AHACXX:8:1304:11026:54058,HWI-D00104:165:C29AHACXX:8:2204:7057:89612,HWI-D00104:165:C29AHACXX:8:1101:16557:63635,HWI-D00104:165:C29AHACXX:8:1309:15275:93302,HWI-D00104:165:C29AHACXX:8:2105:5638:64062,HWI-D00104:165:C29AHACXX:8:2207:10913:58164,HWI-D00104:165:C29AHACXX:8:1206:9406:73717,HWI-D00104:165:C29AHACXX:8:1103:12279:7768,HWI-D00104:165:C29AHACXX:8:2102:3306:50649,HWI-D00104:165:C29AHACXX:8:2105:16360:35617,HWI-D00104:165:C29AHACXX:8:1202:19261:62129,HWI-D00104:165:C29AHACXX:8:1203:21119:97509,HWI-D00104:165:C29AHACXX:8:1108:19491:56395,HWI-D00104:165:C29AHACXX:8:1102:3312:67913,HWI-D00104:165:C29AHACXX:8:1201:17504:2517,HWI-D00104:165:C29AHACXX:8:1203:19236:25749,HWI-D00104:165:C29AHACXX:8:2105:18576:85510,HWI-D00104:165:C29AHACXX:8:1108:12638:38610,HWI-D00104:165:C29AHACXX:8:1105:9751:73975,HWI-D00104:165:C29AHACXX:8:2206:18365:22937,HWI-D00104:165:C29AHACXX:8:2102:2842:81986,HWI-D00104:165:C29AHACXX:8:1302:15001:6975,HWI-D00104:165:C29AHACXX:8:1301:6448:6523,HWI-D00104:165:C29AHACXX:8:2108:20455:62278,HWI-D00104:165:C29AHACXX:8:2102:3870:12149,HWI-D00104:165:C29AHACXX:8:2205:19764:95321,HWI-D00104:165:C29AHACXX:8:1305:6246:86563,HWI-D00104:165:C29AHACXX:8:1107:4719:2150,HWI-D00104:165:C29AHACXX:8:2104:7454:7665,HWI-D00104:165:C29AHACXX:8:2307:18159:65963,HWI-D00104:165:C29AHACXX:8:1309:15039:13251;sequence=TACAATCGATTCAATTTAACTTTTGATAATTATTTAATACAACTCCTATTTAATGAATTTGCTAATGATAAATTGAATTTGTTTTGTAATTCTATCA;start=381224;subtype=IES;support_ref=2;support_variant=38;type=IES;
scaffold51_43_with_IES	MILORD	internal_eliminated_sequence	383417	383458	.	.	.	ID=MILORD.43.383417.383458;Name=MILORD.43.383417.383458;bounded_by_ta=TRUE;common_boundary=Both;end=383458;ies_id=IESPGM.PTET51.1.43.370964;ies_left_dist=0;ies_min_dist=0;ies_right_dist=0;junction_seq=ttttataataaatggTAcataccttatgatta;read_names=HWI-D00104:165:C29AHACXX:8:1305:11119:56787,HWI-D00104:165:C29AHACXX:8:1302:15655:26619,HWI-D00104:165:C29AHACXX:8:2303:15539:33927,HWI-D00104:165:C29AHACXX:8:1304:2494:15865,HWI-D00104:165:C29AHACXX:8:1205:8178:32122,HWI-D00104:165:C29AHACXX:8:2209:12434:39139,HWI-D00104:165:C29AHACXX:8:2202:13025:31451,HWI-D00104:165:C29AHACXX:8:1301:6667:62522,HWI-D00104:165:C29AHACXX:8:2101:13314:81012,HWI-D00104:165:C29AHACXX:8:2204:18518:16573,HWI-D00104:165:C29AHACXX:8:1105:17414:32407,HWI-D00104:165:C29AHACXX:8:1106:11060:23718,HWI-D00104:165:C29AHACXX:8:2202:11974:39081,HWI-D00104:165:C29AHACXX:8:1201:18154:70891,HWI-D00104:165:C29AHACXX:8:1302:5391:32377,HWI-D00104:165:C29AHACXX:8:2103:19739:87519,HWI-D00104:165:C29AHACXX:8:2101:17750:79216,HWI-D00104:165:C29AHACXX:8:2101:10828:46304,HWI-D00104:165:C29AHACXX:8:2201:15220:50891,HWI-D00104:165:C29AHACXX:8:2304:13904:60237,HWI-D00104:165:C29AHACXX:8:2304:4391:8304,HWI-D00104:165:C29AHACXX:8:1105:12971:36485,HWI-D00104:165:C29AHACXX:8:1203:6730:10322,HWI-D00104:165:C29AHACXX:8:1104:2009:79380,HWI-D00104:165:C29AHACXX:8:2308:1289:84512;sequence=TACACTTCACTACAATTCTATTCTTATTATGTTGTCCGTCTG;start=383417;subtype=IES;support_ref=10;support_variant=25;type=IES;
scaffold51_43_with_IES	MILORD	internal_eliminated_sequence	383586	383633	.	.	.	ID=MILORD.43.383586.383633;Name=MILORD.43.383586.383633;bounded_by_ta=TRUE;common_boundary=Both;end=383633;ies_id=IESPGM.PTET51.1.43.371091;ies_left_dist=0;ies_min_dist=0;ies_right_dist=0;junction_seq=tgcataatatgtatgTAcagtataatccattc;read_names=HWI-D00104:165:C29AHACXX:8:2101:19678:62560,HWI-D00104:165:C29AHACXX:8:2305:13239:70089,HWI-D00104:165:C29AHACXX:8:1307:17500:65806,HWI-D00104:165:C29AHACXX:8:1102:5816:94962,HWI-D00104:165:C29AHACXX:8:2203:17064:5621,HWI-D00104:165:C29AHACXX:8:2202:6338:23506,HWI-D00104:165:C29AHACXX:8:2204:7618:4415,HWI-D00104:165:C29AHACXX:8:1303:14833:93855,HWI-D00104:165:C29AHACXX:8:2302:18954:70109,HWI-D00104:165:C29AHACXX:8:1203:11047:61866,HWI-D00104:165:C29AHACXX:8:2304:16602:27927,HWI-D00104:165:C29AHACXX:8:1107:8414:31154,HWI-D00104:165:C29AHACXX:8:1205:8816:45693,HWI-D00104:165:C29AHACXX:8:2307:9189:66372,HWI-D00104:165:C29AHACXX:8:2108:12971:82436,HWI-D00104:165:C29AHACXX:8:1302:14382:66491,HWI-D00104:165:C29AHACXX:8:1105:17267:41598,HWI-D00104:165:C29AHACXX:8:1205:3542:45989,HWI-D00104:165:C29AHACXX:8:2209:8466:58724,HWI-D00104:165:C29AHACXX:8:2206:9925:40796,HWI-D00104:165:C29AHACXX:8:1202:8208:16878,HWI-D00104:165:C29AHACXX:8:2206:10342:77019,HWI-D00104:165:C29AHACXX:8:2101:16498:6593,HWI-D00104:165:C29AHACXX:8:2308:17652:4359,HWI-D00104:165:C29AHACXX:8:1203:11981:100825,HWI-D00104:165:C29AHACXX:8:1305:4273:33157,HWI-D00104:165:C29AHACXX:8:1307:4484:66720,HWI-D00104:165:C29AHACXX:8:1108:20048:71104,HWI-D00104:165:C29AHACXX:8:2201:12513:96201,HWI-D00104:165:C29AHACXX:8:1305:13003:94464,HWI-D00104:165:C29AHACXX:8:2304:7052:88875,HWI-D00104:165:C29AHACXX:8:1203:1793:43592,HWI-D00104:165:C29AHACXX:8:1203:3301:14184,HWI-D00104:165:C29AHACXX:8:1303:16240:45052,HWI-D00104:165:C29AHACXX:8:2105:18269:6167,HWI-D00104:165:C29AHACXX:8:1206:11022:63706,HWI-D00104:165:C29AHACXX:8:1104:16659:98650,HWI-D00104:165:C29AHACXX:8:1307:12909:46277;sequence=TATTATTGCCCTAATTCTGGACACAAAATTTTCATAACATATCTACAA;start=383586;subtype=IES;support_ref=4;support_variant=38;type=IES;
scaffold51_43_with_IES	MILORD	internal_eliminated_sequence	384016	384103	.	.	.	ID=MILORD.43.384016.384103;Name=MILORD.43.384016.384103;bounded_by_ta=TRUE;common_boundary=None;end=384103;ies_id=IESPGM.PTET51.1.43.371859;ies_left_dist=386;ies_min_dist=326;ies_right_dist=326;junction_seq=ggtgaaattaagtgaTAaaataataatcaatt;read_names=HWI-D00104:165:C29AHACXX:8:2304:16348:58216;sequence=TATATTTATTTTCAATATTTCTTATGATTTTTATATAAAGTTTAATGAAATTTAATTTAATTTGATAAAAAGATAATTTGTTTAATTA;start=384016;subtype=MAC;support_ref=111;support_variant=1;type=CRYPTIC;
scaffold51_43_with_IES	MILORD	internal_eliminated_sequence	384402	384429	.	.	.	ID=MILORD.43.384402.384429;Name=MILORD.43.384402.384429;bounded_by_ta=TRUE;common_boundary=Both;end=384429;ies_id=IESPGM.PTET51.1.43.371859;ies_left_dist=0;ies_min_dist=0;ies_right_dist=0;junction_seq=tatcttaatcaatcaTAtaatctaatccaaat;read_names=HWI-D00104:165:C29AHACXX:8:2302:4624:98494,HWI-D00104:165:C29AHACXX:8:2307:14836:40927,HWI-D00104:165:C29AHACXX:8:2101:2253:84577,HWI-D00104:165:C29AHACXX:8:2104:6864:86698,HWI-D00104:165:C29AHACXX:8:2201:10904:63334,HWI-D00104:165:C29AHACXX:8:1103:15496:94872,HWI-D00104:165:C29AHACXX:8:2101:14105:53928,HWI-D00104:165:C29AHACXX:8:1305:6637:39218,HWI-D00104:165:C29AHACXX:8:2105:20096:26038,HWI-D00104:165:C29AHACXX:8:2201:18327:44538,HWI-D00104:165:C29AHACXX:8:1201:13421:22916,HWI-D00104:165:C29AHACXX:8:1101:10972:13861,HWI-D00104:165:C29AHACXX:8:2205:20705:11214,HWI-D00104:165:C29AHACXX:8:2304:17793:60405,HWI-D00104:165:C29AHACXX:8:2207:13330:93770;sequence=TATAGTAATCTTAATTGAATACTTACTA;start=384402;subtype=IES;support_ref=15;support_variant=15;type=IES;
scaffold51_43_with_IES	MILORD	internal_eliminated_sequence	384756	384781	.	.	.	ID=MILORD.43.384756.384781;Name=MILORD.43.384756.384781;bounded_by_ta=TRUE;common_boundary=Both;end=384781;ies_id=IESPGM.PTET51.1.43.372185;ies_left_dist=0;ies_min_dist=0;ies_right_dist=0;junction_seq=atatacccctcctgaTAccaataggctttgaa;read_names=HWI-D00104:165:C29AHACXX:8:2207:20424:26122,HWI-D00104:165:C29AHACXX:8:2207:7100:57467,HWI-D00104:165:C29AHACXX:8:1202:6152:83378,HWI-D00104:165:C29AHACXX:8:1201:7797:72697,HWI-D00104:165:C29AHACXX:8:2104:19138:15205,HWI-D00104:165:C29AHACXX:8:1303:10158:36265,HWI-D00104:165:C29AHACXX:8:2102:11025:48538,HWI-D00104:165:C29AHACXX:8:1104:7474:55487,HWI-D00104:165:C29AHACXX:8:2201:15368:100093,HWI-D00104:165:C29AHACXX:8:1301:7674:100084,HWI-D00104:165:C29AHACXX:8:1201:3948:31790,HWI-D00104:165:C29AHACXX:8:2301:2063:7749,HWI-D00104:165:C29AHACXX:8:1306:15621:84263,HWI-D00104:165:C29AHACXX:8:2203:18940:41846,HWI-D00104:165:C29AHACXX:8:1304:18926:23766,HWI-D00104:165:C29AHACXX:8:1201:12474:29737,HWI-D00104:165:C29AHACXX:8:2306:19687:30160,HWI-D00104:165:C29AHACXX:8:2203:10577:32110,HWI-D00104:165:C29AHACXX:8:1302:10402:94298,HWI-D00104:165:C29AHACXX:8:2204:14065:85432,HWI-D00104:165:C29AHACXX:8:1302:12898:46168,HWI-D00104:165:C29AHACXX:8:2301:20052:72922,HWI-D00104:165:C29AHACXX:8:1206:5985:8712,HWI-D00104:165:C29AHACXX:8:2303:16974:21154,HWI-D00104:165:C29AHACXX:8:2206:5246:5278,HWI-D00104:165:C29AHACXX:8:2308:16680:80811,HWI-D00104:165:C29AHACXX:8:1204:13600:2435,HWI-D00104:165:C29AHACXX:8:1103:16320:35151,HWI-D00104:165:C29AHACXX:8:2301:10990:88080,HWI-D00104:165:C29AHACXX:8:2209:8731:45384,HWI-D00104:165:C29AHACXX:8:1203:13798:62581,HWI-D00104:165:C29AHACXX:8:2304:10064:24087,HWI-D00104:165:C29AHACXX:8:2304:3388:76363,HWI-D00104:165:C29AHACXX:8:2201:11751:33932,HWI-D00104:165:C29AHACXX:8:2306:14493:82206,HWI-D00104:165:C29AHACXX:8:2301:17618:53815,HWI-D00104:165:C29AHACXX:8:1203:14292:94005,HWI-D00104:165:C29AHACXX:8:2306:6648:98486,HWI-D00104:165:C29AHACXX:8:1107:10133:34623,HWI-D00104:165:C29AHACXX:8:2201:13509:97417,HWI-D00104:165:C29AHACXX:8:2307:6328:88809,HWI-D00104:165:C29AHACXX:8:1305:9928:55866,HWI-D00104:165:C29AHACXX:8:1304:15391:61915,HWI-D00104:165:C29AHACXX:8:2305:10905:9917,HWI-D00104:165:C29AHACXX:8:1201:7011:8116,HWI-D00104:165:C29AHACXX:8:2203:15254:30784,HWI-D00104:165:C29AHACXX:8:1201:20912:8827;sequence=TATAAACAGGATAATTAGATAATCTA;start=384756;subtype=IES;support_ref=0;support_variant=47;type=IES;
scaffold51_43_with_IES	MILORD	internal_eliminated_sequence	385907	385983	.	.	.	ID=MILORD.43.385907.385983;Name=MILORD.43.385907.385983;bounded_by_ta=TRUE;common_boundary=Both;end=385983;ies_id=IESPGM.PTET51.1.43.373310;ies_left_dist=0;ies_min_dist=0;ies_right_dist=0;junction_seq=tatcgaattggttatTAaaaggcaacatcttg;read_names=HWI-D00104:165:C29AHACXX:8:1309:10058:70827,HWI-D00104:165:C29AHACXX:8:1306:1473:84869,HWI-D00104:165:C29AHACXX:8:2203:9563:4498,HWI-D00104:165:C29AHACXX:8:2103:12530:67615,HWI-D00104:165:C29AHACXX:8:2301:5235:66386,HWI-D00104:165:C29AHACXX:8:2202:2254:88644,HWI-D00104:165:C29AHACXX:8:1104:2741:30530,HWI-D00104:165:C29AHACXX:8:1305:20384:55916,HWI-D00104:165:C29AHACXX:8:1309:10877:75322,HWI-D00104:165:C29AHACXX:8:1206:7774:72243,HWI-D00104:165:C29AHACXX:8:1304:7688:60047;sequence=TATGCTTAAAATATTTATAAATCCTTAATTAAATTCATAAAACTAACTCAATTTTCTAAATGTAGTTGATCTACCTG;start=385907;subtype=IES;support_ref=12;support_variant=11;type=IES;
scaffold51_43_with_IES	MILORD	internal_eliminated_sequence	386202	386278	.	.	.	ID=MILORD.43.386202.386278;Name=MILORD.43.386202.386278;bounded_by_ta=TRUE;common_boundary=None;end=386278;ies_id=IESPGM.PTET51.1.43.373310;ies_left_dist=-295;ies_min_dist=295;ies_right_dist=-295;junction_seq=agatttagttcttatTAtcatttatctaatat;read_names=HWI-D00104:165:C29AHACXX:8:1106:13223:88986,HWI-D00104:165:C29AHACXX:8:2209:15425:74063,HWI-D00104:165:C29AHACXX:8:2304:1659:6927,HWI-D00104:165:C29AHACXX:8:2103:7091:67464,HWI-D00104:165:C29AHACXX:8:2308:5116:37133,HWI-D00104:165:C29AHACXX:8:2207:14519:101313,HWI-D00104:165:C29AHACXX:8:1101:6587:8262,HWI-D00104:165:C29AHACXX:8:2203:8528:18037,HWI-D00104:165:C29AHACXX:8:2202:8782:19357,HWI-D00104:165:C29AHACXX:8:1307:5773:13253,HWI-D00104:165:C29AHACXX:8:2203:10462:91272,HWI-D00104:165:C29AHACXX:8:1309:16228:75617;sequence=TATAGTGGTTTTTGGTTAATAATATTGAATATCACTTTTTTTTTGTTCAATTAAGATTTATAATTTTATTCTGAATA;start=386202;subtype=MAC;support_ref=248;support_variant=12;type=CRYPTIC;
scaffold51_43_with_IES	MILORD	internal_eliminated_sequence	386202	386276	.	.	.	ID=MILORD.43.386202.386276;Name=MILORD.43.386202.386276;bounded_by_ta=TRUE;common_boundary=None;end=386276;ies_id=IESPGM.PTET51.1.43.373310;ies_left_dist=-295;ies_min_dist=293;ies_right_dist=-293;junction_seq=agatttagttcttatTAtatcatttatctaat;read_names=HWI-D00104:165:C29AHACXX:8:1304:6593:36278;sequence=TATAGTGGTTTTTGGTTAATAATATTGAATATCACTTTTTTTTTGTTCAATTAAGATTTATAATTTTATTCTGAA;start=386202;subtype=MAC;support_ref=124;support_variant=1;type=CRYPTIC;
scaffold51_43_with_IES	MILORD	internal_eliminated_sequence	386631	386656	.	.	.	ID=MILORD.43.386631.386656;Name=MILORD.43.386631.386656;bounded_by_ta=TRUE;common_boundary=None;end=386656;ies_id=IESPGM.PTET51.1.43.374360;ies_left_dist=403;ies_min_dist=403;ies_right_dist=453;junction_seq=atttatctaactgaaTAtttttgctaataaag;read_names=HWI-D00104:165:C29AHACXX:8:2108:7353:76758;sequence=TATCAATAATATTATGAATTTATCTA;start=386631;subtype=MAC;support_ref=139;support_variant=1;type=CRYPTIC;
scaffold51_43_with_IES	MILORD	internal_eliminated_sequence	387034	387109	.	.	.	ID=MILORD.43.387034.387109;Name=MILORD.43.387034.387109;bounded_by_ta=TRUE;common_boundary=Both;end=387109;ies_id=IESPGM.PTET51.1.43.374360;ies_left_dist=0;ies_min_dist=0;ies_right_dist=0;junction_seq=gaagtttactaatggTActattccgataagtg;read_names=HWI-D00104:165:C29AHACXX:8:1106:13488:4184,HWI-D00104:165:C29AHACXX:8:1103:10176:2399,HWI-D00104:165:C29AHACXX:8:1204:7938:44277,HWI-D00104:165:C29AHACXX:8:2308:15463:89601,HWI-D00104:165:C29AHACXX:8:2203:14356:40649,HWI-D00104:165:C29AHACXX:8:1303:14427:35530,HWI-D00104:165:C29AHACXX:8:1303:6134:48360,HWI-D00104:165:C29AHACXX:8:1103:13366:45254,HWI-D00104:165:C29AHACXX:8:2302:17550:44088,HWI-D00104:165:C29AHACXX:8:1304:4189:99293,HWI-D00104:165:C29AHACXX:8:2105:8585:67999,HWI-D00104:165:C29AHACXX:8:2305:2464:2287,HWI-D00104:165:C29AHACXX:8:2104:16304:22597,HWI-D00104:165:C29AHACXX:8:1106:3755:42133,HWI-D00104:165:C29AHACXX:8:2108:5190:73878,HWI-D00104:165:C29AHACXX:8:1105:7534:32264,HWI-D00104:165:C29AHACXX:8:1104:12598:99484,HWI-D00104:165:C29AHACXX:8:1105:2283:93789,HWI-D00104:165:C29AHACXX:8:1107:14041:75718,HWI-D00104:165:C29AHACXX:8:1305:8499:101087,HWI-D00104:165:C29AHACXX:8:1302:7773:93857,HWI-D00104:165:C29AHACXX:8:2108:14820:21203,HWI-D00104:165:C29AHACXX:8:1107:2671:78479,HWI-D00104:165:C29AHACXX:8:2207:14872:24947,HWI-D00104:165:C29AHACXX:8:2302:14479:2741,HWI-D00104:165:C29AHACXX:8:1203:5926:11433,HWI-D00104:165:C29AHACXX:8:1102:14337:34079,HWI-D00104:165:C29AHACXX:8:1101:3906:23666,HWI-D00104:165:C29AHACXX:8:1106:3906:18742,HWI-D00104:165:C29AHACXX:8:1202:20816:58126,HWI-D00104:165:C29AHACXX:8:2207:8187:86654,HWI-D00104:165:C29AHACXX:8:1302:15441:31060;sequence=TATAGTTGATCACTTCTTAAACTTAAAGTAATTATTTAAAATATTAAATAAAATAAAAGCGTTTACAAATCTACTC;start=387034;subtype=IES;support_ref=0;support_variant=32;type=IES;
scaffold51_43_with_IES	MILORD	internal_eliminated_sequence	388633	388747	.	.	.	ID=MILORD.43.388633.388747;Name=MILORD.43.388633.388747;bounded_by_ta=TRUE;common_boundary=LEFT;end=388747;ies_id=IESPGM.PTET51.1.43.375883;ies_left_dist=0;ies_min_dist=0;ies_right_dist=-9;junction_seq=ttattaattttatatTAttacaatttcgaatt;read_names=HWI-D00104:165:C29AHACXX:8:2108:7597:28781;sequence=TACACACAAAATGCAAATTTTATTAAGATTTTCCTGAAATTTTGATCAGATATACTATTTTAAACTGTTTATTTCTTAAAAAAATAAGTCATATTTCCAACAATGGTAATTAGTA;start=388633;subtype=PARTIAL_EXTERNAL;support_ref=2;support_variant=1;type=ALTERNATIVE;
scaffold51_43_with_IES	MILORD	internal_eliminated_sequence	388633	388738	.	.	.	ID=MILORD.43.388633.388738;Name=MILORD.43.388633.388738;bounded_by_ta=TRUE;common_boundary=Both;end=388738;ies_id=IESPGM.PTET51.1.43.375883;ies_left_dist=0;ies_min_dist=0;ies_right_dist=0;junction_seq=ttattaattttatatTAattagtatattacaa;read_names=HWI-D00104:165:C29AHACXX:8:1103:15450:77773,HWI-D00104:165:C29AHACXX:8:2201:19566:6996,HWI-D00104:165:C29AHACXX:8:1205:20046:18975,HWI-D00104:165:C29AHACXX:8:1307:9273:22731,HWI-D00104:165:C29AHACXX:8:2202:18720:75095,HWI-D00104:165:C29AHACXX:8:1302:7607:76299,HWI-D00104:165:C29AHACXX:8:2307:4360:8185,HWI-D00104:165:C29AHACXX:8:2101:2098:41647,HWI-D00104:165:C29AHACXX:8:1307:12178:57710,HWI-D00104:165:C29AHACXX:8:2203:3983:61518,HWI-D00104:165:C29AHACXX:8:2206:5341:63024,HWI-D00104:165:C29AHACXX:8:1106:17631:52152,HWI-D00104:165:C29AHACXX:8:1205:4205:78965,HWI-D00104:165:C29AHACXX:8:2201:21078:90546,HWI-D00104:165:C29AHACXX:8:1107:5009:40074,HWI-D00104:165:C29AHACXX:8:1301:18452:12341,HWI-D00104:165:C29AHACXX:8:2108:13489:9021,HWI-D00104:165:C29AHACXX:8:1102:18116:85857,HWI-D00104:165:C29AHACXX:8:1302:9345:89950,HWI-D00104:165:C29AHACXX:8:1303:6627:90047,HWI-D00104:165:C29AHACXX:8:2204:16027:26024,HWI-D00104:165:C29AHACXX:8:1106:4721:77730,HWI-D00104:165:C29AHACXX:8:2201:5075:28443,HWI-D00104:165:C29AHACXX:8:1204:6275:60909,HWI-D00104:165:C29AHACXX:8:1205:21182:46413;sequence=TACACACAAAATGCAAATTTTATTAAGATTTTCCTGAAATTTTGATCAGATATACTATTTTAAACTGTTTATTTCTTAAAAAAATAAGTCATATTTCCAACAATGG;start=388633;subtype=IES;support_ref=4;support_variant=25;type=IES;
scaffold51_43_with_IES	MILORD	internal_eliminated_sequence	389865	389952	.	.	.	ID=MILORD.43.389865.389952;Name=MILORD.43.389865.389952;bounded_by_ta=TRUE;common_boundary=Both;end=389952;ies_id=IESPGM.PTET51.1.43.377009;ies_left_dist=0;ies_min_dist=0;ies_right_dist=0;junction_seq=taatgtatgggattaTAccatatggccataca;read_names=HWI-D00104:165:C29AHACXX:8:1301:7725:32122,HWI-D00104:165:C29AHACXX:8:2108:11580:21327,HWI-D00104:165:C29AHACXX:8:2303:12200:60571,HWI-D00104:165:C29AHACXX:8:1202:13619:67013,HWI-D00104:165:C29AHACXX:8:2307:11317:50111,HWI-D00104:165:C29AHACXX:8:1103:18335:36191,HWI-D00104:165:C29AHACXX:8:2207:5609:47373,HWI-D00104:165:C29AHACXX:8:1202:18112:30360,HWI-D00104:165:C29AHACXX:8:1105:1601:77991,HWI-D00104:165:C29AHACXX:8:1309:4826:20077,HWI-D00104:165:C29AHACXX:8:1307:9982:47778,HWI-D00104:165:C29AHACXX:8:2108:18583:42814,HWI-D00104:165:C29AHACXX:8:2308:9414:88810,HWI-D00104:165:C29AHACXX:8:1108:8071:86436,HWI-D00104:165:C29AHACXX:8:2304:11593:90594,HWI-D00104:165:C29AHACXX:8:2305:7456:4980,HWI-D00104:165:C29AHACXX:8:2104:5943:71166,HWI-D00104:165:C29AHACXX:8:1102:2477:92450,HWI-D00104:165:C29AHACXX:8:2101:5343:51748,HWI-D00104:165:C29AHACXX:8:1102:16721:82723;sequence=TATTGTAATAGTAATATTATATCTAAAGAAAAGATAGAGAATTAAAACCTTATATGATAATTCTAAAAATCAAAGAAAAATTCAATAA;start=389865;subtype=IES;support_ref=50;support_variant=20;type=IES;
scaffold51_43_with_IES	MILORD	internal_eliminated_sequence	391920	391945	.	.	.	ID=MILORD.43.391920.391945;Name=MILORD.43.391920.391945;bounded_by_ta=TRUE;common_boundary=LEFT;end=391945;ies_id=IESPGM.PTET51.1.43.378976;ies_left_dist=0;ies_min_dist=0;ies_right_dist=2;junction_seq=gttctttcagtagttTAtaataggatgattct;read_names=HWI-D00104:165:C29AHACXX:8:2202:17601:21301,HWI-D00104:165:C29AHACXX:8:1107:14582:23061,HWI-D00104:165:C29AHACXX:8:1104:4604:52099,HWI-D00104:165:C29AHACXX:8:2104:3013:92289,HWI-D00104:165:C29AHACXX:8:1304:7055:37400;sequence=TATAGATTTAAAAGGAGAGAATTATT;start=391920;subtype=PARTIAL_INTERNAL;support_ref=54;support_variant=5;type=ALTERNATIVE;
scaffold51_43_with_IES	MILORD	internal_eliminated_sequence	391920	391947	.	.	.	ID=MILORD.43.391920.391947;Name=MILORD.43.391920.391947;bounded_by_ta=TRUE;common_boundary=Both;end=391947;ies_id=IESPGM.PTET51.1.43.378976;ies_left_dist=0;ies_min_dist=0;ies_right_dist=0;junction_seq=gttctttcagtagttTAataggatgattcttt;read_names=HWI-D00104:165:C29AHACXX:8:1201:3780:31564,HWI-D00104:165:C29AHACXX:8:2303:17515:85511,HWI-D00104:165:C29AHACXX:8:1102:18518:25173,HWI-D00104:165:C29AHACXX:8:2204:10613:58161,HWI-D00104:165:C29AHACXX:8:1205:20988:54290,HWI-D00104:165:C29AHACXX:8:1102:6070:11021,HWI-D00104:165:C29AHACXX:8:1102:11523:27791,HWI-D00104:165:C29AHACXX:8:1104:10105:88541,HWI-D00104:165:C29AHACXX:8:2102:11652:87934,HWI-D00104:165:C29AHACXX:8:2302:20674:29349,HWI-D00104:165:C29AHACXX:8:1203:5067:47778,HWI-D00104:165:C29AHACXX:8:1304:4224:5624,HWI-D00104:165:C29AHACXX:8:2202:20665:69358,HWI-D00104:165:C29AHACXX:8:1309:2331:30751,HWI-D00104:165:C29AHACXX:8:2103:17838:23959,HWI-D00104:165:C29AHACXX:8:1306:4465:9478,HWI-D00104:165:C29AHACXX:8:1309:18815:79413,HWI-D00104:165:C29AHACXX:8:2102:3257:74345,HWI-D00104:165:C29AHACXX:8:1303:3417:28606,HWI-D00104:165:C29AHACXX:8:2207:18002:80240,HWI-D00104:165:C29AHACXX:8:2205:14256:99772,HWI-D00104:165:C29AHACXX:8:2202:19672:80973,HWI-D00104:165:C29AHACXX:8:1205:14281:86066,HWI-D00104:165:C29AHACXX:8:1203:18570:18187,HWI-D00104:165:C29AHACXX:8:1103:7639:90275,HWI-D00104:165:C29AHACXX:8:2209:11941:81173,HWI-D00104:165:C29AHACXX:8:1105:4641:56626,HWI-D00104:165:C29AHACXX:8:1306:12915:64928,HWI-D00104:165:C29AHACXX:8:2102:11751:65175,HWI-D00104:165:C29AHACXX:8:2105:15008:54171,HWI-D00104:165:C29AHACXX:8:1103:6851:6983,HWI-D00104:165:C29AHACXX:8:2103:13710:4236;sequence=TATAGATTTAAAAGGAGAGAATTATTTA;start=391920;subtype=IES;support_ref=54;support_variant=32;type=IES;
scaffold51_43_with_IES	MILORD	internal_eliminated_sequence	393568	393606	.	.	.	ID=MILORD.43.393568.393606;Name=MILORD.43.393568.393606;bounded_by_ta=TRUE;common_boundary=Both;end=393606;ies_id=IESPGM.PTET51.1.43.380596;ies_left_dist=0;ies_min_dist=0;ies_right_dist=0;junction_seq=tattgcataattatgTAaaatcatcaattcaa;read_names=HWI-D00104:165:C29AHACXX:8:2304:14203:43662,HWI-D00104:165:C29AHACXX:8:2302:8543:40991,HWI-D00104:165:C29AHACXX:8:2105:1788:89754,HWI-D00104:165:C29AHACXX:8:1107:20289:86348;sequence=TATACTTCATATTTATCAATCCACTCCCTGAATCAACTA;start=393568;subtype=IES;support_ref=6;support_variant=4;type=IES;
scaffold51_43_with_IES	MILORD	internal_eliminated_sequence	393636	393662	.	.	.	ID=MILORD.43.393636.393662;Name=MILORD.43.393636.393662;bounded_by_ta=TRUE;common_boundary=Both;end=393662;ies_id=IESPGM.PTET51.1.43.380625;ies_left_dist=0;ies_min_dist=0;ies_right_dist=0;junction_seq=caatattatggcgtgTAcataatcataatttt;read_names=HWI-D00104:165:C29AHACXX:8:1304:17099:28169;sequence=TATAACTCAAACATGAGTATTCATCTA;start=393636;subtype=IES;support_ref=0;support_variant=1;type=IES;
scaffold51_43_with_IES	MILORD	internal_eliminated_sequence	393954	393981	.	.	.	ID=MILORD.43.393954.393981;Name=MILORD.43.393954.393981;bounded_by_ta=TRUE;common_boundary=Both;end=393981;ies_id=IESPGM.PTET51.1.43.380916;ies_left_dist=0;ies_min_dist=0;ies_right_dist=0;junction_seq=actgctttcataaggTAtttccaactttaaaa;read_names=HWI-D00104:165:C29AHACXX:8:2204:18018:44655,HWI-D00104:165:C29AHACXX:8:1307:11228:26942,HWI-D00104:165:C29AHACXX:8:1305:3195:15940,HWI-D00104:165:C29AHACXX:8:2303:18701:97993,HWI-D00104:165:C29AHACXX:8:1102:3179:15252,HWI-D00104:165:C29AHACXX:8:2201:7601:56217,HWI-D00104:165:C29AHACXX:8:2202:5358:3440,HWI-D00104:165:C29AHACXX:8:2305:20392:20192,HWI-D00104:165:C29AHACXX:8:1309:18560:67758,HWI-D00104:165:C29AHACXX:8:1302:12553:86784,HWI-D00104:165:C29AHACXX:8:2308:20237:67676,HWI-D00104:165:C29AHACXX:8:1203:9615:62359,HWI-D00104:165:C29AHACXX:8:1201:12239:61225,HWI-D00104:165:C29AHACXX:8:1102:5081:26014,HWI-D00104:165:C29AHACXX:8:1305:11071:72842,HWI-D00104:165:C29AHACXX:8:1205:19780:32213,HWI-D00104:165:C29AHACXX:8:1204:8369:80929,HWI-D00104:165:C29AHACXX:8:2103:12547:89501,HWI-D00104:165:C29AHACXX:8:2101:13752:37214,HWI-D00104:165:C29AHACXX:8:2105:6984:87850,HWI-D00104:165:C29AHACXX:8:1204:2716:17395,HWI-D00104:165:C29AHACXX:8:2307:10184:77369,HWI-D00104:165:C29AHACXX:8:1307:9334:82649,HWI-D00104:165:C29AHACXX:8:2201:15030:19899,HWI-D00104:165:C29AHACXX:8:2302:19515:94173,HWI-D00104:165:C29AHACXX:8:2101:10029:95191,HWI-D00104:165:C29AHACXX:8:2103:7059:96313,HWI-D00104:165:C29AHACXX:8:2209:1895:17699,HWI-D00104:165:C29AHACXX:8:2307:4726:2912,HWI-D00104:165:C29AHACXX:8:2103:9334:61086,HWI-D00104:165:C29AHACXX:8:1307:10095:47907,HWI-D00104:165:C29AHACXX:8:2205:8081:26414,HWI-D00104:165:C29AHACXX:8:1306:7041:13239,HWI-D00104:165:C29AHACXX:8:2207:13457:61498,HWI-D00104:165:C29AHACXX:8:1106:6763:83010,HWI-D00104:165:C29AHACXX:8:1204:4271:64917,HWI-D00104:165:C29AHACXX:8:1108:4582:80802,HWI-D00104:165:C29AHACXX:8:1107:11022:89328,HWI-D00104:165:C29AHACXX:8:1105:11155:64821,HWI-D00104:165:C29AHACXX:8:1203:10333:77413,HWI-D00104:165:C29AHACXX:8:2302:2923:50667,HWI-D00104:165:C29AHACXX:8:1201:17333:3210,HWI-D00104:165:C29AHACXX:8:1304:2665:25387,HWI-D00104:165:C29AHACXX:8:2101:1203:83417,HWI-D00104:165:C29AHACXX:8:2201:8796:75316,HWI-D00104:165:C29AHACXX:8:1306:14361:11800,HWI-D00104:165:C29AHACXX:8:1104:12915:3994,HWI-D00104:165:C29AHACXX:8:2307:7742:2259,HWI-D00104:165:C29AHACXX:8:2308:16944:71677;sequence=TATAACTATCACAGCATGAATATATCCA;start=393954;subtype=IES;support_ref=3;support_variant=49;type=IES;
scaffold51_43_with_IES	MILORD	internal_eliminated_sequence	394502	394531	.	.	.	ID=MILORD.43.394502.394531;Name=MILORD.43.394502.394531;bounded_by_ta=TRUE;common_boundary=Both;end=394531;ies_id=IESPGM.PTET51.1.43.381436;ies_left_dist=0;ies_min_dist=0;ies_right_dist=0;junction_seq=ttgtatgggagtttcTAttcataaagggtctt;read_names=HWI-D00104:165:C29AHACXX:8:2305:2303:13988,HWI-D00104:165:C29AHACXX:8:1104:13810:84988,HWI-D00104:165:C29AHACXX:8:2202:18839:47478,HWI-D00104:165:C29AHACXX:8:1104:11461:49225,HWI-D00104:165:C29AHACXX:8:1201:9850:20992,HWI-D00104:165:C29AHACXX:8:2207:7327:91393,HWI-D00104:165:C29AHACXX:8:1105:15014:79364,HWI-D00104:165:C29AHACXX:8:1103:7994:76481,HWI-D00104:165:C29AHACXX:8:1205:6039:89491,HWI-D00104:165:C29AHACXX:8:1304:20053:10524,HWI-D00104:165:C29AHACXX:8:1204:16737:5780,HWI-D00104:165:C29AHACXX:8:1106:14975:83415,HWI-D00104:165:C29AHACXX:8:2301:5298:13973,HWI-D00104:165:C29AHACXX:8:2307:4715:5058,HWI-D00104:165:C29AHACXX:8:1204:17442:58962,HWI-D00104:165:C29AHACXX:8:2203:16799:52410,HWI-D00104:165:C29AHACXX:8:1203:7198:22699,HWI-D00104:165:C29AHACXX:8:1302:18051:70881,HWI-D00104:165:C29AHACXX:8:2202:12361:2597,HWI-D00104:165:C29AHACXX:8:2305:2000:20329,HWI-D00104:165:C29AHACXX:8:1301:8335:57964,HWI-D00104:165:C29AHACXX:8:2104:8725:53242,HWI-D00104:165:C29AHACXX:8:2205:19375:49354,HWI-D00104:165:C29AHACXX:8:1307:11586:23172,HWI-D00104:165:C29AHACXX:8:2308:17472:2781;sequence=TATAACTACATGTTTGAATTTATTTAGATA;start=394502;subtype=IES;support_ref=4;support_variant=25;type=IES;
scaffold51_43_with_IES	MILORD	internal_eliminated_sequence	394502	394529	.	.	.	ID=MILORD.43.394502.394529;Name=MILORD.43.394502.394529;bounded_by_ta=TRUE;common_boundary=LEFT;end=394529;ies_id=IESPGM.PTET51.1.43.381436;ies_left_dist=0;ies_min_dist=0;ies_right_dist=2;junction_seq=ttgtatgggagtttcTAtattcataaagggtc;read_names=HWI-D00104:165:C29AHACXX:8:1201:11233:62310;sequence=TATAACTACATGTTTGAATTTATTTAGA;start=394502;subtype=PARTIAL_INTERNAL;support_ref=2;support_variant=1;type=ALTERNATIVE;
scaffold51_43_with_IES	MILORD	internal_eliminated_sequence	394800	394827	.	.	.	ID=MILORD.43.394800.394827;Name=MILORD.43.394800.394827;bounded_by_ta=TRUE;common_boundary=Both;end=394827;ies_id=IESPGM.PTET51.1.43.381611;ies_left_dist=0;ies_min_dist=0;ies_right_dist=0;junction_seq=gcctactcgtctgttTAcaaagtgcaacgaaa;read_names=HWI-D00104:165:C29AHACXX:8:1102:9000:90902,HWI-D00104:165:C29AHACXX:8:2303:6862:79224,HWI-D00104:165:C29AHACXX:8:1101:2435:46371,HWI-D00104:165:C29AHACXX:8:1301:6044:57430,HWI-D00104:165:C29AHACXX:8:2204:2455:6201,HWI-D00104:165:C29AHACXX:8:2209:13241:55631,HWI-D00104:165:C29AHACXX:8:2202:13450:56645,HWI-D00104:165:C29AHACXX:8:2201:8484:8731,HWI-D00104:165:C29AHACXX:8:2209:8416:85851,HWI-D00104:165:C29AHACXX:8:2103:17234:43371,HWI-D00104:165:C29AHACXX:8:2102:13479:41276,HWI-D00104:165:C29AHACXX:8:2209:5981:23651,HWI-D00104:165:C29AHACXX:8:2108:15582:6637,HWI-D00104:165:C29AHACXX:8:2103:16377:40069,HWI-D00104:165:C29AHACXX:8:2301:13765:55893,HWI-D00104:165:C29AHACXX:8:2108:14914:99794,HWI-D00104:165:C29AHACXX:8:2209:4648:79947,HWI-D00104:165:C29AHACXX:8:2205:12632:88375,HWI-D00104:165:C29AHACXX:8:1201:10603:88437,HWI-D00104:165:C29AHACXX:8:1108:18755:12862,HWI-D00104:165:C29AHACXX:8:2203:7393:95834,HWI-D00104:165:C29AHACXX:8:2306:6864:91603,HWI-D00104:165:C29AHACXX:8:2207:14379:58378,HWI-D00104:165:C29AHACXX:8:2304:10423:96519,HWI-D00104:165:C29AHACXX:8:1104:15470:6647,HWI-D00104:165:C29AHACXX:8:2104:16276:79037,HWI-D00104:165:C29AHACXX:8:2202:4060:36225,HWI-D00104:165:C29AHACXX:8:1104:19662:47264,HWI-D00104:165:C29AHACXX:8:1104:3216:89535,HWI-D00104:165:C29AHACXX:8:2201:17055:66125,HWI-D00104:165:C29AHACXX:8:2203:14990:43104,HWI-D00104:165:C29AHACXX:8:2205:17743:8855,HWI-D00104:165:C29AHACXX:8:2305:12368:101302,HWI-D00104:165:C29AHACXX:8:2203:11608:33134,HWI-D00104:165:C29AHACXX:8:2303:2692:76352,HWI-D00104:165:C29AHACXX:8:1304:15380:83948,HWI-D00104:165:C29AHACXX:8:1202:9667:29902,HWI-D00104:165:C29AHACXX:8:2108:3695:25547,HWI-D00104:165:C29AHACXX:8:2202:19841:21175,HWI-D00104:165:C29AHACXX:8:1303:1155:90168,HWI-D00104:165:C29AHACXX:8:2302:7176:30696,HWI-D00104:165:C29AHACXX:8:2308:5714:68364;sequence=TATAGTAACCTTGGATTTGATTTAAGAG;start=394800;subtype=IES;support_ref=9;support_variant=42;type=IES;
scaffold51_43_with_IES	MILORD	internal_eliminated_sequence	395071	395098	.	.	.	ID=MILORD.43.395071.395098;Name=MILORD.43.395071.395098;bounded_by_ta=TRUE;common_boundary=Both;end=395098;ies_id=IESPGM.PTET51.1.43.381854;ies_left_dist=0;ies_min_dist=0;ies_right_dist=0;junction_seq=agtattatcatggagTAcgcagaaggaggaga;read_names=HWI-D00104:165:C29AHACXX:8:2209:17579:92477,HWI-D00104:165:C29AHACXX:8:1108:11244:85265,HWI-D00104:165:C29AHACXX:8:2209:17103:101347,HWI-D00104:165:C29AHACXX:8:1206:12883:86044,HWI-D00104:165:C29AHACXX:8:1304:15209:64253,HWI-D00104:165:C29AHACXX:8:1206:14994:46364,HWI-D00104:165:C29AHACXX:8:2203:18694:12125,HWI-D00104:165:C29AHACXX:8:1306:2405:99873,HWI-D00104:165:C29AHACXX:8:1305:6947:42363,HWI-D00104:165:C29AHACXX:8:2102:20474:88034,HWI-D00104:165:C29AHACXX:8:1202:11419:88981,HWI-D00104:165:C29AHACXX:8:1105:16235:20071,HWI-D00104:165:C29AHACXX:8:1303:13594:60984,HWI-D00104:165:C29AHACXX:8:1105:2927:73600,HWI-D00104:165:C29AHACXX:8:1202:6752:51640,HWI-D00104:165:C29AHACXX:8:1202:8617:87613,HWI-D00104:165:C29AHACXX:8:2101:14411:86790,HWI-D00104:165:C29AHACXX:8:2201:7354:42063;sequence=TATCATAATTATAGACTTATTGTATCCA;start=395071;subtype=IES;support_ref=6;support_variant=18;type=IES;
scaffold51_43_with_IES	MILORD	internal_eliminated_sequence	396459	396514	.	.	.	ID=MILORD.43.396459.396514;Name=MILORD.43.396459.396514;bounded_by_ta=TRUE;common_boundary=Both;end=396514;ies_id=IESPGM.PTET51.1.43.383214;ies_left_dist=0;ies_min_dist=0;ies_right_dist=0;junction_seq=aagaacatcaataacTAcctaaaataaagaaa;read_names=HWI-D00104:165:C29AHACXX:8:2303:1233:19087,HWI-D00104:165:C29AHACXX:8:2206:13561:5232,HWI-D00104:165:C29AHACXX:8:2306:11262:25272,HWI-D00104:165:C29AHACXX:8:1106:6604:48700,HWI-D00104:165:C29AHACXX:8:1102:6527:59611,HWI-D00104:165:C29AHACXX:8:1103:5598:50807,HWI-D00104:165:C29AHACXX:8:2308:9271:54069,HWI-D00104:165:C29AHACXX:8:1302:16516:26414,HWI-D00104:165:C29AHACXX:8:1305:6813:48294,HWI-D00104:165:C29AHACXX:8:1204:19999:20400,HWI-D00104:165:C29AHACXX:8:2304:10376:91015,HWI-D00104:165:C29AHACXX:8:2301:12746:29312,HWI-D00104:165:C29AHACXX:8:2308:3399:94024,HWI-D00104:165:C29AHACXX:8:2108:12683:30187,HWI-D00104:165:C29AHACXX:8:2307:8936:55574,HWI-D00104:165:C29AHACXX:8:1104:5687:40137,HWI-D00104:165:C29AHACXX:8:2303:15794:57189,HWI-D00104:165:C29AHACXX:8:1305:18348:20960,HWI-D00104:165:C29AHACXX:8:2105:13741:71929,HWI-D00104:165:C29AHACXX:8:1106:8672:4064,HWI-D00104:165:C29AHACXX:8:1107:1434:72804,HWI-D00104:165:C29AHACXX:8:2204:2400:19539,HWI-D00104:165:C29AHACXX:8:2104:4953:84648,HWI-D00104:165:C29AHACXX:8:1102:9465:53756,HWI-D00104:165:C29AHACXX:8:1102:12384:77420,HWI-D00104:165:C29AHACXX:8:1204:16254:23645,HWI-D00104:165:C29AHACXX:8:1303:6448:71500,HWI-D00104:165:C29AHACXX:8:1306:4685:22657;sequence=TATCATCAATACGAAATTATCTCAGTTATATTTTCTAAAAGTAATTGAATCTTCCA;start=396459;subtype=IES;support_ref=2;support_variant=28;type=IES;
scaffold51_43_with_IES	MILORD	internal_eliminated_sequence	396674	396727	.	.	.	ID=MILORD.43.396674.396727;Name=MILORD.43.396674.396727;bounded_by_ta=TRUE;common_boundary=Both;end=396727;ies_id=IESPGM.PTET51.1.43.383373;ies_left_dist=0;ies_min_dist=0;ies_right_dist=0;junction_seq=acccattgtttctcaTAtcatctccacttctt;read_names=HWI-D00104:165:C29AHACXX:8:2108:9474:43623,HWI-D00104:165:C29AHACXX:8:2304:14560:36932,HWI-D00104:165:C29AHACXX:8:1205:3141:52616,HWI-D00104:165:C29AHACXX:8:1102:4964:61569,HWI-D00104:165:C29AHACXX:8:2201:18476:28578,HWI-D00104:165:C29AHACXX:8:1307:7440:39096,HWI-D00104:165:C29AHACXX:8:1105:6181:32594,HWI-D00104:165:C29AHACXX:8:1102:7103:53262,HWI-D00104:165:C29AHACXX:8:1103:4052:32947,HWI-D00104:165:C29AHACXX:8:1309:15357:79086,HWI-D00104:165:C29AHACXX:8:1203:6961:49227,HWI-D00104:165:C29AHACXX:8:2101:16349:5389,HWI-D00104:165:C29AHACXX:8:2302:5958:93736,HWI-D00104:165:C29AHACXX:8:1201:4803:24667,HWI-D00104:165:C29AHACXX:8:1305:11697:100933,HWI-D00104:165:C29AHACXX:8:1202:7336:100802,HWI-D00104:165:C29AHACXX:8:2207:4432:81054,HWI-D00104:165:C29AHACXX:8:1105:1649:19750,HWI-D00104:165:C29AHACXX:8:2202:10032:82979,HWI-D00104:165:C29AHACXX:8:2101:6808:28544,HWI-D00104:165:C29AHACXX:8:1303:13904:80501,HWI-D00104:165:C29AHACXX:8:1102:6383:3688,HWI-D00104:165:C29AHACXX:8:1107:10185:42226,HWI-D00104:165:C29AHACXX:8:1304:15140:62554,HWI-D00104:165:C29AHACXX:8:1205:10451:56038,HWI-D00104:165:C29AHACXX:8:1205:1744:34447,HWI-D00104:165:C29AHACXX:8:1306:16554:7095,HWI-D00104:165:C29AHACXX:8:2302:8470:62778,HWI-D00104:165:C29AHACXX:8:1101:14047:67937,HWI-D00104:165:C29AHACXX:8:1106:14066:56025,HWI-D00104:165:C29AHACXX:8:2102:9843:20479,HWI-D00104:165:C29AHACXX:8:1105:12887:76768,HWI-D00104:165:C29AHACXX:8:2201:16553:15949,HWI-D00104:165:C29AHACXX:8:2308:6190:2239;sequence=TACAATCAACATCTTAAATACTCTAAATAATAAGTTAATTAATAATATTCACTA;start=396674;subtype=IES;support_ref=2;support_variant=34;type=IES;
scaffold51_43_with_IES	MILORD	internal_eliminated_sequence	397608	397634	.	.	.	ID=MILORD.43.397608.397634;Name=MILORD.43.397608.397634;bounded_by_ta=TRUE;common_boundary=Both;end=397634;ies_id=IESPGM.PTET51.1.43.384253;ies_left_dist=0;ies_min_dist=0;ies_right_dist=0;junction_seq=tcagatagtttctagTAtcattattccagtaa;read_names=HWI-D00104:165:C29AHACXX:8:2301:5482:83019,HWI-D00104:165:C29AHACXX:8:2304:13479:83795,HWI-D00104:165:C29AHACXX:8:2201:17850:41799,HWI-D00104:165:C29AHACXX:8:2303:3134:18081,HWI-D00104:165:C29AHACXX:8:2101:7060:7445,HWI-D00104:165:C29AHACXX:8:1105:13579:40649,HWI-D00104:165:C29AHACXX:8:1302:1982:89029,HWI-D00104:165:C29AHACXX:8:2207:16014:41889,HWI-D00104:165:C29AHACXX:8:1103:17604:52552,HWI-D00104:165:C29AHACXX:8:2206:15945:34875,HWI-D00104:165:C29AHACXX:8:2301:18843:44387;sequence=TATAGGTAGAAGATTTGTTTTTATTTG;start=397608;subtype=IES;support_ref=36;support_variant=11;type=IES;
scaffold51_43_with_IES	MILORD	internal_eliminated_sequence	398212	398240	.	.	.	ID=MILORD.43.398212.398240;Name=MILORD.43.398212.398240;bounded_by_ta=TRUE;common_boundary=Both;end=398240;ies_id=IESPGM.PTET51.1.43.384830;ies_left_dist=0;ies_min_dist=0;ies_right_dist=0;junction_seq=taaattgtagggttgTAagcattcaccaaaac;read_names=HWI-D00104:165:C29AHACXX:8:1101:6741:64949,HWI-D00104:165:C29AHACXX:8:1202:21172:37866,HWI-D00104:165:C29AHACXX:8:2206:11127:59037,HWI-D00104:165:C29AHACXX:8:1309:5763:77113,HWI-D00104:165:C29AHACXX:8:2306:7305:37674,HWI-D00104:165:C29AHACXX:8:2108:2514:71646,HWI-D00104:165:C29AHACXX:8:1202:10578:56156,HWI-D00104:165:C29AHACXX:8:1204:1513:97511,HWI-D00104:165:C29AHACXX:8:1306:12337:63076,HWI-D00104:165:C29AHACXX:8:2104:9573:95083,HWI-D00104:165:C29AHACXX:8:2203:19673:9637,HWI-D00104:165:C29AHACXX:8:2306:2038:56042,HWI-D00104:165:C29AHACXX:8:1106:12386:81040,HWI-D00104:165:C29AHACXX:8:2305:12382:92609,HWI-D00104:165:C29AHACXX:8:1304:9158:100644,HWI-D00104:165:C29AHACXX:8:2301:11049:73760,HWI-D00104:165:C29AHACXX:8:1303:4996:55853,HWI-D00104:165:C29AHACXX:8:1107:4534:50658,HWI-D00104:165:C29AHACXX:8:2307:1452:85207,HWI-D00104:165:C29AHACXX:8:1103:15419:100519;sequence=TATGATGTAATTTTCTTGCAATCTTATTA;start=398212;subtype=IES;support_ref=9;support_variant=20;type=IES;
scaffold51_43_with_IES	MILORD	internal_eliminated_sequence	398440	398570	.	.	.	ID=MILORD.43.398440.398570;Name=MILORD.43.398440.398570;bounded_by_ta=TRUE;common_boundary=Both;end=398570;ies_id=IESPGM.PTET51.1.43.385029;ies_left_dist=0;ies_min_dist=0;ies_right_dist=0;junction_seq=atagtaattgatcatTAatattcttaatcaaa;read_names=HWI-D00104:165:C29AHACXX:8:1204:4911:66043,HWI-D00104:165:C29AHACXX:8:1305:16742:16138,HWI-D00104:165:C29AHACXX:8:2306:10772:2160,HWI-D00104:165:C29AHACXX:8:2305:15466:28442,HWI-D00104:165:C29AHACXX:8:2101:6837:31616,HWI-D00104:165:C29AHACXX:8:1202:19104:98381,HWI-D00104:165:C29AHACXX:8:2206:6356:79085,HWI-D00104:165:C29AHACXX:8:1105:9914:3572,HWI-D00104:165:C29AHACXX:8:2204:8817:9814,HWI-D00104:165:C29AHACXX:8:1103:7920:31310,HWI-D00104:165:C29AHACXX:8:1307:19511:67681,HWI-D00104:165:C29AHACXX:8:1107:19193:85190,HWI-D00104:165:C29AHACXX:8:2105:19668:77822,HWI-D00104:165:C29AHACXX:8:1302:4762:18606,HWI-D00104:165:C29AHACXX:8:1105:8082:19269,HWI-D00104:165:C29AHACXX:8:2302:4771:30290,HWI-D00104:165:C29AHACXX:8:2202:19542:55345,HWI-D00104:165:C29AHACXX:8:2303:19542:89953,HWI-D00104:165:C29AHACXX:8:1108:14935:93449,HWI-D00104:165:C29AHACXX:8:2104:1325:93726,HWI-D00104:165:C29AHACXX:8:2304:20065:40413,HWI-D00104:165:C29AHACXX:8:1304:19705:35815,HWI-D00104:165:C29AHACXX:8:2307:6064:9309,HWI-D00104:165:C29AHACXX:8:1201:15047:66496,HWI-D00104:165:C29AHACXX:8:2302:17293:12147,HWI-D00104:165:C29AHACXX:8:1203:14632:9497,HWI-D00104:165:C29AHACXX:8:1205:18721:91892,HWI-D00104:165:C29AHACXX:8:2104:13735:90112,HWI-D00104:165:C29AHACXX:8:1201:19806:52496,HWI-D00104:165:C29AHACXX:8:1309:2429:99813,HWI-D00104:165:C29AHACXX:8:2308:4568:77682,HWI-D00104:165:C29AHACXX:8:1106:9766:74273,HWI-D00104:165:C29AHACXX:8:2103:14253:49041,HWI-D00104:165:C29AHACXX:8:2203:7305:5854,HWI-D00104:165:C29AHACXX:8:2209:14401:82434,HWI-D00104:165:C29AHACXX:8:1106:4324:42361,HWI-D00104:165:C29AHACXX:8:1306:5791:22363,HWI-D00104:165:C29AHACXX:8:2204:12795:38379,HWI-D00104:165:C29AHACXX:8:2204:2644:51834;sequence=TATTGTCAATTAATTTTATTGTAATGAAATTTTAGCAAGCAAATAATTTGTATAATTTTAATTAAATATAAAATCAATTAACTATTAAAATTTTAATTTAAATTAACTTTAATTTTTTACTAATTTTATAA;start=398440;subtype=IES;support_ref=4;support_variant=39;type=IES;
scaffold51_43_with_IES	MILORD	internal_eliminated_sequence	399281	399419	.	.	.	ID=MILORD.43.399281.399419;Name=MILORD.43.399281.399419;bounded_by_ta=TRUE;common_boundary=Both;end=399419;ies_id=IESPGM.PTET51.1.43.385739;ies_left_dist=0;ies_min_dist=0;ies_right_dist=0;junction_seq=cggggaggtctcaatTActtgcataaattata;read_names=HWI-D00104:165:C29AHACXX:8:1106:18819:73556,HWI-D00104:165:C29AHACXX:8:1104:18168:77668,HWI-D00104:165:C29AHACXX:8:2203:18572:52742,HWI-D00104:165:C29AHACXX:8:2307:5189:65522,HWI-D00104:165:C29AHACXX:8:2206:6715:16693,HWI-D00104:165:C29AHACXX:8:2304:14184:19845,HWI-D00104:165:C29AHACXX:8:2105:6329:54787,HWI-D00104:165:C29AHACXX:8:2308:8632:16232,HWI-D00104:165:C29AHACXX:8:2302:1106:74074,HWI-D00104:165:C29AHACXX:8:2206:7022:25223,HWI-D00104:165:C29AHACXX:8:1206:18584:45066,HWI-D00104:165:C29AHACXX:8:1103:8431:7454;sequence=TACAGATGAAAATTTTGAGTTTTAATATATTAAATTATTGTATCAATCAAATTAAATTAAATAAATAAATTTAATCAAAATAAATCTTTAGAAAGATGAGAGTAAAAAGAAAATATTAAGAATTTAATTGCTTTAGCTG;start=399281;subtype=IES;support_ref=8;support_variant=12;type=IES;
scaffold51_43_with_IES	MILORD	internal_eliminated_sequence	399546	399631	.	.	.	ID=MILORD.43.399546.399631;Name=MILORD.43.399546.399631;bounded_by_ta=TRUE;common_boundary=Both;end=399631;ies_id=IESPGM.PTET51.1.43.385865;ies_left_dist=0;ies_min_dist=0;ies_right_dist=0;junction_seq=tcttatacaattagtTAatatatttaagattg;read_names=HWI-D00104:165:C29AHACXX:8:2304:17632:45842,HWI-D00104:165:C29AHACXX:8:1309:11303:21637,HWI-D00104:165:C29AHACXX:8:2305:7923:47333,HWI-D00104:165:C29AHACXX:8:2307:18091:41642,HWI-D00104:165:C29AHACXX:8:2201:5939:94876,HWI-D00104:165:C29AHACXX:8:1205:5129:76100,HWI-D00104:165:C29AHACXX:8:1204:10542:34465,HWI-D00104:165:C29AHACXX:8:1302:8109:35091,HWI-D00104:165:C29AHACXX:8:1306:17883:59831,HWI-D00104:165:C29AHACXX:8:2202:21012:51685,HWI-D00104:165:C29AHACXX:8:1108:7922:63669,HWI-D00104:165:C29AHACXX:8:1205:13247:4827,HWI-D00104:165:C29AHACXX:8:2308:14694:2739,HWI-D00104:165:C29AHACXX:8:2205:17641:6686,HWI-D00104:165:C29AHACXX:8:1306:5363:46255,HWI-D00104:165:C29AHACXX:8:2302:3366:50894,HWI-D00104:165:C29AHACXX:8:2204:11821:33683,HWI-D00104:165:C29AHACXX:8:1304:13580:42161,HWI-D00104:165:C29AHACXX:8:1205:17984:2734,HWI-D00104:165:C29AHACXX:8:1106:19497:82867,HWI-D00104:165:C29AHACXX:8:2307:7286:79551,HWI-D00104:165:C29AHACXX:8:2108:19230:17171,HWI-D00104:165:C29AHACXX:8:2307:1713:97530,HWI-D00104:165:C29AHACXX:8:2302:2299:85876,HWI-D00104:165:C29AHACXX:8:1302:17401:32679,HWI-D00104:165:C29AHACXX:8:2305:11897:93252,HWI-D00104:165:C29AHACXX:8:2205:7922:65107,HWI-D00104:165:C29AHACXX:8:2308:19856:51546,HWI-D00104:165:C29AHACXX:8:2104:21123:67586,HWI-D00104:165:C29AHACXX:8:1107:9235:62715,HWI-D00104:165:C29AHACXX:8:2201:12508:64784,HWI-D00104:165:C29AHACXX:8:2209:2648:57886,HWI-D00104:165:C29AHACXX:8:2102:12575:69001,HWI-D00104:165:C29AHACXX:8:1108:2780:101103,HWI-D00104:165:C29AHACXX:8:1304:9571:45750,HWI-D00104:165:C29AHACXX:8:2209:15687:52352,HWI-D00104:165:C29AHACXX:8:1203:13515:79942,HWI-D00104:165:C29AHACXX:8:1206:5612:94484,HWI-D00104:165:C29AHACXX:8:2202:20429:12410,HWI-D00104:165:C29AHACXX:8:2201:11170:30554;sequence=TACAGACAGAGAGTGTTCCTTTAACTTTTAGTTTATGATTTAATATAATTTTAGATAATCCTTAAGTGAATAAAATATACTAACTG;start=399546;subtype=IES;support_ref=8;support_variant=40;type=IES;
scaffold51_43_with_IES	MILORD	internal_eliminated_sequence	400160	400206	.	.	.	ID=MILORD.43.400160.400206;Name=MILORD.43.400160.400206;bounded_by_ta=TRUE;common_boundary=Both;end=400206;ies_id=IESPGM.PTET51.1.43.386393;ies_left_dist=0;ies_min_dist=0;ies_right_dist=0;junction_seq=tctgttttacacagaTAccttatcaatcacat;read_names=HWI-D00104:165:C29AHACXX:8:2303:12364:61796,HWI-D00104:165:C29AHACXX:8:2303:19906:93835,HWI-D00104:165:C29AHACXX:8:2103:10785:13551,HWI-D00104:165:C29AHACXX:8:1106:19926:79129,HWI-D00104:165:C29AHACXX:8:1106:12648:29013,HWI-D00104:165:C29AHACXX:8:2104:9649:68026,HWI-D00104:165:C29AHACXX:8:2102:16506:66677,HWI-D00104:165:C29AHACXX:8:1101:14424:88538,HWI-D00104:165:C29AHACXX:8:1108:9086:72756,HWI-D00104:165:C29AHACXX:8:2202:2141:39202,HWI-D00104:165:C29AHACXX:8:1202:4954:33858,HWI-D00104:165:C29AHACXX:8:1302:14342:87663,HWI-D00104:165:C29AHACXX:8:1201:8070:18688,HWI-D00104:165:C29AHACXX:8:2105:8752:82519,HWI-D00104:165:C29AHACXX:8:2301:7820:23528,HWI-D00104:165:C29AHACXX:8:2207:19105:33360,HWI-D00104:165:C29AHACXX:8:2202:17418:49636,HWI-D00104:165:C29AHACXX:8:2301:19295:64366,HWI-D00104:165:C29AHACXX:8:1306:4432:85286,HWI-D00104:165:C29AHACXX:8:1101:1077:57880,HWI-D00104:165:C29AHACXX:8:1303:8829:10022,HWI-D00104:165:C29AHACXX:8:2301:6458:55265,HWI-D00104:165:C29AHACXX:8:2204:12202:45456,HWI-D00104:165:C29AHACXX:8:1306:12457:84201,HWI-D00104:165:C29AHACXX:8:2101:6716:21027,HWI-D00104:165:C29AHACXX:8:2202:10838:53891,HWI-D00104:165:C29AHACXX:8:1203:13216:29510,HWI-D00104:165:C29AHACXX:8:1306:2078:87174,HWI-D00104:165:C29AHACXX:8:1206:3979:37525,HWI-D00104:165:C29AHACXX:8:2205:13249:80296,HWI-D00104:165:C29AHACXX:8:2204:6931:60481,HWI-D00104:165:C29AHACXX:8:2202:9386:88905,HWI-D00104:165:C29AHACXX:8:1303:2915:76515,HWI-D00104:165:C29AHACXX:8:1302:2151:32387,HWI-D00104:165:C29AHACXX:8:1307:13467:63511,HWI-D00104:165:C29AHACXX:8:2308:18668:94725,HWI-D00104:165:C29AHACXX:8:2205:18209:54245,HWI-D00104:165:C29AHACXX:8:1106:13335:42423,HWI-D00104:165:C29AHACXX:8:2206:5039:11424,HWI-D00104:165:C29AHACXX:8:1302:10454:11373,HWI-D00104:165:C29AHACXX:8:1306:16796:92324,HWI-D00104:165:C29AHACXX:8:1107:15055:32674,HWI-D00104:165:C29AHACXX:8:1105:10012:90259,HWI-D00104:165:C29AHACXX:8:1205:3084:84543,HWI-D00104:165:C29AHACXX:8:2207:17077:92859,HWI-D00104:165:C29AHACXX:8:1202:8071:78148,HWI-D00104:165:C29AHACXX:8:2204:16351:15034,HWI-D00104:165:C29AHACXX:8:1205:18913:4490,HWI-D00104:165:C29AHACXX:8:2301:19625:54490,HWI-D00104:165:C29AHACXX:8:1309:14889:48304,HWI-D00104:165:C29AHACXX:8:2303:18176:93426,HWI-D00104:165:C29AHACXX:8:2202:6239:98310,HWI-D00104:165:C29AHACXX:8:2207:19651:79689,HWI-D00104:165:C29AHACXX:8:1301:14751:22367,HWI-D00104:165:C29AHACXX:8:2205:14005:13765;sequence=TATTGTTGAATTGATATCTAATTTTGCTATCTGTAAAAAAGTGATGA;start=400160;subtype=IES;support_ref=4;support_variant=55;type=IES;
scaffold51_43_with_IES	MILORD	internal_eliminated_sequence	402944	403024	.	.	.	ID=MILORD.43.402944.403024;Name=MILORD.43.402944.403024;bounded_by_ta=TRUE;common_boundary=Both;end=403024;ies_id=IESPGM.PTET51.1.43.389130;ies_left_dist=0;ies_min_dist=0;ies_right_dist=0;junction_seq=acttatcattgctaaTAcagatatcaataact;read_names=HWI-D00104:165:C29AHACXX:8:2205:12659:8717,HWI-D00104:165:C29AHACXX:8:1105:18164:83923,HWI-D00104:165:C29AHACXX:8:1304:17100:96972,HWI-D00104:165:C29AHACXX:8:2207:3287:80656,HWI-D00104:165:C29AHACXX:8:2204:2478:51269,HWI-D00104:165:C29AHACXX:8:2304:7149:63720,HWI-D00104:165:C29AHACXX:8:1108:13310:60823,HWI-D00104:165:C29AHACXX:8:1302:11026:5403,HWI-D00104:165:C29AHACXX:8:1303:5462:91090,HWI-D00104:165:C29AHACXX:8:1202:14130:85143,HWI-D00104:165:C29AHACXX:8:1303:16406:18255,HWI-D00104:165:C29AHACXX:8:1107:11869:33174,HWI-D00104:165:C29AHACXX:8:2307:17887:90587,HWI-D00104:165:C29AHACXX:8:2308:5279:97550,HWI-D00104:165:C29AHACXX:8:2206:9257:6423,HWI-D00104:165:C29AHACXX:8:1309:11253:58986,HWI-D00104:165:C29AHACXX:8:1105:1313:46272,HWI-D00104:165:C29AHACXX:8:2304:2255:25174,HWI-D00104:165:C29AHACXX:8:1106:4374:70909,HWI-D00104:165:C29AHACXX:8:2305:17829:27923,HWI-D00104:165:C29AHACXX:8:1306:15703:19020,HWI-D00104:165:C29AHACXX:8:2104:17940:21905,HWI-D00104:165:C29AHACXX:8:2101:5531:7447,HWI-D00104:165:C29AHACXX:8:2303:14511:16878,HWI-D00104:165:C29AHACXX:8:1302:19991:2915;sequence=TACAATTGATTGAAATAGATGTTGTTATTATTAATAATAAGGATAAAAAATAGAAATAGTAAACGCTATAGAAATCAATCA;start=402944;subtype=IES;support_ref=6;support_variant=25;type=IES;
scaffold51_43_with_IES	MILORD	internal_eliminated_sequence	404691	404716	.	.	.	ID=MILORD.43.404691.404716;Name=MILORD.43.404691.404716;bounded_by_ta=TRUE;common_boundary=Both;end=404716;ies_id=IESPGM.PTET51.1.43.390796;ies_left_dist=0;ies_min_dist=0;ies_right_dist=0;junction_seq=cttctatactgcatcTAccatcttctctaaca;read_names=HWI-D00104:165:C29AHACXX:8:2103:18213:48515,HWI-D00104:165:C29AHACXX:8:1107:15165:35358,HWI-D00104:165:C29AHACXX:8:2205:10952:24500,HWI-D00104:165:C29AHACXX:8:2303:13324:93881,HWI-D00104:165:C29AHACXX:8:2308:9202:33573,HWI-D00104:165:C29AHACXX:8:1103:2472:77853,HWI-D00104:165:C29AHACXX:8:1205:13416:74014,HWI-D00104:165:C29AHACXX:8:2307:14494:94941,HWI-D00104:165:C29AHACXX:8:1103:10338:40128,HWI-D00104:165:C29AHACXX:8:1201:14463:60254,HWI-D00104:165:C29AHACXX:8:2302:10244:21897,HWI-D00104:165:C29AHACXX:8:1203:6991:98923,HWI-D00104:165:C29AHACXX:8:2302:2003:99046,HWI-D00104:165:C29AHACXX:8:1307:16342:92293,HWI-D00104:165:C29AHACXX:8:1306:11721:82290,HWI-D00104:165:C29AHACXX:8:1304:11888:23343,HWI-D00104:165:C29AHACXX:8:2204:17252:46415,HWI-D00104:165:C29AHACXX:8:2202:7475:89241,HWI-D00104:165:C29AHACXX:8:1203:4743:42693,HWI-D00104:165:C29AHACXX:8:2302:9180:48062,HWI-D00104:165:C29AHACXX:8:2307:15705:3625,HWI-D00104:165:C29AHACXX:8:1201:1639:24491,HWI-D00104:165:C29AHACXX:8:1108:16276:97646,HWI-D00104:165:C29AHACXX:8:2204:20075:79308,HWI-D00104:165:C29AHACXX:8:1307:9440:5898,HWI-D00104:165:C29AHACXX:8:1205:9132:36390,HWI-D00104:165:C29AHACXX:8:1202:9713:101323,HWI-D00104:165:C29AHACXX:8:2108:20135:76212,HWI-D00104:165:C29AHACXX:8:1101:14194:11517,HWI-D00104:165:C29AHACXX:8:2104:10817:36832,HWI-D00104:165:C29AHACXX:8:1108:10522:41125,HWI-D00104:165:C29AHACXX:8:2306:6548:31245,HWI-D00104:165:C29AHACXX:8:2306:6163:18464,HWI-D00104:165:C29AHACXX:8:1204:7580:63681,HWI-D00104:165:C29AHACXX:8:1306:2207:36681,HWI-D00104:165:C29AHACXX:8:1106:17375:13409,HWI-D00104:165:C29AHACXX:8:1204:17108:39646,HWI-D00104:165:C29AHACXX:8:1103:7639:42657,HWI-D00104:165:C29AHACXX:8:2204:6947:50738,HWI-D00104:165:C29AHACXX:8:1104:3811:79479,HWI-D00104:165:C29AHACXX:8:1303:5760:96209,HWI-D00104:165:C29AHACXX:8:2304:7151:88897,HWI-D00104:165:C29AHACXX:8:2201:9452:24146,HWI-D00104:165:C29AHACXX:8:1206:4624:37802,HWI-D00104:165:C29AHACXX:8:2207:18942:90015;sequence=TATAATCAAATCCATTAAAATTCCTA;start=404691;subtype=IES;support_ref=0;support_variant=45;type=IES;
scaffold51_43_with_IES	MILORD	internal_eliminated_sequence	406572	406601	.	.	.	ID=MILORD.43.406572.406601;Name=MILORD.43.406572.406601;bounded_by_ta=TRUE;common_boundary=Both;end=406601;ies_id=IESPGM.PTET51.1.43.392651;ies_left_dist=0;ies_min_dist=0;ies_right_dist=0;junction_seq=ggaaacctcaaatgaTAtagtcaatataactt;read_names=HWI-D00104:165:C29AHACXX:8:2207:2191:48233,HWI-D00104:165:C29AHACXX:8:2206:17081:98782,HWI-D00104:165:C29AHACXX:8:1105:17910:34290,HWI-D00104:165:C29AHACXX:8:1102:4504:87917,HWI-D00104:165:C29AHACXX:8:2301:13465:33405,HWI-D00104:165:C29AHACXX:8:2302:7287:50069,HWI-D00104:165:C29AHACXX:8:1305:14111:65917,HWI-D00104:165:C29AHACXX:8:2102:7681:47966,HWI-D00104:165:C29AHACXX:8:1303:1733:75340,HWI-D00104:165:C29AHACXX:8:2202:13866:45310,HWI-D00104:165:C29AHACXX:8:1301:11030:79857,HWI-D00104:165:C29AHACXX:8:2303:8221:80379,HWI-D00104:165:C29AHACXX:8:2304:2405:85399,HWI-D00104:165:C29AHACXX:8:2303:6523:32936,HWI-D00104:165:C29AHACXX:8:1105:20098:7452,HWI-D00104:165:C29AHACXX:8:1204:10123:39606,HWI-D00104:165:C29AHACXX:8:2204:14673:62743,HWI-D00104:165:C29AHACXX:8:2308:17363:17674,HWI-D00104:165:C29AHACXX:8:1202:17160:50965,HWI-D00104:165:C29AHACXX:8:2301:16812:73556,HWI-D00104:165:C29AHACXX:8:1104:7310:94510,HWI-D00104:165:C29AHACXX:8:1104:17077:60852,HWI-D00104:165:C29AHACXX:8:1202:18861:49916,HWI-D00104:165:C29AHACXX:8:2203:16496:29613,HWI-D00104:165:C29AHACXX:8:2307:5316:97219,HWI-D00104:165:C29AHACXX:8:2206:16556:79599,HWI-D00104:165:C29AHACXX:8:1201:3491:40008,HWI-D00104:165:C29AHACXX:8:1203:3655:89050,HWI-D00104:165:C29AHACXX:8:2301:14325:97223,HWI-D00104:165:C29AHACXX:8:2207:16752:78437;sequence=TATCATTAAATAAAAAATTACAATTAACTG;start=406572;subtype=IES;support_ref=18;support_variant=30;type=IES;
scaffold51_43_with_IES	MILORD	internal_eliminated_sequence	407597	407623	.	.	.	ID=MILORD.43.407597.407623;Name=MILORD.43.407597.407623;bounded_by_ta=TRUE;common_boundary=Both;end=407623;ies_id=IESPGM.PTET51.1.43.393646;ies_left_dist=0;ies_min_dist=0;ies_right_dist=0;junction_seq=actggctaaataaacTAgtatgttcaatttca;read_names=HWI-D00104:165:C29AHACXX:8:1302:4155:27726,HWI-D00104:165:C29AHACXX:8:1202:13896:94260,HWI-D00104:165:C29AHACXX:8:1107:2919:23574,HWI-D00104:165:C29AHACXX:8:1107:10526:51764,HWI-D00104:165:C29AHACXX:8:2105:18180:11825,HWI-D00104:165:C29AHACXX:8:1307:12366:22033,HWI-D00104:165:C29AHACXX:8:1301:9341:96088,HWI-D00104:165:C29AHACXX:8:2101:7559:21231,HWI-D00104:165:C29AHACXX:8:2204:3371:67605,HWI-D00104:165:C29AHACXX:8:1107:10459:93217,HWI-D00104:165:C29AHACXX:8:2204:7981:32617,HWI-D00104:165:C29AHACXX:8:2304:20346:10977,HWI-D00104:165:C29AHACXX:8:2202:5158:26425,HWI-D00104:165:C29AHACXX:8:2203:13091:66952,HWI-D00104:165:C29AHACXX:8:2301:9613:60495,HWI-D00104:165:C29AHACXX:8:2206:14832:14885,HWI-D00104:165:C29AHACXX:8:1102:15163:32422,HWI-D00104:165:C29AHACXX:8:2307:4910:26996,HWI-D00104:165:C29AHACXX:8:1304:10356:18541,HWI-D00104:165:C29AHACXX:8:2302:8484:29289,HWI-D00104:165:C29AHACXX:8:1302:11984:7531,HWI-D00104:165:C29AHACXX:8:2108:10084:30431,HWI-D00104:165:C29AHACXX:8:1202:13079:39890,HWI-D00104:165:C29AHACXX:8:2102:3470:36768,HWI-D00104:165:C29AHACXX:8:2303:14014:35936,HWI-D00104:165:C29AHACXX:8:2305:14865:71834,HWI-D00104:165:C29AHACXX:8:2308:4699:71212,HWI-D00104:165:C29AHACXX:8:1104:6878:6221,HWI-D00104:165:C29AHACXX:8:1304:19281:97904,HWI-D00104:165:C29AHACXX:8:1107:17748:61076,HWI-D00104:165:C29AHACXX:8:2301:6311:22690,HWI-D00104:165:C29AHACXX:8:1201:11659:67546,HWI-D00104:165:C29AHACXX:8:2102:17413:72889,HWI-D00104:165:C29AHACXX:8:1302:4208:78562,HWI-D00104:165:C29AHACXX:8:2201:2221:12030,HWI-D00104:165:C29AHACXX:8:2207:8476:31117,HWI-D00104:165:C29AHACXX:8:1206:21097:60514,HWI-D00104:165:C29AHACXX:8:1107:3811:38156,HWI-D00104:165:C29AHACXX:8:1101:10881:3810,HWI-D00104:165:C29AHACXX:8:1206:8884:101047;sequence=TATAATAAAATAACTTTATAAATACTA;start=407597;subtype=IES;support_ref=0;support_variant=40;type=IES;
scaffold51_43_with_IES	MILORD	internal_eliminated_sequence	407705	407750	.	.	.	ID=MILORD.43.407705.407750;Name=MILORD.43.407705.407750;bounded_by_ta=TRUE;common_boundary=Both;end=407750;ies_id=IESPGM.PTET51.1.43.393727;ies_left_dist=0;ies_min_dist=0;ies_right_dist=0;junction_seq=tacagaaacataagaTActtcgtagagcttag;read_names=HWI-D00104:165:C29AHACXX:8:1106:17403:92403,HWI-D00104:165:C29AHACXX:8:1305:12704:59838,HWI-D00104:165:C29AHACXX:8:1303:9277:16768,HWI-D00104:165:C29AHACXX:8:1206:9956:90436,HWI-D00104:165:C29AHACXX:8:1107:7641:75633,HWI-D00104:165:C29AHACXX:8:2201:2843:29728,HWI-D00104:165:C29AHACXX:8:2306:15046:11149,HWI-D00104:165:C29AHACXX:8:1202:17890:88890,HWI-D00104:165:C29AHACXX:8:1201:13654:49216,HWI-D00104:165:C29AHACXX:8:2308:10038:73319,HWI-D00104:165:C29AHACXX:8:2101:3698:9032,HWI-D00104:165:C29AHACXX:8:1102:20910:37857,HWI-D00104:165:C29AHACXX:8:1202:8947:76547,HWI-D00104:165:C29AHACXX:8:1107:16830:15306,HWI-D00104:165:C29AHACXX:8:1104:1626:68469,HWI-D00104:165:C29AHACXX:8:1103:6296:69589,HWI-D00104:165:C29AHACXX:8:1106:3466:84415,HWI-D00104:165:C29AHACXX:8:1201:7947:21207,HWI-D00104:165:C29AHACXX:8:2103:14787:40035,HWI-D00104:165:C29AHACXX:8:1201:8249:34159,HWI-D00104:165:C29AHACXX:8:2206:2427:92805,HWI-D00104:165:C29AHACXX:8:1204:15174:38039,HWI-D00104:165:C29AHACXX:8:2104:7105:24097,HWI-D00104:165:C29AHACXX:8:1201:20322:19999,HWI-D00104:165:C29AHACXX:8:2205:2627:91235,HWI-D00104:165:C29AHACXX:8:2307:4799:70153,HWI-D00104:165:C29AHACXX:8:2209:12522:49713,HWI-D00104:165:C29AHACXX:8:2103:9309:47137,HWI-D00104:165:C29AHACXX:8:2201:2426:26035,HWI-D00104:165:C29AHACXX:8:2206:4282:72340,HWI-D00104:165:C29AHACXX:8:2301:12213:47322,HWI-D00104:165:C29AHACXX:8:1306:3681:6312,HWI-D00104:165:C29AHACXX:8:2202:5780:15429,HWI-D00104:165:C29AHACXX:8:2305:3997:60612,HWI-D00104:165:C29AHACXX:8:2302:5123:16300,HWI-D00104:165:C29AHACXX:8:1306:11549:51755,HWI-D00104:165:C29AHACXX:8:1203:15824:17368,HWI-D00104:165:C29AHACXX:8:2202:18622:50509,HWI-D00104:165:C29AHACXX:8:2305:4554:84428,HWI-D00104:165:C29AHACXX:8:1206:10075:16102,HWI-D00104:165:C29AHACXX:8:2101:21190:92502,HWI-D00104:165:C29AHACXX:8:1301:7228:25436,HWI-D00104:165:C29AHACXX:8:2305:16270:85038,HWI-D00104:165:C29AHACXX:8:2201:17966:70002,HWI-D00104:165:C29AHACXX:8:1201:9177:84882,HWI-D00104:165:C29AHACXX:8:1307:7689:99159,HWI-D00104:165:C29AHACXX:8:1301:3861:2109,HWI-D00104:165:C29AHACXX:8:2206:11144:7983;sequence=TACACTAAGAAATTTGATAAATAGAGATATTTTAGTAAATTAAATA;start=407705;subtype=IES;support_ref=0;support_variant=48;type=IES;
scaffold51_43_with_IES	MILORD	internal_eliminated_sequence	409149	409175	.	.	.	ID=MILORD.43.409149.409175;Name=MILORD.43.409149.409175;bounded_by_ta=TRUE;common_boundary=Both;end=409175;ies_id=IESPGM.PTET51.1.43.395027;ies_left_dist=0;ies_min_dist=0;ies_right_dist=0;junction_seq=aaaataaacattttaTAcaatctagatctata;read_names=HWI-D00104:165:C29AHACXX:8:2304:18106:84632,HWI-D00104:165:C29AHACXX:8:1204:9168:52794;sequence=TATAGTCCATGCTTACTTTTTTATCTA;start=409149;subtype=IES;support_ref=0;support_variant=2;type=IES;
scaffold51_43_with_IES	MILORD	internal_eliminated_sequence	409326	409371	.	.	.	ID=MILORD.43.409326.409371;Name=MILORD.43.409326.409371;bounded_by_ta=TRUE;common_boundary=Both;end=409371;ies_id=IESPGM.PTET51.1.43.395177;ies_left_dist=0;ies_min_dist=0;ies_right_dist=0;junction_seq=ttcaactctgcctggTAccatcatatcattaa;read_names=HWI-D00104:165:C29AHACXX:8:2104:10629:64955,HWI-D00104:165:C29AHACXX:8:1104:1707:98552,HWI-D00104:165:C29AHACXX:8:1204:16644:93930,HWI-D00104:165:C29AHACXX:8:2207:8781:82761,HWI-D00104:165:C29AHACXX:8:2301:18310:84845,HWI-D00104:165:C29AHACXX:8:2204:16543:82933,HWI-D00104:165:C29AHACXX:8:1307:15220:20384,HWI-D00104:165:C29AHACXX:8:1303:4306:42012,HWI-D00104:165:C29AHACXX:8:2307:6883:50499,HWI-D00104:165:C29AHACXX:8:1104:20524:71674,HWI-D00104:165:C29AHACXX:8:1106:9448:13061,HWI-D00104:165:C29AHACXX:8:1105:6071:76462,HWI-D00104:165:C29AHACXX:8:2201:16436:89248,HWI-D00104:165:C29AHACXX:8:1201:8340:58926,HWI-D00104:165:C29AHACXX:8:2307:15876:50134,HWI-D00104:165:C29AHACXX:8:2104:11292:11608,HWI-D00104:165:C29AHACXX:8:2207:17461:46710,HWI-D00104:165:C29AHACXX:8:1105:6107:19610,HWI-D00104:165:C29AHACXX:8:2101:7890:30658,HWI-D00104:165:C29AHACXX:8:2306:16535:50686,HWI-D00104:165:C29AHACXX:8:2307:10775:38933,HWI-D00104:165:C29AHACXX:8:1102:11627:42797,HWI-D00104:165:C29AHACXX:8:2305:15152:74198,HWI-D00104:165:C29AHACXX:8:2304:18814:2734,HWI-D00104:165:C29AHACXX:8:2108:14962:56958,HWI-D00104:165:C29AHACXX:8:1107:11508:67142,HWI-D00104:165:C29AHACXX:8:2205:13270:65413,HWI-D00104:165:C29AHACXX:8:1202:17419:80400,HWI-D00104:165:C29AHACXX:8:1102:19775:43687,HWI-D00104:165:C29AHACXX:8:2305:7887:72673,HWI-D00104:165:C29AHACXX:8:2201:6877:30186,HWI-D00104:165:C29AHACXX:8:1305:16669:91011,HWI-D00104:165:C29AHACXX:8:1103:3904:67003,HWI-D00104:165:C29AHACXX:8:1307:7199:41253,HWI-D00104:165:C29AHACXX:8:2201:14887:12122,HWI-D00104:165:C29AHACXX:8:2307:5237:69592,HWI-D00104:165:C29AHACXX:8:2206:15850:63044,HWI-D00104:165:C29AHACXX:8:1204:8930:89895,HWI-D00104:165:C29AHACXX:8:1304:4019:3556,HWI-D00104:165:C29AHACXX:8:1203:16992:65711,HWI-D00104:165:C29AHACXX:8:1307:11678:25599,HWI-D00104:165:C29AHACXX:8:2301:9412:61053,HWI-D00104:165:C29AHACXX:8:1309:11109:86544,HWI-D00104:165:C29AHACXX:8:2306:14132:69094;sequence=TACGGTTGGTTGTAATTAAATATATTAATTCACTAATTTCCATGTA;start=409326;subtype=IES;support_ref=4;support_variant=44;type=IES;
scaffold51_43_with_IES	MILORD	internal_eliminated_sequence	411187	411233	.	.	.	ID=MILORD.43.411187.411233;Name=MILORD.43.411187.411233;bounded_by_ta=TRUE;common_boundary=Both;end=411233;ies_id=IESPGM.PTET51.1.43.396992;ies_left_dist=0;ies_min_dist=0;ies_right_dist=0;junction_seq=aatatataatagataTAtatttcagcgattca;read_names=HWI-D00104:165:C29AHACXX:8:2103:8196:25048,HWI-D00104:165:C29AHACXX:8:2105:4933:82383,HWI-D00104:165:C29AHACXX:8:1303:11249:86749,HWI-D00104:165:C29AHACXX:8:2101:11160:31702,HWI-D00104:165:C29AHACXX:8:2308:13406:29319,HWI-D00104:165:C29AHACXX:8:2304:18565:93534,HWI-D00104:165:C29AHACXX:8:1301:5459:98143,HWI-D00104:165:C29AHACXX:8:1202:7393:80074,HWI-D00104:165:C29AHACXX:8:2201:13529:90804,HWI-D00104:165:C29AHACXX:8:1309:10394:73905,HWI-D00104:165:C29AHACXX:8:2308:14649:81810;sequence=TATAGTAGTTGAGATTATTATTTAAATTAACATTTATTAATCTACTG;start=411187;subtype=IES;support_ref=0;support_variant=11;type=IES;
scaffold51_43_with_IES	MILORD	internal_eliminated_sequence	411283	411309	.	.	.	ID=MILORD.43.411283.411309;Name=MILORD.43.411283.411309;bounded_by_ta=TRUE;common_boundary=Both;end=411309;ies_id=IESPGM.PTET51.1.43.397041;ies_left_dist=0;ies_min_dist=0;ies_right_dist=0;junction_seq=taactttttataagtTAttagcatcgatttct;read_names=HWI-D00104:165:C29AHACXX:8:2306:16743:95564,HWI-D00104:165:C29AHACXX:8:1206:20547:92132,HWI-D00104:165:C29AHACXX:8:2203:15749:27872,HWI-D00104:165:C29AHACXX:8:2206:10088:19028,HWI-D00104:165:C29AHACXX:8:2201:10633:28601,HWI-D00104:165:C29AHACXX:8:2303:4518:33645,HWI-D00104:165:C29AHACXX:8:1303:13610:86002,HWI-D00104:165:C29AHACXX:8:2203:8523:23166,HWI-D00104:165:C29AHACXX:8:2209:19177:28266,HWI-D00104:165:C29AHACXX:8:2105:18465:98919,HWI-D00104:165:C29AHACXX:8:1102:15899:59222,HWI-D00104:165:C29AHACXX:8:1201:17626:7254,HWI-D00104:165:C29AHACXX:8:1307:11786:33210,HWI-D00104:165:C29AHACXX:8:1105:7987:34422,HWI-D00104:165:C29AHACXX:8:1306:8272:12061,HWI-D00104:165:C29AHACXX:8:2207:14526:69730,HWI-D00104:165:C29AHACXX:8:1307:10719:98290,HWI-D00104:165:C29AHACXX:8:1306:14915:33690,HWI-D00104:165:C29AHACXX:8:2203:17168:51814,HWI-D00104:165:C29AHACXX:8:2206:10144:83462,HWI-D00104:165:C29AHACXX:8:2305:5994:46870,HWI-D00104:165:C29AHACXX:8:1102:20440:52311,HWI-D00104:165:C29AHACXX:8:1304:10947:29601,HWI-D00104:165:C29AHACXX:8:2301:12464:98406,HWI-D00104:165:C29AHACXX:8:1101:17540:16273,HWI-D00104:165:C29AHACXX:8:2203:10967:56572,HWI-D00104:165:C29AHACXX:8:2209:7693:32890,HWI-D00104:165:C29AHACXX:8:2304:9819:34124,HWI-D00104:165:C29AHACXX:8:1107:12909:68330,HWI-D00104:165:C29AHACXX:8:2204:3661:100145,HWI-D00104:165:C29AHACXX:8:2103:15227:42731,HWI-D00104:165:C29AHACXX:8:1105:17829:8866,HWI-D00104:165:C29AHACXX:8:2103:11997:91561,HWI-D00104:165:C29AHACXX:8:2307:3018:78190,HWI-D00104:165:C29AHACXX:8:2307:16078:94074,HWI-D00104:165:C29AHACXX:8:2301:9112:97206,HWI-D00104:165:C29AHACXX:8:2103:11533:44520,HWI-D00104:165:C29AHACXX:8:1304:1375:25056,HWI-D00104:165:C29AHACXX:8:2305:11151:63540,HWI-D00104:165:C29AHACXX:8:2301:19217:68878,HWI-D00104:165:C29AHACXX:8:2203:11138:97958;sequence=TATAGTGATTACTCAATATTTGAATTA;start=411283;subtype=IES;support_ref=4;support_variant=41;type=IES;
scaffold51_43_with_IES	MILORD	internal_eliminated_sequence	411642	411669	.	.	.	ID=MILORD.43.411642.411669;Name=MILORD.43.411642.411669;bounded_by_ta=TRUE;common_boundary=Both;end=411669;ies_id=IESPGM.PTET51.1.43.397373;ies_left_dist=0;ies_min_dist=0;ies_right_dist=0;junction_seq=tttaatgaatcagatTAtctacggatccagta;read_names=HWI-D00104:165:C29AHACXX:8:2205:19775:39455,HWI-D00104:165:C29AHACXX:8:2308:15517:61435,HWI-D00104:165:C29AHACXX:8:1302:10144:5801,HWI-D00104:165:C29AHACXX:8:2205:5324:50542,HWI-D00104:165:C29AHACXX:8:2201:15622:59661,HWI-D00104:165:C29AHACXX:8:2301:11627:66640,HWI-D00104:165:C29AHACXX:8:1203:10551:65886,HWI-D00104:165:C29AHACXX:8:2207:8210:100610,HWI-D00104:165:C29AHACXX:8:2103:7760:46127,HWI-D00104:165:C29AHACXX:8:1107:14216:10107,HWI-D00104:165:C29AHACXX:8:1105:1431:3682,HWI-D00104:165:C29AHACXX:8:1106:20362:49300,HWI-D00104:165:C29AHACXX:8:2201:15262:65499,HWI-D00104:165:C29AHACXX:8:2201:17582:42428,HWI-D00104:165:C29AHACXX:8:1304:6436:84432,HWI-D00104:165:C29AHACXX:8:2207:2580:44591,HWI-D00104:165:C29AHACXX:8:2202:17164:7518,HWI-D00104:165:C29AHACXX:8:2301:8377:71275,HWI-D00104:165:C29AHACXX:8:2304:5953:84390,HWI-D00104:165:C29AHACXX:8:1202:6520:9019,HWI-D00104:165:C29AHACXX:8:1205:20968:19765,HWI-D00104:165:C29AHACXX:8:2304:18614:11339,HWI-D00104:165:C29AHACXX:8:1103:14659:17314,HWI-D00104:165:C29AHACXX:8:1303:17182:58591,HWI-D00104:165:C29AHACXX:8:2105:17723:37192,HWI-D00104:165:C29AHACXX:8:1202:18660:11178,HWI-D00104:165:C29AHACXX:8:2206:16428:50452,HWI-D00104:165:C29AHACXX:8:1307:11469:47875,HWI-D00104:165:C29AHACXX:8:1205:8596:56350,HWI-D00104:165:C29AHACXX:8:1108:13870:7588,HWI-D00104:165:C29AHACXX:8:1204:15982:85309,HWI-D00104:165:C29AHACXX:8:1107:5614:44859,HWI-D00104:165:C29AHACXX:8:1105:5245:76001,HWI-D00104:165:C29AHACXX:8:2206:10375:62098,HWI-D00104:165:C29AHACXX:8:2102:15932:65314,HWI-D00104:165:C29AHACXX:8:2103:8819:6778,HWI-D00104:165:C29AHACXX:8:1304:7046:13250,HWI-D00104:165:C29AHACXX:8:2203:7578:42666,HWI-D00104:165:C29AHACXX:8:2105:9878:12505,HWI-D00104:165:C29AHACXX:8:1305:6845:27758,HWI-D00104:165:C29AHACXX:8:2204:16524:11992,HWI-D00104:165:C29AHACXX:8:1303:1331:8890,HWI-D00104:165:C29AHACXX:8:1305:19729:18961,HWI-D00104:165:C29AHACXX:8:1303:4857:90054,HWI-D00104:165:C29AHACXX:8:2207:10829:44308;sequence=TATAGTTGAATAGTATTCATTTTGTTCA;start=411642;subtype=IES;support_ref=6;support_variant=45;type=IES;
scaffold51_43_with_IES	MILORD	internal_eliminated_sequence	413853	414067	.	.	.	ID=MILORD.43.413853.414067;Name=MILORD.43.413853.414067;bounded_by_ta=TRUE;common_boundary=None;end=414067;ies_id=IESPGM.PTET51.1.43.399611;ies_left_dist=55;ies_min_dist=55;ies_right_dist=-94;junction_seq=aattagaaaatcaatTAataaattcgtaactt;read_names=HWI-D00104:165:C29AHACXX:8:1105:7685:55273,HWI-D00104:165:C29AHACXX:8:1204:9918:49871;sequence=TATGGGCTGTTCAAGATTAATTGAATGGAATATAAAATTCTATTGAATTATACGTTACAGCCAAACTTAATCGAAAATTCTAACATAAGGATTAAATTTCAGTTCATTCTAAATATGACTGTACAAAAATTAGTTAATTAAATATTGAGAATGATTAATTAAGAGAATAATTAATTGAAAATTAGAATAATTCAAAACAAATTTTGATCTTAGAA;start=413853;subtype=EXTERNAL;support_ref=158;support_variant=2;type=ALTERNATIVE;
scaffold51_43_with_IES	MILORD	internal_eliminated_sequence	413908	413973	.	.	.	ID=MILORD.43.413908.413973;Name=MILORD.43.413908.413973;bounded_by_ta=TRUE;common_boundary=Both;end=413973;ies_id=IESPGM.PTET51.1.43.399611;ies_left_dist=0;ies_min_dist=0;ies_right_dist=0;junction_seq=tattgaattatacgtTAcaaaaattagttaat;read_names=HWI-D00104:165:C29AHACXX:8:2308:16253:79439,HWI-D00104:165:C29AHACXX:8:1102:19387:74616,HWI-D00104:165:C29AHACXX:8:1305:3772:51044,HWI-D00104:165:C29AHACXX:8:1203:16883:99204,HWI-D00104:165:C29AHACXX:8:2201:6578:86611,HWI-D00104:165:C29AHACXX:8:2201:11009:36201,HWI-D00104:165:C29AHACXX:8:1206:6471:63490,HWI-D00104:165:C29AHACXX:8:2302:8714:72265,HWI-D00104:165:C29AHACXX:8:2202:16044:98956,HWI-D00104:165:C29AHACXX:8:1101:12163:34716,HWI-D00104:165:C29AHACXX:8:1202:2830:15322,HWI-D00104:165:C29AHACXX:8:2201:3174:56764,HWI-D00104:165:C29AHACXX:8:2104:15925:17295,HWI-D00104:165:C29AHACXX:8:1104:9849:54438,HWI-D00104:165:C29AHACXX:8:2202:3886:57127,HWI-D00104:165:C29AHACXX:8:1203:18124:81833,HWI-D00104:165:C29AHACXX:8:1107:14057:10459,HWI-D00104:165:C29AHACXX:8:2108:10581:99853,HWI-D00104:165:C29AHACXX:8:1307:16117:18868,HWI-D00104:165:C29AHACXX:8:1202:12808:64660,HWI-D00104:165:C29AHACXX:8:2302:20853:100889;sequence=TACAGCCAAACTTAATCGAAAATTCTAACATAAGGATTAAATTTCAGTTCATTCTAAATATGACTG;start=413908;subtype=IES;support_ref=4;support_variant=21;type=IES;
scaffold51_43_with_IES	MILORD	internal_eliminated_sequence	414310	414375	.	.	.	ID=MILORD.43.414310.414375;Name=MILORD.43.414310.414375;bounded_by_ta=TRUE;common_boundary=Both;end=414375;ies_id=IESPGM.PTET51.1.43.399947;ies_left_dist=0;ies_min_dist=0;ies_right_dist=0;junction_seq=ttttactttcacataTAtgtatataatcatat;read_names=HWI-D00104:165:C29AHACXX:8:2207:18239:20373,HWI-D00104:165:C29AHACXX:8:1307:1299:49002,HWI-D00104:165:C29AHACXX:8:2206:7366:31626,HWI-D00104:165:C29AHACXX:8:1104:2138:73689,HWI-D00104:165:C29AHACXX:8:1206:4995:17539,HWI-D00104:165:C29AHACXX:8:1101:13872:97101,HWI-D00104:165:C29AHACXX:8:1105:13167:56308,HWI-D00104:165:C29AHACXX:8:1309:7794:80915,HWI-D00104:165:C29AHACXX:8:1302:6727:76562,HWI-D00104:165:C29AHACXX:8:2105:2893:2634,HWI-D00104:165:C29AHACXX:8:2201:15393:80228,HWI-D00104:165:C29AHACXX:8:1301:5951:30048,HWI-D00104:165:C29AHACXX:8:1301:16241:49800,HWI-D00104:165:C29AHACXX:8:1201:6240:41738,HWI-D00104:165:C29AHACXX:8:1104:16536:25632,HWI-D00104:165:C29AHACXX:8:1203:5518:67948,HWI-D00104:165:C29AHACXX:8:1108:6629:18392,HWI-D00104:165:C29AHACXX:8:1202:16968:77784,HWI-D00104:165:C29AHACXX:8:1102:20659:25623,HWI-D00104:165:C29AHACXX:8:1303:16452:47879,HWI-D00104:165:C29AHACXX:8:2101:18756:53462,HWI-D00104:165:C29AHACXX:8:2207:5814:78839,HWI-D00104:165:C29AHACXX:8:2304:6630:40606,HWI-D00104:165:C29AHACXX:8:2101:15733:70417,HWI-D00104:165:C29AHACXX:8:2105:8210:46440,HWI-D00104:165:C29AHACXX:8:1101:7310:97865,HWI-D00104:165:C29AHACXX:8:1305:16686:83482,HWI-D00104:165:C29AHACXX:8:1108:11734:77950,HWI-D00104:165:C29AHACXX:8:2101:4012:72617,HWI-D00104:165:C29AHACXX:8:2302:7538:95388,HWI-D00104:165:C29AHACXX:8:2203:8129:87273,HWI-D00104:165:C29AHACXX:8:2308:17929:24615,HWI-D00104:165:C29AHACXX:8:1302:16807:58427,HWI-D00104:165:C29AHACXX:8:1102:2752:26700,HWI-D00104:165:C29AHACXX:8:1204:4756:81484,HWI-D00104:165:C29AHACXX:8:1304:17645:95947,HWI-D00104:165:C29AHACXX:8:2102:7672:78825,HWI-D00104:165:C29AHACXX:8:1302:12754:84014,HWI-D00104:165:C29AHACXX:8:1205:12549:2743,HWI-D00104:165:C29AHACXX:8:2205:20356:98002,HWI-D00104:165:C29AHACXX:8:2305:6261:50765,HWI-D00104:165:C29AHACXX:8:1105:6396:18284,HWI-D00104:165:C29AHACXX:8:1306:19028:22851,HWI-D00104:165:C29AHACXX:8:2105:10556:81189;sequence=TATAGTCAAATTAGACTTAATTTTGAAGTAACATTTCTCAGAATAGTATTTCAAATTAATAGAGTG;start=414310;subtype=IES;support_ref=8;support_variant=44;type=IES;
scaffold51_43_with_IES	MILORD	internal_eliminated_sequence	415327	415357	.	.	.	ID=MILORD.43.415327.415357;Name=MILORD.43.415327.415357;bounded_by_ta=TRUE;common_boundary=Both;end=415357;ies_id=IESPGM.PTET51.1.43.400898;ies_left_dist=0;ies_min_dist=0;ies_right_dist=0;junction_seq=aaaacacttccatttTActtctttaagcttct;read_names=HWI-D00104:165:C29AHACXX:8:1102:14228:34976,HWI-D00104:165:C29AHACXX:8:1303:14757:27005,HWI-D00104:165:C29AHACXX:8:2104:14989:99042,HWI-D00104:165:C29AHACXX:8:1309:11211:54873,HWI-D00104:165:C29AHACXX:8:1305:3948:95833,HWI-D00104:165:C29AHACXX:8:1302:3686:50030,HWI-D00104:165:C29AHACXX:8:2306:10774:67479,HWI-D00104:165:C29AHACXX:8:2202:1201:28773,HWI-D00104:165:C29AHACXX:8:2104:4829:19831,HWI-D00104:165:C29AHACXX:8:1205:19832:66560,HWI-D00104:165:C29AHACXX:8:2102:16459:97712,HWI-D00104:165:C29AHACXX:8:2201:6789:69473,HWI-D00104:165:C29AHACXX:8:2207:6178:27449,HWI-D00104:165:C29AHACXX:8:2104:14939:79119,HWI-D00104:165:C29AHACXX:8:1101:17827:7122,HWI-D00104:165:C29AHACXX:8:1102:3035:16968,HWI-D00104:165:C29AHACXX:8:1305:12826:81436,HWI-D00104:165:C29AHACXX:8:2105:6246:74260,HWI-D00104:165:C29AHACXX:8:2204:6984:18101,HWI-D00104:165:C29AHACXX:8:2202:12831:99692,HWI-D00104:165:C29AHACXX:8:2204:7038:50715,HWI-D00104:165:C29AHACXX:8:1102:9480:35930,HWI-D00104:165:C29AHACXX:8:2305:14277:82314,HWI-D00104:165:C29AHACXX:8:2306:11380:61880,HWI-D00104:165:C29AHACXX:8:2102:6297:66006,HWI-D00104:165:C29AHACXX:8:2303:3160:85691,HWI-D00104:165:C29AHACXX:8:2101:18081:17169,HWI-D00104:165:C29AHACXX:8:2204:5394:18789,HWI-D00104:165:C29AHACXX:8:1305:14407:75867,HWI-D00104:165:C29AHACXX:8:2305:10354:25641,HWI-D00104:165:C29AHACXX:8:2202:11189:21669,HWI-D00104:165:C29AHACXX:8:2303:5499:95529,HWI-D00104:165:C29AHACXX:8:2306:13671:42548;sequence=TACAGTTGATATATCAATAATTATTTCACCA;start=415327;subtype=IES;support_ref=4;support_variant=33;type=IES;
scaffold51_43_with_IES	MILORD	internal_eliminated_sequence	416349	416405	.	.	.	ID=MILORD.43.416349.416405;Name=MILORD.43.416349.416405;bounded_by_ta=TRUE;common_boundary=Both;end=416405;ies_id=IESPGM.PTET51.1.43.401889;ies_left_dist=0;ies_min_dist=0;ies_right_dist=0;junction_seq=atttgatggagtaggTAatgagaaaactgtca;read_names=HWI-D00104:165:C29AHACXX:8:1305:7960:71763,HWI-D00104:165:C29AHACXX:8:2204:4602:85052,HWI-D00104:165:C29AHACXX:8:1105:5666:49722,HWI-D00104:165:C29AHACXX:8:2307:8761:73618,HWI-D00104:165:C29AHACXX:8:1206:13007:30410,HWI-D00104:165:C29AHACXX:8:1102:13752:8626,HWI-D00104:165:C29AHACXX:8:2304:5415:25884,HWI-D00104:165:C29AHACXX:8:1307:7129:16889,HWI-D00104:165:C29AHACXX:8:1302:17933:47500,HWI-D00104:165:C29AHACXX:8:1202:8405:30104,HWI-D00104:165:C29AHACXX:8:1206:16159:88321,HWI-D00104:165:C29AHACXX:8:1205:5148:49217,HWI-D00104:165:C29AHACXX:8:2302:8697:85008,HWI-D00104:165:C29AHACXX:8:2101:5011:38940,HWI-D00104:165:C29AHACXX:8:1204:9770:98785,HWI-D00104:165:C29AHACXX:8:1104:5336:38426,HWI-D00104:165:C29AHACXX:8:1303:5856:25804,HWI-D00104:165:C29AHACXX:8:2308:10270:50952,HWI-D00104:165:C29AHACXX:8:1102:14907:91043,HWI-D00104:165:C29AHACXX:8:2205:17163:44222,HWI-D00104:165:C29AHACXX:8:1303:15765:2398,HWI-D00104:165:C29AHACXX:8:1105:8621:35461,HWI-D00104:165:C29AHACXX:8:2303:10922:42039,HWI-D00104:165:C29AHACXX:8:1106:1244:92078,HWI-D00104:165:C29AHACXX:8:2202:14492:82018,HWI-D00104:165:C29AHACXX:8:2306:14807:11520,HWI-D00104:165:C29AHACXX:8:2207:9419:90916,HWI-D00104:165:C29AHACXX:8:2305:20328:32708,HWI-D00104:165:C29AHACXX:8:2102:13843:71809,HWI-D00104:165:C29AHACXX:8:1107:15389:75877,HWI-D00104:165:C29AHACXX:8:2103:6133:27790;sequence=TATTGTTGATAGAGATGTTTGTTAATGAATAATTAATAAATAAATTGCATTTTATAA;start=416349;subtype=IES;support_ref=0;support_variant=31;type=IES;
scaffold51_43_with_IES	MILORD	internal_eliminated_sequence	417247	417399	.	.	.	ID=MILORD.43.417247.417399;Name=MILORD.43.417247.417399;bounded_by_ta=TRUE;common_boundary=Both;end=417399;ies_id=IESPGM.PTET51.1.43.402730;ies_left_dist=0;ies_min_dist=0;ies_right_dist=0;junction_seq=tatgcaacatccttaTAagatgtggatttcaa;read_names=HWI-D00104:165:C29AHACXX:8:2302:20880:92777,HWI-D00104:165:C29AHACXX:8:1203:8703:43099,HWI-D00104:165:C29AHACXX:8:1105:8748:10037,HWI-D00104:165:C29AHACXX:8:2104:6262:40639,HWI-D00104:165:C29AHACXX:8:1206:7891:94343,HWI-D00104:165:C29AHACXX:8:2301:12050:97839,HWI-D00104:165:C29AHACXX:8:2204:21090:4098,HWI-D00104:165:C29AHACXX:8:1204:8833:57470,HWI-D00104:165:C29AHACXX:8:2202:10276:88294,HWI-D00104:165:C29AHACXX:8:2304:10780:63080,HWI-D00104:165:C29AHACXX:8:1305:2017:98745,HWI-D00104:165:C29AHACXX:8:1107:15566:85640,HWI-D00104:165:C29AHACXX:8:1101:6589:28369,HWI-D00104:165:C29AHACXX:8:1202:11333:83499;sequence=TATAGTCATCTTAAATTCAGATATCTAAATGCAATACAGTCTCATTTATTTCTATATTCAAATTAAAAACACTAAAGTATTTAACTCTCAAAATTTCAACTGTATAATAATAAGATCTTATTAAATTTCAATAAAATCCATAGTGAACAATTG;start=417247;subtype=IES;support_ref=4;support_variant=14;type=IES;
scaffold51_43_with_IES	MILORD	internal_eliminated_sequence	417281	417348	.	.	.	ID=MILORD.43.417281.417348;Name=MILORD.43.417281.417348;bounded_by_ta=TRUE;common_boundary=None;end=417348;ies_id=IESPGM.PTET51.1.43.402730;ies_left_dist=-34;ies_min_dist=34;ies_right_dist=51;junction_seq=gatatctaaatgcaaTAtaataataagatctt;read_names=HWI-D00104:165:C29AHACXX:8:1107:12229:16797;sequence=TACAGTCTCATTTATTTCTATATTCAAATTAAAAACACTAAAGTATTTAACTCTCAAAATTTCAACTG;start=417281;subtype=INTERNAL;support_ref=0;support_variant=1;type=ALTERNATIVE;
scaffold51_43_with_IES	MILORD	internal_eliminated_sequence	417933	417978	.	.	.	ID=MILORD.43.417933.417978;Name=MILORD.43.417933.417978;bounded_by_ta=TRUE;common_boundary=Both;end=417978;ies_id=IESPGM.PTET51.1.43.403263;ies_left_dist=0;ies_min_dist=0;ies_right_dist=0;junction_seq=tctaatcagtcattaTAataattaattaaaat;read_names=HWI-D00104:165:C29AHACXX:8:1205:12675:88350,HWI-D00104:165:C29AHACXX:8:2201:16198:18185,HWI-D00104:165:C29AHACXX:8:1101:3500:71460,HWI-D00104:165:C29AHACXX:8:1101:19254:89214,HWI-D00104:165:C29AHACXX:8:2204:7158:57133,HWI-D00104:165:C29AHACXX:8:1202:4133:10002,HWI-D00104:165:C29AHACXX:8:1105:18058:70673,HWI-D00104:165:C29AHACXX:8:2103:5347:40103,HWI-D00104:165:C29AHACXX:8:2304:7182:4724,HWI-D00104:165:C29AHACXX:8:2205:10889:30041,HWI-D00104:165:C29AHACXX:8:2307:13528:89278,HWI-D00104:165:C29AHACXX:8:1302:4881:45641,HWI-D00104:165:C29AHACXX:8:2204:6659:17531,HWI-D00104:165:C29AHACXX:8:2204:3952:74457,HWI-D00104:165:C29AHACXX:8:1101:18309:4239,HWI-D00104:165:C29AHACXX:8:1104:11339:91982,HWI-D00104:165:C29AHACXX:8:2202:5959:4677,HWI-D00104:165:C29AHACXX:8:1108:9223:95572,HWI-D00104:165:C29AHACXX:8:2301:2659:75222,HWI-D00104:165:C29AHACXX:8:1202:5021:3908,HWI-D00104:165:C29AHACXX:8:2206:1871:94043,HWI-D00104:165:C29AHACXX:8:2202:6561:32529,HWI-D00104:165:C29AHACXX:8:2103:19949:40370,HWI-D00104:165:C29AHACXX:8:2207:16883:54069,HWI-D00104:165:C29AHACXX:8:1305:2965:19565;sequence=TATAGTAGTATCATAAGTATACATTTATAAAGATATAAATTGGCTG;start=417933;subtype=IES;support_ref=2;support_variant=25;type=IES;
scaffold51_43_with_IES	MILORD	internal_eliminated_sequence	419336	419379	.	.	.	ID=MILORD.43.419336.419379;Name=MILORD.43.419336.419379;bounded_by_ta=TRUE;common_boundary=Both;end=419379;ies_id=IESPGM.PTET51.1.43.404620;ies_left_dist=0;ies_min_dist=0;ies_right_dist=0;junction_seq=gcctacaataaactcTAcatctatatttattt;read_names=HWI-D00104:165:C29AHACXX:8:2305:19739:72185,HWI-D00104:165:C29AHACXX:8:1304:10920:31847,HWI-D00104:165:C29AHACXX:8:2205:17646:91899,HWI-D00104:165:C29AHACXX:8:2206:7248:9094,HWI-D00104:165:C29AHACXX:8:1103:11960:97644,HWI-D00104:165:C29AHACXX:8:2306:13946:70742,HWI-D00104:165:C29AHACXX:8:1203:17252:68819,HWI-D00104:165:C29AHACXX:8:1203:10966:78976,HWI-D00104:165:C29AHACXX:8:2108:9311:69521,HWI-D00104:165:C29AHACXX:8:2307:4999:81418,HWI-D00104:165:C29AHACXX:8:2308:5503:43358,HWI-D00104:165:C29AHACXX:8:1301:20530:28415,HWI-D00104:165:C29AHACXX:8:2205:3894:30393,HWI-D00104:165:C29AHACXX:8:2108:16599:22675,HWI-D00104:165:C29AHACXX:8:1301:12627:19902,HWI-D00104:165:C29AHACXX:8:1201:8944:51682,HWI-D00104:165:C29AHACXX:8:2101:10669:86526,HWI-D00104:165:C29AHACXX:8:1304:12722:51055;sequence=TACACTTAATTTAGATTCCTATTCATAAACAATTCTCTTAACTA;start=419336;subtype=IES;support_ref=3;support_variant=18;type=IES;
scaffold51_43_with_IES	MILORD	internal_eliminated_sequence	419570	419614	.	.	.	ID=MILORD.43.419570.419614;Name=MILORD.43.419570.419614;bounded_by_ta=TRUE;common_boundary=Both;end=419614;ies_id=IESPGM.PTET51.1.43.404810;ies_left_dist=0;ies_min_dist=0;ies_right_dist=0;junction_seq=tgaattttgtcatatTAagtttcataaaaatg;read_names=HWI-D00104:165:C29AHACXX:8:1202:7473:22548,HWI-D00104:165:C29AHACXX:8:1204:15349:10611,HWI-D00104:165:C29AHACXX:8:1203:17343:13494,HWI-D00104:165:C29AHACXX:8:1307:19171:14322,HWI-D00104:165:C29AHACXX:8:1306:12189:80806,HWI-D00104:165:C29AHACXX:8:2304:2296:56181,HWI-D00104:165:C29AHACXX:8:1106:17135:36057,HWI-D00104:165:C29AHACXX:8:1107:3602:7525,HWI-D00104:165:C29AHACXX:8:1307:1148:6463,HWI-D00104:165:C29AHACXX:8:2108:8152:16222,HWI-D00104:165:C29AHACXX:8:1101:17226:4414,HWI-D00104:165:C29AHACXX:8:1202:8124:61275,HWI-D00104:165:C29AHACXX:8:2202:11074:23672,HWI-D00104:165:C29AHACXX:8:1205:4180:75232,HWI-D00104:165:C29AHACXX:8:1101:8400:32360,HWI-D00104:165:C29AHACXX:8:1104:12388:55401,HWI-D00104:165:C29AHACXX:8:1108:5730:26748,HWI-D00104:165:C29AHACXX:8:1205:7984:55637,HWI-D00104:165:C29AHACXX:8:2308:1330:12410;sequence=TATACATAATTATATCAAATAATTTAACATATAAATAATTGATCA;start=419570;subtype=IES;support_ref=2;support_variant=19;type=IES;
scaffold51_43_with_IES	MILORD	internal_eliminated_sequence	419767	419795	.	.	.	ID=MILORD.43.419767.419795;Name=MILORD.43.419767.419795;bounded_by_ta=TRUE;common_boundary=Both;end=419795;ies_id=IESPGM.PTET51.1.43.404962;ies_left_dist=0;ies_min_dist=0;ies_right_dist=0;junction_seq=ttattaacaaataatTAtttaagctcatttgc;read_names=HWI-D00104:165:C29AHACXX:8:2108:4370:11522,HWI-D00104:165:C29AHACXX:8:1107:18571:48733,HWI-D00104:165:C29AHACXX:8:2205:11507:2097,HWI-D00104:165:C29AHACXX:8:2209:7683:58538,HWI-D00104:165:C29AHACXX:8:2103:20566:25455,HWI-D00104:165:C29AHACXX:8:1204:12782:83126,HWI-D00104:165:C29AHACXX:8:2204:4272:36728,HWI-D00104:165:C29AHACXX:8:2101:8157:79090,HWI-D00104:165:C29AHACXX:8:2103:2008:65484,HWI-D00104:165:C29AHACXX:8:1204:4478:67433,HWI-D00104:165:C29AHACXX:8:1202:3118:27600,HWI-D00104:165:C29AHACXX:8:2201:13902:14242,HWI-D00104:165:C29AHACXX:8:1303:14666:91257,HWI-D00104:165:C29AHACXX:8:1202:7853:12392,HWI-D00104:165:C29AHACXX:8:1108:4890:82159,HWI-D00104:165:C29AHACXX:8:2302:6477:27352,HWI-D00104:165:C29AHACXX:8:1103:19704:66424,HWI-D00104:165:C29AHACXX:8:1107:10618:96174,HWI-D00104:165:C29AHACXX:8:1303:1519:68551,HWI-D00104:165:C29AHACXX:8:2307:16001:77778,HWI-D00104:165:C29AHACXX:8:1206:13534:31596,HWI-D00104:165:C29AHACXX:8:1306:16439:74921,HWI-D00104:165:C29AHACXX:8:1301:10711:53023,HWI-D00104:165:C29AHACXX:8:1301:9091:94562,HWI-D00104:165:C29AHACXX:8:2108:11489:95915,HWI-D00104:165:C29AHACXX:8:2103:3456:59922,HWI-D00104:165:C29AHACXX:8:2307:13438:55256,HWI-D00104:165:C29AHACXX:8:2203:13561:61417;sequence=TATTGTTAATATCACCCATTATTTATCTA;start=419767;subtype=IES;support_ref=15;support_variant=28;type=IES;
scaffold51_43_with_IES	MILORD	internal_eliminated_sequence	420290	420316	.	.	.	ID=MILORD.43.420290.420316;Name=MILORD.43.420290.420316;bounded_by_ta=TRUE;common_boundary=Both;end=420316;ies_id=IESPGM.PTET51.1.43.405456;ies_left_dist=0;ies_min_dist=0;ies_right_dist=0;junction_seq=tataaattcaagtggTAtttgattgacatcaa;read_names=HWI-D00104:165:C29AHACXX:8:1107:13740:74625,HWI-D00104:165:C29AHACXX:8:1103:14044:56515,HWI-D00104:165:C29AHACXX:8:2306:2663:76635,HWI-D00104:165:C29AHACXX:8:1303:16831:25680,HWI-D00104:165:C29AHACXX:8:2205:17649:11771,HWI-D00104:165:C29AHACXX:8:1304:15916:15964,HWI-D00104:165:C29AHACXX:8:2307:8256:18326,HWI-D00104:165:C29AHACXX:8:1203:12855:61619,HWI-D00104:165:C29AHACXX:8:1307:13577:6549,HWI-D00104:165:C29AHACXX:8:2102:4077:56487,HWI-D00104:165:C29AHACXX:8:2101:18788:44072,HWI-D00104:165:C29AHACXX:8:1305:5917:44652,HWI-D00104:165:C29AHACXX:8:2201:16662:59696,HWI-D00104:165:C29AHACXX:8:1205:18864:87721,HWI-D00104:165:C29AHACXX:8:1301:18572:46741,HWI-D00104:165:C29AHACXX:8:2302:3677:81144,HWI-D00104:165:C29AHACXX:8:1102:11065:94569,HWI-D00104:165:C29AHACXX:8:1302:14302:28245,HWI-D00104:165:C29AHACXX:8:1106:20439:34227,HWI-D00104:165:C29AHACXX:8:2206:7111:45826,HWI-D00104:165:C29AHACXX:8:1108:1947:24767,HWI-D00104:165:C29AHACXX:8:1307:3001:37391,HWI-D00104:165:C29AHACXX:8:1206:15338:6159,HWI-D00104:165:C29AHACXX:8:1306:12418:52869,HWI-D00104:165:C29AHACXX:8:1106:20307:95038,HWI-D00104:165:C29AHACXX:8:2209:14462:27350,HWI-D00104:165:C29AHACXX:8:2204:16884:62208,HWI-D00104:165:C29AHACXX:8:2105:20422:78525,HWI-D00104:165:C29AHACXX:8:2101:8751:92564,HWI-D00104:165:C29AHACXX:8:2205:8546:21641,HWI-D00104:165:C29AHACXX:8:2306:8571:57507,HWI-D00104:165:C29AHACXX:8:1205:9650:68893,HWI-D00104:165:C29AHACXX:8:1102:13095:82162,HWI-D00104:165:C29AHACXX:8:1305:8192:88711,HWI-D00104:165:C29AHACXX:8:2207:5082:23142,HWI-D00104:165:C29AHACXX:8:2203:15731:69993,HWI-D00104:165:C29AHACXX:8:1304:12453:70627,HWI-D00104:165:C29AHACXX:8:1108:14530:51454,HWI-D00104:165:C29AHACXX:8:2206:2024:23936,HWI-D00104:165:C29AHACXX:8:1104:10949:58631,HWI-D00104:165:C29AHACXX:8:2104:18655:50676,HWI-D00104:165:C29AHACXX:8:2206:6170:16805,HWI-D00104:165:C29AHACXX:8:2303:3951:57601,HWI-D00104:165:C29AHACXX:8:1106:15369:43923,HWI-D00104:165:C29AHACXX:8:1205:15692:54492,HWI-D00104:165:C29AHACXX:8:1105:15636:44795,HWI-D00104:165:C29AHACXX:8:1104:8414:55986,HWI-D00104:165:C29AHACXX:8:1107:20598:22226,HWI-D00104:165:C29AHACXX:8:2105:13026:45367;sequence=TATACTCAATGATGAGATAATTGACTA;start=420290;subtype=IES;support_ref=12;support_variant=49;type=IES;
scaffold51_43_with_IES	MILORD	internal_eliminated_sequence	421113	421138	.	.	.	ID=MILORD.43.421113.421138;Name=MILORD.43.421113.421138;bounded_by_ta=TRUE;common_boundary=Both;end=421138;ies_id=IESPGM.PTET51.1.43.406252;ies_left_dist=0;ies_min_dist=0;ies_right_dist=0;junction_seq=ttttattgcgatttcTAgtcttattatcattt;read_names=HWI-D00104:165:C29AHACXX:8:1306:7405:60090,HWI-D00104:165:C29AHACXX:8:1303:2738:40695,HWI-D00104:165:C29AHACXX:8:1105:13366:82293,HWI-D00104:165:C29AHACXX:8:1201:2168:81721,HWI-D00104:165:C29AHACXX:8:1302:14815:35810,HWI-D00104:165:C29AHACXX:8:2303:17568:55296,HWI-D00104:165:C29AHACXX:8:1206:19303:32574,HWI-D00104:165:C29AHACXX:8:1309:19547:12758,HWI-D00104:165:C29AHACXX:8:1301:19520:65870,HWI-D00104:165:C29AHACXX:8:1202:12290:64124,HWI-D00104:165:C29AHACXX:8:1303:10268:12490,HWI-D00104:165:C29AHACXX:8:1104:18768:91794,HWI-D00104:165:C29AHACXX:8:2302:7013:22992,HWI-D00104:165:C29AHACXX:8:2101:1768:96944,HWI-D00104:165:C29AHACXX:8:1206:16913:48795,HWI-D00104:165:C29AHACXX:8:2203:5676:83095,HWI-D00104:165:C29AHACXX:8:2108:3563:57121,HWI-D00104:165:C29AHACXX:8:1206:15035:44464,HWI-D00104:165:C29AHACXX:8:1303:6396:72832,HWI-D00104:165:C29AHACXX:8:1107:16391:26615,HWI-D00104:165:C29AHACXX:8:2303:5179:81636,HWI-D00104:165:C29AHACXX:8:2101:7773:96723,HWI-D00104:165:C29AHACXX:8:2204:17214:75769,HWI-D00104:165:C29AHACXX:8:1104:5727:99173,HWI-D00104:165:C29AHACXX:8:1305:10954:91808,HWI-D00104:165:C29AHACXX:8:1201:6363:9868,HWI-D00104:165:C29AHACXX:8:2306:20932:63774,HWI-D00104:165:C29AHACXX:8:1304:13387:26282,HWI-D00104:165:C29AHACXX:8:2308:10907:28649;sequence=TATAGTTCAAATTCGAAATCTCTCTA;start=421113;subtype=IES;support_ref=12;support_variant=29;type=IES;
scaffold51_43_with_IES	MILORD	internal_eliminated_sequence	421420	421515	.	.	.	ID=MILORD.43.421420.421515;Name=MILORD.43.421420.421515;bounded_by_ta=TRUE;common_boundary=Both;end=421515;ies_id=IESPGM.PTET51.1.43.406533;ies_left_dist=0;ies_min_dist=0;ies_right_dist=0;junction_seq=gttatttatcgattaTAtctataataaaatta;read_names=HWI-D00104:165:C29AHACXX:8:2203:19927:95694,HWI-D00104:165:C29AHACXX:8:1103:16961:96426,HWI-D00104:165:C29AHACXX:8:2308:15849:40637,HWI-D00104:165:C29AHACXX:8:1306:10374:29906,HWI-D00104:165:C29AHACXX:8:2205:15874:60882,HWI-D00104:165:C29AHACXX:8:2204:12755:17369,HWI-D00104:165:C29AHACXX:8:2305:15943:22341,HWI-D00104:165:C29AHACXX:8:2305:18069:28971,HWI-D00104:165:C29AHACXX:8:2103:14441:31518,HWI-D00104:165:C29AHACXX:8:2305:11034:61253,HWI-D00104:165:C29AHACXX:8:1309:5954:51656,HWI-D00104:165:C29AHACXX:8:2105:20755:73048,HWI-D00104:165:C29AHACXX:8:1106:12897:76700,HWI-D00104:165:C29AHACXX:8:1102:10416:22488,HWI-D00104:165:C29AHACXX:8:1104:20436:39293,HWI-D00104:165:C29AHACXX:8:2206:11237:27330,HWI-D00104:165:C29AHACXX:8:1107:5250:60539,HWI-D00104:165:C29AHACXX:8:2207:6207:8273,HWI-D00104:165:C29AHACXX:8:2304:14375:98136,HWI-D00104:165:C29AHACXX:8:2103:20886:51467,HWI-D00104:165:C29AHACXX:8:1304:19105:25784,HWI-D00104:165:C29AHACXX:8:2306:10512:82372,HWI-D00104:165:C29AHACXX:8:2301:4332:74146,HWI-D00104:165:C29AHACXX:8:1201:3190:37788,HWI-D00104:165:C29AHACXX:8:1303:11267:22661,HWI-D00104:165:C29AHACXX:8:2206:3619:17435,HWI-D00104:165:C29AHACXX:8:2102:13987:46662,HWI-D00104:165:C29AHACXX:8:2207:7004:66670,HWI-D00104:165:C29AHACXX:8:2104:11379:71582,HWI-D00104:165:C29AHACXX:8:1201:7365:44892,HWI-D00104:165:C29AHACXX:8:1102:18116:52123,HWI-D00104:165:C29AHACXX:8:2305:4284:14027,HWI-D00104:165:C29AHACXX:8:2307:17575:91701,HWI-D00104:165:C29AHACXX:8:1206:8375:5091,HWI-D00104:165:C29AHACXX:8:1205:13919:86852,HWI-D00104:165:C29AHACXX:8:2307:14909:17884,HWI-D00104:165:C29AHACXX:8:2302:1988:60438,HWI-D00104:165:C29AHACXX:8:2101:7043:81803,HWI-D00104:165:C29AHACXX:8:2201:14529:30683,HWI-D00104:165:C29AHACXX:8:1303:19531:54704,HWI-D00104:165:C29AHACXX:8:1205:9614:86613,HWI-D00104:165:C29AHACXX:8:1305:18325:2615,HWI-D00104:165:C29AHACXX:8:1204:11816:87548,HWI-D00104:165:C29AHACXX:8:2207:17611:79966,HWI-D00104:165:C29AHACXX:8:1302:7504:14087,HWI-D00104:165:C29AHACXX:8:2205:1972:45123,HWI-D00104:165:C29AHACXX:8:1104:20677:16269,HWI-D00104:165:C29AHACXX:8:2303:15439:76907,HWI-D00104:165:C29AHACXX:8:1107:9102:33772,HWI-D00104:165:C29AHACXX:8:2308:5570:51055,HWI-D00104:165:C29AHACXX:8:1106:19016:16365;sequence=TACAGTGAATTATCAACATTATTTTGTAAATTTTTAATGAACTCAAACTCGACACTAAATTCTAAGATTAACTTAAATAAATACAAAACCTTGCTG;start=421420;subtype=IES;support_ref=2;support_variant=51;type=IES;
scaffold51_43_with_IES	MILORD	internal_eliminated_sequence	424584	424632	.	.	.	ID=MILORD.43.424584.424632;Name=MILORD.43.424584.424632;bounded_by_ta=TRUE;common_boundary=None;end=424632;ies_id=IESPGM.PTET51.1.43.409762;ies_left_dist=161;ies_min_dist=161;ies_right_dist=285;junction_seq=acctatctatggaaaTAgaattattttgaaga;read_names=HWI-D00104:165:C29AHACXX:8:1302:7272:48785;sequence=TACAGCAAAGCTTCTCAGTTATTATAATTTGATATGATATAATCAATTA;start=424584;subtype=MAC;support_ref=165;support_variant=1;type=CRYPTIC;
scaffold51_43_with_IES	MILORD	internal_eliminated_sequence	424745	424917	.	.	.	ID=MILORD.43.424745.424917;Name=MILORD.43.424745.424917;bounded_by_ta=TRUE;common_boundary=Both;end=424917;ies_id=IESPGM.PTET51.1.43.409762;ies_left_dist=0;ies_min_dist=0;ies_right_dist=0;junction_seq=cttatcaaattagagTAtttagcattataatt;read_names=HWI-D00104:165:C29AHACXX:8:2207:19914:14906,HWI-D00104:165:C29AHACXX:8:1303:1553:62060,HWI-D00104:165:C29AHACXX:8:1107:5139:54576,HWI-D00104:165:C29AHACXX:8:2103:5849:56755,HWI-D00104:165:C29AHACXX:8:2306:7486:73686,HWI-D00104:165:C29AHACXX:8:1205:17702:51343,HWI-D00104:165:C29AHACXX:8:2306:19212:99914,HWI-D00104:165:C29AHACXX:8:1102:15631:44904,HWI-D00104:165:C29AHACXX:8:2104:8343:68216,HWI-D00104:165:C29AHACXX:8:1102:9718:41292,HWI-D00104:165:C29AHACXX:8:1309:14685:16095,HWI-D00104:165:C29AHACXX:8:1306:12350:50693,HWI-D00104:165:C29AHACXX:8:1102:15942:17777,HWI-D00104:165:C29AHACXX:8:2203:8716:20539,HWI-D00104:165:C29AHACXX:8:1206:4235:51077,HWI-D00104:165:C29AHACXX:8:2105:17108:45382,HWI-D00104:165:C29AHACXX:8:2301:5832:47226,HWI-D00104:165:C29AHACXX:8:2108:16012:40516,HWI-D00104:165:C29AHACXX:8:1301:12447:62931,HWI-D00104:165:C29AHACXX:8:1204:2143:65482,HWI-D00104:165:C29AHACXX:8:1305:6386:77098,HWI-D00104:165:C29AHACXX:8:2203:8712:33052,HWI-D00104:165:C29AHACXX:8:2202:15107:75726,HWI-D00104:165:C29AHACXX:8:2201:19495:20902,HWI-D00104:165:C29AHACXX:8:1204:6640:86298,HWI-D00104:165:C29AHACXX:8:2305:13050:52827;sequence=TATAGCAAAATTATAATCATTCTTACTTTTTTTTGAATTTACTTTGTTATTAATTTCTAACAATATAGTCTAATATAGTTTAAGTAAGTAAATTAGTATATTAATTCTAAATTAAATGTTAGTCAAAACTAAAACGAAATATTAAAATCTCATAAGCTTTCTTTAAATAACCT;start=424745;subtype=IES;support_ref=8;support_variant=26;type=IES;
scaffold51_43_with_IES	MILORD	internal_eliminated_sequence	424745	424863	.	.	.	ID=MILORD.43.424745.424863;Name=MILORD.43.424745.424863;bounded_by_ta=TRUE;common_boundary=LEFT;end=424863;ies_id=IESPGM.PTET51.1.43.409762;ies_left_dist=0;ies_min_dist=0;ies_right_dist=54;junction_seq=cttatcaaattagagTAgtcaaaactaaaacg;read_names=HWI-D00104:165:C29AHACXX:8:1201:1948:69837;sequence=TATAGCAAAATTATAATCATTCTTACTTTTTTTTGAATTTACTTTGTTATTAATTTCTAACAATATAGTCTAATATAGTTTAAGTAAGTAAATTAGTATATTAATTCTAAATTAAATGT;start=424745;subtype=PARTIAL_INTERNAL;support_ref=4;support_variant=1;type=ALTERNATIVE;
scaffold51_43_with_IES	MILORD	internal_eliminated_sequence	425454	425482	.	.	.	ID=MILORD.43.425454.425482;Name=MILORD.43.425454.425482;bounded_by_ta=TRUE;common_boundary=Both;end=425482;ies_id=IESPGM.PTET51.1.43.410298;ies_left_dist=0;ies_min_dist=0;ies_right_dist=0;junction_seq=agcagacggatcatcTActagaccagactcta;read_names=HWI-D00104:165:C29AHACXX:8:1105:16855:32773,HWI-D00104:165:C29AHACXX:8:1304:10257:41111,HWI-D00104:165:C29AHACXX:8:1307:8884:93850,HWI-D00104:165:C29AHACXX:8:2301:17707:81264,HWI-D00104:165:C29AHACXX:8:1104:9232:77974,HWI-D00104:165:C29AHACXX:8:2306:12160:56213,HWI-D00104:165:C29AHACXX:8:2103:6204:17248,HWI-D00104:165:C29AHACXX:8:2206:9366:67936,HWI-D00104:165:C29AHACXX:8:1203:7040:27372,HWI-D00104:165:C29AHACXX:8:1307:6762:63294,HWI-D00104:165:C29AHACXX:8:1201:7419:5600,HWI-D00104:165:C29AHACXX:8:2206:9705:65445,HWI-D00104:165:C29AHACXX:8:1305:7763:4452,HWI-D00104:165:C29AHACXX:8:2306:3425:18252,HWI-D00104:165:C29AHACXX:8:2202:19216:21055,HWI-D00104:165:C29AHACXX:8:2103:4452:5344;sequence=TACAGTTACCTTGTGAATAATATGAACTA;start=425454;subtype=IES;support_ref=21;support_variant=16;type=IES;
scaffold51_43_with_IES	MILORD	internal_eliminated_sequence	426701	426779	.	.	.	ID=MILORD.43.426701.426779;Name=MILORD.43.426701.426779;bounded_by_ta=TRUE;common_boundary=Both;end=426779;ies_id=IESPGM.PTET51.1.43.411516;ies_left_dist=0;ies_min_dist=0;ies_right_dist=0;junction_seq=aattaagaaatttgaTAccaaagtctggttaa;read_names=HWI-D00104:165:C29AHACXX:8:2105:15885:68413,HWI-D00104:165:C29AHACXX:8:2304:14527:69568,HWI-D00104:165:C29AHACXX:8:1105:1685:49416,HWI-D00104:165:C29AHACXX:8:2104:6106:58710,HWI-D00104:165:C29AHACXX:8:2305:8647:18114,HWI-D00104:165:C29AHACXX:8:2308:4249:66439,HWI-D00104:165:C29AHACXX:8:1203:7366:66321,HWI-D00104:165:C29AHACXX:8:1106:5462:82773,HWI-D00104:165:C29AHACXX:8:2206:1604:4101,HWI-D00104:165:C29AHACXX:8:2105:11287:40431,HWI-D00104:165:C29AHACXX:8:2303:5833:60647,HWI-D00104:165:C29AHACXX:8:1206:7916:64295,HWI-D00104:165:C29AHACXX:8:2301:1799:2385,HWI-D00104:165:C29AHACXX:8:2304:3498:11629,HWI-D00104:165:C29AHACXX:8:1103:6158:18494,HWI-D00104:165:C29AHACXX:8:1204:13447:38601,HWI-D00104:165:C29AHACXX:8:2104:15188:21483,HWI-D00104:165:C29AHACXX:8:2207:8279:44216,HWI-D00104:165:C29AHACXX:8:2304:16853:67100,HWI-D00104:165:C29AHACXX:8:2304:17800:78675,HWI-D00104:165:C29AHACXX:8:1303:12106:78893,HWI-D00104:165:C29AHACXX:8:1205:4566:65912,HWI-D00104:165:C29AHACXX:8:2101:20421:15176,HWI-D00104:165:C29AHACXX:8:1203:15799:87935,HWI-D00104:165:C29AHACXX:8:2301:7983:19780,HWI-D00104:165:C29AHACXX:8:2108:20608:77038,HWI-D00104:165:C29AHACXX:8:2207:3535:46159;sequence=TACATTCAAATTAAATACACTTTTTAAGTCATTAAATTTAATTATTGTATTAATCAAATTTTTGCTTTTCTTTTGATTG;start=426701;subtype=IES;support_ref=4;support_variant=27;type=IES;
scaffold51_43_with_IES	MILORD	internal_eliminated_sequence	428348	428430	.	.	.	ID=MILORD.43.428348.428430;Name=MILORD.43.428348.428430;bounded_by_ta=TRUE;common_boundary=Both;end=428430;ies_id=IESPGM.PTET51.1.43.413084;ies_left_dist=0;ies_min_dist=0;ies_right_dist=0;junction_seq=tgaaggtgtctctatTActaatatctaatcca;read_names=HWI-D00104:165:C29AHACXX:8:1105:4482:100847,HWI-D00104:165:C29AHACXX:8:2305:18344:75321,HWI-D00104:165:C29AHACXX:8:1104:14969:96305,HWI-D00104:165:C29AHACXX:8:2105:13000:31677,HWI-D00104:165:C29AHACXX:8:1204:18047:25560,HWI-D00104:165:C29AHACXX:8:1305:13376:84376,HWI-D00104:165:C29AHACXX:8:1108:13738:95342,HWI-D00104:165:C29AHACXX:8:2202:10298:14596,HWI-D00104:165:C29AHACXX:8:2104:4576:5705,HWI-D00104:165:C29AHACXX:8:2108:7062:24679,HWI-D00104:165:C29AHACXX:8:1305:11282:39566,HWI-D00104:165:C29AHACXX:8:1104:16709:40666,HWI-D00104:165:C29AHACXX:8:1303:4117:54209,HWI-D00104:165:C29AHACXX:8:1108:17858:99744,HWI-D00104:165:C29AHACXX:8:2203:13885:50973,HWI-D00104:165:C29AHACXX:8:2307:14004:67680,HWI-D00104:165:C29AHACXX:8:1204:14835:54489,HWI-D00104:165:C29AHACXX:8:2206:18507:3692,HWI-D00104:165:C29AHACXX:8:1205:3930:33979,HWI-D00104:165:C29AHACXX:8:1202:4144:27786,HWI-D00104:165:C29AHACXX:8:1101:8088:13076,HWI-D00104:165:C29AHACXX:8:2305:20061:58207,HWI-D00104:165:C29AHACXX:8:1309:20072:52132,HWI-D00104:165:C29AHACXX:8:2302:15431:23464,HWI-D00104:165:C29AHACXX:8:2307:9583:8134,HWI-D00104:165:C29AHACXX:8:2104:17288:83315,HWI-D00104:165:C29AHACXX:8:1103:1823:26905,HWI-D00104:165:C29AHACXX:8:1305:13886:13950,HWI-D00104:165:C29AHACXX:8:1301:6397:70084,HWI-D00104:165:C29AHACXX:8:2302:3099:27870,HWI-D00104:165:C29AHACXX:8:1203:18778:33209,HWI-D00104:165:C29AHACXX:8:1309:13408:85761,HWI-D00104:165:C29AHACXX:8:1204:8625:85412,HWI-D00104:165:C29AHACXX:8:2303:19445:36355,HWI-D00104:165:C29AHACXX:8:2104:12864:66204,HWI-D00104:165:C29AHACXX:8:1206:10238:60604,HWI-D00104:165:C29AHACXX:8:2302:19319:29863,HWI-D00104:165:C29AHACXX:8:1105:14405:98820,HWI-D00104:165:C29AHACXX:8:2203:9670:85308,HWI-D00104:165:C29AHACXX:8:2202:10307:64354,HWI-D00104:165:C29AHACXX:8:2306:2794:82147,HWI-D00104:165:C29AHACXX:8:1309:13467:38084;sequence=TACAGAAGATGAATTTTAATTTTAGCTGAATTTCATTAATCAATAAATTTAGAAAATAGGATTTAAAATACAGATTTAAAGTG;start=428348;subtype=IES;support_ref=6;support_variant=42;type=IES;
scaffold51_43_with_IES	MILORD	internal_eliminated_sequence	428909	429019	.	.	.	ID=MILORD.43.428909.429019;Name=MILORD.43.428909.429019;bounded_by_ta=TRUE;common_boundary=Both;end=429019;ies_id=IESPGM.PTET51.1.43.413562;ies_left_dist=0;ies_min_dist=0;ies_right_dist=0;junction_seq=gtatttagtagtattTAataataaatctctat;read_names=HWI-D00104:165:C29AHACXX:8:2104:6293:35530,HWI-D00104:165:C29AHACXX:8:2202:1838:58579,HWI-D00104:165:C29AHACXX:8:1206:5119:93121,HWI-D00104:165:C29AHACXX:8:2307:15153:97091,HWI-D00104:165:C29AHACXX:8:1205:10707:2898,HWI-D00104:165:C29AHACXX:8:1205:20330:39157,HWI-D00104:165:C29AHACXX:8:1103:11902:48474,HWI-D00104:165:C29AHACXX:8:2209:10691:61132,HWI-D00104:165:C29AHACXX:8:2101:17738:7212,HWI-D00104:165:C29AHACXX:8:1107:1186:57310,HWI-D00104:165:C29AHACXX:8:2307:13403:29721,HWI-D00104:165:C29AHACXX:8:2201:3989:50081,HWI-D00104:165:C29AHACXX:8:2108:15518:85428,HWI-D00104:165:C29AHACXX:8:1307:4111:98620,HWI-D00104:165:C29AHACXX:8:1305:10892:53447,HWI-D00104:165:C29AHACXX:8:2101:21012:28633,HWI-D00104:165:C29AHACXX:8:1202:13254:96612,HWI-D00104:165:C29AHACXX:8:1103:2968:36751,HWI-D00104:165:C29AHACXX:8:1202:17025:22732,HWI-D00104:165:C29AHACXX:8:1201:8981:3818,HWI-D00104:165:C29AHACXX:8:1204:7289:57341,HWI-D00104:165:C29AHACXX:8:2304:14916:23066,HWI-D00104:165:C29AHACXX:8:2201:10720:44494,HWI-D00104:165:C29AHACXX:8:1303:1995:67972,HWI-D00104:165:C29AHACXX:8:1101:20683:85795,HWI-D00104:165:C29AHACXX:8:1106:13210:21880,HWI-D00104:165:C29AHACXX:8:2103:9541:94531,HWI-D00104:165:C29AHACXX:8:2302:13489:28036,HWI-D00104:165:C29AHACXX:8:1306:13269:27492,HWI-D00104:165:C29AHACXX:8:2202:15942:13364,HWI-D00104:165:C29AHACXX:8:1301:10216:45679,HWI-D00104:165:C29AHACXX:8:1301:16755:99238,HWI-D00104:165:C29AHACXX:8:2301:16456:28896,HWI-D00104:165:C29AHACXX:8:1106:20993:18343;sequence=TACGATAGATTTTCAACTGATTTTAATAATCATCCATCTAAAGTTAAAAAAGTAAATTTATTAAATAATAGCAAGAATATAAAAAATCAATACTAAACCACTTATTTGCTG;start=428909;subtype=IES;support_ref=6;support_variant=34;type=IES;
scaffold51_43_with_IES	MILORD	internal_eliminated_sequence	430814	430890	.	.	.	ID=MILORD.43.430814.430890;Name=MILORD.43.430814.430890;bounded_by_ta=TRUE;common_boundary=Both;end=430890;ies_id=IESPGM.PTET51.1.43.415356;ies_left_dist=0;ies_min_dist=0;ies_right_dist=0;junction_seq=tccgtaaagagctgaTAttagtgatggcttaa;read_names=HWI-D00104:165:C29AHACXX:8:2207:16238:74291,HWI-D00104:165:C29AHACXX:8:1303:20023:83185,HWI-D00104:165:C29AHACXX:8:1102:14001:45409,HWI-D00104:165:C29AHACXX:8:1103:14259:27928,HWI-D00104:165:C29AHACXX:8:1104:4263:81088,HWI-D00104:165:C29AHACXX:8:1105:12066:6646,HWI-D00104:165:C29AHACXX:8:2308:1771:16620,HWI-D00104:165:C29AHACXX:8:1104:19750:79862,HWI-D00104:165:C29AHACXX:8:2202:16805:69266,HWI-D00104:165:C29AHACXX:8:2207:16922:12079,HWI-D00104:165:C29AHACXX:8:2306:1721:65769,HWI-D00104:165:C29AHACXX:8:1205:8262:75466,HWI-D00104:165:C29AHACXX:8:1102:12786:33710,HWI-D00104:165:C29AHACXX:8:2202:14963:12147,HWI-D00104:165:C29AHACXX:8:2301:13340:27691,HWI-D00104:165:C29AHACXX:8:2101:6626:45826,HWI-D00104:165:C29AHACXX:8:2104:20229:92010,HWI-D00104:165:C29AHACXX:8:1204:2071:89668,HWI-D00104:165:C29AHACXX:8:2301:1926:19496,HWI-D00104:165:C29AHACXX:8:2108:17520:60548,HWI-D00104:165:C29AHACXX:8:2101:13913:52494,HWI-D00104:165:C29AHACXX:8:2302:13490:21710,HWI-D00104:165:C29AHACXX:8:2205:11677:16081,HWI-D00104:165:C29AHACXX:8:2105:12550:65925,HWI-D00104:165:C29AHACXX:8:1108:16138:49863,HWI-D00104:165:C29AHACXX:8:1101:14503:2199,HWI-D00104:165:C29AHACXX:8:1103:20623:80599,HWI-D00104:165:C29AHACXX:8:2307:14953:82812,HWI-D00104:165:C29AHACXX:8:1203:8690:38902,HWI-D00104:165:C29AHACXX:8:2209:10703:75397,HWI-D00104:165:C29AHACXX:8:1204:14877:81308,HWI-D00104:165:C29AHACXX:8:2306:4838:17841,HWI-D00104:165:C29AHACXX:8:1102:8107:41188,HWI-D00104:165:C29AHACXX:8:2202:2729:98022,HWI-D00104:165:C29AHACXX:8:2308:13782:91485,HWI-D00104:165:C29AHACXX:8:2206:14146:90242,HWI-D00104:165:C29AHACXX:8:1101:10215:60951,HWI-D00104:165:C29AHACXX:8:1206:11656:6926,HWI-D00104:165:C29AHACXX:8:1107:17384:16504,HWI-D00104:165:C29AHACXX:8:1206:14026:43841,HWI-D00104:165:C29AHACXX:8:1307:14172:11141,HWI-D00104:165:C29AHACXX:8:1303:2447:38028,HWI-D00104:165:C29AHACXX:8:2307:2110:23972,HWI-D00104:165:C29AHACXX:8:2205:14514:2920,HWI-D00104:165:C29AHACXX:8:1105:7384:50241,HWI-D00104:165:C29AHACXX:8:1203:6139:25451,HWI-D00104:165:C29AHACXX:8:2202:3905:67547,HWI-D00104:165:C29AHACXX:8:2202:18327:36238,HWI-D00104:165:C29AHACXX:8:1105:4312:99449,HWI-D00104:165:C29AHACXX:8:1102:8825:82144,HWI-D00104:165:C29AHACXX:8:1303:8017:29587,HWI-D00104:165:C29AHACXX:8:2101:13344:40657,HWI-D00104:165:C29AHACXX:8:1305:15036:82961;sequence=TACAATAAAGATGTTAATATTTATAGATTCTAGATGAAATATAAAATATATAGAATTGATTATTTTAGTTATTATTG;start=430814;subtype=IES;support_ref=24;support_variant=53;type=IES;
scaffold51_43_with_IES	MILORD	internal_eliminated_sequence	431748	431798	.	.	.	ID=MILORD.43.431748.431798;Name=MILORD.43.431748.431798;bounded_by_ta=TRUE;common_boundary=Both;end=431798;ies_id=IESPGM.PTET51.1.43.416213;ies_left_dist=0;ies_min_dist=0;ies_right_dist=0;junction_seq=aagcataaattctatTAtcagaaacctacaaa;read_names=HWI-D00104:165:C29AHACXX:8:1103:7517:39291,HWI-D00104:165:C29AHACXX:8:1204:1372:79447,HWI-D00104:165:C29AHACXX:8:1304:11493:27306,HWI-D00104:165:C29AHACXX:8:2105:10210:69539,HWI-D00104:165:C29AHACXX:8:1104:9407:32676,HWI-D00104:165:C29AHACXX:8:1301:18523:39477,HWI-D00104:165:C29AHACXX:8:1105:1130:30474,HWI-D00104:165:C29AHACXX:8:1303:17385:100189,HWI-D00104:165:C29AHACXX:8:2301:17555:92462,HWI-D00104:165:C29AHACXX:8:2305:13066:93719,HWI-D00104:165:C29AHACXX:8:2308:9605:60742,HWI-D00104:165:C29AHACXX:8:1203:13020:35414,HWI-D00104:165:C29AHACXX:8:1101:12312:7499,HWI-D00104:165:C29AHACXX:8:2303:1769:55842,HWI-D00104:165:C29AHACXX:8:2307:13404:92172,HWI-D00104:165:C29AHACXX:8:2202:1651:29591,HWI-D00104:165:C29AHACXX:8:2307:16533:93909,HWI-D00104:165:C29AHACXX:8:2104:12674:13831,HWI-D00104:165:C29AHACXX:8:1206:3532:48050,HWI-D00104:165:C29AHACXX:8:1304:11330:56211,HWI-D00104:165:C29AHACXX:8:1302:14063:42428,HWI-D00104:165:C29AHACXX:8:2102:18824:100419,HWI-D00104:165:C29AHACXX:8:1305:17127:44798,HWI-D00104:165:C29AHACXX:8:2101:5999:2843,HWI-D00104:165:C29AHACXX:8:1104:8235:41161,HWI-D00104:165:C29AHACXX:8:1301:8501:59623,HWI-D00104:165:C29AHACXX:8:2303:3782:100819,HWI-D00104:165:C29AHACXX:8:2304:16535:51933,HWI-D00104:165:C29AHACXX:8:1104:6367:56705,HWI-D00104:165:C29AHACXX:8:1106:1147:12113,HWI-D00104:165:C29AHACXX:8:1107:10345:58710,HWI-D00104:165:C29AHACXX:8:2304:9345:51311,HWI-D00104:165:C29AHACXX:8:1102:10773:37030,HWI-D00104:165:C29AHACXX:8:1108:4994:20461,HWI-D00104:165:C29AHACXX:8:2205:5470:46295,HWI-D00104:165:C29AHACXX:8:2305:11430:22277,HWI-D00104:165:C29AHACXX:8:2201:13325:68585,HWI-D00104:165:C29AHACXX:8:2204:12078:93397,HWI-D00104:165:C29AHACXX:8:1103:4238:79292,HWI-D00104:165:C29AHACXX:8:2104:9940:96793,HWI-D00104:165:C29AHACXX:8:1301:2478:97915,HWI-D00104:165:C29AHACXX:8:1204:11821:45775,HWI-D00104:165:C29AHACXX:8:1105:14869:36554,HWI-D00104:165:C29AHACXX:8:1303:7033:31066,HWI-D00104:165:C29AHACXX:8:1206:18164:88937,HWI-D00104:165:C29AHACXX:8:1205:12962:50513,HWI-D00104:165:C29AHACXX:8:1306:16177:51642,HWI-D00104:165:C29AHACXX:8:1203:2832:82205,HWI-D00104:165:C29AHACXX:8:1304:6217:51810,HWI-D00104:165:C29AHACXX:8:1304:13606:88735,HWI-D00104:165:C29AHACXX:8:1104:10503:12834,HWI-D00104:165:C29AHACXX:8:1108:19570:33905,HWI-D00104:165:C29AHACXX:8:1101:9372:99303;sequence=TACAATCAAAATAATTATGTATTATAAAATGATTAAATAATATTTAGAGTA;start=431748;subtype=IES;support_ref=2;support_variant=53;type=IES;
scaffold51_43_with_IES	MILORD	internal_eliminated_sequence	432283	432312	.	.	.	ID=MILORD.43.432283.432312;Name=MILORD.43.432283.432312;bounded_by_ta=TRUE;common_boundary=Both;end=432312;ies_id=IESPGM.PTET51.1.43.416697;ies_left_dist=0;ies_min_dist=0;ies_right_dist=0;junction_seq=tcatcgataacatagTAccaagaggagaatat;read_names=HWI-D00104:165:C29AHACXX:8:1106:13735:96987,HWI-D00104:165:C29AHACXX:8:2108:15874:97922,HWI-D00104:165:C29AHACXX:8:1302:15005:74487,HWI-D00104:165:C29AHACXX:8:1104:16906:93372,HWI-D00104:165:C29AHACXX:8:2306:3481:86126,HWI-D00104:165:C29AHACXX:8:1206:18327:98088,HWI-D00104:165:C29AHACXX:8:1201:1744:100855,HWI-D00104:165:C29AHACXX:8:2108:3452:30065,HWI-D00104:165:C29AHACXX:8:2306:1819:39575,HWI-D00104:165:C29AHACXX:8:2203:11229:36511,HWI-D00104:165:C29AHACXX:8:1302:19095:97038,HWI-D00104:165:C29AHACXX:8:2303:7427:30650,HWI-D00104:165:C29AHACXX:8:2307:4955:69100,HWI-D00104:165:C29AHACXX:8:1202:9907:17956,HWI-D00104:165:C29AHACXX:8:1303:4430:85408,HWI-D00104:165:C29AHACXX:8:1306:15697:90377,HWI-D00104:165:C29AHACXX:8:1307:9809:71242,HWI-D00104:165:C29AHACXX:8:1102:14402:80244,HWI-D00104:165:C29AHACXX:8:1307:10939:39737,HWI-D00104:165:C29AHACXX:8:1309:6806:10140,HWI-D00104:165:C29AHACXX:8:1309:2800:88082,HWI-D00104:165:C29AHACXX:8:1102:19042:60044,HWI-D00104:165:C29AHACXX:8:2201:6341:88597,HWI-D00104:165:C29AHACXX:8:1107:18400:5420,HWI-D00104:165:C29AHACXX:8:2305:10530:76053;sequence=TATAATTACAAAGTATAAATCATTTAGATA;start=432283;subtype=IES;support_ref=0;support_variant=25;type=IES;
scaffold51_43_with_IES	MILORD	internal_eliminated_sequence	434634	434659	.	.	.	ID=MILORD.43.434634.434659;Name=MILORD.43.434634.434659;bounded_by_ta=TRUE;common_boundary=Both;end=434659;ies_id=IESPGM.PTET51.1.43.419018;ies_left_dist=0;ies_min_dist=0;ies_right_dist=0;junction_seq=tcgaggaaatgttggTAtcaatataatggtta;read_names=HWI-D00104:165:C29AHACXX:8:1104:20792:73634,HWI-D00104:165:C29AHACXX:8:1305:8625:83043,HWI-D00104:165:C29AHACXX:8:2308:1637:79396,HWI-D00104:165:C29AHACXX:8:1205:20452:80468,HWI-D00104:165:C29AHACXX:8:1204:13608:86298,HWI-D00104:165:C29AHACXX:8:1102:2300:46714,HWI-D00104:165:C29AHACXX:8:1307:15471:100257,HWI-D00104:165:C29AHACXX:8:1102:12054:69851,HWI-D00104:165:C29AHACXX:8:1203:4456:4244,HWI-D00104:165:C29AHACXX:8:2102:10374:6499,HWI-D00104:165:C29AHACXX:8:2204:7387:83615,HWI-D00104:165:C29AHACXX:8:1104:11589:71451,HWI-D00104:165:C29AHACXX:8:1304:12129:25184,HWI-D00104:165:C29AHACXX:8:2206:8499:42485,HWI-D00104:165:C29AHACXX:8:2301:14909:62463,HWI-D00104:165:C29AHACXX:8:1104:4066:10021,HWI-D00104:165:C29AHACXX:8:2305:11547:83406,HWI-D00104:165:C29AHACXX:8:2303:8825:84368,HWI-D00104:165:C29AHACXX:8:1303:5981:45224,HWI-D00104:165:C29AHACXX:8:1106:10049:48667,HWI-D00104:165:C29AHACXX:8:2207:6375:73878,HWI-D00104:165:C29AHACXX:8:2104:12060:65953,HWI-D00104:165:C29AHACXX:8:2204:2997:4178,HWI-D00104:165:C29AHACXX:8:1201:11074:53903,HWI-D00104:165:C29AHACXX:8:2207:13960:19243,HWI-D00104:165:C29AHACXX:8:1107:8537:64648,HWI-D00104:165:C29AHACXX:8:2303:15167:15410,HWI-D00104:165:C29AHACXX:8:1102:19515:56181,HWI-D00104:165:C29AHACXX:8:2204:18448:87864,HWI-D00104:165:C29AHACXX:8:2207:7164:49979,HWI-D00104:165:C29AHACXX:8:2204:11000:57046,HWI-D00104:165:C29AHACXX:8:2305:8177:100926,HWI-D00104:165:C29AHACXX:8:2306:14287:47029,HWI-D00104:165:C29AHACXX:8:1101:15187:17418,HWI-D00104:165:C29AHACXX:8:1108:10311:12506,HWI-D00104:165:C29AHACXX:8:2305:3064:25779,HWI-D00104:165:C29AHACXX:8:1103:9414:70510,HWI-D00104:165:C29AHACXX:8:1202:20552:5653,HWI-D00104:165:C29AHACXX:8:1201:4356:54009,HWI-D00104:165:C29AHACXX:8:2305:15172:34821,HWI-D00104:165:C29AHACXX:8:1301:13644:44438,HWI-D00104:165:C29AHACXX:8:2305:6800:84147,HWI-D00104:165:C29AHACXX:8:1201:17440:10393,HWI-D00104:165:C29AHACXX:8:1102:6439:96246,HWI-D00104:165:C29AHACXX:8:1307:17211:20932,HWI-D00104:165:C29AHACXX:8:1203:11814:81803,HWI-D00104:165:C29AHACXX:8:1303:14498:35399,HWI-D00104:165:C29AHACXX:8:1201:10325:64032,HWI-D00104:165:C29AHACXX:8:1105:14709:6861,HWI-D00104:165:C29AHACXX:8:2101:11284:78315,HWI-D00104:165:C29AHACXX:8:2105:11429:22571,HWI-D00104:165:C29AHACXX:8:1105:17671:91366,HWI-D00104:165:C29AHACXX:8:2301:7303:69606,HWI-D00104:165:C29AHACXX:8:2201:16862:86082,HWI-D00104:165:C29AHACXX:8:2307:2692:58472,HWI-D00104:165:C29AHACXX:8:2205:15864:84809,HWI-D00104:165:C29AHACXX:8:2301:14530:49355,HWI-D00104:165:C29AHACXX:8:2305:20676:27406,HWI-D00104:165:C29AHACXX:8:1202:10548:37657,HWI-D00104:165:C29AHACXX:8:1302:15415:19685,HWI-D00104:165:C29AHACXX:8:1201:17766:50559;sequence=TATTGTTATTATCAAACTAATGACTG;start=434634;subtype=IES;support_ref=3;support_variant=61;type=IES;
scaffold51_43_with_IES	MILORD	internal_eliminated_sequence	435127	435191	.	.	.	ID=MILORD.43.435127.435191;Name=MILORD.43.435127.435191;bounded_by_ta=TRUE;common_boundary=Both;end=435191;ies_id=IESPGM.PTET51.1.43.419485;ies_left_dist=0;ies_min_dist=0;ies_right_dist=0;junction_seq=ataaatgctatttagTAattaggagcagaatt;read_names=HWI-D00104:165:C29AHACXX:8:1301:13822:76369,HWI-D00104:165:C29AHACXX:8:2201:16311:10759,HWI-D00104:165:C29AHACXX:8:2206:18924:80247,HWI-D00104:165:C29AHACXX:8:1206:18476:62501,HWI-D00104:165:C29AHACXX:8:2304:5979:30194,HWI-D00104:165:C29AHACXX:8:2206:14129:31612,HWI-D00104:165:C29AHACXX:8:2101:8574:9140,HWI-D00104:165:C29AHACXX:8:2102:13056:78818,HWI-D00104:165:C29AHACXX:8:1106:13407:89752,HWI-D00104:165:C29AHACXX:8:2206:6772:37772,HWI-D00104:165:C29AHACXX:8:1103:18864:52960,HWI-D00104:165:C29AHACXX:8:1302:5892:25969,HWI-D00104:165:C29AHACXX:8:1201:17751:4368,HWI-D00104:165:C29AHACXX:8:1101:11895:29354,HWI-D00104:165:C29AHACXX:8:1102:7279:48303,HWI-D00104:165:C29AHACXX:8:1302:17430:21920,HWI-D00104:165:C29AHACXX:8:2301:10385:9603,HWI-D00104:165:C29AHACXX:8:1102:9840:15264,HWI-D00104:165:C29AHACXX:8:2105:14391:49528,HWI-D00104:165:C29AHACXX:8:2307:16660:72040,HWI-D00104:165:C29AHACXX:8:1304:1098:22763,HWI-D00104:165:C29AHACXX:8:2105:18229:18611,HWI-D00104:165:C29AHACXX:8:2306:7743:56380,HWI-D00104:165:C29AHACXX:8:1105:6777:18734,HWI-D00104:165:C29AHACXX:8:2102:9650:55893,HWI-D00104:165:C29AHACXX:8:1101:6052:98088,HWI-D00104:165:C29AHACXX:8:2303:13092:63084,HWI-D00104:165:C29AHACXX:8:1306:19981:37575,HWI-D00104:165:C29AHACXX:8:1108:12273:91075,HWI-D00104:165:C29AHACXX:8:2204:10352:83973,HWI-D00104:165:C29AHACXX:8:2302:15524:30111,HWI-D00104:165:C29AHACXX:8:1206:7377:44716,HWI-D00104:165:C29AHACXX:8:2102:16442:33475,HWI-D00104:165:C29AHACXX:8:2202:2392:98253;sequence=TATTGTTCACTCTCAAATACTAGAAAATTATTTATAAGAAAATCAATTATCATGAAGATTTATAA;start=435127;subtype=IES;support_ref=34;support_variant=34;type=IES;
scaffold51_43_with_IES	MILORD	internal_eliminated_sequence	435127	435231	.	.	.	ID=MILORD.43.435127.435231;Name=MILORD.43.435127.435231;bounded_by_ta=TRUE;common_boundary=LEFT;end=435231;ies_id=IESPGM.PTET51.1.43.419485;ies_left_dist=0;ies_min_dist=0;ies_right_dist=-40;junction_seq=ataaatgctatttagTAtcttaataaattcca;read_names=HWI-D00104:165:C29AHACXX:8:2207:16782:30079;sequence=TATTGTTCACTCTCAAATACTAGAAAATTATTTATAAGAAAATCAATTATCATGAAGATTTATAATAATTAGGAGCAGAATTTATTTAATAATTAAAATTAACAT;start=435127;subtype=PARTIAL_EXTERNAL;support_ref=17;support_variant=1;type=ALTERNATIVE;
scaffold51_43_with_IES	MILORD	internal_eliminated_sequence	436279	436332	.	.	.	ID=MILORD.43.436279.436332;Name=MILORD.43.436279.436332;bounded_by_ta=TRUE;common_boundary=Both;end=436332;ies_id=IESPGM.PTET51.1.43.420572;ies_left_dist=0;ies_min_dist=0;ies_right_dist=0;junction_seq=aagatcagttgagggTAaacttgcttcgtcat;read_names=HWI-D00104:165:C29AHACXX:8:2306:14730:50084,HWI-D00104:165:C29AHACXX:8:1305:13815:25008,HWI-D00104:165:C29AHACXX:8:2209:10236:44253,HWI-D00104:165:C29AHACXX:8:1305:9765:72733,HWI-D00104:165:C29AHACXX:8:1305:6715:17036,HWI-D00104:165:C29AHACXX:8:1104:15155:80901,HWI-D00104:165:C29AHACXX:8:1104:19517:43989,HWI-D00104:165:C29AHACXX:8:2308:7819:89115,HWI-D00104:165:C29AHACXX:8:1305:7763:67450,HWI-D00104:165:C29AHACXX:8:1101:15803:89769,HWI-D00104:165:C29AHACXX:8:1203:2603:82689,HWI-D00104:165:C29AHACXX:8:2104:12005:79701,HWI-D00104:165:C29AHACXX:8:2207:17398:30577,HWI-D00104:165:C29AHACXX:8:2302:3833:79008,HWI-D00104:165:C29AHACXX:8:1105:14072:59272,HWI-D00104:165:C29AHACXX:8:2104:17453:99048,HWI-D00104:165:C29AHACXX:8:1103:7352:19046,HWI-D00104:165:C29AHACXX:8:1302:16824:83109,HWI-D00104:165:C29AHACXX:8:2205:19595:25374,HWI-D00104:165:C29AHACXX:8:1202:5338:41161,HWI-D00104:165:C29AHACXX:8:1205:7124:81364,HWI-D00104:165:C29AHACXX:8:1204:19025:18693,HWI-D00104:165:C29AHACXX:8:1108:7893:27873,HWI-D00104:165:C29AHACXX:8:2207:2000:23558,HWI-D00104:165:C29AHACXX:8:2207:10228:66135,HWI-D00104:165:C29AHACXX:8:1102:4103:66394,HWI-D00104:165:C29AHACXX:8:1104:3568:82223,HWI-D00104:165:C29AHACXX:8:2305:7263:51155,HWI-D00104:165:C29AHACXX:8:2202:5799:84164,HWI-D00104:165:C29AHACXX:8:1206:12134:85377,HWI-D00104:165:C29AHACXX:8:2306:15671:64850,HWI-D00104:165:C29AHACXX:8:2103:9629:16178,HWI-D00104:165:C29AHACXX:8:1305:7498:56742,HWI-D00104:165:C29AHACXX:8:1307:20456:2464,HWI-D00104:165:C29AHACXX:8:1201:6685:29471,HWI-D00104:165:C29AHACXX:8:1303:19847:11428,HWI-D00104:165:C29AHACXX:8:2205:18141:37291,HWI-D00104:165:C29AHACXX:8:1101:11125:53953,HWI-D00104:165:C29AHACXX:8:2205:13732:91273,HWI-D00104:165:C29AHACXX:8:1303:13227:39426,HWI-D00104:165:C29AHACXX:8:2206:6897:54037,HWI-D00104:165:C29AHACXX:8:2303:2467:7011,HWI-D00104:165:C29AHACXX:8:1101:10842:67076,HWI-D00104:165:C29AHACXX:8:1202:6605:59122,HWI-D00104:165:C29AHACXX:8:1206:10307:26322,HWI-D00104:165:C29AHACXX:8:1102:16713:80244,HWI-D00104:165:C29AHACXX:8:1303:10179:54455,HWI-D00104:165:C29AHACXX:8:2105:18511:11765,HWI-D00104:165:C29AHACXX:8:2108:19260:100533,HWI-D00104:165:C29AHACXX:8:1101:4738:23379,HWI-D00104:165:C29AHACXX:8:2203:7254:41919,HWI-D00104:165:C29AHACXX:8:1103:12205:86028,HWI-D00104:165:C29AHACXX:8:1301:13986:70477,HWI-D00104:165:C29AHACXX:8:2303:5204:31538,HWI-D00104:165:C29AHACXX:8:1205:13746:51564,HWI-D00104:165:C29AHACXX:8:2305:3569:67460,HWI-D00104:165:C29AHACXX:8:2202:9902:62347,HWI-D00104:165:C29AHACXX:8:1206:7211:50026,HWI-D00104:165:C29AHACXX:8:2308:16531:45082,HWI-D00104:165:C29AHACXX:8:2308:8596:44049,HWI-D00104:165:C29AHACXX:8:1306:10941:61331,HWI-D00104:165:C29AHACXX:8:1305:14449:79231,HWI-D00104:165:C29AHACXX:8:1106:1403:51214;sequence=TACAATTAATTACTTTTGTTAATCTATTTTAATTAATTTGTTTTGGTTCTCCTA;start=436279;subtype=IES;support_ref=2;support_variant=63;type=IES;
scaffold51_43_with_IES	MILORD	internal_eliminated_sequence	437731	437775	.	.	.	ID=MILORD.43.437731.437775;Name=MILORD.43.437731.437775;bounded_by_ta=TRUE;common_boundary=Both;end=437775;ies_id=IESPGM.PTET51.1.43.421970;ies_left_dist=0;ies_min_dist=0;ies_right_dist=0;junction_seq=agtatggtaagcattTAtcatgacatttttgg;read_names=HWI-D00104:165:C29AHACXX:8:2102:3220:80890,HWI-D00104:165:C29AHACXX:8:2306:2991:3562,HWI-D00104:165:C29AHACXX:8:1204:16085:90782,HWI-D00104:165:C29AHACXX:8:1102:5478:90016,HWI-D00104:165:C29AHACXX:8:1303:1599:42373,HWI-D00104:165:C29AHACXX:8:1108:7961:54356,HWI-D00104:165:C29AHACXX:8:2306:15535:69435,HWI-D00104:165:C29AHACXX:8:2205:21105:92046,HWI-D00104:165:C29AHACXX:8:2203:3039:93607,HWI-D00104:165:C29AHACXX:8:2303:3482:42164;sequence=TACAATTGATTATTAATATTACATTCAATATTAATTAGTTATCTA;start=437731;subtype=IES;support_ref=0;support_variant=10;type=IES;
scaffold51_43_with_IES	MILORD	internal_eliminated_sequence	437813	437839	.	.	.	ID=MILORD.43.437813.437839;Name=MILORD.43.437813.437839;bounded_by_ta=TRUE;common_boundary=Both;end=437839;ies_id=IESPGM.PTET51.1.43.422007;ies_left_dist=0;ies_min_dist=0;ies_right_dist=0;junction_seq=tggggtgatagaagtTAgataactaccatcag;read_names=HWI-D00104:165:C29AHACXX:8:2207:3411:66233,HWI-D00104:165:C29AHACXX:8:2206:7039:18968,HWI-D00104:165:C29AHACXX:8:2103:3160:98790,HWI-D00104:165:C29AHACXX:8:1305:10096:76347,HWI-D00104:165:C29AHACXX:8:2103:12623:50493,HWI-D00104:165:C29AHACXX:8:2105:13161:43587,HWI-D00104:165:C29AHACXX:8:2205:14555:47550,HWI-D00104:165:C29AHACXX:8:2202:11678:100909,HWI-D00104:165:C29AHACXX:8:1102:11455:48302,HWI-D00104:165:C29AHACXX:8:2105:18291:32290,HWI-D00104:165:C29AHACXX:8:2306:17318:65799;sequence=TATAGTAACACTCAATGACTTTGATTA;start=437813;subtype=IES;support_ref=2;support_variant=11;type=IES;
scaffold51_43_with_IES	MILORD	internal_eliminated_sequence	438356	438400	.	.	.	ID=MILORD.43.438356.438400;Name=MILORD.43.438356.438400;bounded_by_ta=TRUE;common_boundary=Both;end=438400;ies_id=IESPGM.PTET51.1.43.422523;ies_left_dist=0;ies_min_dist=0;ies_right_dist=0;junction_seq=agatctatgagttgtTAtcaaaatactcccaa;read_names=HWI-D00104:165:C29AHACXX:8:1204:13221:77934,HWI-D00104:165:C29AHACXX:8:1104:19186:32505,HWI-D00104:165:C29AHACXX:8:2206:18480:9964,HWI-D00104:165:C29AHACXX:8:1104:18513:33870,HWI-D00104:165:C29AHACXX:8:1102:6289:12166,HWI-D00104:165:C29AHACXX:8:2201:2204:68599,HWI-D00104:165:C29AHACXX:8:1206:4364:16361,HWI-D00104:165:C29AHACXX:8:2201:5275:35999,HWI-D00104:165:C29AHACXX:8:1302:1961:12544,HWI-D00104:165:C29AHACXX:8:1205:6061:48485,HWI-D00104:165:C29AHACXX:8:2205:6430:85952,HWI-D00104:165:C29AHACXX:8:1307:8492:52289,HWI-D00104:165:C29AHACXX:8:1203:8067:6287,HWI-D00104:165:C29AHACXX:8:2104:5729:22389,HWI-D00104:165:C29AHACXX:8:2304:3155:3260,HWI-D00104:165:C29AHACXX:8:1102:10729:28355,HWI-D00104:165:C29AHACXX:8:1307:17707:98134,HWI-D00104:165:C29AHACXX:8:1306:2740:42806,HWI-D00104:165:C29AHACXX:8:1302:16127:17255,HWI-D00104:165:C29AHACXX:8:1102:9084:26008,HWI-D00104:165:C29AHACXX:8:1105:10752:61603,HWI-D00104:165:C29AHACXX:8:2204:14131:69628,HWI-D00104:165:C29AHACXX:8:1205:8358:81037,HWI-D00104:165:C29AHACXX:8:1309:5168:72921,HWI-D00104:165:C29AHACXX:8:1107:10484:43702,HWI-D00104:165:C29AHACXX:8:2307:12100:33787,HWI-D00104:165:C29AHACXX:8:2105:9121:61935,HWI-D00104:165:C29AHACXX:8:2104:4363:50965,HWI-D00104:165:C29AHACXX:8:2302:11429:81243,HWI-D00104:165:C29AHACXX:8:1302:3898:15859,HWI-D00104:165:C29AHACXX:8:2108:5162:16359,HWI-D00104:165:C29AHACXX:8:1301:7540:3751,HWI-D00104:165:C29AHACXX:8:1205:8403:10444,HWI-D00104:165:C29AHACXX:8:1304:8876:60942,HWI-D00104:165:C29AHACXX:8:2302:5660:69372,HWI-D00104:165:C29AHACXX:8:1107:11949:35560,HWI-D00104:165:C29AHACXX:8:1107:4176:11493,HWI-D00104:165:C29AHACXX:8:1102:7477:4585,HWI-D00104:165:C29AHACXX:8:2105:17986:29698;sequence=TACAGTTGATATATTAAATATCATTATTTCATATTAGATTGATCG;start=438356;subtype=IES;support_ref=6;support_variant=39;type=IES;
scaffold51_43_with_IES	MILORD	internal_eliminated_sequence	439372	439426	.	.	.	ID=MILORD.43.439372.439426;Name=MILORD.43.439372.439426;bounded_by_ta=TRUE;common_boundary=LEFT;end=439426;ies_id=IESPGM.PTET51.1.43.423494;ies_left_dist=0;ies_min_dist=0;ies_right_dist=2;junction_seq=attgataaagtatagTAtataaataataatat;read_names=HWI-D00104:165:C29AHACXX:8:2207:1455:46915;sequence=TATACTAAACAGTATTTTATTTCAGAATGTTAATTGTTATTTAAACAATAACAAG;start=439372;subtype=PARTIAL_INTERNAL;support_ref=4;support_variant=1;type=ALTERNATIVE;
scaffold51_43_with_IES	MILORD	internal_eliminated_sequence	439372	439428	.	.	.	ID=MILORD.43.439372.439428;Name=MILORD.43.439372.439428;bounded_by_ta=TRUE;common_boundary=Both;end=439428;ies_id=IESPGM.PTET51.1.43.423494;ies_left_dist=0;ies_min_dist=0;ies_right_dist=0;junction_seq=attgataaagtatagTAtaaataataatataa;read_names=HWI-D00104:165:C29AHACXX:8:2203:18191:88278,HWI-D00104:165:C29AHACXX:8:2308:6528:19035,HWI-D00104:165:C29AHACXX:8:1206:16923:85845,HWI-D00104:165:C29AHACXX:8:1201:3944:87986,HWI-D00104:165:C29AHACXX:8:2306:5395:30135,HWI-D00104:165:C29AHACXX:8:1302:8373:43131,HWI-D00104:165:C29AHACXX:8:1205:11854:87203,HWI-D00104:165:C29AHACXX:8:1203:14468:62418,HWI-D00104:165:C29AHACXX:8:1205:7999:33168,HWI-D00104:165:C29AHACXX:8:1206:14537:30833,HWI-D00104:165:C29AHACXX:8:1204:20635:87048,HWI-D00104:165:C29AHACXX:8:1307:14148:98225,HWI-D00104:165:C29AHACXX:8:2103:6550:3028,HWI-D00104:165:C29AHACXX:8:1302:10552:43485,HWI-D00104:165:C29AHACXX:8:1307:8516:98136,HWI-D00104:165:C29AHACXX:8:1203:1626:95637,HWI-D00104:165:C29AHACXX:8:2206:6156:35921;sequence=TATACTAAACAGTATTTTATTTCAGAATGTTAATTGTTATTTAAACAATAACAAGTA;start=439372;subtype=IES;support_ref=8;support_variant=17;type=IES;
scaffold51_43_with_IES	MILORD	internal_eliminated_sequence	444993	445059	.	.	.	ID=MILORD.43.444993.445059;Name=MILORD.43.444993.445059;bounded_by_ta=TRUE;common_boundary=Both;end=445059;ies_id=IESPGM.PTET51.1.43.429058;ies_left_dist=0;ies_min_dist=0;ies_right_dist=0;junction_seq=ctctcttcagcttgaTAtcataaacaaaatca;read_names=HWI-D00104:165:C29AHACXX:8:1105:5389:44771,HWI-D00104:165:C29AHACXX:8:1307:11590:54912,HWI-D00104:165:C29AHACXX:8:1301:11679:15516,HWI-D00104:165:C29AHACXX:8:1108:2102:2312,HWI-D00104:165:C29AHACXX:8:2209:6274:64481,HWI-D00104:165:C29AHACXX:8:2207:17839:86987,HWI-D00104:165:C29AHACXX:8:2206:15924:25983,HWI-D00104:165:C29AHACXX:8:1202:7838:52750,HWI-D00104:165:C29AHACXX:8:1201:18869:53363,HWI-D00104:165:C29AHACXX:8:2203:6068:65731,HWI-D00104:165:C29AHACXX:8:1101:19063:48898,HWI-D00104:165:C29AHACXX:8:2102:16865:88226,HWI-D00104:165:C29AHACXX:8:2105:3357:52544,HWI-D00104:165:C29AHACXX:8:2308:15377:93033,HWI-D00104:165:C29AHACXX:8:2206:19227:62835,HWI-D00104:165:C29AHACXX:8:2101:8230:58046,HWI-D00104:165:C29AHACXX:8:1101:9131:38058,HWI-D00104:165:C29AHACXX:8:1201:10180:93277,HWI-D00104:165:C29AHACXX:8:1201:1864:47707,HWI-D00104:165:C29AHACXX:8:1309:7464:71934,HWI-D00104:165:C29AHACXX:8:1301:16028:13835,HWI-D00104:165:C29AHACXX:8:1202:9856:100527,HWI-D00104:165:C29AHACXX:8:2108:8588:81788,HWI-D00104:165:C29AHACXX:8:1206:20427:21842,HWI-D00104:165:C29AHACXX:8:1302:18343:93103,HWI-D00104:165:C29AHACXX:8:1103:19367:78896,HWI-D00104:165:C29AHACXX:8:2306:2325:37191,HWI-D00104:165:C29AHACXX:8:2206:4991:44491,HWI-D00104:165:C29AHACXX:8:2308:10732:36777,HWI-D00104:165:C29AHACXX:8:2302:2795:7884,HWI-D00104:165:C29AHACXX:8:1106:17453:100818,HWI-D00104:165:C29AHACXX:8:1204:2949:71088,HWI-D00104:165:C29AHACXX:8:1202:12696:29360,HWI-D00104:165:C29AHACXX:8:2104:16458:48192,HWI-D00104:165:C29AHACXX:8:2306:8023:4881,HWI-D00104:165:C29AHACXX:8:1302:11534:96548,HWI-D00104:165:C29AHACXX:8:2305:2033:19788,HWI-D00104:165:C29AHACXX:8:2304:17001:90583,HWI-D00104:165:C29AHACXX:8:2108:20083:4608;sequence=TACAGCATATTCATTTATGTGAATATTCAATTTTCCATCTTAATGAGATAACTAGAATATTTAACTG;start=444993;subtype=IES;support_ref=2;support_variant=39;type=IES;
scaffold51_43_with_IES	MILORD	internal_eliminated_sequence	445908	445936	.	.	.	ID=MILORD.43.445908.445936;Name=MILORD.43.445908.445936;bounded_by_ta=TRUE;common_boundary=Both;end=445936;ies_id=IESPGM.PTET51.1.43.429906;ies_left_dist=0;ies_min_dist=0;ies_right_dist=0;junction_seq=atattttgatacttcTAtttcacaatccagat;read_names=HWI-D00104:165:C29AHACXX:8:1102:8182:24090,HWI-D00104:165:C29AHACXX:8:1201:8648:38794,HWI-D00104:165:C29AHACXX:8:1201:17919:32074,HWI-D00104:165:C29AHACXX:8:1304:16685:95904,HWI-D00104:165:C29AHACXX:8:1103:6458:6811,HWI-D00104:165:C29AHACXX:8:2302:8836:4874,HWI-D00104:165:C29AHACXX:8:1206:4171:9464,HWI-D00104:165:C29AHACXX:8:1302:11862:99159,HWI-D00104:165:C29AHACXX:8:1102:9923:25931,HWI-D00104:165:C29AHACXX:8:1105:19626:79941,HWI-D00104:165:C29AHACXX:8:1107:18316:17639,HWI-D00104:165:C29AHACXX:8:2203:19691:21447,HWI-D00104:165:C29AHACXX:8:1105:18485:97906,HWI-D00104:165:C29AHACXX:8:1206:12426:52599,HWI-D00104:165:C29AHACXX:8:2105:8269:91112,HWI-D00104:165:C29AHACXX:8:2101:12592:21238,HWI-D00104:165:C29AHACXX:8:2301:16482:58908,HWI-D00104:165:C29AHACXX:8:1103:2019:71280,HWI-D00104:165:C29AHACXX:8:1201:2522:89514,HWI-D00104:165:C29AHACXX:8:1102:8266:60755,HWI-D00104:165:C29AHACXX:8:2305:6168:38566,HWI-D00104:165:C29AHACXX:8:2203:15665:6090,HWI-D00104:165:C29AHACXX:8:2104:10328:12787,HWI-D00104:165:C29AHACXX:8:1206:2597:14429,HWI-D00104:165:C29AHACXX:8:1204:20270:100562,HWI-D00104:165:C29AHACXX:8:1102:6866:14741,HWI-D00104:165:C29AHACXX:8:1202:20643:85701;sequence=TATAGTTGAGATTTAACACTATCCAATTG;start=445908;subtype=IES;support_ref=15;support_variant=27;type=IES;
scaffold51_43_with_IES	MILORD	internal_eliminated_sequence	446786	446843	.	.	.	ID=MILORD.43.446786.446843;Name=MILORD.43.446786.446843;bounded_by_ta=TRUE;common_boundary=Both;end=446843;ies_id=IESPGM.PTET51.1.43.430755;ies_left_dist=0;ies_min_dist=0;ies_right_dist=0;junction_seq=aggcaacttctatgaTAatagaatgaagttaa;read_names=HWI-D00104:165:C29AHACXX:8:2209:16324:77764,HWI-D00104:165:C29AHACXX:8:2103:3141:25833,HWI-D00104:165:C29AHACXX:8:1103:8254:21459,HWI-D00104:165:C29AHACXX:8:1307:11085:63160,HWI-D00104:165:C29AHACXX:8:2204:4821:48324,HWI-D00104:165:C29AHACXX:8:1204:9719:76926,HWI-D00104:165:C29AHACXX:8:1203:18765:53264,HWI-D00104:165:C29AHACXX:8:1108:4854:46873,HWI-D00104:165:C29AHACXX:8:2303:13656:96074,HWI-D00104:165:C29AHACXX:8:1104:1757:61824,HWI-D00104:165:C29AHACXX:8:1306:3167:96078,HWI-D00104:165:C29AHACXX:8:2207:11512:28067,HWI-D00104:165:C29AHACXX:8:2103:19042:61819,HWI-D00104:165:C29AHACXX:8:1105:21018:92789,HWI-D00104:165:C29AHACXX:8:1108:17142:74069,HWI-D00104:165:C29AHACXX:8:1309:10410:61859,HWI-D00104:165:C29AHACXX:8:2305:4146:96847,HWI-D00104:165:C29AHACXX:8:2203:3380:94724,HWI-D00104:165:C29AHACXX:8:1106:3242:41382,HWI-D00104:165:C29AHACXX:8:2303:8450:2913,HWI-D00104:165:C29AHACXX:8:1104:19392:46378,HWI-D00104:165:C29AHACXX:8:2103:1402:53054,HWI-D00104:165:C29AHACXX:8:1106:15409:99376,HWI-D00104:165:C29AHACXX:8:1206:14949:27823,HWI-D00104:165:C29AHACXX:8:1101:6716:37389,HWI-D00104:165:C29AHACXX:8:1302:9646:60035,HWI-D00104:165:C29AHACXX:8:1103:18754:66645,HWI-D00104:165:C29AHACXX:8:1104:6010:45551,HWI-D00104:165:C29AHACXX:8:1305:8636:60711,HWI-D00104:165:C29AHACXX:8:2201:4644:33999,HWI-D00104:165:C29AHACXX:8:1301:14629:99199,HWI-D00104:165:C29AHACXX:8:1201:18806:64150,HWI-D00104:165:C29AHACXX:8:1303:20592:84648,HWI-D00104:165:C29AHACXX:8:1204:11104:41630,HWI-D00104:165:C29AHACXX:8:1303:10625:65710,HWI-D00104:165:C29AHACXX:8:2104:18671:27822,HWI-D00104:165:C29AHACXX:8:1206:14593:7216,HWI-D00104:165:C29AHACXX:8:2303:3692:26590,HWI-D00104:165:C29AHACXX:8:2101:14791:3729,HWI-D00104:165:C29AHACXX:8:2203:18618:10311,HWI-D00104:165:C29AHACXX:8:1306:4835:67412,HWI-D00104:165:C29AHACXX:8:1301:19795:70257,HWI-D00104:165:C29AHACXX:8:1103:13229:32548,HWI-D00104:165:C29AHACXX:8:1101:8382:26347,HWI-D00104:165:C29AHACXX:8:1104:4030:67121,HWI-D00104:165:C29AHACXX:8:1203:5831:11519,HWI-D00104:165:C29AHACXX:8:1206:3545:62457;sequence=TACACTCTAGGAATCAATTAAATTCTAAATATATATTTAAACAACTATCCAATAACTG;start=446786;subtype=IES;support_ref=2;support_variant=47;type=IES;
scaffold51_43_with_IES	MILORD	internal_eliminated_sequence	447430	447504	.	.	.	ID=MILORD.43.447430.447504;Name=MILORD.43.447430.447504;bounded_by_ta=TRUE;common_boundary=Both;end=447504;ies_id=IESPGM.PTET51.1.43.431341;ies_left_dist=0;ies_min_dist=0;ies_right_dist=0;junction_seq=ccagccagagtaagaTAattttacgaaaataa;read_names=HWI-D00104:165:C29AHACXX:8:1204:9025:39605,HWI-D00104:165:C29AHACXX:8:1105:6192:13063,HWI-D00104:165:C29AHACXX:8:1201:19109:82992,HWI-D00104:165:C29AHACXX:8:1309:9133:32642,HWI-D00104:165:C29AHACXX:8:2102:2715:15560,HWI-D00104:165:C29AHACXX:8:1306:1980:27487,HWI-D00104:165:C29AHACXX:8:2302:15033:49154,HWI-D00104:165:C29AHACXX:8:2303:9183:42998,HWI-D00104:165:C29AHACXX:8:2201:14725:64441,HWI-D00104:165:C29AHACXX:8:2206:17237:59485,HWI-D00104:165:C29AHACXX:8:2306:16176:94656,HWI-D00104:165:C29AHACXX:8:1201:12947:40788,HWI-D00104:165:C29AHACXX:8:2304:3356:4762,HWI-D00104:165:C29AHACXX:8:1104:20636:8609,HWI-D00104:165:C29AHACXX:8:1303:7041:71147,HWI-D00104:165:C29AHACXX:8:1104:6722:63220,HWI-D00104:165:C29AHACXX:8:1107:19149:82443,HWI-D00104:165:C29AHACXX:8:1102:9368:83984,HWI-D00104:165:C29AHACXX:8:1304:13321:68337,HWI-D00104:165:C29AHACXX:8:1304:12202:55373,HWI-D00104:165:C29AHACXX:8:1204:12372:51029,HWI-D00104:165:C29AHACXX:8:2104:8560:63553,HWI-D00104:165:C29AHACXX:8:1102:17924:94286,HWI-D00104:165:C29AHACXX:8:2308:8289:83539;sequence=TACAGGAAAATAAATTAATTAACTTATCTATGACTATTTAATATGAAATATATGGTTATTATGGAGTTTCGGCTG;start=447430;subtype=IES;support_ref=12;support_variant=24;type=IES;
scaffold51_43_with_IES	MILORD	internal_eliminated_sequence	447980	448007	.	.	.	ID=MILORD.43.447980.448007;Name=MILORD.43.447980.448007;bounded_by_ta=TRUE;common_boundary=Both;end=448007;ies_id=IESPGM.PTET51.1.43.431816;ies_left_dist=0;ies_min_dist=0;ies_right_dist=0;junction_seq=agttatttatgcaatTAcaaccagagaaaaaa;read_names=HWI-D00104:165:C29AHACXX:8:1205:15635:7496,HWI-D00104:165:C29AHACXX:8:2103:19180:20055,HWI-D00104:165:C29AHACXX:8:2201:7900:100532,HWI-D00104:165:C29AHACXX:8:1305:20328:24938,HWI-D00104:165:C29AHACXX:8:1307:17575:43447,HWI-D00104:165:C29AHACXX:8:1203:15645:56247,HWI-D00104:165:C29AHACXX:8:1306:16268:32324,HWI-D00104:165:C29AHACXX:8:1302:9194:13749,HWI-D00104:165:C29AHACXX:8:2205:11400:2786,HWI-D00104:165:C29AHACXX:8:2104:16106:11965,HWI-D00104:165:C29AHACXX:8:2302:6792:68289,HWI-D00104:165:C29AHACXX:8:2207:5747:66794,HWI-D00104:165:C29AHACXX:8:1202:16930:20516,HWI-D00104:165:C29AHACXX:8:1202:10468:98358,HWI-D00104:165:C29AHACXX:8:1303:12451:43715,HWI-D00104:165:C29AHACXX:8:1104:11635:86770,HWI-D00104:165:C29AHACXX:8:1107:9201:11507,HWI-D00104:165:C29AHACXX:8:2304:16848:80914,HWI-D00104:165:C29AHACXX:8:2307:5228:47534;sequence=TATAGAAGAATAGTAAAAGATTTTATGA;start=447980;subtype=IES;support_ref=6;support_variant=19;type=IES;
scaffold51_43_with_IES	MILORD	internal_eliminated_sequence	452299	452342	.	.	.	ID=MILORD.43.452299.452342;Name=MILORD.43.452299.452342;bounded_by_ta=TRUE;common_boundary=Both;end=452342;ies_id=IESPGM.PTET51.1.43.436107;ies_left_dist=0;ies_min_dist=0;ies_right_dist=0;junction_seq=tattctttaagtagaTAacagtcaaataaaat;read_names=HWI-D00104:165:C29AHACXX:8:2103:13047:50739,HWI-D00104:165:C29AHACXX:8:1201:17247:88948,HWI-D00104:165:C29AHACXX:8:1204:13451:54415,HWI-D00104:165:C29AHACXX:8:1101:9205:82980,HWI-D00104:165:C29AHACXX:8:2303:6812:85041,HWI-D00104:165:C29AHACXX:8:1106:6961:79285,HWI-D00104:165:C29AHACXX:8:1101:5349:25221,HWI-D00104:165:C29AHACXX:8:2304:19851:39938,HWI-D00104:165:C29AHACXX:8:1304:8451:36990,HWI-D00104:165:C29AHACXX:8:2304:16658:44025,HWI-D00104:165:C29AHACXX:8:2307:2854:19672,HWI-D00104:165:C29AHACXX:8:2302:2784:68295,HWI-D00104:165:C29AHACXX:8:2202:18719:26280,HWI-D00104:165:C29AHACXX:8:2201:10271:65194,HWI-D00104:165:C29AHACXX:8:2303:9654:65119,HWI-D00104:165:C29AHACXX:8:2103:11501:12380,HWI-D00104:165:C29AHACXX:8:1302:18478:45566,HWI-D00104:165:C29AHACXX:8:2308:18480:10479,HWI-D00104:165:C29AHACXX:8:2302:12316:92192,HWI-D00104:165:C29AHACXX:8:2108:9296:99276,HWI-D00104:165:C29AHACXX:8:1306:10432:98214,HWI-D00104:165:C29AHACXX:8:2203:9792:33380,HWI-D00104:165:C29AHACXX:8:1206:3546:82036,HWI-D00104:165:C29AHACXX:8:1302:20240:32821,HWI-D00104:165:C29AHACXX:8:1301:8838:48984,HWI-D00104:165:C29AHACXX:8:2103:21214:60003,HWI-D00104:165:C29AHACXX:8:1303:9704:96516,HWI-D00104:165:C29AHACXX:8:2205:11440:87977,HWI-D00104:165:C29AHACXX:8:2203:11620:62528,HWI-D00104:165:C29AHACXX:8:1205:21047:85588,HWI-D00104:165:C29AHACXX:8:2103:15886:82048,HWI-D00104:165:C29AHACXX:8:1205:19405:62676,HWI-D00104:165:C29AHACXX:8:2304:15426:2982,HWI-D00104:165:C29AHACXX:8:2305:13735:20693,HWI-D00104:165:C29AHACXX:8:1102:5355:101265,HWI-D00104:165:C29AHACXX:8:2204:10274:98186,HWI-D00104:165:C29AHACXX:8:2304:18580:57074,HWI-D00104:165:C29AHACXX:8:2209:13941:64322,HWI-D00104:165:C29AHACXX:8:1103:19156:64071,HWI-D00104:165:C29AHACXX:8:2307:8997:38606,HWI-D00104:165:C29AHACXX:8:2207:14864:82609;sequence=TATTGTTGATATGGCTAAAATAATTAAATACAATAAACCTCCTA;start=452299;subtype=IES;support_ref=8;support_variant=41;type=IES;
scaffold51_43_with_IES	MILORD	internal_eliminated_sequence	453349	453454	.	.	.	ID=MILORD.43.453349.453454;Name=MILORD.43.453349.453454;bounded_by_ta=TRUE;common_boundary=Both;end=453454;ies_id=IESPGM.PTET51.1.43.437113;ies_left_dist=0;ies_min_dist=0;ies_right_dist=0;junction_seq=actttaaaaatcttaTAccttgtaagtcagaa;read_names=HWI-D00104:165:C29AHACXX:8:1103:12519:49128,HWI-D00104:165:C29AHACXX:8:2209:1476:94237,HWI-D00104:165:C29AHACXX:8:1105:13803:32159,HWI-D00104:165:C29AHACXX:8:1203:6911:25564,HWI-D00104:165:C29AHACXX:8:1108:8772:23818,HWI-D00104:165:C29AHACXX:8:2302:6705:24774,HWI-D00104:165:C29AHACXX:8:2201:11510:100195,HWI-D00104:165:C29AHACXX:8:1304:6691:34031,HWI-D00104:165:C29AHACXX:8:2304:15344:7513,HWI-D00104:165:C29AHACXX:8:1306:6334:63162,HWI-D00104:165:C29AHACXX:8:2204:19650:30551,HWI-D00104:165:C29AHACXX:8:2202:7844:86629,HWI-D00104:165:C29AHACXX:8:1202:5799:62220,HWI-D00104:165:C29AHACXX:8:2301:20103:54743,HWI-D00104:165:C29AHACXX:8:1303:6753:11387,HWI-D00104:165:C29AHACXX:8:2304:11692:28247,HWI-D00104:165:C29AHACXX:8:1107:17921:97068,HWI-D00104:165:C29AHACXX:8:2209:16672:55867,HWI-D00104:165:C29AHACXX:8:2108:15461:51902,HWI-D00104:165:C29AHACXX:8:2307:5095:73777,HWI-D00104:165:C29AHACXX:8:1203:1915:33550,HWI-D00104:165:C29AHACXX:8:2305:11787:67896,HWI-D00104:165:C29AHACXX:8:1301:7979:99118,HWI-D00104:165:C29AHACXX:8:2203:14518:76720,HWI-D00104:165:C29AHACXX:8:2307:20286:82888,HWI-D00104:165:C29AHACXX:8:2108:7145:97565,HWI-D00104:165:C29AHACXX:8:2207:11922:87514,HWI-D00104:165:C29AHACXX:8:1205:12801:23059,HWI-D00104:165:C29AHACXX:8:1203:10672:97287,HWI-D00104:165:C29AHACXX:8:2204:12567:63207,HWI-D00104:165:C29AHACXX:8:2209:16589:44288,HWI-D00104:165:C29AHACXX:8:2103:6205:98470,HWI-D00104:165:C29AHACXX:8:1108:16719:76951,HWI-D00104:165:C29AHACXX:8:1102:19223:13668,HWI-D00104:165:C29AHACXX:8:2302:4370:66532,HWI-D00104:165:C29AHACXX:8:1101:14289:87745,HWI-D00104:165:C29AHACXX:8:1105:18550:49925,HWI-D00104:165:C29AHACXX:8:1103:19465:25310,HWI-D00104:165:C29AHACXX:8:2102:17640:86020,HWI-D00104:165:C29AHACXX:8:2303:3893:28176,HWI-D00104:165:C29AHACXX:8:2307:9837:93049,HWI-D00104:165:C29AHACXX:8:2304:8947:59698,HWI-D00104:165:C29AHACXX:8:1104:16375:77161,HWI-D00104:165:C29AHACXX:8:2203:14822:6978,HWI-D00104:165:C29AHACXX:8:1201:20895:15613,HWI-D00104:165:C29AHACXX:8:1107:19542:100253,HWI-D00104:165:C29AHACXX:8:1307:3657:99640;sequence=TATAGGGGAAGGAAGATTCATTATTAAATTTTAGCTTATGAAGCTTATTAATAATATTGATTTTATTTTTAAGTAATATTAATCAAAAAGTTCTTAAAATCAACTA;start=453349;subtype=IES;support_ref=0;support_variant=47;type=IES;
scaffold51_43_with_IES	MILORD	internal_eliminated_sequence	458733	458959	.	.	.	ID=MILORD.43.458733.458959;Name=MILORD.43.458733.458959;bounded_by_ta=TRUE;common_boundary=Both;end=458959;ies_id=IESPGM.PTET51.1.43.442391;ies_left_dist=0;ies_min_dist=0;ies_right_dist=0;junction_seq=atttcttaaactatgTAaatcttttgaaagcg;read_names=HWI-D00104:165:C29AHACXX:8:2207:9250:8027,HWI-D00104:165:C29AHACXX:8:1306:6288:100554,HWI-D00104:165:C29AHACXX:8:2201:5780:100936,HWI-D00104:165:C29AHACXX:8:1104:3560:77299,HWI-D00104:165:C29AHACXX:8:2103:5291:93863,HWI-D00104:165:C29AHACXX:8:1303:4754:80300,HWI-D00104:165:C29AHACXX:8:1301:13116:49804,HWI-D00104:165:C29AHACXX:8:1105:10988:36845,HWI-D00104:165:C29AHACXX:8:1105:14099:91497,HWI-D00104:165:C29AHACXX:8:2104:18945:32996,HWI-D00104:165:C29AHACXX:8:1105:12573:51172,HWI-D00104:165:C29AHACXX:8:1201:14734:8323,HWI-D00104:165:C29AHACXX:8:1206:12413:40859,HWI-D00104:165:C29AHACXX:8:2308:8332:14802,HWI-D00104:165:C29AHACXX:8:1105:8727:85762,HWI-D00104:165:C29AHACXX:8:2201:15915:31404,HWI-D00104:165:C29AHACXX:8:2104:4215:73792,HWI-D00104:165:C29AHACXX:8:1206:11705:88090,HWI-D00104:165:C29AHACXX:8:2105:13635:47388,HWI-D00104:165:C29AHACXX:8:2101:19350:5792,HWI-D00104:165:C29AHACXX:8:1205:15087:63449,HWI-D00104:165:C29AHACXX:8:2201:13247:41889,HWI-D00104:165:C29AHACXX:8:1206:6440:71447,HWI-D00104:165:C29AHACXX:8:1201:19483:63089,HWI-D00104:165:C29AHACXX:8:2206:16501:55106,HWI-D00104:165:C29AHACXX:8:2201:14155:54045,HWI-D00104:165:C29AHACXX:8:1101:11133:8131,HWI-D00104:165:C29AHACXX:8:2307:13797:86060,HWI-D00104:165:C29AHACXX:8:2304:8445:56724,HWI-D00104:165:C29AHACXX:8:2108:10155:18248,HWI-D00104:165:C29AHACXX:8:2201:14939:33871,HWI-D00104:165:C29AHACXX:8:1301:12007:93050,HWI-D00104:165:C29AHACXX:8:2308:3912:24111,HWI-D00104:165:C29AHACXX:8:1102:7309:38856,HWI-D00104:165:C29AHACXX:8:2206:7425:3109,HWI-D00104:165:C29AHACXX:8:2202:13284:48472,HWI-D00104:165:C29AHACXX:8:1103:1623:18180,HWI-D00104:165:C29AHACXX:8:1104:7250:76074,HWI-D00104:165:C29AHACXX:8:2307:16388:22993,HWI-D00104:165:C29AHACXX:8:1202:14785:71455,HWI-D00104:165:C29AHACXX:8:1104:5176:99036,HWI-D00104:165:C29AHACXX:8:2306:11368:82245,HWI-D00104:165:C29AHACXX:8:1106:3214:50917,HWI-D00104:165:C29AHACXX:8:2201:3612:83952,HWI-D00104:165:C29AHACXX:8:1107:20093:56910,HWI-D00104:165:C29AHACXX:8:2101:21045:86955,HWI-D00104:165:C29AHACXX:8:1303:8917:83550;sequence=TATTGCTGAGTTATGTGAGAAATAAACAAGTATAGAGGAGAGAGATACAATAGAGAAATAGTAAAATGCTAAACTCAAAAAAATCTGATTTTTTAATTTGATAAGAAATCATAAACAATAAGAAAAAAAATTAGACTGAGATGCCAAGTTTGAATATAACAAAGTAAATAATAATTACTAAAATTAATCATTTTGTTGGAAATTCAATATTTTATTTTTGGTGACAA;start=458733;subtype=IES;support_ref=6;support_variant=47;type=IES;
scaffold51_43_with_IES	MILORD	internal_eliminated_sequence	459285	459351	.	.	.	ID=MILORD.43.459285.459351;Name=MILORD.43.459285.459351;bounded_by_ta=TRUE;common_boundary=Both;end=459351;ies_id=IESPGM.PTET51.1.43.442716;ies_left_dist=0;ies_min_dist=0;ies_right_dist=0;junction_seq=aacctttatttctaaTAacaaattagatatta;read_names=HWI-D00104:165:C29AHACXX:8:2209:2892:88202,HWI-D00104:165:C29AHACXX:8:2104:18392:78318,HWI-D00104:165:C29AHACXX:8:1201:7167:46034,HWI-D00104:165:C29AHACXX:8:1202:5377:16327,HWI-D00104:165:C29AHACXX:8:2104:13782:44103,HWI-D00104:165:C29AHACXX:8:1206:11014:28754,HWI-D00104:165:C29AHACXX:8:2105:5881:63871,HWI-D00104:165:C29AHACXX:8:1108:8528:24440,HWI-D00104:165:C29AHACXX:8:2202:9605:43421,HWI-D00104:165:C29AHACXX:8:1205:10053:49735,HWI-D00104:165:C29AHACXX:8:2209:12459:27045,HWI-D00104:165:C29AHACXX:8:2206:5119:23416,HWI-D00104:165:C29AHACXX:8:1301:5835:99625,HWI-D00104:165:C29AHACXX:8:1303:10911:15426,HWI-D00104:165:C29AHACXX:8:2101:15419:22999,HWI-D00104:165:C29AHACXX:8:2104:16942:80509,HWI-D00104:165:C29AHACXX:8:2301:7479:96557,HWI-D00104:165:C29AHACXX:8:1107:14404:49690,HWI-D00104:165:C29AHACXX:8:1301:7691:18423,HWI-D00104:165:C29AHACXX:8:1305:9162:54073,HWI-D00104:165:C29AHACXX:8:2202:1627:23064,HWI-D00104:165:C29AHACXX:8:1206:17427:38124;sequence=TACAACCATTTAATTGTAGAATTAAATAAAATATATATAAAAATCCATAATTTTAATTTATTCACTA;start=459285;subtype=IES;support_ref=0;support_variant=22;type=IES;
scaffold51_43_with_IES	MILORD	internal_eliminated_sequence	459677	459705	.	.	.	ID=MILORD.43.459677.459705;Name=MILORD.43.459677.459705;bounded_by_ta=TRUE;common_boundary=Both;end=459705;ies_id=IESPGM.PTET51.1.43.443041;ies_left_dist=0;ies_min_dist=0;ies_right_dist=0;junction_seq=agtattaacattttaTAtggtatcaaaaaatt;read_names=HWI-D00104:165:C29AHACXX:8:2307:10805:14516,HWI-D00104:165:C29AHACXX:8:1202:19186:99434,HWI-D00104:165:C29AHACXX:8:1202:7336:21897,HWI-D00104:165:C29AHACXX:8:2108:6691:78629,HWI-D00104:165:C29AHACXX:8:2308:13155:26423,HWI-D00104:165:C29AHACXX:8:1306:15915:83899,HWI-D00104:165:C29AHACXX:8:2305:11749:11585,HWI-D00104:165:C29AHACXX:8:1108:12932:14616,HWI-D00104:165:C29AHACXX:8:2101:16248:25435,HWI-D00104:165:C29AHACXX:8:2202:7429:81942,HWI-D00104:165:C29AHACXX:8:1301:16701:65504,HWI-D00104:165:C29AHACXX:8:1108:3405:96859,HWI-D00104:165:C29AHACXX:8:2209:5409:63835,HWI-D00104:165:C29AHACXX:8:1104:18497:38878;sequence=TATAATCAAAAACAAATATAATTAAACCA;start=459677;subtype=IES;support_ref=12;support_variant=14;type=IES;
scaffold51_43_with_IES	MILORD	internal_eliminated_sequence	459746	460149	.	.	.	ID=MILORD.43.459746.460149;Name=MILORD.43.459746.460149;bounded_by_ta=TRUE;common_boundary=None;end=460149;ies_id=IESPGM.PTET51.1.43.443041;ies_left_dist=-69;ies_min_dist=69;ies_right_dist=-444;junction_seq=gatctatgaattttgTAtaaaattaaaataag;read_names=HWI-D00104:165:C29AHACXX:8:1205:10541:12383;sequence=TATTGTTGGCATAAATTAATCGCCAATCTTTTATCACATTTAAATTATCTGAGTTTTATAAATTAATCACAATCAGTCCACTCGATAGGTTTTCTAGAAAGATTAGGAAAGTCATTTATATTAATTTTCTTATGTTCTTTGTTAGATTTAAATAGATTATGTTCATATTGTTGATTAATAATAAACAATTATTTATTTTCAAAAATTGAATTAGTAGATATAAATTAATTTTAATCCATAATAAGTTTTCAATTCTTTTATAATGCTTTTTTGAGGTTTCATCAAATTTAAAATGATATTTATATAAATTTAATAATAATTAAATAGTTTAATTAAGATTGAATTCTCATTAACAGGTATTTAAGTACAACTTTGGCTTTCTTGGATGAAAATAGATTATATAA;start=459746;subtype=MAC;support_ref=36;support_variant=1;type=CRYPTIC;
scaffold51_43_with_IES	MILORD	internal_eliminated_sequence	459746	460061	.	.	.	ID=MILORD.43.459746.460061;Name=MILORD.43.459746.460061;bounded_by_ta=TRUE;common_boundary=None;end=460061;ies_id=IESPGM.PTET51.1.43.443041;ies_left_dist=-69;ies_min_dist=69;ies_right_dist=-356;junction_seq=gatctatgaattttgTAattaaatagtttaat;read_names=HWI-D00104:165:C29AHACXX:8:2204:1277:62252;sequence=TATTGTTGGCATAAATTAATCGCCAATCTTTTATCACATTTAAATTATCTGAGTTTTATAAATTAATCACAATCAGTCCACTCGATAGGTTTTCTAGAAAGATTAGGAAAGTCATTTATATTAATTTTCTTATGTTCTTTGTTAGATTTAAATAGATTATGTTCATATTGTTGATTAATAATAAACAATTATTTATTTTCAAAAATTGAATTAGTAGATATAAATTAATTTTAATCCATAATAAGTTTTCAATTCTTTTATAATGCTTTTTTGAGGTTTCATCAAATTTAAAATGATATTTATATAAATTTAATAA;start=459746;subtype=MAC;support_ref=36;support_variant=1;type=CRYPTIC;
scaffold51_43_with_IES	MILORD	internal_eliminated_sequence	459911	459986	.	.	.	ID=MILORD.43.459911.459986;Name=MILORD.43.459911.459986;bounded_by_ta=TRUE;common_boundary=Both;end=459986;ies_id=IESPGM.PTET51.1.43.443246;ies_left_dist=0;ies_min_dist=0;ies_right_dist=0;junction_seq=aatagattatgttcaTAagttttcaattcttt;read_names=HWI-D00104:165:C29AHACXX:8:1104:3856:82795,HWI-D00104:165:C29AHACXX:8:1302:2783:43791,HWI-D00104:165:C29AHACXX:8:2102:14211:73470,HWI-D00104:165:C29AHACXX:8:1303:20570:78155,HWI-D00104:165:C29AHACXX:8:2306:14139:92534,HWI-D00104:165:C29AHACXX:8:1206:19584:71595,HWI-D00104:165:C29AHACXX:8:2204:18911:96069,HWI-D00104:165:C29AHACXX:8:2103:6781:26664,HWI-D00104:165:C29AHACXX:8:2105:8905:34966,HWI-D00104:165:C29AHACXX:8:1106:4992:47715,HWI-D00104:165:C29AHACXX:8:1104:15374:91594,HWI-D00104:165:C29AHACXX:8:1202:14310:93239,HWI-D00104:165:C29AHACXX:8:1203:11217:41169,HWI-D00104:165:C29AHACXX:8:2205:15074:46465,HWI-D00104:165:C29AHACXX:8:2307:1840:65529,HWI-D00104:165:C29AHACXX:8:1306:11880:38892,HWI-D00104:165:C29AHACXX:8:1108:7811:45824,HWI-D00104:165:C29AHACXX:8:1309:4711:32597,HWI-D00104:165:C29AHACXX:8:1108:12059:56365;sequence=TATTGTTGATTAATAATAAACAATTATTTATTTTCAAAAATTGAATTAGTAGATATAAATTAATTTTAATCCATAA;start=459911;subtype=IES;support_ref=8;support_variant=19;type=IES;
scaffold51_43_with_IES	MILORD	internal_eliminated_sequence	461407	465990	.	.	.	ID=MILORD.43.461407.465990;Name=MILORD.43.461407.465990;bounded_by_ta=TRUE;common_boundary=None;end=465990;ies_id=IESPGM.PTET51.1.43.448357;ies_left_dist=4428;ies_min_dist=110;ies_right_dist=110;junction_seq=aaaaaatgtcttttaTAtttattatgaatttt;read_names=HWI-D00104:165:C29AHACXX:8:1103:13874:59029;sequence=TATAAATATAAGGTAAATTTAAAATCTAATCCTAAATTCAGAATTTTTTTGATTAAACTAGAATTTGCTTTAAATATGAAGGTTCTAATTAAGATTAATCTGAATAAATTAGAAATTTCAATTTATTTTGATAAAATGTTTTCCCTTCAGTATCTATAAGCTCTGCTTGATTAATTTATACAAAATTATTTGGCCCCATCTAATCTAAAAGATAACAAGTGACATATTCAGGTATATGATTAAAATTATTGACATCAGTTTTTTATTCCATTGAAAAGGATTAAAGCCGTTGTAAATTATAGTCTATTTGTATTTATTTTATAATCTTCTTATTGATAAATAAATGATATATATTTGATAAATCAATGAAAAATTCAAGAAAAACATAAAATCAACCTAATGTGATGCAGAGAATAAAAAGTGAACATAAATGAAATCAATTTTAAATCAATTAATTATTTTGATTGTGTTTAAAAATCTTCAACCTTCTTTTTTATTTCCACTTATTATTATTAGGTTTATCGTTTTGTTGATGTTTATAATTCTTCAGTAATATTTAAACTAATTACTTAATTCTTCATTGAATGCATCAAAATTTACTAAAATAAATTGATTGAAATTTATGTTAAGAATTTAATGTTGATATTAAGAGAAAGTTAAATTTCCATTTGATGTTACAACATGAATTTAACAGAATAATATTCTGCAATAGTGGATAGATATTATTAGATTGTATCAAGATATAAGTTTAGGTTAGAAATATATTAAATCTAAGTTAGTTGCTGTATTTTCTCTTATTGAAAATATATTATATAGTTCCTTACCTAATTCATAATTTATAGATTGAGACATTAGAGTTTCAGAAACATTTAATCCTAAATATTTTTTGAGAAATGCTGTTTTATTTTTTTAATTTCTAAATTGATATTGGCTTAACTATTAAGAATTTCTTACGAATAACCCACAATTTATTATTGGTATTCAATAATATCCTTCTCATATGATTCTATTAAATTATGCACTTGTTCAGTTTTGATAATAACAATTAAAATTGGTTTTCCAAAATTAAATAATTTGACAATAAGCTTCATCGATTTATATTTTTCATTAATCTTGTCTTATTAAATAATCTCAATCTCATCGTCTTGATTTTCATTATTCATAAAGCCTTCTGGGCTCCTTATTTTTTTGAAAAAAAATTCTTCAAGTTTTTGTAATTTAGACAAAGCTTTTTCATTTAGCTTTTGGCTCTCATTCATATTATTCAAGACATATGATGTTCTTAGAAATTATCGAATTTATTCTGAATCTTTAATATATTGTAGAAATCTTGAATTTCAATATAATGATGATCAGAAAATTAATAGAAATCATGAATTGACAATAGTTATTATGATAATTAAGACCTATATTTTTGAGACTTTCAAAGGCTTTATTCTTGAATTCAAGATTAAACTGTCTTGTTCTGTCATCCAAACTTATAGCAAACATAGAATCAGTTACAAATTCATCAATTATTTCTCTAATTTATAAATTAGCTTTACTTTTATTTGTTGGCAATTAAGTTAAGCGAAAAAGCAAGTCTTGAAGTATTGTTGATCTCAATTCATAAGTATTATATATTCAAACATATATGTTAACACACTAATAAATGACATGCAAGCACCAGAATGTAAAATGAATTATATGTTATTTGTAGTGTAGACCTCGAATAGAAAAATTATAATTAAAGGAGTCACTATTGTGTATATTATTTTTAGTTTATTATCACTAAACTACAATATTCCAAATAGGAGTGCAGATGTATTAAACCCAAAAAAGAAATTCGGACTTATAATTAATATATTTTTTACATATTATTTCCACTCATTGCTACAGAAAAATAATAATTTTGGAGTTTGGAATAAAAAAAATTAATAATGTTAAAATCTTAAAAAACAGGTCAATTAAATAGTTTAACTTATTTACTGTATCATAACATTTGTTGACACACTCCAAATATACATACACGAAAACACAAATTTTAAACGAGGTTTTAACTTTGGACTTAATAAATACAACCCGAAACAGCAAAATACTACTGCAGCCATCATTATTATCAAATTAATTCTTATAATTTATTCAAACATTTTGGAAAAAAAAAATGTGATTACTATTGTCTTATGGTTATTGTTGAATTAGAGATTATAATTTTTATATAATCTTAAAATATTCCACTATAATATCTAAAAACTAATTATTTCTAAAAGATTAAATGCCCATAACAATATTATTAAAACAGATGGTTATTACTGAACTACAAAAATGATAAGTGCAATAAGTGCAGCAAAAGTCATCAATAGGTTTAATATCTTAAATCCAACTAATCTAATTTCGTTAGAGTGTTCTTCATATTAGATCTCAAAATCATATTCATAAAAGCTGAGTTTCCATTTATCGAAAGGTAAACTTATCATATGTATTAAATAATAATCAGTAATTAAATTAACTTATTTGTATATTAATTATAATCAAGGAACGTATTTGATAATCAAAAGCTAATTTCTCAACACATATCGTTTGATATCGCTTTAATATAATTTGTTTATACTAACTTTTTAAAAGTTGGTGTAATTGCAATTTAATAGCCTTTGAAACTAATAATAATTCATCACAAATAGAATGAATCTAATTAGAATATTAATAAATGAACCTGAAAAAAATGAATAATAAAACTCTAAGAAAAATTAACTGATTGAACATAATTTATTAAAGAAGTGTATTAATTAAAAATTTTATAATATATTTTATAAAACTATAGCTGACTATTTAGTCTTTCAACTTTAAGTATAAATTTGCACTATTCTATTTAATAGAACCGTACGACTTACTATTTACTATTTATTCCTAATATATTATTATTTACAAATTTTTCTAGTTTGTAAATCTAAAATGTAAAAATCCAACAAAGGTTATAAATCATTATCTAAGATGAATTAAAAAATGAGGTCAAAAAGTTATGATGAAATCAAAATGCAAAATTTTGATTTCATAATAATACATAGATAACCTTCAATTTGAATACTCGCTATAATATTAGTCATAAAGAACTTTAAGGGATAATTTAAAAATTACTTTTTACTATTCAAAGTGGTAAATACTTATAGTTAATGAGAGAATGATTGAAGAAATGATCTTATTGAATGGTAACCGAACTAGAGTTGCATTTATATGAATTGCTATTTCATATTGATTAAATATATAATAATATAAATAATACAATTAAGAAATGACAACTACTCCGAGTGTTAGAAGTCGAAAGTGGTTTGAAGACGTAAAAGGAGAGTTATTGATGCCAATAGTCAGAATTAAGCCAGCCACCAATTTTTAGAGAGAAGATTTAAGAATTATTGTAAATGCAATAAATTTTAATTTTTACTAAAATTTGATATCCGATTAAATATTTTAAATATAAATAATAATTTGGCATTTTTTAAAATAATATATCTATTTTTTATATAAAAATTCCAAAACAACATAAAAAATTTCATTCCTGTTTTAGATAATTTTTAATCTTTAAGAAACAATAACAATCAAAATATTATATTAACAGATCCAAACAATAGAATTTTAGAAGAATTTGAAGTTCCAGAAGCATACGGTCAAGAAGTGGGCCTTGAATAAATATATAATGAAAGAGTGGCTCCTTTGATTTAATAATTTATATAGGGTTTCAATGTGAATGTTTTTGCATATGGTTCTACAGGTGCAGGAAAATCATAAACAATAGAGGGAAATAAGAAAGAAAAAGGTATAGTTACACTTTGGGCGAGTACTTTATTTGCATATTTGTAAGATAAGGTAGTATAAACATACAAAGAAGATAGTATAATTGCTGATTATAAGTATGAAGTGAGGATGTAATATTTGGAAATTTTAGATGAAAATATAATGGACTTATGTGCTGATAGAAAATTTGGAGAAAGGTTATTTGTTGAAGATCATCCTTGGGATGGTCCAGTTGTTTAAGGAGCATCTTGGCATGAAATTACAAAAGACACTGATTTAAATGATCGTTTATATAAAGGATTAAAAAGTAGAGATAATACTAGTAATGAATTTGGTAAAGTAAGTGCAAAGGCTACATCATTATTTATAATTGATCTTAAATAATGGTTCTCAAATAAAGACACTTAAGAAATGATGTTGCTTAAAAGTTAGGCAACATTTGCTGATTTGCCAGGAAGTGAAATATTGGTAGATGATGCAGAAACTATAAGAGTAAAACAAGGATCAACACTAAATAAAGTAATCATTGCATTTACCTAATTAATAAAAGATTTAGCCAATAGGTAAGAGGATTATGTAATGTATGATACATCTACTGTAACTAAATTAGGTAAAGAAATATATGGAAGTAATTCATATAATATTGGAATATTTTGTTGTTATACTTGAAATTATTATTATTAAGGCTAAAAGAAAAATATGCTAACAACAAGAATGTTAGTTTGAGATTAATATTATATTTACAATTTACTCTTAAATTAGCAATTATTAGAATTAAGTTATTCATTATTTTTGAAATTAATAAAATATTACTTA;start=461407;subtype=OVERLAPPING;support_ref=73;support_variant=1;type=ALTERNATIVE;
scaffold51_43_with_IES	MILORD	internal_eliminated_sequence	461407	464296	.	.	.	ID=MILORD.43.461407.464296;Name=MILORD.43.461407.464296;bounded_by_ta=TRUE;common_boundary=None;end=464296;ies_id=IESPGM.PTET51.1.43.446968;ies_left_dist=2795;ies_min_dist=30;ies_right_dist=-30;junction_seq=aaaaaatgtcttttaTAtattattatttacaa;read_names=HWI-D00104:165:C29AHACXX:8:2203:5191:73734;sequence=TATAAATATAAGGTAAATTTAAAATCTAATCCTAAATTCAGAATTTTTTTGATTAAACTAGAATTTGCTTTAAATATGAAGGTTCTAATTAAGATTAATCTGAATAAATTAGAAATTTCAATTTATTTTGATAAAATGTTTTCCCTTCAGTATCTATAAGCTCTGCTTGATTAATTTATACAAAATTATTTGGCCCCATCTAATCTAAAAGATAACAAGTGACATATTCAGGTATATGATTAAAATTATTGACATCAGTTTTTTATTCCATTGAAAAGGATTAAAGCCGTTGTAAATTATAGTCTATTTGTATTTATTTTATAATCTTCTTATTGATAAATAAATGATATATATTTGATAAATCAATGAAAAATTCAAGAAAAACATAAAATCAACCTAATGTGATGCAGAGAATAAAAAGTGAACATAAATGAAATCAATTTTAAATCAATTAATTATTTTGATTGTGTTTAAAAATCTTCAACCTTCTTTTTTATTTCCACTTATTATTATTAGGTTTATCGTTTTGTTGATGTTTATAATTCTTCAGTAATATTTAAACTAATTACTTAATTCTTCATTGAATGCATCAAAATTTACTAAAATAAATTGATTGAAATTTATGTTAAGAATTTAATGTTGATATTAAGAGAAAGTTAAATTTCCATTTGATGTTACAACATGAATTTAACAGAATAATATTCTGCAATAGTGGATAGATATTATTAGATTGTATCAAGATATAAGTTTAGGTTAGAAATATATTAAATCTAAGTTAGTTGCTGTATTTTCTCTTATTGAAAATATATTATATAGTTCCTTACCTAATTCATAATTTATAGATTGAGACATTAGAGTTTCAGAAACATTTAATCCTAAATATTTTTTGAGAAATGCTGTTTTATTTTTTTAATTTCTAAATTGATATTGGCTTAACTATTAAGAATTTCTTACGAATAACCCACAATTTATTATTGGTATTCAATAATATCCTTCTCATATGATTCTATTAAATTATGCACTTGTTCAGTTTTGATAATAACAATTAAAATTGGTTTTCCAAAATTAAATAATTTGACAATAAGCTTCATCGATTTATATTTTTCATTAATCTTGTCTTATTAAATAATCTCAATCTCATCGTCTTGATTTTCATTATTCATAAAGCCTTCTGGGCTCCTTATTTTTTTGAAAAAAAATTCTTCAAGTTTTTGTAATTTAGACAAAGCTTTTTCATTTAGCTTTTGGCTCTCATTCATATTATTCAAGACATATGATGTTCTTAGAAATTATCGAATTTATTCTGAATCTTTAATATATTGTAGAAATCTTGAATTTCAATATAATGATGATCAGAAAATTAATAGAAATCATGAATTGACAATAGTTATTATGATAATTAAGACCTATATTTTTGAGACTTTCAAAGGCTTTATTCTTGAATTCAAGATTAAACTGTCTTGTTCTGTCATCCAAACTTATAGCAAACATAGAATCAGTTACAAATTCATCAATTATTTCTCTAATTTATAAATTAGCTTTACTTTTATTTGTTGGCAATTAAGTTAAGCGAAAAAGCAAGTCTTGAAGTATTGTTGATCTCAATTCATAAGTATTATATATTCAAACATATATGTTAACACACTAATAAATGACATGCAAGCACCAGAATGTAAAATGAATTATATGTTATTTGTAGTGTAGACCTCGAATAGAAAAATTATAATTAAAGGAGTCACTATTGTGTATATTATTTTTAGTTTATTATCACTAAACTACAATATTCCAAATAGGAGTGCAGATGTATTAAACCCAAAAAAGAAATTCGGACTTATAATTAATATATTTTTTACATATTATTTCCACTCATTGCTACAGAAAAATAATAATTTTGGAGTTTGGAATAAAAAAAATTAATAATGTTAAAATCTTAAAAAACAGGTCAATTAAATAGTTTAACTTATTTACTGTATCATAACATTTGTTGACACACTCCAAATATACATACACGAAAACACAAATTTTAAACGAGGTTTTAACTTTGGACTTAATAAATACAACCCGAAACAGCAAAATACTACTGCAGCCATCATTATTATCAAATTAATTCTTATAATTTATTCAAACATTTTGGAAAAAAAAAATGTGATTACTATTGTCTTATGGTTATTGTTGAATTAGAGATTATAATTTTTATATAATCTTAAAATATTCCACTATAATATCTAAAAACTAATTATTTCTAAAAGATTAAATGCCCATAACAATATTATTAAAACAGATGGTTATTACTGAACTACAAAAATGATAAGTGCAATAAGTGCAGCAAAAGTCATCAATAGGTTTAATATCTTAAATCCAACTAATCTAATTTCGTTAGAGTGTTCTTCATATTAGATCTCAAAATCATATTCATAAAAGCTGAGTTTCCATTTATCGAAAGGTAAACTTATCATATGTATTAAATAATAATCAGTAATTAAATTAACTTATTTGTATATTAATTATAATCAAGGAACGTATTTGATAATCAAAAGCTAATTTCTCAACACATATCGTTTGATATCGCTTTAATATAATTTGTTTATACTAACTTTTTAAAAGTTGGTGTAATTGCAATTTAATAGCCTTTGAAACTAATAATAATTCATCACAAATAGAATGAATCTAATTAGAATATTAATAAATGAACCTGAAAAAAATGAATAATAAAACTCTAAGAAAAATTAACTGATTGAACATAATTTATTAAAGAAGTGTATTAATTAAAAATTTTATAATATATTTTATAAAACTATAGCTGACTATTTAGTCTTTCAACTTTAAGTATAAATTTGCACTATTCTATTTAATAGAACCGTACGACTTACTATTTACTATTTATTCCTAA;start=461407;subtype=EXTERNAL;support_ref=73;support_variant=1;type=ALTERNATIVE;
scaffold51_43_with_IES	MILORD	internal_eliminated_sequence	461704	461757	.	.	.	ID=MILORD.43.461704.461757;Name=MILORD.43.461704.461757;bounded_by_ta=TRUE;common_boundary=LEFT;end=461757;ies_id=IESPGM.PTET51.1.43.444963;ies_left_dist=0;ies_min_dist=0;ies_right_dist=46;junction_seq=aaagccgttgtaaatTAtttgataaatcaatg;read_names=HWI-D00104:165:C29AHACXX:8:2105:19207:3968;sequence=TATAGTCTATTTGTATTTATTTTATAATCTTCTTATTGATAAATAAATGATATA;start=461704;subtype=PARTIAL_INTERNAL;support_ref=3;support_variant=1;type=ALTERNATIVE;
scaffold51_43_with_IES	MILORD	internal_eliminated_sequence	461704	461803	.	.	.	ID=MILORD.43.461704.461803;Name=MILORD.43.461704.461803;bounded_by_ta=TRUE;common_boundary=Both;end=461803;ies_id=IESPGM.PTET51.1.43.444963;ies_left_dist=0;ies_min_dist=0;ies_right_dist=0;junction_seq=aaagccgttgtaaatTAatgtgatgcagagaa;read_names=HWI-D00104:165:C29AHACXX:8:2206:16306:90415,HWI-D00104:165:C29AHACXX:8:2304:13648:92452,HWI-D00104:165:C29AHACXX:8:2201:1940:64245,HWI-D00104:165:C29AHACXX:8:1102:6602:51902,HWI-D00104:165:C29AHACXX:8:1203:17185:57112,HWI-D00104:165:C29AHACXX:8:2304:9545:99957,HWI-D00104:165:C29AHACXX:8:1203:14852:42472,HWI-D00104:165:C29AHACXX:8:2302:15675:29743,HWI-D00104:165:C29AHACXX:8:2301:20145:50104,HWI-D00104:165:C29AHACXX:8:2305:19472:19671,HWI-D00104:165:C29AHACXX:8:2306:11355:58426,HWI-D00104:165:C29AHACXX:8:1204:1531:8017,HWI-D00104:165:C29AHACXX:8:2202:5005:65146,HWI-D00104:165:C29AHACXX:8:2301:12732:36060,HWI-D00104:165:C29AHACXX:8:2207:8010:56115,HWI-D00104:165:C29AHACXX:8:2105:3955:71147,HWI-D00104:165:C29AHACXX:8:2302:2543:90337,HWI-D00104:165:C29AHACXX:8:1303:2469:37673,HWI-D00104:165:C29AHACXX:8:2303:8288:22091;sequence=TATAGTCTATTTGTATTTATTTTATAATCTTCTTATTGATAAATAAATGATATATATTTGATAAATCAATGAAAAATTCAAGAAAAACATAAAATCAACC;start=461704;subtype=IES;support_ref=6;support_variant=19;type=IES;
scaffold51_43_with_IES	MILORD	internal_eliminated_sequence	462722	462815	.	.	.	ID=MILORD.43.462722.462815;Name=MILORD.43.462722.462815;bounded_by_ta=TRUE;common_boundary=Both;end=462815;ies_id=IESPGM.PTET51.1.43.445881;ies_left_dist=0;ies_min_dist=0;ies_right_dist=0;junction_seq=attctgaatctttaaTAtttttgagactttca;read_names=HWI-D00104:165:C29AHACXX:8:2202:9912:37253,HWI-D00104:165:C29AHACXX:8:2308:2111:69853,HWI-D00104:165:C29AHACXX:8:2205:1418:62591,HWI-D00104:165:C29AHACXX:8:1302:6400:47815,HWI-D00104:165:C29AHACXX:8:2205:15777:52398,HWI-D00104:165:C29AHACXX:8:1301:9935:34925,HWI-D00104:165:C29AHACXX:8:2209:14178:24832,HWI-D00104:165:C29AHACXX:8:1103:3619:87541,HWI-D00104:165:C29AHACXX:8:2103:13724:55389,HWI-D00104:165:C29AHACXX:8:2302:9574:21732,HWI-D00104:165:C29AHACXX:8:1107:11681:38603,HWI-D00104:165:C29AHACXX:8:2102:11866:34566,HWI-D00104:165:C29AHACXX:8:1105:13534:33359,HWI-D00104:165:C29AHACXX:8:2205:12662:77328,HWI-D00104:165:C29AHACXX:8:2205:21047:85962,HWI-D00104:165:C29AHACXX:8:2302:17237:40671,HWI-D00104:165:C29AHACXX:8:2207:9586:52235,HWI-D00104:165:C29AHACXX:8:2201:19051:20406,HWI-D00104:165:C29AHACXX:8:2101:19949:91214,HWI-D00104:165:C29AHACXX:8:1102:9715:86054,HWI-D00104:165:C29AHACXX:8:1301:13071:74599;sequence=TATATTGTAGAAATCTTGAATTTCAATATAATGATGATCAGAAAATTAATAGAAATCATGAATTGACAATAGTTATTATGATAATTAAGACCTA;start=462722;subtype=IES;support_ref=4;support_variant=21;type=IES;
scaffold51_43_with_IES	MILORD	internal_eliminated_sequence	462997	463024	.	.	.	ID=MILORD.43.462997.463024;Name=MILORD.43.462997.463024;bounded_by_ta=TRUE;common_boundary=Both;end=463024;ies_id=IESPGM.PTET51.1.43.446062;ies_left_dist=0;ies_min_dist=0;ies_right_dist=0;junction_seq=aagcaagtcttgaagTAtattcaaacatatat;read_names=HWI-D00104:165:C29AHACXX:8:1101:4248:91994,HWI-D00104:165:C29AHACXX:8:1306:7420:80361,HWI-D00104:165:C29AHACXX:8:2108:18149:91929,HWI-D00104:165:C29AHACXX:8:1101:18420:37111,HWI-D00104:165:C29AHACXX:8:1206:15103:49544,HWI-D00104:165:C29AHACXX:8:1106:12758:2472,HWI-D00104:165:C29AHACXX:8:1104:2319:40777,HWI-D00104:165:C29AHACXX:8:2307:15922:34999,HWI-D00104:165:C29AHACXX:8:2209:15466:71937,HWI-D00104:165:C29AHACXX:8:1104:11418:87871,HWI-D00104:165:C29AHACXX:8:2108:13113:98055,HWI-D00104:165:C29AHACXX:8:2201:18208:39203,HWI-D00104:165:C29AHACXX:8:2302:3656:33030,HWI-D00104:165:C29AHACXX:8:1103:12768:95996,HWI-D00104:165:C29AHACXX:8:1203:9546:39250,HWI-D00104:165:C29AHACXX:8:1107:15008:99840,HWI-D00104:165:C29AHACXX:8:1301:17601:28975,HWI-D00104:165:C29AHACXX:8:2305:15160:59429,HWI-D00104:165:C29AHACXX:8:2303:5008:82414,HWI-D00104:165:C29AHACXX:8:1101:15630:12511,HWI-D00104:165:C29AHACXX:8:1305:14107:98833,HWI-D00104:165:C29AHACXX:8:2206:11102:90320,HWI-D00104:165:C29AHACXX:8:1301:5105:51694,HWI-D00104:165:C29AHACXX:8:1102:3502:27091,HWI-D00104:165:C29AHACXX:8:2202:1346:21665;sequence=TATTGTTGATCTCAATTCATAAGTATTA;start=462997;subtype=IES;support_ref=15;support_variant=25;type=IES;
scaffold51_43_with_IES	MILORD	internal_eliminated_sequence	462997	463673	.	.	.	ID=MILORD.43.462997.463673;Name=MILORD.43.462997.463673;bounded_by_ta=TRUE;common_boundary=LEFT;end=463673;ies_id=IESPGM.PTET51.1.43.446062;ies_left_dist=0;ies_min_dist=0;ies_right_dist=-649;junction_seq=aagcaagtcttgaagTAttattaaaacagatg;read_names=HWI-D00104:165:C29AHACXX:8:1104:7555:30090;sequence=TATTGTTGATCTCAATTCATAAGTATTATATATTCAAACATATATGTTAACACACTAATAAATGACATGCAAGCACCAGAATGTAAAATGAATTATATGTTATTTGTAGTGTAGACCTCGAATAGAAAAATTATAATTAAAGGAGTCACTATTGTGTATATTATTTTTAGTTTATTATCACTAAACTACAATATTCCAAATAGGAGTGCAGATGTATTAAACCCAAAAAAGAAATTCGGACTTATAATTAATATATTTTTTACATATTATTTCCACTCATTGCTACAGAAAAATAATAATTTTGGAGTTTGGAATAAAAAAAATTAATAATGTTAAAATCTTAAAAAACAGGTCAATTAAATAGTTTAACTTATTTACTGTATCATAACATTTGTTGACACACTCCAAATATACATACACGAAAACACAAATTTTAAACGAGGTTTTAACTTTGGACTTAATAAATACAACCCGAAACAGCAAAATACTACTGCAGCCATCATTATTATCAAATTAATTCTTATAATTTATTCAAACATTTTGGAAAAAAAAAATGTGATTACTATTGTCTTATGGTTATTGTTGAATTAGAGATTATAATTTTTATATAATCTTAAAATATTCCACTATAATATCTAAAAACTAATTATTTCTAAAAGATTAAATGCCCATAACAA;start=462997;subtype=PARTIAL_EXTERNAL;support_ref=5;support_variant=1;type=ALTERNATIVE;
scaffold51_43_with_IES	MILORD	internal_eliminated_sequence	463280	463376	.	.	.	ID=MILORD.43.463280.463376;Name=MILORD.43.463280.463376;bounded_by_ta=TRUE;common_boundary=Both;end=463376;ies_id=IESPGM.PTET51.1.43.446317;ies_left_dist=0;ies_min_dist=0;ies_right_dist=0;junction_seq=atttccactcattgcTAtcataacatttgttg;read_names=HWI-D00104:165:C29AHACXX:8:1102:8737:100192,HWI-D00104:165:C29AHACXX:8:1101:9790:90368,HWI-D00104:165:C29AHACXX:8:1301:9167:73125,HWI-D00104:165:C29AHACXX:8:2304:8939:78491,HWI-D00104:165:C29AHACXX:8:2201:14139:96654,HWI-D00104:165:C29AHACXX:8:2206:12077:98034,HWI-D00104:165:C29AHACXX:8:1204:14036:77310,HWI-D00104:165:C29AHACXX:8:2103:16268:63969,HWI-D00104:165:C29AHACXX:8:2101:18784:73465,HWI-D00104:165:C29AHACXX:8:1205:18890:23256,HWI-D00104:165:C29AHACXX:8:1204:5223:3939,HWI-D00104:165:C29AHACXX:8:1206:17051:81869,HWI-D00104:165:C29AHACXX:8:2102:14664:62223,HWI-D00104:165:C29AHACXX:8:2104:17827:52408,HWI-D00104:165:C29AHACXX:8:1101:17534:35255,HWI-D00104:165:C29AHACXX:8:2102:18123:7534,HWI-D00104:165:C29AHACXX:8:2302:16343:60660,HWI-D00104:165:C29AHACXX:8:2209:3598:98961,HWI-D00104:165:C29AHACXX:8:1309:17873:70428,HWI-D00104:165:C29AHACXX:8:2305:5501:78259,HWI-D00104:165:C29AHACXX:8:2101:3603:17983,HWI-D00104:165:C29AHACXX:8:2204:7216:67535,HWI-D00104:165:C29AHACXX:8:1309:5293:16618,HWI-D00104:165:C29AHACXX:8:1302:3224:48942,HWI-D00104:165:C29AHACXX:8:1306:6556:80290,HWI-D00104:165:C29AHACXX:8:2101:14631:92345,HWI-D00104:165:C29AHACXX:8:2202:20296:15055,HWI-D00104:165:C29AHACXX:8:2203:16635:85741,HWI-D00104:165:C29AHACXX:8:1307:9044:39091,HWI-D00104:165:C29AHACXX:8:2307:9476:32431,HWI-D00104:165:C29AHACXX:8:1203:12472:44218,HWI-D00104:165:C29AHACXX:8:1306:15036:46204,HWI-D00104:165:C29AHACXX:8:2105:4284:7932,HWI-D00104:165:C29AHACXX:8:1305:5648:20471,HWI-D00104:165:C29AHACXX:8:2308:18193:91769,HWI-D00104:165:C29AHACXX:8:2101:14654:67700;sequence=TACAGAAAAATAATAATTTTGGAGTTTGGAATAAAAAAAATTAATAATGTTAAAATCTTAAAAAACAGGTCAATTAAATAGTTTAACTTATTTACTG;start=463280;subtype=IES;support_ref=0;support_variant=36;type=IES;
scaffold51_43_with_IES	MILORD	internal_eliminated_sequence	463500	463673	.	.	.	ID=MILORD.43.463500.463673;Name=MILORD.43.463500.463673;bounded_by_ta=TRUE;common_boundary=Both;end=463673;ies_id=IESPGM.PTET51.1.43.446440;ies_left_dist=0;ies_min_dist=0;ies_right_dist=0;junction_seq=tactgcagccatcatTAttattaaaacagatg;read_names=HWI-D00104:165:C29AHACXX:8:1206:20009:63264,HWI-D00104:165:C29AHACXX:8:2108:20163:30221,HWI-D00104:165:C29AHACXX:8:1205:4268:36699,HWI-D00104:165:C29AHACXX:8:2202:7215:97590;sequence=TATTATCAAATTAATTCTTATAATTTATTCAAACATTTTGGAAAAAAAAAATGTGATTACTATTGTCTTATGGTTATTGTTGAATTAGAGATTATAATTTTTATATAATCTTAAAATATTCCACTATAATATCTAAAAACTAATTATTTCTAAAAGATTAAATGCCCATAACAA;start=463500;subtype=IES;support_ref=13;support_variant=4;type=IES;
scaffold51_43_with_IES	MILORD	internal_eliminated_sequence	464202	464266	.	.	.	ID=MILORD.43.464202.464266;Name=MILORD.43.464202.464266;bounded_by_ta=TRUE;common_boundary=Both;end=464266;ies_id=IESPGM.PTET51.1.43.446968;ies_left_dist=0;ies_min_dist=0;ies_right_dist=0;junction_seq=tatattttataaaacTAcgacttactatttac;read_names=HWI-D00104:165:C29AHACXX:8:2204:15051:47750,HWI-D00104:165:C29AHACXX:8:2205:18502:74343,HWI-D00104:165:C29AHACXX:8:2305:9158:20541,HWI-D00104:165:C29AHACXX:8:2302:8450:49635,HWI-D00104:165:C29AHACXX:8:2203:17440:10750,HWI-D00104:165:C29AHACXX:8:2305:13087:35231,HWI-D00104:165:C29AHACXX:8:1103:12007:28795,HWI-D00104:165:C29AHACXX:8:1101:7071:7921;sequence=TATAGCTGACTATTTAGTCTTTCAACTTTAAGTATAAATTTGCACTATTCTATTTAATAGAACCG;start=464202;subtype=IES;support_ref=0;support_variant=8;type=IES;
scaffold51_43_with_IES	MILORD	internal_eliminated_sequence	464794	464972	.	.	.	ID=MILORD.43.464794.464972;Name=MILORD.43.464794.464972;bounded_by_ta=TRUE;common_boundary=Both;end=464972;ies_id=IESPGM.PTET51.1.43.447495;ies_left_dist=0;ies_min_dist=0;ies_right_dist=0;junction_seq=agaagatttaagaatTAacaatcaaaatatta;read_names=HWI-D00104:165:C29AHACXX:8:2201:14528:53689,HWI-D00104:165:C29AHACXX:8:1302:12309:97221,HWI-D00104:165:C29AHACXX:8:2303:7337:24779,HWI-D00104:165:C29AHACXX:8:1309:5056:57812,HWI-D00104:165:C29AHACXX:8:2304:4013:5289,HWI-D00104:165:C29AHACXX:8:1103:8896:23374,HWI-D00104:165:C29AHACXX:8:2308:11522:6149,HWI-D00104:165:C29AHACXX:8:1101:1310:76913,HWI-D00104:165:C29AHACXX:8:1309:8434:23034,HWI-D00104:165:C29AHACXX:8:1305:12454:61066,HWI-D00104:165:C29AHACXX:8:1307:17377:52529,HWI-D00104:165:C29AHACXX:8:1104:12716:36229,HWI-D00104:165:C29AHACXX:8:1205:18237:20084,HWI-D00104:165:C29AHACXX:8:1106:16387:6157,HWI-D00104:165:C29AHACXX:8:1302:4851:70431,HWI-D00104:165:C29AHACXX:8:1301:7987:67076,HWI-D00104:165:C29AHACXX:8:1303:14301:43697,HWI-D00104:165:C29AHACXX:8:2202:19996:2774,HWI-D00104:165:C29AHACXX:8:1303:16105:42262,HWI-D00104:165:C29AHACXX:8:2306:15786:42193;sequence=TATTGTAAATGCAATAAATTTTAATTTTTACTAAAATTTGATATCCGATTAAATATTTTAAATATAAATAATAATTTGGCATTTTTTAAAATAATATATCTATTTTTTATATAAAAATTCCAAAACAACATAAAAAATTTCATTCCTGTTTTAGATAATTTTTAATCTTTAAGAAACAA;start=464794;subtype=IES;support_ref=2;support_variant=20;type=IES;
scaffold51_43_with_IES	MILORD	internal_eliminated_sequence	464888	464984	.	.	.	ID=MILORD.43.464888.464984;Name=MILORD.43.464888.464984;bounded_by_ta=TRUE;common_boundary=None;end=464984;ies_id=IESPGM.PTET51.1.43.447495;ies_left_dist=-94;ies_min_dist=12;ies_right_dist=-12;junction_seq=cattttttaaaataaTAttatattaacagatc;read_names=HWI-D00104:165:C29AHACXX:8:2302:1475:78377;sequence=TATATCTATTTTTTATATAAAAATTCCAAAACAACATAAAAAATTTCATTCCTGTTTTAGATAATTTTTAATCTTTAAGAAACAATAACAATCAAAA;start=464888;subtype=OVERLAPPING;support_ref=0;support_variant=1;type=ALTERNATIVE;
scaffold51_43_with_IES	MILORD	internal_eliminated_sequence	465835	466100	.	.	.	ID=MILORD.43.465835.466100;Name=MILORD.43.465835.466100;bounded_by_ta=TRUE;common_boundary=Both;end=466100;ies_id=IESPGM.PTET51.1.43.448357;ies_left_dist=0;ies_min_dist=0;ies_right_dist=0;junction_seq=ggaatattttgttgtTAgcatggtgatccaaa;read_names=HWI-D00104:165:C29AHACXX:8:2207:8987:55454,HWI-D00104:165:C29AHACXX:8:2205:6059:49484,HWI-D00104:165:C29AHACXX:8:2203:19654:68108,HWI-D00104:165:C29AHACXX:8:1206:19498:67363,HWI-D00104:165:C29AHACXX:8:2207:6577:15018,HWI-D00104:165:C29AHACXX:8:1204:1527:25829,HWI-D00104:165:C29AHACXX:8:1104:7261:43218,HWI-D00104:165:C29AHACXX:8:1108:19556:55761,HWI-D00104:165:C29AHACXX:8:1304:6978:73651,HWI-D00104:165:C29AHACXX:8:1105:1725:55712,HWI-D00104:165:C29AHACXX:8:1104:6484:55084;sequence=TATACTTGAAATTATTATTATTAAGGCTAAAAGAAAAATATGCTAACAACAAGAATGTTAGTTTGAGATTAATATTATATTTACAATTTACTCTTAAATTAGCAATTATTAGAATTAAGTTATTCATTATTTTTGAAATTAATAAAATATTACTTATATTTATTATGAATTTTTTAAAAACTATTTTAAGCTAAATTACATTATTTCATTAATATTTTACTTTTCTTAGATTATTAAATTAATTATAATATGAAATTTATCAGGTA;start=465835;subtype=IES;support_ref=4;support_variant=11;type=IES;
scaffold51_43_with_IES	MILORD	internal_eliminated_sequence	468105	468132	.	.	.	ID=MILORD.43.468105.468132;Name=MILORD.43.468105.468132;bounded_by_ta=TRUE;common_boundary=LEFT;end=468132;ies_id=IESPGM.PTET51.1.43.450361;ies_left_dist=0;ies_min_dist=0;ies_right_dist=-2;junction_seq=attatgatataatgaTAcattttatatttaag;read_names=HWI-D00104:165:C29AHACXX:8:2201:17599:84824,HWI-D00104:165:C29AHACXX:8:1108:4960:9493;sequence=TATAGATTCAATCATTTAATTAGTTGTA;start=468105;subtype=PARTIAL_EXTERNAL;support_ref=6;support_variant=2;type=ALTERNATIVE;
scaffold51_43_with_IES	MILORD	internal_eliminated_sequence	468105	468130	.	.	.	ID=MILORD.43.468105.468130;Name=MILORD.43.468105.468130;bounded_by_ta=TRUE;common_boundary=Both;end=468130;ies_id=IESPGM.PTET51.1.43.450361;ies_left_dist=0;ies_min_dist=0;ies_right_dist=0;junction_seq=attatgatataatgaTAtacattttatattta;read_names=HWI-D00104:165:C29AHACXX:8:2108:15836:48775,HWI-D00104:165:C29AHACXX:8:2201:12023:16348,HWI-D00104:165:C29AHACXX:8:1105:6855:91803,HWI-D00104:165:C29AHACXX:8:2108:4792:78482,HWI-D00104:165:C29AHACXX:8:1301:18145:22440,HWI-D00104:165:C29AHACXX:8:2305:20224:48377,HWI-D00104:165:C29AHACXX:8:1304:17521:66895,HWI-D00104:165:C29AHACXX:8:2207:5059:5375,HWI-D00104:165:C29AHACXX:8:1108:8533:99289,HWI-D00104:165:C29AHACXX:8:1101:15140:34064,HWI-D00104:165:C29AHACXX:8:1103:14415:49745,HWI-D00104:165:C29AHACXX:8:2303:14775:100644,HWI-D00104:165:C29AHACXX:8:1206:6470:59726,HWI-D00104:165:C29AHACXX:8:2102:13140:79075,HWI-D00104:165:C29AHACXX:8:2203:12780:59196,HWI-D00104:165:C29AHACXX:8:2102:18496:74910,HWI-D00104:165:C29AHACXX:8:1101:4770:7056,HWI-D00104:165:C29AHACXX:8:1203:15197:91120,HWI-D00104:165:C29AHACXX:8:1101:2213:63620,HWI-D00104:165:C29AHACXX:8:2203:2751:90694,HWI-D00104:165:C29AHACXX:8:2307:2128:57291,HWI-D00104:165:C29AHACXX:8:1303:5361:14858,HWI-D00104:165:C29AHACXX:8:1202:5857:21238,HWI-D00104:165:C29AHACXX:8:1204:9893:36430,HWI-D00104:165:C29AHACXX:8:2304:10639:29000,HWI-D00104:165:C29AHACXX:8:1201:15728:64423,HWI-D00104:165:C29AHACXX:8:1205:11863:13156;sequence=TATAGATTCAATCATTTAATTAGTTG;start=468105;subtype=IES;support_ref=6;support_variant=27;type=IES;
scaffold51_43_with_IES	MILORD	internal_eliminated_sequence	468527	468588	.	.	.	ID=MILORD.43.468527.468588;Name=MILORD.43.468527.468588;bounded_by_ta=TRUE;common_boundary=Both;end=468588;ies_id=IESPGM.PTET51.1.43.450757;ies_left_dist=0;ies_min_dist=0;ies_right_dist=0;junction_seq=gaattaccatctcatTAtcatcttctgaatgg;read_names=HWI-D00104:165:C29AHACXX:8:2204:7553:85548,HWI-D00104:165:C29AHACXX:8:1106:9234:4563,HWI-D00104:165:C29AHACXX:8:1108:10536:57222,HWI-D00104:165:C29AHACXX:8:2202:2116:65742,HWI-D00104:165:C29AHACXX:8:1307:7636:40153,HWI-D00104:165:C29AHACXX:8:2307:16643:100760,HWI-D00104:165:C29AHACXX:8:1301:20433:41772,HWI-D00104:165:C29AHACXX:8:1302:3942:89548,HWI-D00104:165:C29AHACXX:8:2206:2859:20664,HWI-D00104:165:C29AHACXX:8:2104:9225:82814,HWI-D00104:165:C29AHACXX:8:2306:4315:22687,HWI-D00104:165:C29AHACXX:8:1203:10571:20172,HWI-D00104:165:C29AHACXX:8:2102:18693:76637,HWI-D00104:165:C29AHACXX:8:2203:16700:26132,HWI-D00104:165:C29AHACXX:8:2201:19589:8249,HWI-D00104:165:C29AHACXX:8:2205:10877:83586,HWI-D00104:165:C29AHACXX:8:2104:8961:52525,HWI-D00104:165:C29AHACXX:8:1205:14319:80915,HWI-D00104:165:C29AHACXX:8:1307:7521:78387,HWI-D00104:165:C29AHACXX:8:2303:6773:57942,HWI-D00104:165:C29AHACXX:8:2209:3213:31771,HWI-D00104:165:C29AHACXX:8:2205:3155:85372,HWI-D00104:165:C29AHACXX:8:2102:1166:63711,HWI-D00104:165:C29AHACXX:8:1306:7112:9986,HWI-D00104:165:C29AHACXX:8:2202:2689:94299,HWI-D00104:165:C29AHACXX:8:1106:9413:7848,HWI-D00104:165:C29AHACXX:8:1303:12357:93080,HWI-D00104:165:C29AHACXX:8:1205:18620:27422,HWI-D00104:165:C29AHACXX:8:2207:1253:34310,HWI-D00104:165:C29AHACXX:8:2203:5788:50425,HWI-D00104:165:C29AHACXX:8:2103:14271:75140,HWI-D00104:165:C29AHACXX:8:1101:6439:66953,HWI-D00104:165:C29AHACXX:8:2205:17602:48675;sequence=TATAGTCTATATTATTTTGAAAACAAAATAACAAAAAATCTGAAATCCATAATAACCAAGTG;start=468527;subtype=IES;support_ref=4;support_variant=33;type=IES;
scaffold51_43_with_IES	MILORD	internal_eliminated_sequence	468904	468931	.	.	.	ID=MILORD.43.468904.468931;Name=MILORD.43.468904.468931;bounded_by_ta=TRUE;common_boundary=Both;end=468931;ies_id=IESPGM.PTET51.1.43.451072;ies_left_dist=0;ies_min_dist=0;ies_right_dist=0;junction_seq=cttgttattttatttTActtcttgacttagta;read_names=HWI-D00104:165:C29AHACXX:8:1201:5693:13340,HWI-D00104:165:C29AHACXX:8:2302:14433:17280,HWI-D00104:165:C29AHACXX:8:2305:9743:13100,HWI-D00104:165:C29AHACXX:8:1107:5485:79788,HWI-D00104:165:C29AHACXX:8:1102:19620:40901,HWI-D00104:165:C29AHACXX:8:1201:20642:58936,HWI-D00104:165:C29AHACXX:8:2203:14891:89864,HWI-D00104:165:C29AHACXX:8:2103:12667:69986,HWI-D00104:165:C29AHACXX:8:2307:10277:54864,HWI-D00104:165:C29AHACXX:8:1202:12535:22019,HWI-D00104:165:C29AHACXX:8:1108:5500:81501,HWI-D00104:165:C29AHACXX:8:2104:7324:39281,HWI-D00104:165:C29AHACXX:8:2102:6058:80631,HWI-D00104:165:C29AHACXX:8:1304:7375:100131,HWI-D00104:165:C29AHACXX:8:2102:8659:28172,HWI-D00104:165:C29AHACXX:8:1306:18652:33284,HWI-D00104:165:C29AHACXX:8:1304:11158:3249,HWI-D00104:165:C29AHACXX:8:2303:18336:38731,HWI-D00104:165:C29AHACXX:8:1309:6981:15626,HWI-D00104:165:C29AHACXX:8:2301:18027:86706,HWI-D00104:165:C29AHACXX:8:1107:16906:25190,HWI-D00104:165:C29AHACXX:8:1106:18540:62798,HWI-D00104:165:C29AHACXX:8:2104:4822:79210,HWI-D00104:165:C29AHACXX:8:2307:6182:72100,HWI-D00104:165:C29AHACXX:8:1309:13224:64376,HWI-D00104:165:C29AHACXX:8:2204:18973:61748,HWI-D00104:165:C29AHACXX:8:2202:15191:98051,HWI-D00104:165:C29AHACXX:8:2206:8005:99969,HWI-D00104:165:C29AHACXX:8:1206:4139:56229,HWI-D00104:165:C29AHACXX:8:2103:11104:30009,HWI-D00104:165:C29AHACXX:8:2304:11698:71687,HWI-D00104:165:C29AHACXX:8:1103:14413:96383,HWI-D00104:165:C29AHACXX:8:1303:18751:32807,HWI-D00104:165:C29AHACXX:8:2205:10049:2798,HWI-D00104:165:C29AHACXX:8:1105:9519:87738,HWI-D00104:165:C29AHACXX:8:1205:9101:11056;sequence=TATAGTAAGTAAGAATTCAATTAATTAA;start=468904;subtype=IES;support_ref=0;support_variant=36;type=IES;
scaffold51_43_with_IES	MILORD	internal_eliminated_sequence	471777	477594	.	.	.	ID=MILORD.43.471777.477594;Name=MILORD.43.471777.477594;bounded_by_ta=TRUE;common_boundary=None;end=477594;ies_id=IESPGM.PTET51.1.43.453980;ies_left_dist=63;ies_min_dist=63;ies_right_dist=-5728;junction_seq=ttttatttcttatttTAattaacattttcatc;read_names=HWI-D00104:165:C29AHACXX:8:2201:13888:48517;sequence=TATTTCTCATAGTTCTCCTCTATCATTTACTTATTTAATTTTTTATCTTAATGTAGAAGTTACTATCAATAAATACATACTTTTCATCCATACTTTAACAATAAGTTCTAAACTAACAACGTAGATATTTATTCTTAAGTATAAGCAAATTTCTTTAATTTGATTAAGATAGAATCAATTGCTGTATTTTTGCTTATTGTTATATTTATTACTTAATAATCGATTGGACCCTTAATTAAAACCCAATTTTCATCAACTTTGACATCTAAGGAATTTGTTAATCCTCCCTAAAACGCAATTGTAATTTTTGAATTCATCTTTAAACTCTTAACATATAGTGAGCTCAAAAAAACTCCCTAACTAAATGAAACTGTGCCATTTTTATCAGCTGTTTCAATATATACATTTTTAGAGGATGTCTTTGCATATTAAACTGCTTATTTAGGAATATAGAGGTCTTTGAAATAAATGAATAGAGATCCATTACTATCTTTAAATGTATCGTTTTCATTATGTAAACTATAGATCTCCCTCTCTTGTAATTCAACATAGTATTTATGTTAAATCAATTTTTTTTCATTTTCCAAGATTAATTAATCGAAATCCATCAATACGGACAAAAATTCTTCATTAATATCATAAAGTCCAATTTCTTTTGTTATCTAATTAATCACTCCTTAATAATATTGGTGATACATTAATAATATGAAATTCTATTACAATCACAAAGAAGTTCATAAAATTTATATTTATTTTTATAATATTAACAAAAGACCTCTAATTCTAATGTATTCTGAATCTGATTCTATTAAGCCTAGGAATAAATCAGCCTTCCTATTATTCAATATTTACTTCTTCATCAATGTATTCCTTCATTTATAATTCTTATAAAGAATTCTACTATTACTAGATTTTACATGGTAAACCAAAAATGGATTTGCAATTTTTATACAAAATGCTTTTATCATAAGTGTATTTTAGGCTTTTTTCGACCATTTTGAGACCTTCAAGAATTGATTGACAATAGATAGTTGTGATGAAAAATATTAGCATATAATTATTTATAATATTAATTATAAAATTCTGATTCTCGATATTGATTAATTTTCATACTCCTGTATGAGGGGAGATTTTGAAATAAATTATTATAGTTAAAGTACTTAATGGAATTAATTAATTAACTTAAAATTCTATAAATAATGTAATGATTAAGATTTTAATAGTGAATATTTTTAAAGGATTCTAAATTTTGAATGTTCGATACATTAATAATATATTAAATATTTATATAAACATAAATGATATTGGAATTGAATTCATTTTTTGACTATCCCGAAAATTAAGGAAAATCCACCAAAATATGGTAACCTGTTGATTTAGAAATATATAATGTAATATAAATTTAGTAAACGTTATTAAGAATGACATCATCGTTTTTTAAGAAGACTGCCGCAAAATCAGTAAAAAATAGAAACAACTAAAATTGATTACAATCTAATTAGGAAACGAACATTTATATTATATTAAAGACTAAACCATATCTTAGCTTAATATAATAGTGGCTATAATGACAATTTATAAGCATGATGAATTTGGTAATATCATAAGAATTTCTCGAAATGGCAAATTTGTTGATTTATAATTTGATGAATATGTTGTATTTAAGAATATGATGGCATCAAGATGTTTATAAACAACTTTTCATGATGAATTTGGAGTTACAAAGATGATAGGAAAAGGAAGTTTTGCGAAGGTATATTTTGCAACAAAGAAATCTACAGGAGGCAATTATGCAGTTAAAGCATTCAACAAAGAATTTATGCAAGAGTAATTTAAAGGAAGAGAATCATTAGAAAATGAAATCAAAGTGATGAGAAGATTAAATTAAGAAAATCTAGTTAGATTACATGAAACCTATGAAACCCAAAATTCAATCTATTTTATATTGGATATATTAAAAGGAGGTGAATTATTAGCGAGAGTCAAATAATAACCATTGAGCGCTCCAAGTTTGTAAAAGTTAATGTACAATTTGATGAAAGCGCTTTGTCATTTGCATTCAAAAAAATGCATGCATAGAGACTTAAAACCAGAAAATTTATTATTAAAAGAGAAAGATAATGACACAGATATTGTTATAGCTGATTTTGGATTAGCTTGTTTCCTAAATGAGGACATCTTATTTAAAAGATGTGGAACTCCAGGATTTGTTGCTCCAGAAATATTATTATATAAAGAAGGAGATCCATTTTATGATGAAAAATGTGATGTATTTAGTGCTGGTGTTATCTTTTATGTTTTATTATAGATAAATTTAGAAATTATTCATTTTTGCTTATAAATTTAATATATTAGAATGGAAACAACTCTGCATTTTTCTAAATTTTAATTAGCCTACCTTAACAGGAAGATAACCATTTTAAGGAACTGATTATAAAGGAATTCTTAGAGCAAATAAAAATTGCGAAATTAATTACGAATTAAAATAGATTCTAGCTGTATAATATATTAAGATAACTAATATAGGCACCAATATAATTAGTAGATTTATTGAAGAAAATGTTGTGCCCTGATCCAAAAATTAGAGTTTCCTCTGAAGAATGCCTTAAACATCCTTATTTTAAGGAAATTTTCAAGGAATAAGATCTAATAGATGTTTAAGAAAGTCTCAGGGATTATGATAAAGATTTTGTTTATTTATTAGGCAAATAATAAGGGTAATGGATTGATTAACAGATAGTCCACCAAGTTAAGTTGGTTCGATGCAATTATAATAAAGATAACCTGCTTTGAATGGTAGAATTGACACTATGGGTTCTTTTTCTAATGTATCTAATAATGGATCAGTTACAAGATTAGATTAGAAACCATAATTACAACATAGTAAATTTAGTTAATTCGGACAAGCAAATAAATAATAACCTTAATCAGATGCAAGTATGTTAAATCGAATATATAGACTCACCTGCAATGAGGAAGAATTTGTAATCAGATTTGCGTAAAACAGCCCTAAAGAATTCATTTTAATAATAAATCAATTAATTAAGTAAAGATGATGACTGTGTAAATGATGAAGCTGCTCACTTAGAAGATGCTATATCAAAATTAAATTCTTAGACACCAAAAATGGGAGGATTAAAAAAAGCAAATTCATTTAAAATACCAAAATCATCAATGGAATGAGATATACTATAATCATTAATCCTGTTTGCCTGAAAATATTCTATTTATCATCTTCAATTATTGTTTAGTTTATAAAAATGATACAATAAATTAATTAAACGAATTTTAATTCTTAATAATTTATCAATCATCTATACAGGTTAACCAATAGTGGGTAACTTTGTTTAAGTTCCTCTTAGTTATTGTTTATTAATTGTTTGTTTCAATTACAACTACTACATACATTATTACTTTGGGCATTCGATATCTTTGACAAAGTTGCTCATTGTTTCTCTTTTACTTTACCCACTATGAATTCTAAATACTTATCTGAATCCTTGGCTAGAGTTTCTTTATTAGAAGATATCAGGTAGCTTCTTTGATTATTTGAAGGGAGGACTTTAATGTTCGTCATTCAACTGTAAGAATTCATTCATGAACTTAAATTAATCCCCAAAACTAAATTATTAGGGGTAACTAGAGCGTTGATTTACATTAGAACTAAATATTCGATAATTGTTAGATTTTCTATCCTCTGAATTTGTATGCAATTCTGATCTTTTTCTCATTCCACATATTTATGGAGGAGTATGTTACAATTAAAATCATATATAATTATTCTAATTATATTCTCCATCACTGTACGCTTCAACTCCAGAATTATCAGAACTTCTCTTGGATGTAGTTCTTAAATTTGATTAATTCATTAATACATCTGGGTTGAGGGATTTGAAACATTTCTCTGAACAGGATGCTTCAACAATCGTCTTGTATGAACAAATTTCTGTTTCATGCCTTAATTATCAACAGGGAAGAAAAAGTTTGCTGTCTTTTCTAACTCATCATTCATCTTTATCTATAAAAACTTTCTTAATGCTTAATATATTTTAATTATTATTAAATATGATATTCTTATTCTTTCCATTTTTATCTGCACAATTACTTTATCCCTACCCTTAAATTCAATCTACTGACACACTAGAACTCATCCAAACTATCACCTAGTAACAACAATGCACACATTTATATCAACATTCAAATCATCAAAATATCCATACAGAGTATATCCATTCTAATAATTATCAAGATTATTAATTTAAGCTATCCTCAACTAATGGATTAAATGTGCCAAAATTGCTATTCAATATTATAATCACTAACAATTTGATTTATACCCAACATTCTAAAATATTAAACTAAACCACATTAATAAACTCAATTAAACATTATTTGAATAATTGACGAAGCTTTTACCACCACATTCTCCTTTTTTAAATGTATTAGAGCCATCTTATTTGTGGGCATAAAATATGACACATGTGTTTTTAAAAATCAAATTCACTACCAAAATTGATGTTCCTGGAGCATAAACCATCAATAATTTTCAAATTAATATAACTGAACCCTCCTTATATTGATAATTTAAAGAAAAATTCAATTTTTTAATTAATATTGAATAGTTTTAGAAGATATATTATTTAAATTGTAATTCAAACAATACATAGAAGCATACTCATTTGAATTACTCAATCGATATGTTTTAAGAATTCAAACTTATAAATTTATGAATCCAAATTATTTTCATTATAAATTTGTTGAATTAGGTCAAGTGATTATTGAAATCCTAAAGAGTCCTTCTCCTTATTTTTGGAAAAATATCCATTCAAATATCATGTATTATTGTTTTGATATGAGAAGTTGAGATTTAATACTCAAATAACAATTTTGAAATCCATTAATAATACAATCCCCCAAATCAATATATTTGGTGGGATATGTATTATTAATATCGAGGGTAATTAGAAGTGGCATTTGGATTATTAGAAGATACTGAAAATAAAAGAGAAGAATTGGAAAGACAAAAGCTATCAGAAGACCTAAAGATGAGAGAAAGCAAAAAATAATATAAAAAAATAAAAGAGGACAATTAAGAGTTATATAAATAATTACATTGTAGGTATTGCGCTCCTTTAAATGGCGATGAATGGTCAAGTTGGAATATTTGATCAAATATTATTATATAAATAATATTCATTATTTTGGTATTTAATCAAAACTAATTATAGATGTTAACCAATATCAATTATGATTAAAGTAACATTTGGATGCTCTTTTTACCATTTGCTCTAAAAATGGAGTTAGTCTTTTGCATGGTCCACACCATCTAAATTATTATCATTAAAATTAAGTTGCGTAAAAATCAACAATGCCTGGCTTGCTACACTTAATTTACAATTTGATTAACTTATTTACTCTTTAAAATACATAGGTTCCAAAATATTACCATGGAATTTAAATATTATTTATTAAATGCAAAAACTAATCCAACTATGGCTTTAATAACATTCTATTCCCAATTTGTGAAATTTTAAAGACCACCAAAGCTTTTAATTAACTTGTTTAATTTCAAAAAAAATCAAATTTACTACCACTAATGATTATAAATAAAGTAATATTTTATCTTTCCTACTTTTGAATTATTATGCTTAAACAGATATAATTAAATAAATTTATTTTCGAATTTCAAACAATTATGAAAATATAATTATTCATTTTAATTTTGTTTTTGATTAATTACCTTCTATATGTTTTTATAATCAAAACTAAACATTCACAAGAAATAGAACTTAGGTATAAATCTATTTGATTAAATTTA;start=471777;subtype=EXTERNAL;support_ref=78;support_variant=1;type=ALTERNATIVE;
scaffold51_43_with_IES	MILORD	internal_eliminated_sequence	471840	471866	.	.	.	ID=MILORD.43.471840.471866;Name=MILORD.43.471840.471866;bounded_by_ta=TRUE;common_boundary=Both;end=471866;ies_id=IESPGM.PTET51.1.43.453980;ies_left_dist=0;ies_min_dist=0;ies_right_dist=0;junction_seq=taatgtagaagttacTActttaacaataagtt;read_names=HWI-D00104:165:C29AHACXX:8:2104:18152:46866,HWI-D00104:165:C29AHACXX:8:2201:4581:27626,HWI-D00104:165:C29AHACXX:8:1107:4142:4454,HWI-D00104:165:C29AHACXX:8:1304:3543:53455,HWI-D00104:165:C29AHACXX:8:1303:18071:74446,HWI-D00104:165:C29AHACXX:8:2105:12185:76852,HWI-D00104:165:C29AHACXX:8:2204:6962:100348,HWI-D00104:165:C29AHACXX:8:1305:10318:8118,HWI-D00104:165:C29AHACXX:8:2102:14309:86823,HWI-D00104:165:C29AHACXX:8:1106:3146:54668,HWI-D00104:165:C29AHACXX:8:1307:6101:31726,HWI-D00104:165:C29AHACXX:8:2307:4380:54584,HWI-D00104:165:C29AHACXX:8:2307:15436:28600,HWI-D00104:165:C29AHACXX:8:2105:20093:83903,HWI-D00104:165:C29AHACXX:8:1103:4461:83052,HWI-D00104:165:C29AHACXX:8:1202:6893:80293,HWI-D00104:165:C29AHACXX:8:2108:9691:18790,HWI-D00104:165:C29AHACXX:8:2301:11486:17813,HWI-D00104:165:C29AHACXX:8:1107:10355:26016,HWI-D00104:165:C29AHACXX:8:2101:8008:34334,HWI-D00104:165:C29AHACXX:8:2104:14194:86825,HWI-D00104:165:C29AHACXX:8:1102:12898:37715,HWI-D00104:165:C29AHACXX:8:1302:10557:26662,HWI-D00104:165:C29AHACXX:8:1106:5062:3251,HWI-D00104:165:C29AHACXX:8:2305:19093:78394,HWI-D00104:165:C29AHACXX:8:2307:16280:15447,HWI-D00104:165:C29AHACXX:8:2301:4976:42385,HWI-D00104:165:C29AHACXX:8:1205:2371:46561,HWI-D00104:165:C29AHACXX:8:2202:14716:88861,HWI-D00104:165:C29AHACXX:8:2201:18692:90309,HWI-D00104:165:C29AHACXX:8:1103:6843:87312,HWI-D00104:165:C29AHACXX:8:2203:4465:80340,HWI-D00104:165:C29AHACXX:8:2306:16383:16985,HWI-D00104:165:C29AHACXX:8:2101:20010:76203,HWI-D00104:165:C29AHACXX:8:1205:17896:44844,HWI-D00104:165:C29AHACXX:8:1106:6591:25064,HWI-D00104:165:C29AHACXX:8:2302:7911:83396,HWI-D00104:165:C29AHACXX:8:2206:10005:10300,HWI-D00104:165:C29AHACXX:8:1304:17946:23327,HWI-D00104:165:C29AHACXX:8:2304:2369:93095,HWI-D00104:165:C29AHACXX:8:1304:19862:96428,HWI-D00104:165:C29AHACXX:8:1202:11802:101147,HWI-D00104:165:C29AHACXX:8:2303:6753:31914,HWI-D00104:165:C29AHACXX:8:2103:15404:31431;sequence=TATCAATAAATACATACTTTTCATCCA;start=471840;subtype=IES;support_ref=15;support_variant=44;type=IES;
scaffold51_43_with_IES	MILORD	internal_eliminated_sequence	472470	472565	.	.	.	ID=MILORD.43.472470.472565;Name=MILORD.43.472470.472565;bounded_by_ta=TRUE;common_boundary=Both;end=472565;ies_id=IESPGM.PTET51.1.43.454583;ies_left_dist=0;ies_min_dist=0;ies_right_dist=0;junction_seq=taataatattggtgaTAttctgaatctgattc;read_names=HWI-D00104:165:C29AHACXX:8:2308:17842:49697,HWI-D00104:165:C29AHACXX:8:2303:13786:92598,HWI-D00104:165:C29AHACXX:8:2304:6919:99679,HWI-D00104:165:C29AHACXX:8:1305:17505:2829,HWI-D00104:165:C29AHACXX:8:2305:3431:58876,HWI-D00104:165:C29AHACXX:8:1304:18885:78727,HWI-D00104:165:C29AHACXX:8:2102:4538:10566,HWI-D00104:165:C29AHACXX:8:2301:11658:7654,HWI-D00104:165:C29AHACXX:8:1201:15689:43187,HWI-D00104:165:C29AHACXX:8:2101:11742:7499,HWI-D00104:165:C29AHACXX:8:1303:10743:41584,HWI-D00104:165:C29AHACXX:8:1303:5086:94664,HWI-D00104:165:C29AHACXX:8:2103:4229:9089,HWI-D00104:165:C29AHACXX:8:1206:9419:28604,HWI-D00104:165:C29AHACXX:8:2301:8040:81596,HWI-D00104:165:C29AHACXX:8:1201:8794:89616,HWI-D00104:165:C29AHACXX:8:2308:7881:25681,HWI-D00104:165:C29AHACXX:8:2303:17889:79669,HWI-D00104:165:C29AHACXX:8:2205:9507:50041,HWI-D00104:165:C29AHACXX:8:2205:5674:12110,HWI-D00104:165:C29AHACXX:8:1204:4942:62190,HWI-D00104:165:C29AHACXX:8:2204:10450:34043,HWI-D00104:165:C29AHACXX:8:1102:3982:10454,HWI-D00104:165:C29AHACXX:8:1302:6256:65087,HWI-D00104:165:C29AHACXX:8:2307:9320:31555,HWI-D00104:165:C29AHACXX:8:2201:7365:54192,HWI-D00104:165:C29AHACXX:8:1201:18259:53716,HWI-D00104:165:C29AHACXX:8:1206:11916:69459,HWI-D00104:165:C29AHACXX:8:2202:9632:85472,HWI-D00104:165:C29AHACXX:8:1103:14551:8172,HWI-D00104:165:C29AHACXX:8:1101:9651:37478,HWI-D00104:165:C29AHACXX:8:1105:6117:13059;sequence=TACATTAATAATATGAAATTCTATTACAATCACAAAGAAGTTCATAAAATTTATATTTATTTTTATAATATTAACAAAAGACCTCTAATTCTAATG;start=472470;subtype=IES;support_ref=10;support_variant=32;type=IES;
scaffold51_43_with_IES	MILORD	internal_eliminated_sequence	472494	472565	.	.	.	ID=MILORD.43.472494.472565;Name=MILORD.43.472494.472565;bounded_by_ta=TRUE;common_boundary=RIGHT;end=472565;ies_id=IESPGM.PTET51.1.43.454583;ies_left_dist=-24;ies_min_dist=0;ies_right_dist=0;junction_seq=aatatgaaattctatTAttctgaatctgattc;read_names=HWI-D00104:165:C29AHACXX:8:2102:10098:76971,HWI-D00104:165:C29AHACXX:8:1101:18439:100339,HWI-D00104:165:C29AHACXX:8:2101:20290:52196;sequence=TACAATCACAAAGAAGTTCATAAAATTTATATTTATTTTTATAATATTAACAAAAGACCTCTAATTCTAATG;start=472494;subtype=PARTIAL_INTERNAL;support_ref=4;support_variant=3;type=ALTERNATIVE;
scaffold51_43_with_IES	MILORD	internal_eliminated_sequence	474080	474176	.	.	.	ID=MILORD.43.474080.474176;Name=MILORD.43.474080.474176;bounded_by_ta=TRUE;common_boundary=Both;end=474176;ies_id=IESPGM.PTET51.1.43.456097;ies_left_dist=0;ies_min_dist=0;ies_right_dist=0;junction_seq=tcttttatgttttatTAacaggaagataacca;read_names=HWI-D00104:165:C29AHACXX:8:1206:11411:19501,HWI-D00104:165:C29AHACXX:8:1303:15738:34917,HWI-D00104:165:C29AHACXX:8:2303:1316:82598,HWI-D00104:165:C29AHACXX:8:2101:17097:78487,HWI-D00104:165:C29AHACXX:8:2105:19534:61020,HWI-D00104:165:C29AHACXX:8:2205:16690:54206,HWI-D00104:165:C29AHACXX:8:1205:19884:8351,HWI-D00104:165:C29AHACXX:8:1303:7639:66187,HWI-D00104:165:C29AHACXX:8:2202:14543:42699,HWI-D00104:165:C29AHACXX:8:1201:18634:60241,HWI-D00104:165:C29AHACXX:8:1304:16927:17164,HWI-D00104:165:C29AHACXX:8:1206:20512:43319,HWI-D00104:165:C29AHACXX:8:1304:20507:17215,HWI-D00104:165:C29AHACXX:8:2306:3226:87783,HWI-D00104:165:C29AHACXX:8:2108:3642:80354,HWI-D00104:165:C29AHACXX:8:1304:17469:94255,HWI-D00104:165:C29AHACXX:8:2301:10925:65036,HWI-D00104:165:C29AHACXX:8:2308:13457:46298,HWI-D00104:165:C29AHACXX:8:2102:4364:35275,HWI-D00104:165:C29AHACXX:8:2104:7328:22509,HWI-D00104:165:C29AHACXX:8:2308:10760:25912,HWI-D00104:165:C29AHACXX:8:1104:9874:82189,HWI-D00104:165:C29AHACXX:8:1101:9283:3308,HWI-D00104:165:C29AHACXX:8:2104:15433:35105,HWI-D00104:165:C29AHACXX:8:1205:15005:86539,HWI-D00104:165:C29AHACXX:8:2303:16432:44839,HWI-D00104:165:C29AHACXX:8:2104:10366:101330,HWI-D00104:165:C29AHACXX:8:2102:17756:6901,HWI-D00104:165:C29AHACXX:8:1108:13160:64338,HWI-D00104:165:C29AHACXX:8:1303:5577:48983,HWI-D00104:165:C29AHACXX:8:1201:17546:31844,HWI-D00104:165:C29AHACXX:8:1309:14067:70480,HWI-D00104:165:C29AHACXX:8:2203:18120:32434,HWI-D00104:165:C29AHACXX:8:2103:2894:71150,HWI-D00104:165:C29AHACXX:8:1104:1565:86218,HWI-D00104:165:C29AHACXX:8:2308:17265:71856,HWI-D00104:165:C29AHACXX:8:2203:6929:97454,HWI-D00104:165:C29AHACXX:8:1202:15275:91118;sequence=TATAGATAAATTTAGAAATTATTCATTTTTGCTTATAAATTTAATATATTAGAATGGAAACAACTCTGCATTTTTCTAAATTTTAATTAGCCTACCT;start=474080;subtype=IES;support_ref=34;support_variant=38;type=IES;
scaffold51_43_with_IES	MILORD	internal_eliminated_sequence	475041	475093	.	.	.	ID=MILORD.43.475041.475093;Name=MILORD.43.475041.475093;bounded_by_ta=TRUE;common_boundary=Both;end=475093;ies_id=IESPGM.PTET51.1.43.456961;ies_left_dist=0;ies_min_dist=0;ies_right_dist=0;junction_seq=agtttataaaaatgaTAcaggttaaccaatag;read_names=HWI-D00104:165:C29AHACXX:8:1304:18248:94457,HWI-D00104:165:C29AHACXX:8:2202:3024:35660,HWI-D00104:165:C29AHACXX:8:1302:18161:11070,HWI-D00104:165:C29AHACXX:8:2101:19436:30955,HWI-D00104:165:C29AHACXX:8:2209:8719:97502,HWI-D00104:165:C29AHACXX:8:1201:12603:35248,HWI-D00104:165:C29AHACXX:8:1108:20127:31027,HWI-D00104:165:C29AHACXX:8:1103:8711:86469,HWI-D00104:165:C29AHACXX:8:1309:6207:12988,HWI-D00104:165:C29AHACXX:8:1101:2379:6443,HWI-D00104:165:C29AHACXX:8:2203:9421:74016,HWI-D00104:165:C29AHACXX:8:1302:15722:5121,HWI-D00104:165:C29AHACXX:8:1202:19938:11538,HWI-D00104:165:C29AHACXX:8:1305:14829:93713,HWI-D00104:165:C29AHACXX:8:1103:9329:39711,HWI-D00104:165:C29AHACXX:8:1204:2367:58247,HWI-D00104:165:C29AHACXX:8:1201:12585:67606,HWI-D00104:165:C29AHACXX:8:1205:4977:6741;sequence=TACAATAAATTAATTAAACGAATTTTAATTCTTAATAATTTATCAATCATCTA;start=475041;subtype=IES;support_ref=14;support_variant=18;type=IES;
scaffold51_43_with_IES	MILORD	internal_eliminated_sequence	475528	475565	.	.	.	ID=MILORD.43.475528.475565;Name=MILORD.43.475528.475565;bounded_by_ta=TRUE;common_boundary=None;end=475565;ies_id=IESPGM.PTET51.1.43.457400;ies_left_dist=5;ies_min_dist=5;ies_right_dist=15;junction_seq=atatttatggaggagTAttctccatcactgta;read_names=HWI-D00104:165:C29AHACXX:8:2209:3845:23415;sequence=TATGTTACAATTAAAATCATATATAATTATTCTAATTA;start=475528;subtype=OVERLAPPING;support_ref=13;support_variant=1;type=ALTERNATIVE;
scaffold51_43_with_IES	MILORD	internal_eliminated_sequence	475533	475580	.	.	.	ID=MILORD.43.475533.475580;Name=MILORD.43.475533.475580;bounded_by_ta=TRUE;common_boundary=Both;end=475580;ies_id=IESPGM.PTET51.1.43.457400;ies_left_dist=0;ies_min_dist=0;ies_right_dist=0;junction_seq=tatggaggagtatgtTAcgcttcaactccaga;read_names=HWI-D00104:165:C29AHACXX:8:2101:11994:63826,HWI-D00104:165:C29AHACXX:8:2201:3957:26176,HWI-D00104:165:C29AHACXX:8:2302:5111:83220,HWI-D00104:165:C29AHACXX:8:2308:14105:90302,HWI-D00104:165:C29AHACXX:8:2108:6747:79908,HWI-D00104:165:C29AHACXX:8:2102:4613:39535,HWI-D00104:165:C29AHACXX:8:1103:6125:57365,HWI-D00104:165:C29AHACXX:8:1206:1219:7068,HWI-D00104:165:C29AHACXX:8:2207:5176:72362,HWI-D00104:165:C29AHACXX:8:1306:7147:65771,HWI-D00104:165:C29AHACXX:8:2202:14854:34556,HWI-D00104:165:C29AHACXX:8:1204:6882:22662,HWI-D00104:165:C29AHACXX:8:2306:10678:11748,HWI-D00104:165:C29AHACXX:8:1104:17454:17265,HWI-D00104:165:C29AHACXX:8:1203:3224:63999,HWI-D00104:165:C29AHACXX:8:1204:20071:48130,HWI-D00104:165:C29AHACXX:8:1106:6099:21379,HWI-D00104:165:C29AHACXX:8:1105:16598:6274,HWI-D00104:165:C29AHACXX:8:1201:1152:28147,HWI-D00104:165:C29AHACXX:8:2101:8870:32117,HWI-D00104:165:C29AHACXX:8:2306:19150:18313,HWI-D00104:165:C29AHACXX:8:1104:3137:34016,HWI-D00104:165:C29AHACXX:8:1108:2015:44274,HWI-D00104:165:C29AHACXX:8:2108:10274:12753;sequence=TACAATTAAAATCATATATAATTATTCTAATTATATTCTCCATCACTG;start=475533;subtype=IES;support_ref=16;support_variant=24;type=IES;
scaffold51_43_with_IES	MILORD	internal_eliminated_sequence	476351	476436	.	.	.	ID=MILORD.43.476351.476436;Name=MILORD.43.476351.476436;bounded_by_ta=TRUE;common_boundary=Both;end=476436;ies_id=IESPGM.PTET51.1.43.458170;ies_left_dist=0;ies_min_dist=0;ies_right_dist=0;junction_seq=actgaaccctccttaTAcatagaagcatactc;read_names=HWI-D00104:165:C29AHACXX:8:1203:16965:27461,HWI-D00104:165:C29AHACXX:8:1204:8080:60962,HWI-D00104:165:C29AHACXX:8:2202:7667:4317,HWI-D00104:165:C29AHACXX:8:2204:15895:29307,HWI-D00104:165:C29AHACXX:8:1304:20770:19834,HWI-D00104:165:C29AHACXX:8:2303:15071:88923,HWI-D00104:165:C29AHACXX:8:1303:8922:58095,HWI-D00104:165:C29AHACXX:8:2201:16129:53284,HWI-D00104:165:C29AHACXX:8:2104:11222:49790,HWI-D00104:165:C29AHACXX:8:1103:5052:67347,HWI-D00104:165:C29AHACXX:8:1205:21012:2738,HWI-D00104:165:C29AHACXX:8:1205:7782:47908,HWI-D00104:165:C29AHACXX:8:2205:8248:57215,HWI-D00104:165:C29AHACXX:8:2207:16421:73839,HWI-D00104:165:C29AHACXX:8:1304:12577:27592,HWI-D00104:165:C29AHACXX:8:1205:19366:90653,HWI-D00104:165:C29AHACXX:8:2301:18232:88399;sequence=TATTGATAATTTAAAGAAAAATTCAATTTTTTAATTAATATTGAATAGTTTTAGAAGATATATTATTTAAATTGTAATTCAAACAA;start=476351;subtype=IES;support_ref=4;support_variant=17;type=IES;
scaffold51_43_with_IES	MILORD	internal_eliminated_sequence	476614	476680	.	.	.	ID=MILORD.43.476614.476680;Name=MILORD.43.476614.476680;bounded_by_ta=TRUE;common_boundary=Both;end=476680;ies_id=IESPGM.PTET51.1.43.458347;ies_left_dist=0;ies_min_dist=0;ies_right_dist=0;junction_seq=cattcaaatatcatgTAcaatcccccaaatca;read_names=HWI-D00104:165:C29AHACXX:8:1106:4053:27664,HWI-D00104:165:C29AHACXX:8:2204:3149:18678,HWI-D00104:165:C29AHACXX:8:2207:13568:8711,HWI-D00104:165:C29AHACXX:8:2104:17358:54581,HWI-D00104:165:C29AHACXX:8:1104:20394:73168,HWI-D00104:165:C29AHACXX:8:1303:16353:82078,HWI-D00104:165:C29AHACXX:8:1202:20346:78956,HWI-D00104:165:C29AHACXX:8:1304:6738:48302,HWI-D00104:165:C29AHACXX:8:1203:2764:69843,HWI-D00104:165:C29AHACXX:8:1305:20692:6015,HWI-D00104:165:C29AHACXX:8:2101:4002:36335,HWI-D00104:165:C29AHACXX:8:1108:14362:47650,HWI-D00104:165:C29AHACXX:8:2105:12600:53049,HWI-D00104:165:C29AHACXX:8:2206:5678:55850,HWI-D00104:165:C29AHACXX:8:1101:12033:79963,HWI-D00104:165:C29AHACXX:8:2204:13596:31468,HWI-D00104:165:C29AHACXX:8:1105:5501:52624,HWI-D00104:165:C29AHACXX:8:2204:8438:74667,HWI-D00104:165:C29AHACXX:8:2303:8345:96759,HWI-D00104:165:C29AHACXX:8:2207:12859:52361,HWI-D00104:165:C29AHACXX:8:1305:8802:16285,HWI-D00104:165:C29AHACXX:8:2202:17652:85973,HWI-D00104:165:C29AHACXX:8:1201:15567:42483,HWI-D00104:165:C29AHACXX:8:2306:14542:15085;sequence=TATTATTGTTTTGATATGAGAAGTTGAGATTTAATACTCAAATAACAATTTTGAAATCCATTAATAA;start=476614;subtype=IES;support_ref=24;support_variant=24;type=IES;
scaffold51_43_with_IES	MILORD	internal_eliminated_sequence	477158	478354	.	.	.	ID=MILORD.43.477158.478354;Name=MILORD.43.477158.478354;bounded_by_ta=TRUE;common_boundary=RIGHT;end=478354;ies_id=IESPGM.PTET51.1.43.459816;ies_left_dist=992;ies_min_dist=0;ies_right_dist=0;junction_seq=caatgcctggcttgcTAgtgacattttattat;read_names=HWI-D00104:165:C29AHACXX:8:1205:19720:87003;sequence=TACACTTAATTTACAATTTGATTAACTTATTTACTCTTTAAAATACATAGGTTCCAAAATATTACCATGGAATTTAAATATTATTTATTAAATGCAAAAACTAATCCAACTATGGCTTTAATAACATTCTATTCCCAATTTGTGAAATTTTAAAGACCACCAAAGCTTTTAATTAACTTGTTTAATTTCAAAAAAAATCAAATTTACTACCACTAATGATTATAAATAAAGTAATATTTTATCTTTCCTACTTTTGAATTATTATGCTTAAACAGATATAATTAAATAAATTTATTTTCGAATTTCAAACAATTATGAAAATATAATTATTCATTTTAATTTTGTTTTTGATTAATTACCTTCTATATGTTTTTATAATCAAAACTAAACATTCACAAGAAATAGAACTTAGGTATAAATCTATTTGATTAAATTTATAATTAACATTTTCATCTCTCTAATATTATAAAATTTGCCTATATTTTTGAGATTTTTATTATTTTGTTATATGAGCTAACTTCAGGCCATAATTTTCTTAATTTATATTATGTTAAATCTCAATTTCAATAATTACTTTCTTTCGGCGCTGGTTGATATTTTTTGATCATATAAAGCTAGATCATGACAATAATTTTCATTAATTCAGTAAAGCTAAATTTCATGATGTGCTTAAATACTACATACCTTTCAAAAATAGTTGATTTTTCTCAAATGCTTTATGAATTTTCATCAAAATCAAAACATAGGATAATACAATTAATATATATAATACATAAAAGAATAGAAATAAATGATAATTATATTTATGCTCAAGTAAGAATAAATTTTTAGAAATTGTAAAATAAAGACAAAAAATATAATTAATGTCAGAGATATTCATAATGAAAGTATAGACACTATTTCAGGAAGATTCTCAAAAACATAAGATTGCACATTTATTTTCTTAATGTAAGAAATCTTTAATTAATAAGTTGTTGGAAGCAAGTGCAATTTATAATTGTTTCAAAAAAAAAGATTTAATTCCTTGTGGTTATAATTGCAATAATATTTTCAATTTTATAAATATATATTATTTGTAATAAGTTTAAAATATAACGAATCCACAGTATTCATATTATTTAGTAAAATTATTTCTTGATATTCTTATATAAAATTTTGAATGCATAAAAATGAAATTTACTTGATTAAAATCAACTG;start=477158;subtype=PARTIAL_EXTERNAL;support_ref=107;support_variant=1;type=ALTERNATIVE;
scaffold51_43_with_IES	MILORD	internal_eliminated_sequence	477593	477636	.	.	.	ID=MILORD.43.477593.477636;Name=MILORD.43.477593.477636;bounded_by_ta=TRUE;common_boundary=None;end=477636;ies_id=IESPGM.PTET51.1.43.459816;ies_left_dist=557;ies_min_dist=557;ies_right_dist=718;junction_seq=ctatttgattaaattTAtttttgagattttta;read_names=HWI-D00104:165:C29AHACXX:8:2209:19077:55386;sequence=TATAATTAACATTTTCATCTCTCTAATATTATAAAATTTGCCTA;start=477593;subtype=MAC;support_ref=98;support_variant=1;type=CRYPTIC;
scaffold51_43_with_IES	MILORD	internal_eliminated_sequence	477952	483062	.	.	.	ID=MILORD.43.477952.483062;Name=MILORD.43.477952.483062;bounded_by_ta=TRUE;common_boundary=None;end=483062;ies_id=IESPGM.PTET51.1.43.459816;ies_left_dist=198;ies_min_dist=198;ies_right_dist=-4708;junction_seq=aatagaaataaatgaTAaaattataatcgcat;read_names=HWI-D00104:165:C29AHACXX:8:2301:6019:80018;sequence=TAATTATATTTATGCTCAAGTAAGAATAAATTTTTAGAAATTGTAAAATAAAGACAAAAAATATAATTAATGTCAGAGATATTCATAATGAAAGTATAGACACTATTTCAGGAAGATTCTCAAAAACATAAGATTGCACATTTATTTTCTTAATGTAAGAAATCTTTAATTAATAAGTTGTTGGAAGCAAGTGCAATTTATAATTGTTTCAAAAAAAAAGATTTAATTCCTTGTGGTTATAATTGCAATAATATTTTCAATTTTATAAATATATATTATTTGTAATAAGTTTAAAATATAACGAATCCACAGTATTCATATTATTTAGTAAAATTATTTCTTGATATTCTTATATAAAATTTTGAATGCATAAAAATGAAATTTACTTGATTAAAATCAACTGTAGTGACATTTTATTATCGTGTAAAATCAGGTAATTCTTTTTTTCCAACTAAAATCCATTTTAAGAAGTTATGATAGGTAAAATGTAAAATTAAACAATTGAATAAAGAAACATTAAATAAAATCATATTCTAAGCTAAAGAATTGGAAATAGCATAAAGTTGTGTTTGTGATTTTTAATATTTATGATAAATTTATCTATTATTTACAATTATCAATAAATTTCATATCAAGATTAAATTAAAAGGGTTTATTTGTTTTGGATTTTATAAATTAATATATCTAATCAAATTTCAAATTTTATTTTTCCAGCTTTTATCAAATCGCTAAAATAGTAGATTGAAAAGTCTAAATGAGAACAATAACTCTATTCTCAAAGACTTGTTCGAAAATTACTCATAGTATTTTAATGCTATAATTAAATTTTTTGCTAATTCACAATTTTTCTAAATTATTTTTACAATTTTAAATATATATTCATAATTGATGTTCCTCACTCAAAGGATAATTCAAGTTTTTTGGCATTTTTAACAAGTTTTTGTATTTTCAGAAGTTTTTCTATTTTCTTCAATTATTATGTATCATTAAATCTACCTAATCATTTGTTCTTCTTAAATATCTCAATCATTTATTAAGTAAATAGATGTATCTAATTTTTGGATTGCCCCAGGTTAGAGACAATATCATCTTGAAATTAAATACAATCCTCTTAAAACCTAAAATTGAGAAATAGTTAATGATTTGGTTCGAAAGATTTTCATATATTAATTGCACAAGCCTTACTTGATAGATTGTGATTTGAGAACCTAAGGATATATTATTTATTAAGATCGTTTTGCTAGGAATATTTTCTTAGTCATTAATGCGATGATTCATGCTAATAGTTCTATAACAAATTTTACTTAGCTTAGAGAATATTGGCCTTAATGAAAGTTTTAATAGAAACTGATTTCTATTTAGAGGAAGCATTGAACTTTATTTTTAAGCAGAGTATCTGATTTAATAACACTAAGTAAATCTATAATTAAAGAATGATTTCGGTAATCCGACACAACAACAAACAACCATTTTTTAATAATTGGTGAAAAATTGTCATGAATTTATATATTAAATATTGGTCAAAAATCATAACTTTTTCAAATGTATAAATTACAATTAATGTTTTGTTGTAATTTACAATAAAATCTCATTATTGAATTTTGCATTAAATAAAATTAATAATTCAAGATGACATGTTTATTGGCAAATTGGGATAGTTATGACAAACAAAAAATGTAATTCAGATTTTTATCTACTGTTTGTATTTAGATAATAAAATTAGAATTAAAATCGATTAATTAATGTAATAGTTCAGATGTTGTGTATCGATCTTATTTAGAATTTCAAGGCAATTTATTTGATGAATAATTTTTAAGTGGCCCTGACTTAATAAATAAAGATTTTCTTTATCATATTATCATCACATTTTTTTTGTATTTTGTATAATTGGAAAGAGGCTCTCATCCAGATTAAAATCATGATATGTTAATTATAATTCCTTAATATCTTCTAAAAATATATTCTCAAATTTCTAGAAATTCTAGATTTTTCATTCAGTAACCCATAAATAGAATTTTTACTTTCTCACCAAGATATTTCTATTCTTATTTATGCGAGAAAGCATTAATAATTTAATTTAATTTAAAATTGAGTATAGATTTAACTTTCCATTTATCTAGTTAATTTTTCTCCTTATCCTTATATTCACATGCTGCAAATAATGTCTCTGATAAATTCAAACTTATTGAACATTCTTGATTAGTATGAACATTTAAAGAATAAAGATAATGAAACTTATTCTTAGAAAAATCCACCTTCCAAATCATAATTGATTCATTCTTAATTCCAGCAATTAATTAATCTTCATTTTTAATATAATATAAACATTCTAAAAAATACTTTTGACCTTTAAATTGCTACACTGAATTTTCAAAATTGGGAATGTTATCTTTTAACCCTGATATCAAATTTCCGTATTTTTACTGAACTTTAAAATTGTACATCGTCATTGCGTGCTTTAAGGGTTGAAACTTCAGTCCTTTTTCCATTTTAGAAATTTCACTCAACTATTATTGTAATTTTTACTAGAATTCATCAGTGAACACACTAAATTTACATCGATAGTGTAACACATTTTTTTAATGATAGAATTAACGATAATTTATTTGAATCTCTTTCTCCTCTAATTACCTTAAACAAAAAATTCTTATTGATAATTTTATATTGGCATTTAATTTTTTATCACTAGAGCTTTCAATATTTCTATGCATGTTGGCCATCATATTGAGCATATTGTTAGGTAAAACATTGAAGATAAAATCATTGCACTATTCAATCCATACATTCAGCTATTCAAGATCAAAAGATAACCTAAGCTGATTAATATTATTAGGATTAATCTTTAACTTAAATGAATTTAATTCTAAACCCAAAATTTACTTTGAACAATTATAAGTCTAACTATTATTAATTTTAGGTTTAAATATTAAATATTTGATTCCAACATAATCACTTTTTCATTTATACTTTCGATTATTTGTTAATTTTTGTTTTTATCCAACTAGAAATATTTTGTTTTGAAAGGATTGATTTTTGTTTTAATGCTCTTATTAAATTAAGCTCTGAATTTACTATTTTTAGTTCACATTGCCTTTAATATATAATGATTTATATAATAAGGATTAGCAATATTTATTTATTAAATATTTACATCAAGTTTATTGAAATATTTAACTGCTTAATATTACAATTGCTTTGAAAAGTAAGCATCTTAAAGAAAATTATCTATCATCATCCCCAGCATCAAATATTTAACTTACATTGTAGTATCACAATTAATTATTTGAATACAAATAGAAATTTCTGTGAAAATGTTACAGCGTTAACAAAGTGATTTATTTCAAAATTGCAAGAACTCATTTAAATTATCATATTTTCTAGAAGATTTTCAATATGAAGAAATGAAGAATTTGATTGTATGGCTAATAACACATAGATAAAATTTACAATTATTAAAGTGTTATTTCCACCTTTTTAGAAATAATGAAATAATGAGAAAAAAAGATATTCTCTTTTTCTCTAAAGTTTAGTTAATTGTGAATGGATTAAAATATTTGATCAAATATAATCATCATCAAGATAGGGAAATTGTAAGTAATTGAATTGATTGGGAATATCATAATTTTTTGAACTTATCCAATCAAATTGCAATTATTTTAATTAAAGAGACTAAGATAATTTAAAGAAAAAAATAATTTAAGTTGTTGATAAAATCATCAAATGTAATAAAAGTTGAAAGGAGAACAAAATTTTTGGAAAAATATAATATTGAAAGAACAAAATTTGAATTATCTTTAAGGAACATTTTATTTAAATTATTTTGAAGAAAAAGTCCCAAACTAATCAAATTAACAGCGTACAGATACGTGTGAATCACTAAAAAATGAAACTTAGTAAAAAAATGATGAGAGTTCAGAAAAATTTGAAGAAAAATTTTAGGATGATTTTTTAGACGAATCCTCTATTGATTCAAGCTTAGAACCTATTTAATATTGCTTTATGGTATCATACCTAATAAGTCCAAATGAATAGTATTTAGTAGTGAATACAAAATAAGTTAATTGTTGGTAAGTTTCAGATAAAATAATCATTTTAGACCTTAAAAATAAAATGGTTTTTTCATTTTAGTTTAAGACCGATCATACTGGAGCACCTCCTACATACTTTTTATCTGATTATTTAATAAGTGTTGATGCAAAATATGGCGAAACTGTGTATTTTATATTTTTGGATTTATTAAATAATTGGGGATAGAAGTTTATTATAACCTATAATTATCCAATTATTTAATTGAATTATGATAGCTACTTGAATTGCATATTAATATTGACCAAAAAAAATAAAATTGTAAAATAATAGTTGAATTTAATAAACCTTAACTAGGAGTTATAAACAGTGCTGAATTTTAAAAATGGATGGCCAGAAAACATGCTGGACAGTTATCCTTTATAAAGTTTACATATTCTTAATGATTCCTTTGCTATAATCAGTAATAGCATCAATTAATTGTTTTTAATAAAGATTAGTAACCAAATATAAGTAGTTAAATACTATTGTCAAAATGATTTCAAAATGATTACTCTTAAAATTTGATAATAGCAATTCATTAACTTAAACCAAAAAATATATTTTTATTTCAAAATACTTTGGCAATATTATTGGAAATCTGTAAAATCTGAAGTGATTAAATTACCTTTAAATAATAGTATGGCTGTAATGAGCAACTAATTAAAGGATATCTCACCAATATTAGTTGATTATTGTAGGGGAAGATTAATTAGAAAGGCACCTAAAGGAGGGGCTAATAGTCATCTATATTCATATAAAGGATCTTGTTTCATATCCAGTATTTATTAATCATATTTCAGGCATTTAAGAGGAAGACAGTTAGGGGGTAATTTAGTCGTAAGGAATGATATTTGATATTTTAAGAGGAAATCTAAAATATAAAAATTTGATGGATAAGGTTTCGCTTGAATAAACTAACATTAAATTTACTCATAATATAATTGCATAATATTGCAATGATACAATTAACTACAAGTTGATATTTTGAATTCATTATTATGAATGTCATAGTTTTATTATTTAATAAACTAATTGTCTGTTTA;start=477952;subtype=EXTERNAL;support_ref=98;support_variant=1;type=ALTERNATIVE;
scaffold51_43_with_IES	MILORD	internal_eliminated_sequence	478150	478354	.	.	.	ID=MILORD.43.478150.478354;Name=MILORD.43.478150.478354;bounded_by_ta=TRUE;common_boundary=Both;end=478354;ies_id=IESPGM.PTET51.1.43.459816;ies_left_dist=0;ies_min_dist=0;ies_right_dist=0;junction_seq=gaagcaagtgcaattTAgtgacattttattat;read_names=HWI-D00104:165:C29AHACXX:8:2209:20607:36429,HWI-D00104:165:C29AHACXX:8:1203:14525:9200,HWI-D00104:165:C29AHACXX:8:1305:5651:71694,HWI-D00104:165:C29AHACXX:8:1302:12310:50020,HWI-D00104:165:C29AHACXX:8:1102:5221:65816,HWI-D00104:165:C29AHACXX:8:1205:10291:57491,HWI-D00104:165:C29AHACXX:8:1304:7879:44819,HWI-D00104:165:C29AHACXX:8:1101:7176:58014,HWI-D00104:165:C29AHACXX:8:2202:4209:14587,HWI-D00104:165:C29AHACXX:8:1305:18191:73862,HWI-D00104:165:C29AHACXX:8:1102:7698:15162,HWI-D00104:165:C29AHACXX:8:2304:12569:14934,HWI-D00104:165:C29AHACXX:8:2201:10271:21512,HWI-D00104:165:C29AHACXX:8:2209:16210:58792,HWI-D00104:165:C29AHACXX:8:1102:8388:22301,HWI-D00104:165:C29AHACXX:8:2101:13057:7966,HWI-D00104:165:C29AHACXX:8:2204:8308:74507,HWI-D00104:165:C29AHACXX:8:1204:5546:89587,HWI-D00104:165:C29AHACXX:8:1108:6908:63142,HWI-D00104:165:C29AHACXX:8:2203:11921:38634,HWI-D00104:165:C29AHACXX:8:1307:12219:12320,HWI-D00104:165:C29AHACXX:8:2204:14710:80929,HWI-D00104:165:C29AHACXX:8:2209:8428:97223;sequence=TATAATTGTTTCAAAAAAAAAGATTTAATTCCTTGTGGTTATAATTGCAATAATATTTTCAATTTTATAAATATATATTATTTGTAATAAGTTTAAAATATAACGAATCCACAGTATTCATATTATTTAGTAAAATTATTTCTTGATATTCTTATATAAAATTTTGAATGCATAAAAATGAAATTTACTTGATTAAAATCAACTG;start=478150;subtype=IES;support_ref=106;support_variant=23;type=IES;
scaffold51_43_with_IES	MILORD	internal_eliminated_sequence	481267	481368	.	.	.	ID=MILORD.43.481267.481368;Name=MILORD.43.481267.481368;bounded_by_ta=TRUE;common_boundary=Both;end=481368;ies_id=IESPGM.PTET51.1.43.462728;ies_left_dist=0;ies_min_dist=0;ies_right_dist=0;junction_seq=tttctgtgaaaatgtTAtggctaataacacat;read_names=HWI-D00104:165:C29AHACXX:8:1306:9829:5637,HWI-D00104:165:C29AHACXX:8:2202:8287:23168,HWI-D00104:165:C29AHACXX:8:2306:10999:31207,HWI-D00104:165:C29AHACXX:8:2108:15585:12804,HWI-D00104:165:C29AHACXX:8:2102:13212:86361,HWI-D00104:165:C29AHACXX:8:2201:8519:77540,HWI-D00104:165:C29AHACXX:8:1108:16751:91454,HWI-D00104:165:C29AHACXX:8:1102:8389:31191,HWI-D00104:165:C29AHACXX:8:1201:7566:65299,HWI-D00104:165:C29AHACXX:8:2101:16726:46905,HWI-D00104:165:C29AHACXX:8:1107:15441:4400,HWI-D00104:165:C29AHACXX:8:1302:1921:82714,HWI-D00104:165:C29AHACXX:8:1301:6141:32380,HWI-D00104:165:C29AHACXX:8:1301:5869:34792,HWI-D00104:165:C29AHACXX:8:1202:8856:91916,HWI-D00104:165:C29AHACXX:8:2306:15240:63564,HWI-D00104:165:C29AHACXX:8:2202:20222:35854,HWI-D00104:165:C29AHACXX:8:2304:12894:86126,HWI-D00104:165:C29AHACXX:8:1206:11404:46600,HWI-D00104:165:C29AHACXX:8:2108:4898:79283,HWI-D00104:165:C29AHACXX:8:2206:9839:7243,HWI-D00104:165:C29AHACXX:8:1101:11073:86530,HWI-D00104:165:C29AHACXX:8:1203:10645:8453,HWI-D00104:165:C29AHACXX:8:2202:7584:67358,HWI-D00104:165:C29AHACXX:8:1201:8672:69580,HWI-D00104:165:C29AHACXX:8:2101:9596:8027,HWI-D00104:165:C29AHACXX:8:2104:5915:90915,HWI-D00104:165:C29AHACXX:8:1103:4460:101236,HWI-D00104:165:C29AHACXX:8:2206:5049:70327,HWI-D00104:165:C29AHACXX:8:1301:5103:65551,HWI-D00104:165:C29AHACXX:8:1104:14281:66198,HWI-D00104:165:C29AHACXX:8:2102:12904:50716,HWI-D00104:165:C29AHACXX:8:1201:19351:13636,HWI-D00104:165:C29AHACXX:8:1304:11040:99878,HWI-D00104:165:C29AHACXX:8:1307:21163:89987;sequence=TACAGCGTTAACAAAGTGATTTATTTCAAAATTGCAAGAACTCATTTAAATTATCATATTTTCTAGAAGATTTTCAATATGAAGAAATGAAGAATTTGATTG;start=481267;subtype=IES;support_ref=32;support_variant=35;type=IES;
scaffold51_43_with_IES	MILORD	internal_eliminated_sequence	481267	482575	.	.	.	ID=MILORD.43.481267.482575;Name=MILORD.43.481267.482575;bounded_by_ta=TRUE;common_boundary=LEFT;end=482575;ies_id=IESPGM.PTET51.1.43.462728;ies_left_dist=0;ies_min_dist=0;ies_right_dist=-1207;junction_seq=tttctgtgaaaatgtTAtatttttatttcaaa;read_names=HWI-D00104:165:C29AHACXX:8:2304:13782:18589;sequence=TACAGCGTTAACAAAGTGATTTATTTCAAAATTGCAAGAACTCATTTAAATTATCATATTTTCTAGAAGATTTTCAATATGAAGAAATGAAGAATTTGATTGTATGGCTAATAACACATAGATAAAATTTACAATTATTAAAGTGTTATTTCCACCTTTTTAGAAATAATGAAATAATGAGAAAAAAAGATATTCTCTTTTTCTCTAAAGTTTAGTTAATTGTGAATGGATTAAAATATTTGATCAAATATAATCATCATCAAGATAGGGAAATTGTAAGTAATTGAATTGATTGGGAATATCATAATTTTTTGAACTTATCCAATCAAATTGCAATTATTTTAATTAAAGAGACTAAGATAATTTAAAGAAAAAAATAATTTAAGTTGTTGATAAAATCATCAAATGTAATAAAAGTTGAAAGGAGAACAAAATTTTTGGAAAAATATAATATTGAAAGAACAAAATTTGAATTATCTTTAAGGAACATTTTATTTAAATTATTTTGAAGAAAAAGTCCCAAACTAATCAAATTAACAGCGTACAGATACGTGTGAATCACTAAAAAATGAAACTTAGTAAAAAAATGATGAGAGTTCAGAAAAATTTGAAGAAAAATTTTAGGATGATTTTTTAGACGAATCCTCTATTGATTCAAGCTTAGAACCTATTTAATATTGCTTTATGGTATCATACCTAATAAGTCCAAATGAATAGTATTTAGTAGTGAATACAAAATAAGTTAATTGTTGGTAAGTTTCAGATAAAATAATCATTTTAGACCTTAAAAATAAAATGGTTTTTTCATTTTAGTTTAAGACCGATCATACTGGAGCACCTCCTACATACTTTTTATCTGATTATTTAATAAGTGTTGATGCAAAATATGGCGAAACTGTGTATTTTATATTTTTGGATTTATTAAATAATTGGGGATAGAAGTTTATTATAACCTATAATTATCCAATTATTTAATTGAATTATGATAGCTACTTGAATTGCATATTAATATTGACCAAAAAAAATAAAATTGTAAAATAATAGTTGAATTTAATAAACCTTAACTAGGAGTTATAAACAGTGCTGAATTTTAAAAATGGATGGCCAGAAAACATGCTGGACAGTTATCCTTTATAAAGTTTACATATTCTTAATGATTCCTTTGCTATAATCAGTAATAGCATCAATTAATTGTTTTTAATAAAGATTAGTAACCAAATATAAGTAGTTAAATACTATTGTCAAAATGATTTCAAAATGATTACTCTTAAAATTTGATAATAGCAATTCATTAACTTAAACCAAAAAA;start=481267;subtype=PARTIAL_EXTERNAL;support_ref=16;support_variant=1;type=ALTERNATIVE;
scaffold51_43_with_IES	MILORD	internal_eliminated_sequence	482503	482604	.	.	.	ID=MILORD.43.482503.482604;Name=MILORD.43.482503.482604;bounded_by_ta=TRUE;common_boundary=Both;end=482604;ies_id=IESPGM.PTET51.1.43.463862;ies_left_dist=0;ies_min_dist=0;ies_right_dist=0;junction_seq=taagtagttaaatacTAttattggaaatctgt;read_names=HWI-D00104:165:C29AHACXX:8:1103:3403:27031,HWI-D00104:165:C29AHACXX:8:2206:13544:44651,HWI-D00104:165:C29AHACXX:8:2205:10059:94265,HWI-D00104:165:C29AHACXX:8:2101:1775:24526,HWI-D00104:165:C29AHACXX:8:2104:10250:38928,HWI-D00104:165:C29AHACXX:8:1204:4917:31392,HWI-D00104:165:C29AHACXX:8:1301:15633:95290,HWI-D00104:165:C29AHACXX:8:1309:14233:22792,HWI-D00104:165:C29AHACXX:8:1106:9707:21504,HWI-D00104:165:C29AHACXX:8:2307:9491:51111,HWI-D00104:165:C29AHACXX:8:2108:10947:47110,HWI-D00104:165:C29AHACXX:8:1201:10612:21743,HWI-D00104:165:C29AHACXX:8:2104:4769:19460,HWI-D00104:165:C29AHACXX:8:2203:1957:24638,HWI-D00104:165:C29AHACXX:8:2308:4364:25046,HWI-D00104:165:C29AHACXX:8:1108:6861:28303,HWI-D00104:165:C29AHACXX:8:2209:18010:40192,HWI-D00104:165:C29AHACXX:8:1201:17353:91964,HWI-D00104:165:C29AHACXX:8:1108:6400:65201,HWI-D00104:165:C29AHACXX:8:2306:8614:34864,HWI-D00104:165:C29AHACXX:8:1205:10736:6127,HWI-D00104:165:C29AHACXX:8:2305:9445:33909;sequence=TATTGTCAAAATGATTTCAAAATGATTACTCTTAAAATTTGATAATAGCAATTCATTAACTTAAACCAAAAAATATATTTTTATTTCAAAATACTTTGGCAA;start=482503;subtype=IES;support_ref=108;support_variant=22;type=IES;
scaffold51_43_with_IES	MILORD	internal_eliminated_sequence	482503	482547	.	.	.	ID=MILORD.43.482503.482547;Name=MILORD.43.482503.482547;bounded_by_ta=TRUE;common_boundary=LEFT;end=482547;ies_id=IESPGM.PTET51.1.43.463862;ies_left_dist=0;ies_min_dist=0;ies_right_dist=57;junction_seq=taagtagttaaatacTAgcaattcattaactt;read_names=HWI-D00104:165:C29AHACXX:8:1309:18685:14386,HWI-D00104:165:C29AHACXX:8:2203:7176:92699;sequence=TATTGTCAAAATGATTTCAAAATGATTACTCTTAAAATTTGATAA;start=482503;subtype=PARTIAL_INTERNAL;support_ref=108;support_variant=2;type=ALTERNATIVE;
scaffold51_43_with_IES	MILORD	internal_eliminated_sequence	486330	487881	.	.	.	ID=MILORD.43.486330.487881;Name=MILORD.43.486330.487881;bounded_by_ta=TRUE;common_boundary=None;end=487881;ies_id=IESPGM.PTET51.1.43.467767;ies_left_dist=180;ies_min_dist=180;ies_right_dist=-1345;junction_seq=taatattatgttttgTAaaatatttatattat;read_names=HWI-D00104:165:C29AHACXX:8:2202:19957:74392;sequence=TATTATAAAATTAGTCTAAAATAGTAATATTTTAACTATATTATTTAATTAGTATTAATATCAGTATTGATTAAACTGGATGCATAAAATAGTATCTAATTTTAATTAATTAATATTCTAATATCAAAACATTTCAACTGGAAGGATAAGTCCAAAAAAGAGGATATTTGTGGCTGCAATTATAGATATTTCATATTACTATTTCTATATGTTATCCACTTAAATCATAAACTAAAAATAATTGATTTTTAATACTCTTCCTTTAACAATCTATCCAATAACTATCATTATTGTAGATCCATATAGGACTGAGATGATGGAATTTATAAATAACCAAATGTTGAATATTAGCGGAATTAATCCAAATATACAGCAAACAGCAATAGGAACTACATCATCATAATATATTTACTAAATATTCTTATTGTTTCTTATTCAATAGCAAAATATAAGATCAAGATGAGGTTAATCACACAATTGAAGATAAATTAGTTTTCTGCAAGTACAAATACTAAGTCAGCAGCTAAAATTTATATTCTCTAATACCACTATAGCGTAATATTTAAATTCTACAATAAAAGATATCCCATCCTCATCGTTTATTGAATCATTATTAAATAATCTACAAAATGTCAAGTATGTTTAAGTTGATAGGTAGACTTAGAATATTAGGATGAATAGGTTTTCTGGAAACTTGGAAAATAATTTCTATAATAATGTACTCGTCTGAATTGCCAAAGAGTTCCAATTTTATAATAAAATTAGTTTTTTTTAATTGTAGCTAGTCCACACATTAACAGAAGAGATATTGGAAATAAATAAGGCGCAATTTGGTCTATAAATTCTCTCATTCCATAAAGCAAAGCATAGATTAAGAAAAATTAAAAAAGAGACCAAAAGAAAAAGAGGACGAGAACTTTTATCACGAACATTTTTTGGATACTAAAGCATTTTTGATGTATCAGATTATCTTATGGACATTCCTATTCTTGCATTTTAGTATACTTTATTCTCTTTTTATTATTAATTAAAATAATATCAAGTATATAATCACTGTTATTTGGAATTGCAATTCCCTATTATATCTTTAATACATTTTCTACTCAATTACAAAAAATATTACCCTTCTAGTTCTAATTTTAAGAGAATTATTGGTATTTTGAGAATTCAAAGGTTTCTTATTCTGTTTTTTAAACTAATAGGTTTTATTCTTTTGATTTTGGATTATTACTCATAATTTAAACTAAATTAATCCTTAATACTTTTTTTCGTTTTAATAATAATAAAATCAAACAATATATAACATATTCCACTTAGACTCAATAATTCTATTAATTAAAGTAATTCGCTTGGATATAATTTAATCTTAATATATAAATTTCAAATTTTAAAATAATTGTTCTTAAGTTTTAGCTGAGTTATTGATAATCATATTTATTTAACAAGAATCAAAAATGATGATTCGATTACCTTAGCCTTAAATATACAATTACTTATCAATTTTCAAAATTAATAACATTTATAAATTTTTGAGATAATTGTATTTATTGTT;start=486330;subtype=EXTERNAL;support_ref=88;support_variant=1;type=ALTERNATIVE;
scaffold51_43_with_IES	MILORD	internal_eliminated_sequence	486510	486536	.	.	.	ID=MILORD.43.486510.486536;Name=MILORD.43.486510.486536;bounded_by_ta=TRUE;common_boundary=Both;end=486536;ies_id=IESPGM.PTET51.1.43.467767;ies_left_dist=0;ies_min_dist=0;ies_right_dist=0;junction_seq=atttgtggctgcaatTAtgttatccacttaaa;read_names=HWI-D00104:165:C29AHACXX:8:1303:2608:65145,HWI-D00104:165:C29AHACXX:8:1206:14280:100333,HWI-D00104:165:C29AHACXX:8:1304:5634:96113,HWI-D00104:165:C29AHACXX:8:1102:21040:12280,HWI-D00104:165:C29AHACXX:8:2201:13481:45085,HWI-D00104:165:C29AHACXX:8:2303:10528:86199,HWI-D00104:165:C29AHACXX:8:2202:13589:47408,HWI-D00104:165:C29AHACXX:8:1103:17760:55392,HWI-D00104:165:C29AHACXX:8:1303:12409:74595,HWI-D00104:165:C29AHACXX:8:2206:13271:86959,HWI-D00104:165:C29AHACXX:8:1202:6291:59581,HWI-D00104:165:C29AHACXX:8:2207:7480:64135,HWI-D00104:165:C29AHACXX:8:2201:8136:39582,HWI-D00104:165:C29AHACXX:8:2103:4322:32858,HWI-D00104:165:C29AHACXX:8:2101:6482:27461,HWI-D00104:165:C29AHACXX:8:1108:20691:79020,HWI-D00104:165:C29AHACXX:8:1105:18000:77718,HWI-D00104:165:C29AHACXX:8:2105:13146:46564;sequence=TATAGATATTTCATATTACTATTTCTA;start=486510;subtype=IES;support_ref=39;support_variant=18;type=IES;
scaffold51_43_with_IES	MILORD	internal_eliminated_sequence	486879	486904	.	.	.	ID=MILORD.43.486879.486904;Name=MILORD.43.486879.486904;bounded_by_ta=TRUE;common_boundary=Both;end=486904;ies_id=IESPGM.PTET51.1.43.468109;ies_left_dist=0;ies_min_dist=0;ies_right_dist=0;junction_seq=attctctaataccacTAaaagatatcccatcc;read_names=HWI-D00104:165:C29AHACXX:8:2308:7906:93242,HWI-D00104:165:C29AHACXX:8:1307:7910:39993,HWI-D00104:165:C29AHACXX:8:2102:5452:73723,HWI-D00104:165:C29AHACXX:8:2205:17689:13911,HWI-D00104:165:C29AHACXX:8:2108:8495:55205,HWI-D00104:165:C29AHACXX:8:1101:18709:56347,HWI-D00104:165:C29AHACXX:8:2303:12829:7532,HWI-D00104:165:C29AHACXX:8:2307:18758:96947,HWI-D00104:165:C29AHACXX:8:2102:18976:30483,HWI-D00104:165:C29AHACXX:8:2102:14125:3346,HWI-D00104:165:C29AHACXX:8:1309:11921:67340,HWI-D00104:165:C29AHACXX:8:2306:8801:61477,HWI-D00104:165:C29AHACXX:8:1309:7073:70639,HWI-D00104:165:C29AHACXX:8:1202:7683:60468,HWI-D00104:165:C29AHACXX:8:2306:9383:44636,HWI-D00104:165:C29AHACXX:8:2207:12849:13456,HWI-D00104:165:C29AHACXX:8:2201:13722:24364,HWI-D00104:165:C29AHACXX:8:1309:13555:29501,HWI-D00104:165:C29AHACXX:8:2104:14232:75318,HWI-D00104:165:C29AHACXX:8:1306:3060:83293,HWI-D00104:165:C29AHACXX:8:2202:14538:41654,HWI-D00104:165:C29AHACXX:8:2103:5411:92439,HWI-D00104:165:C29AHACXX:8:1201:19911:29570,HWI-D00104:165:C29AHACXX:8:2207:20342:40165,HWI-D00104:165:C29AHACXX:8:2104:11541:76605,HWI-D00104:165:C29AHACXX:8:1202:12419:68282,HWI-D00104:165:C29AHACXX:8:1201:15001:81640,HWI-D00104:165:C29AHACXX:8:2209:13007:7539,HWI-D00104:165:C29AHACXX:8:1302:18346:2884,HWI-D00104:165:C29AHACXX:8:1206:9895:85956,HWI-D00104:165:C29AHACXX:8:2207:9506:8956,HWI-D00104:165:C29AHACXX:8:1304:15821:14913;sequence=TATAGCGTAATATTTAAATTCTACAA;start=486879;subtype=IES;support_ref=81;support_variant=32;type=IES;
scaffold51_43_with_IES	MILORD	internal_eliminated_sequence	487081	487107	.	.	.	ID=MILORD.43.487081.487107;Name=MILORD.43.487081.487107;bounded_by_ta=TRUE;common_boundary=Both;end=487107;ies_id=IESPGM.PTET51.1.43.468285;ies_left_dist=0;ies_min_dist=0;ies_right_dist=0;junction_seq=aaagagttccaatttTAgctagtccacacatt;read_names=HWI-D00104:165:C29AHACXX:8:2207:6997:53340,HWI-D00104:165:C29AHACXX:8:1202:7000:10764,HWI-D00104:165:C29AHACXX:8:1204:15100:91211,HWI-D00104:165:C29AHACXX:8:2201:16453:55268,HWI-D00104:165:C29AHACXX:8:1105:11180:46036,HWI-D00104:165:C29AHACXX:8:2304:3709:85072,HWI-D00104:165:C29AHACXX:8:2101:20067:62155,HWI-D00104:165:C29AHACXX:8:1102:11458:18540,HWI-D00104:165:C29AHACXX:8:1204:20036:61113,HWI-D00104:165:C29AHACXX:8:2301:5216:65014,HWI-D00104:165:C29AHACXX:8:2308:14377:94928,HWI-D00104:165:C29AHACXX:8:1203:18619:10218,HWI-D00104:165:C29AHACXX:8:2306:14073:14684,HWI-D00104:165:C29AHACXX:8:1306:5056:100486,HWI-D00104:165:C29AHACXX:8:1103:7645:69579,HWI-D00104:165:C29AHACXX:8:2202:15206:43616,HWI-D00104:165:C29AHACXX:8:2203:16957:31352,HWI-D00104:165:C29AHACXX:8:1302:17538:23668,HWI-D00104:165:C29AHACXX:8:2308:5541:87836,HWI-D00104:165:C29AHACXX:8:2102:18565:23888,HWI-D00104:165:C29AHACXX:8:2206:8832:18767,HWI-D00104:165:C29AHACXX:8:1202:2559:83000,HWI-D00104:165:C29AHACXX:8:2103:14611:34854,HWI-D00104:165:C29AHACXX:8:2306:6722:78801,HWI-D00104:165:C29AHACXX:8:2206:14828:78329;sequence=TATAATAAAATTAGTTTTTTTTAATTG;start=487081;subtype=IES;support_ref=4;support_variant=25;type=IES;
scaffold51_43_with_IES	MILORD	internal_eliminated_sequence	487330	487374	.	.	.	ID=MILORD.43.487330.487374;Name=MILORD.43.487330.487374;bounded_by_ta=TRUE;common_boundary=Both;end=487374;ies_id=IESPGM.PTET51.1.43.468507;ies_left_dist=0;ies_min_dist=0;ies_right_dist=0;junction_seq=attcttgcattttagTAtaatcactgttattt;read_names=HWI-D00104:165:C29AHACXX:8:1304:20811:69672,HWI-D00104:165:C29AHACXX:8:1204:6184:36321,HWI-D00104:165:C29AHACXX:8:2306:11026:59073,HWI-D00104:165:C29AHACXX:8:2304:13118:98240,HWI-D00104:165:C29AHACXX:8:2103:11486:49044,HWI-D00104:165:C29AHACXX:8:1104:6757:71499,HWI-D00104:165:C29AHACXX:8:2206:17572:25464,HWI-D00104:165:C29AHACXX:8:1309:5514:27091;sequence=TATACTTTATTCTCTTTTTATTATTAATTAAAATAATATCAAGTA;start=487330;subtype=IES;support_ref=4;support_variant=8;type=IES;
scaffold51_43_with_IES	MILORD	internal_eliminated_sequence	489646	489650	.	.	.	ID=MILORD.43.489646.489650;Name=MILORD.43.489646.489650;bounded_by_ta=TRUE;common_boundary=None;end=489650;ies_id=IESPGM.PTET51.1.43.472704;ies_left_dist=1926;ies_min_dist=1926;ies_right_dist=1995;junction_seq=catttattgtaatcaTAtaaatatgattataa;read_names=HWI-D00104:165:C29AHACXX:8:2204:8287:20439;sequence=TATTT;start=489646;subtype=MAC;support_ref=110;support_variant=1;type=CRYPTIC;
scaffold51_43_with_IES	MILORD	internal_eliminated_sequence	491572	491645	.	.	.	ID=MILORD.43.491572.491645;Name=MILORD.43.491572.491645;bounded_by_ta=TRUE;common_boundary=Both;end=491645;ies_id=IESPGM.PTET51.1.43.472704;ies_left_dist=0;ies_min_dist=0;ies_right_dist=0;junction_seq=ttttaagtaagtgttTActtcagttttgaatt;read_names=HWI-D00104:165:C29AHACXX:8:1205:21077:22841,HWI-D00104:165:C29AHACXX:8:1203:12551:99081,HWI-D00104:165:C29AHACXX:8:1101:19157:6701,HWI-D00104:165:C29AHACXX:8:2201:6227:16022,HWI-D00104:165:C29AHACXX:8:1309:4823:36368,HWI-D00104:165:C29AHACXX:8:2101:13087:13683,HWI-D00104:165:C29AHACXX:8:1107:18110:55552,HWI-D00104:165:C29AHACXX:8:1101:20510:99891,HWI-D00104:165:C29AHACXX:8:1107:20807:88573,HWI-D00104:165:C29AHACXX:8:2102:7137:13421,HWI-D00104:165:C29AHACXX:8:1201:19076:71587,HWI-D00104:165:C29AHACXX:8:2302:20248:93691,HWI-D00104:165:C29AHACXX:8:1201:13659:77338,HWI-D00104:165:C29AHACXX:8:1201:9563:60469,HWI-D00104:165:C29AHACXX:8:2203:16267:99325,HWI-D00104:165:C29AHACXX:8:2104:19190:87459,HWI-D00104:165:C29AHACXX:8:2305:12700:50411;sequence=TATAGTTGAAGTTATTGAATATTAATTAAGACATTGATAATATAAATTCAATCAAAATATGATTAATTCATCTA;start=491572;subtype=IES;support_ref=94;support_variant=17;type=IES;
scaffold51_43_with_IES	MILORD	internal_eliminated_sequence	493397	493497	.	.	.	ID=MILORD.43.493397.493497;Name=MILORD.43.493397.493497;bounded_by_ta=TRUE;common_boundary=None;end=493497;ies_id=IESPGM.PTET51.1.43.472704;ies_left_dist=-1825;ies_min_dist=1825;ies_right_dist=-1852;junction_seq=ccttacattacatggTAactaaaaaatggtca;read_names=HWI-D00104:165:C29AHACXX:8:2308:4071:36407,HWI-D00104:165:C29AHACXX:8:2202:5009:84653;sequence=TATTGTTTTGTTAAAATTTTATTAATTGAAATAATCGAATTGAAATTATTTAATTTAAAATAATTATTGTTGATATAAATTGATTTTTATTTTTCATTTAA;start=493397;subtype=MAC;support_ref=98;support_variant=2;type=CRYPTIC;
scaffold51_43_with_IES	MILORD	internal_eliminated_sequence	493397	493775	.	.	.	ID=MILORD.43.493397.493775;Name=MILORD.43.493397.493775;bounded_by_ta=TRUE;common_boundary=None;end=493775;ies_id=IESPGM.PTET51.1.43.472704;ies_left_dist=-1825;ies_min_dist=1825;ies_right_dist=-2130;junction_seq=ccttacattacatggTAtaattagctatttat;read_names=HWI-D00104:165:C29AHACXX:8:1103:13492:8140;sequence=TATTGTTTTGTTAAAATTTTATTAATTGAAATAATCGAATTGAAATTATTTAATTTAAAATAATTATTGTTGATATAAATTGATTTTTATTTTTCATTTAATAACTAAAAAATGGTCAATTTTGTTTTGTATCATATTTATTCGTTGGTTTTTATTTTAATTCTATATCCGACTGCAAATAATTTAACTTATGTTTACATAGGTTAGAACAGTATATTACCTTTAAAACATCTGTCGAAGAGATTTCTAGCAGGAAAGCTACCCAATCAAGTTCTTAATATATTTTAATCATGGCTATTCTTAATGATTGTCATTTATTTGAGGTTCAATAGAATAGTCTAATCAGAATTTATCATAAAAACCATTTTCATTATAATTA;start=493397;subtype=MAC;support_ref=49;support_variant=1;type=CRYPTIC;
scaffold51_43_with_IES	MILORD	internal_eliminated_sequence	493461	493530	.	.	.	ID=MILORD.43.493461.493530;Name=MILORD.43.493461.493530;bounded_by_ta=TRUE;common_boundary=None;end=493530;ies_id=IESPGM.PTET51.1.43.472704;ies_left_dist=-1889;ies_min_dist=1885;ies_right_dist=-1885;junction_seq=ttaatttaaaataatTAtttattcgttggttt;read_names=HWI-D00104:165:C29AHACXX:8:2209:19007:39300;sequence=TATTGTTGATATAAATTGATTTTTATTTTTCATTTAATAACTAAAAAATGGTCAATTTTGTTTTGTATCA;start=493461;subtype=MAC;support_ref=27;support_variant=1;type=CRYPTIC;
scaffold51_43_with_IES	MILORD	internal_eliminated_sequence	493461	493775	.	.	.	ID=MILORD.43.493461.493775;Name=MILORD.43.493461.493775;bounded_by_ta=TRUE;common_boundary=None;end=493775;ies_id=IESPGM.PTET51.1.43.472704;ies_left_dist=-1889;ies_min_dist=1889;ies_right_dist=-2130;junction_seq=ttaatttaaaataatTAtaattagctatttat;read_names=HWI-D00104:165:C29AHACXX:8:1203:15661:29649;sequence=TATTGTTGATATAAATTGATTTTTATTTTTCATTTAATAACTAAAAAATGGTCAATTTTGTTTTGTATCATATTTATTCGTTGGTTTTTATTTTAATTCTATATCCGACTGCAAATAATTTAACTTATGTTTACATAGGTTAGAACAGTATATTACCTTTAAAACATCTGTCGAAGAGATTTCTAGCAGGAAAGCTACCCAATCAAGTTCTTAATATATTTTAATCATGGCTATTCTTAATGATTGTCATTTATTTGAGGTTCAATAGAATAGTCTAATCAGAATTTATCATAAAAACCATTTTCATTATAATTA;start=493461;subtype=MAC;support_ref=27;support_variant=1;type=CRYPTIC;
scaffold51_43_with_IES	MILORD	internal_eliminated_sequence	495896	495969	.	.	.	ID=MILORD.43.495896.495969;Name=MILORD.43.495896.495969;bounded_by_ta=TRUE;common_boundary=Both;end=495969;ies_id=IESPGM.PTET51.1.43.476954;ies_left_dist=0;ies_min_dist=0;ies_right_dist=0;junction_seq=tttcaataaagattgTAcattagttgtggctg;read_names=HWI-D00104:165:C29AHACXX:8:2103:13730:46972,HWI-D00104:165:C29AHACXX:8:1301:5313:27628,HWI-D00104:165:C29AHACXX:8:1103:12689:72795,HWI-D00104:165:C29AHACXX:8:2301:1188:100526;sequence=TATTGTCAATGAATAAACTCCAATCTTATTATACATAACTAAAAGTGTTTAGAATGTATGATTTAACGCATCAA;start=495896;subtype=IES;support_ref=84;support_variant=4;type=IES;
scaffold51_441_with_IES	MILORD	internal_eliminated_sequence	575	634	.	.	.	ID=MILORD.441.575.634;Name=MILORD.441.575.634;bounded_by_ta=TRUE;common_boundary=Both;end=634;ies_id=IESPGM.PTET51.1.441.575;ies_left_dist=0;ies_min_dist=0;ies_right_dist=0;junction_seq=gaataaataatttgaTAcacttcagcaatatg;read_names=HWI-D00104:165:C29AHACXX:8:1305:19761:52271,HWI-D00104:165:C29AHACXX:8:2201:20808:70912,HWI-D00104:165:C29AHACXX:8:2202:12589:74062;sequence=TACAGAAGAATATAAGAAATAAATTGAAGATTTATTTTATGCTTGAAAAAAATATATGTG;start=575;subtype=IES;support_ref=17;support_variant=3;type=IES;
scaffold51_441_with_IES	MILORD	internal_eliminated_sequence	2092	2117	.	.	.	ID=MILORD.441.2092.2117;Name=MILORD.441.2092.2117;bounded_by_ta=TRUE;common_boundary=Both;end=2117;ies_id=IESPGM.PTET51.1.441.2032;ies_left_dist=0;ies_min_dist=0;ies_right_dist=0;junction_seq=aaagtggatggtggaTActatgaaaatggaat;read_names=HWI-D00104:165:C29AHACXX:8:2306:16739:52452,HWI-D00104:165:C29AHACXX:8:2305:16272:78792,HWI-D00104:165:C29AHACXX:8:1106:16643:11932,HWI-D00104:165:C29AHACXX:8:2102:10797:14216,HWI-D00104:165:C29AHACXX:8:2201:8906:45238,HWI-D00104:165:C29AHACXX:8:1201:2032:34550,HWI-D00104:165:C29AHACXX:8:2201:20781:3821,HWI-D00104:165:C29AHACXX:8:1302:1991:22173,HWI-D00104:165:C29AHACXX:8:2303:16116:70945,HWI-D00104:165:C29AHACXX:8:2204:13823:98402,HWI-D00104:165:C29AHACXX:8:2201:4378:82915,HWI-D00104:165:C29AHACXX:8:2202:13203:75671,HWI-D00104:165:C29AHACXX:8:1309:14289:60610,HWI-D00104:165:C29AHACXX:8:1301:3136:73024;sequence=TATAGAAAATAGTTTGGAAATCATTA;start=2092;subtype=IES;support_ref=0;support_variant=14;type=IES;
scaffold51_441_with_IES	MILORD	internal_eliminated_sequence	2753	3406	.	.	.	ID=MILORD.441.2753.3406;Name=MILORD.441.2753.3406;bounded_by_ta=TRUE;common_boundary=None;end=3406;ies_id=IESPGM.PTET51.1.441.2617;ies_left_dist=-50;ies_min_dist=50;ies_right_dist=-50;junction_seq=agtgggggaggatcaTAtgatgaattcgatgg;read_names=HWI-D00104:165:C29AHACXX:8:1101:13150:69948,HWI-D00104:165:C29AHACXX:8:1301:8320:27111,HWI-D00104:165:C29AHACXX:8:2108:7743:32524;sequence=TATGATGAAGAAGGTAATGGAATAAAGGTTGGCAAATGGATTGATTTGGATGAAGAGTTTTATCATGGTAAATAAGTAATTTGTGGAGGAGAATATAGAAATTGTAAAAAAGTAGGTTTATGGAGTGTTTGGTTCAATAATGGAAACGGATACAAAAAAATGTAAAAATATGATATAAAGTGTCTAATTATGCAAAATTTTCTAGTGGTGGAGGATCATATGATGAAGAAGGTAATGGAATAAAGGTTGGCAAATGGATTGATTTGGATGAAGAGTTTTATCATGGTAAATAAGTAATTTGTGGAGGAGAATATAGAAATTGTAAAAAAGTAGGTTTATGGAGTGTTTGGTTCAATAATGGAAACGGATACAAACAAATGTAAAAATATGATATAAAGTGTCTAATTATGCGAAATTTTCTAGTGGGGGAGGATCATATGATGAAGAAGGTAATGGAATAAAGGTTGGCAAATGGATTGATTTGGATGAAGAGTTTTATCATGGTAAATAAGTAATTTGTGGAGGAGAATATAGAAATTGTAAAAAAGTAGGTTTATGGAGTGTTTGGTTCAATAATGGAAACGGATACAAACAAATGTAAAAATATGAAATAAAGTGTCTAATTATGCGAAATTTTCTAGTGGTGGAGGATCA;start=2753;subtype=OVERLAPPING;support_ref=13;support_variant=3;type=ALTERNATIVE;
scaffold51_442_with_IES	MILORD	internal_eliminated_sequence	590	617	.	.	.	ID=MILORD.442.590.617;Name=MILORD.442.590.617;bounded_by_ta=TRUE;common_boundary=None;end=617;ies_id=IESPGM.PTET51.1.442.2886;ies_left_dist=2296;ies_min_dist=2296;ies_right_dist=2345;junction_seq=aattttcagaaaatcTAaagataaagtgacac;read_names=HWI-D00104:165:C29AHACXX:8:2203:8111:69770;sequence=TATAGTAATAAATAAATTGCTTTTGCAC;start=590;subtype=MAC;support_ref=28;support_variant=1;type=CRYPTIC;
scaffold51_442_with_IES	MILORD	internal_eliminated_sequence	2886	2962	.	.	.	ID=MILORD.442.2886.2962;Name=MILORD.442.2886.2962;bounded_by_ta=TRUE;common_boundary=Both;end=2962;ies_id=IESPGM.PTET51.1.442.2886;ies_left_dist=0;ies_min_dist=0;ies_right_dist=0;junction_seq=aaaatgttgtagatgTAattgacacctcctgg;read_names=HWI-D00104:165:C29AHACXX:8:1306:6600:91135,HWI-D00104:165:C29AHACXX:8:1306:11737:12921;sequence=TACAGTAATATTTTATACAATTATCCATTAATAAACGGTTTATTTTAGAATAGATATAAGTATAATCAATTTAAGTG;start=2886;subtype=IES;support_ref=2;support_variant=2;type=IES;
scaffold51_443_with_IES	MILORD	internal_eliminated_sequence	2287	2298	.	.	.	ID=MILORD.443.2287.2298;Name=MILORD.443.2287.2298;bounded_by_ta=TRUE;common_boundary=None;end=2298;ies_id=NA;ies_left_dist=NA;ies_min_dist=NA;ies_right_dist=NA;junction_seq=ttctttaatttttcaTAttgttaatgataaat;read_names=HWI-D00104:165:C29AHACXX:8:1303:7504:39368;sequence=TACAGAATTCTA;start=2287;subtype=MAC;support_ref=52;support_variant=1;type=CRYPTIC;
scaffold51_443_with_IES	MILORD	internal_eliminated_sequence	2287	2994	.	.	.	ID=MILORD.443.2287.2994;Name=MILORD.443.2287.2994;bounded_by_ta=TRUE;common_boundary=None;end=2994;ies_id=NA;ies_left_dist=NA;ies_min_dist=NA;ies_right_dist=NA;junction_seq=ttctttaatttttcaTAtaagttcaaaggaaa;read_names=HWI-D00104:165:C29AHACXX:8:1302:16071:2330;sequence=TACAGAATTCTATATTGTTAATGATAAATGAAATCTAATTAAAATGCATTAAAATATTATTAATTTTTAATGTTCATTACGCTGGAACAACCTCTACTCTCAAAATCATAAGGAGAAACTAATAAATTGGGTAAGAATGTCCAGATGCAAACCTTTAATTATATTCAATAAGATGAAAATGGGTCATAACTTGAAGATGTTCCCATTATGACAAGGAAATTCTTACGCTATACAAATGGTATTGAAGCTTATTTGAATACATTTCCTTCTTTTAATCCTGATCATTGGGCAATATTTACTTGGCGACTATTTATATGCTTCATGGTTATAATTTATTTCTACTTAATACCAATTCTTATGTTTTTTGGATATGAAGTAAATTGTCGATTAAGTTTTAGATCATCTCAGAGAATTTGCATATTGAAAATTTTGCTGTTTTTTTGTATATCGTGATGTCTTTTTTGTTTATTGATATCTTCGTTACTCTAAATACAGGGTATTACGATAAGGGATAGATGGTGTTGGATAAGCATAGCATATTTGTTAGGTATATTACTTAAGAATTCCTATTTGATATAATTGCAATATTAGCCCTAATTTTATAAGTATCTTTTCGAGATCATTATGGGTTTTTAATTTGGATTCCATATCTCTTCTATTTCAAATATTATTATGTTACTTTGGTGGATACATAAGTGGAATAGCTAT;start=2287;subtype=MAC;support_ref=52;support_variant=1;type=CRYPTIC;
scaffold51_444_with_IES	MILORD	internal_eliminated_sequence	660	697	.	.	.	ID=MILORD.444.660.697;Name=MILORD.444.660.697;bounded_by_ta=TRUE;common_boundary=Both;end=697;ies_id=IESPGM.PTET51.1.444.660;ies_left_dist=0;ies_min_dist=0;ies_right_dist=0;junction_seq=tttcattcaacaaccTActtattcatttaagg;read_names=HWI-D00104:165:C29AHACXX:8:2306:3500:47992,HWI-D00104:165:C29AHACXX:8:1306:12826:26079,HWI-D00104:165:C29AHACXX:8:2305:17052:69705,HWI-D00104:165:C29AHACXX:8:1108:15515:98402,HWI-D00104:165:C29AHACXX:8:2105:3474:71943,HWI-D00104:165:C29AHACXX:8:1305:13598:65127,HWI-D00104:165:C29AHACXX:8:1303:20181:6813;sequence=TATAGTTACTTTAATTATGATATTTCCTCCTTCAATTA;start=660;subtype=IES;support_ref=24;support_variant=7;type=IES;
scaffold51_446_with_IES	MILORD	internal_eliminated_sequence	1355	3160	.	.	.	ID=MILORD.446.1355.3160;Name=MILORD.446.1355.3160;bounded_by_ta=TRUE;common_boundary=None;end=3160;ies_id=IESPGM.PTET51.1.446.1471;ies_left_dist=116;ies_min_dist=116;ies_right_dist=-1633;junction_seq=tatcattttaattgtTAtgattattaaattta;read_names=HWI-D00104:165:C29AHACXX:8:1105:8854:59954;sequence=TATTTTATAATAATAAATGCATCACCAACAATCTCAAAAATTGTATCATTCATGAGTTAAATATTTTTTAATTCTAATGATGACTTAATGTATTATTCTAATATTATAGAGCCTTGTATAACAATATAAATTATCGTACTTCTTAAAAAAATTAATCCTGAAATTGTAATCTATACTATGTTAATTGATTGTTCTCTTGCCATAATTTGTAATATTTTTATAAAGTTTTAAAATTATTTGTATACCTTTTTTTTATTTAAGTTTTTGCTATAACACACTTAGATATAATTTCAATAATTTATAAATAAGTTTCAAAGGCGCAATCAATACAATAAAGCCTTTATCGGTAAAATTGTTCAAAGTAGCTCATCATAGTAGCTCCTCCTAATTAAGTTTACATGATTTGCTGCAAATTTTAAATTTATATATCTCTATCTATTTAAAAAAACAGTGTGAAAATGGATTCTTCTATTGCGAATTTTCTTTTAGATAAATTTAGATACTTAATTAAATTCATTTATATTATATTTCATATGATGAATATTTTTTATATTTATTATCCCAAAATACTAAATATTAACCATTATTAGTCATAGTTCCATATGATTCTTTAGTTTCACAATTTAATGATGCAATTATGTGAAATGTACTATTATTTAATTGTCTAATCAAGTAAATATGGTGTTTGTGTCTTACTAATATCACATTTCTATCGTTATTATATACTATTGGAAAATGCACATCATCCTTACATAATTCATTCTGAATTAAAGTGATAGTTTTATTTGAATTCTATTTAAAAACCCCATTCTATAATTCAAATACCAAAAGATCATTAATTTTTCTTTTTAGAGTTACCCAAAGAAGTTGATTATCATCAATGAAATGGATTTTACGTCCATTTGAAACATATTAAGTATAGAAAGTGAATTTGAAATATGAAATTTATTATCAATTTTTAAACTTTCTTATTTTGTTTTATTATCAATAACTAAAATGCTTAAACATAAATATTTTAATCTACTCAGGTATAAATTTAAATTCCCATTTTTTTTATAATCCTTTCTCCCATATTACTAATTCATCATAACCACATGATGCAAACATAGTCTCAGATTAATTAAAACTGAGTGACTCAATACTATTTCTATGCTAATTAAGGGAATACAAAAAAGTCAGATCATTCTTAATAAAACCTACTTACCATACTATTATTTTATGATCACACCCTCCAGAAATAAGCTGATCCTCCTATTTATTTAACAATAAGCATTCAACACTAGAACTATGCTATTTGAATGGTTACGAGCAATTCCACTTATTTACATTAATTTATTGCCAACAGATAATTTCTTGTTTATCACCACCTGAAATAAAGTTATTTGTCTTTTTGCTAAAAACCATACAATTAATAGATGCTGTATGTTTATTATAAGAATCAATTAATTTCAACCTACCTTATTAAAAATTCCATATTTTAATAGTCTTCTCCTCAGTTGAAACCATAATTGATCCCTCTACATTGAACACTATTGCAAAACACTAACCGCTCTATTTATTCGAATCAATTAATTTAAATTCAACTTATTTACACTTCATCAATTATGTTTCAAATTATTATTACTATTCATTGTCTACTTAAATTTTTTGCACTTATTTCTATTAATAAATTAAAAGATTACTTCACTCTATATCTACTCTTTTATATTCTCTCTTGTTTCATTGATATTTCTTAACTTTTTTAATATTTCTTCGCATTTTTAAAATTGTTTAAATGAATTCAGATTCATTTAAATTTTTTGATTA;start=1355;subtype=EXTERNAL;support_ref=51;support_variant=1;type=ALTERNATIVE;
scaffold51_446_with_IES	MILORD	internal_eliminated_sequence	1471	1527	.	.	.	ID=MILORD.446.1471.1527;Name=MILORD.446.1471.1527;bounded_by_ta=TRUE;common_boundary=Both;end=1527;ies_id=IESPGM.PTET51.1.446.1471;ies_left_dist=0;ies_min_dist=0;ies_right_dist=0;junction_seq=tattatagagccttgTActatgttaattgatt;read_names=HWI-D00104:165:C29AHACXX:8:1106:7488:57846,HWI-D00104:165:C29AHACXX:8:1203:7811:53411,HWI-D00104:165:C29AHACXX:8:1305:6643:77485,HWI-D00104:165:C29AHACXX:8:2308:3799:27388,HWI-D00104:165:C29AHACXX:8:2204:10784:73325;sequence=TATAACAATATAAATTATCGTACTTCTTAAAAAAATTAATCCTGAAATTGTAATCTA;start=1471;subtype=IES;support_ref=12;support_variant=5;type=IES;
scaffold51_446_with_IES	MILORD	internal_eliminated_sequence	2272	2385	.	.	.	ID=MILORD.446.2272.2385;Name=MILORD.446.2272.2385;bounded_by_ta=TRUE;common_boundary=Both;end=2385;ies_id=IESPGM.PTET51.1.446.2215;ies_left_dist=0;ies_min_dist=0;ies_right_dist=0;junction_seq=ttgaaacatattaagTAaatttaaattcccat;read_names=HWI-D00104:165:C29AHACXX:8:2304:8770:92528,HWI-D00104:165:C29AHACXX:8:1307:17060:8518,HWI-D00104:165:C29AHACXX:8:2306:5612:9404,HWI-D00104:165:C29AHACXX:8:2104:3832:55267,HWI-D00104:165:C29AHACXX:8:2207:2753:8718,HWI-D00104:165:C29AHACXX:8:1107:9869:5710,HWI-D00104:165:C29AHACXX:8:2204:1797:70495,HWI-D00104:165:C29AHACXX:8:2101:9306:50275,HWI-D00104:165:C29AHACXX:8:2301:2108:11401,HWI-D00104:165:C29AHACXX:8:2206:6118:3742,HWI-D00104:165:C29AHACXX:8:1202:10251:10862,HWI-D00104:165:C29AHACXX:8:2204:15874:83866,HWI-D00104:165:C29AHACXX:8:1306:14726:20790;sequence=TATAGAAAGTGAATTTGAAATATGAAATTTATTATCAATTTTTAAACTTTCTTATTTTGTTTTATTATCAATAACTAAAATGCTTAAACATAAATATTTTAATCTACTCAGGTA;start=2272;subtype=IES;support_ref=4;support_variant=13;type=IES;
scaffold51_447_with_IES	MILORD	internal_eliminated_sequence	2539	2622	.	.	.	ID=MILORD.447.2539.2622;Name=MILORD.447.2539.2622;bounded_by_ta=TRUE;common_boundary=Both;end=2622;ies_id=IESPGM.PTET51.1.447.2539;ies_left_dist=0;ies_min_dist=0;ies_right_dist=0;junction_seq=ttattctttttttttTAtatttgtctcattta;read_names=HWI-D00104:165:C29AHACXX:8:2303:18933:58119,HWI-D00104:165:C29AHACXX:8:2104:15183:17291,HWI-D00104:165:C29AHACXX:8:1106:6329:10798,HWI-D00104:165:C29AHACXX:8:2202:9709:42265,HWI-D00104:165:C29AHACXX:8:1102:21059:7811;sequence=TATACTCAAATAAATTTATATTAAAATAAAAGTAAGAAATAGTTTCATTAAAAAAAATTGAAAGAAATAAATATATTTCAACTA;start=2539;subtype=IES;support_ref=8;support_variant=5;type=IES;
scaffold51_447_with_IES	MILORD	internal_eliminated_sequence	4179	4265	.	.	.	ID=MILORD.447.4179.4265;Name=MILORD.447.4179.4265;bounded_by_ta=TRUE;common_boundary=Both;end=4265;ies_id=IESPGM.PTET51.1.447.4095;ies_left_dist=0;ies_min_dist=0;ies_right_dist=0;junction_seq=gttttgatgtcttttTAttatgcttttaacta;read_names=HWI-D00104:165:C29AHACXX:8:1304:5950:28989,HWI-D00104:165:C29AHACXX:8:1201:11737:80387,HWI-D00104:165:C29AHACXX:8:1205:11720:35291,HWI-D00104:165:C29AHACXX:8:2102:18545:55963,HWI-D00104:165:C29AHACXX:8:2302:2810:90468,HWI-D00104:165:C29AHACXX:8:1103:18787:42686,HWI-D00104:165:C29AHACXX:8:2205:13893:70829;sequence=TATAGTCTTTTTAGTAAAATTATAGATTCTCAATAGAATTTATTAATTAAATTCATTAGAGATGTGTAAATTTTTTAGAAATAGGTC;start=4179;subtype=IES;support_ref=22;support_variant=7;type=IES;
scaffold51_449_with_IES	MILORD	internal_eliminated_sequence	1029	1053	.	.	.	ID=MILORD.449.1029.1053;Name=MILORD.449.1029.1053;bounded_by_ta=TRUE;common_boundary=None;end=1053;ies_id=NA;ies_left_dist=NA;ies_min_dist=NA;ies_right_dist=NA;junction_seq=atccaagccgctaagTAagaactcataaaact;read_names=HWI-D00104:165:C29AHACXX:8:1103:20356:76373;sequence=TAAGAACTCATAAAACTATGTCCGC;start=1029;subtype=MAC;support_ref=62;support_variant=1;type=CRYPTIC;
scaffold51_449_with_IES	MILORD	internal_eliminated_sequence	1368	1544	.	.	.	ID=MILORD.449.1368.1544;Name=MILORD.449.1368.1544;bounded_by_ta=TRUE;common_boundary=None;end=1544;ies_id=NA;ies_left_dist=NA;ies_min_dist=NA;ies_right_dist=NA;junction_seq=taattgtaaattctgTAaaataagaccttctt;read_names=HWI-D00104:165:C29AHACXX:8:2104:18831:57774,HWI-D00104:165:C29AHACXX:8:1306:2251:76680,HWI-D00104:165:C29AHACXX:8:1203:17373:37888,HWI-D00104:165:C29AHACXX:8:2207:11899:14780,HWI-D00104:165:C29AHACXX:8:2201:6603:3684;sequence=TACTGCTAATGTCAGATTGAACATTATTGGCACCATTTGCTTTAGGTCTAATTGATACAATACAAGTTGTTTAAGCTGCAAAGACTAGATTACATTTAAAATCTTTTCAAATGATTGACTTCAAACCTCAGGTAGCATTAGGAAATAGATATGTAATGCATAAACAAGATATCACAT;start=1368;subtype=MAC;support_ref=4;support_variant=5;type=CRYPTIC;
scaffold51_449_with_IES	MILORD	internal_eliminated_sequence	3806	3854	.	.	.	ID=MILORD.449.3806.3854;Name=MILORD.449.3806.3854;bounded_by_ta=TRUE;common_boundary=None;end=3854;ies_id=NA;ies_left_dist=NA;ies_min_dist=NA;ies_right_dist=NA;junction_seq=gcattgtaagttgatTAtcacaattggtattg;read_names=HWI-D00104:165:C29AHACXX:8:1203:18119:97077;sequence=TATAGAACCCCTAAAATTATACTTAAGATTTTGCTAGCATTTCCAAATG;start=3806;subtype=MAC;support_ref=71;support_variant=1;type=CRYPTIC;
scaffold51_44_with_IES	MILORD	internal_eliminated_sequence	2000	2044	.	.	.	ID=MILORD.44.2000.2044;Name=MILORD.44.2000.2044;bounded_by_ta=TRUE;common_boundary=None;end=2044;ies_id=IESPGM.PTET51.1.44.7711;ies_left_dist=5711;ies_min_dist=5711;ies_right_dist=6221;junction_seq=agaaggaaatagcacTAtatccatatttataa;read_names=HWI-D00104:165:C29AHACXX:8:1203:7716:68580,HWI-D00104:165:C29AHACXX:8:2101:3465:85139,HWI-D00104:165:C29AHACXX:8:1106:3765:25200;sequence=TACAGCAGACATCCTAAATGTTCTGATGAAAATAAAATAGTGCTA;start=2000;subtype=MAC;support_ref=252;support_variant=3;type=CRYPTIC;
scaffold51_44_with_IES	MILORD	internal_eliminated_sequence	7252	7280	.	.	.	ID=MILORD.44.7252.7280;Name=MILORD.44.7252.7280;bounded_by_ta=TRUE;common_boundary=None;end=7280;ies_id=IESPGM.PTET51.1.44.7711;ies_left_dist=459;ies_min_dist=459;ies_right_dist=985;junction_seq=tattaatgcttaattTAaacatactttgatcg;read_names=HWI-D00104:165:C29AHACXX:8:2301:17151:43112,HWI-D00104:165:C29AHACXX:8:1303:11462:58369,HWI-D00104:165:C29AHACXX:8:1105:14178:47259,HWI-D00104:165:C29AHACXX:8:2303:6815:44246,HWI-D00104:165:C29AHACXX:8:2307:7199:20670,HWI-D00104:165:C29AHACXX:8:1204:17478:10798,HWI-D00104:165:C29AHACXX:8:2108:12142:12716,HWI-D00104:165:C29AHACXX:8:2201:20851:59309,HWI-D00104:165:C29AHACXX:8:1103:3776:84596,HWI-D00104:165:C29AHACXX:8:1304:4641:27717,HWI-D00104:165:C29AHACXX:8:1103:16644:74567,HWI-D00104:165:C29AHACXX:8:2304:15542:13140,HWI-D00104:165:C29AHACXX:8:1306:9429:84566,HWI-D00104:165:C29AHACXX:8:2205:8768:17745,HWI-D00104:165:C29AHACXX:8:2206:6014:80553,HWI-D00104:165:C29AHACXX:8:1303:12700:49724,HWI-D00104:165:C29AHACXX:8:1204:2417:98101,HWI-D00104:165:C29AHACXX:8:2203:18836:44580,HWI-D00104:165:C29AHACXX:8:2105:10463:2558,HWI-D00104:165:C29AHACXX:8:2301:13459:91407,HWI-D00104:165:C29AHACXX:8:2206:9594:9566;sequence=TATAGAAATCTTGAAATTGTTTGTTTCTA;start=7252;subtype=MAC;support_ref=237;support_variant=21;type=CRYPTIC;
scaffold51_44_with_IES	MILORD	internal_eliminated_sequence	7711	8265	.	.	.	ID=MILORD.44.7711.8265;Name=MILORD.44.7711.8265;bounded_by_ta=TRUE;common_boundary=Both;end=8265;ies_id=IESPGM.PTET51.1.44.7711;ies_left_dist=0;ies_min_dist=0;ies_right_dist=0;junction_seq=attatttgtctgtaaTAaattcatggagataa;read_names=HWI-D00104:165:C29AHACXX:8:2203:14244:80480,HWI-D00104:165:C29AHACXX:8:1304:7990:90107,HWI-D00104:165:C29AHACXX:8:1203:15412:10556,HWI-D00104:165:C29AHACXX:8:1201:15614:17344,HWI-D00104:165:C29AHACXX:8:2303:6885:56342,HWI-D00104:165:C29AHACXX:8:2304:17287:11035,HWI-D00104:165:C29AHACXX:8:1302:19043:59810,HWI-D00104:165:C29AHACXX:8:1201:16591:16996,HWI-D00104:165:C29AHACXX:8:2301:2967:45180,HWI-D00104:165:C29AHACXX:8:1203:16860:2791,HWI-D00104:165:C29AHACXX:8:1305:12446:25756,HWI-D00104:165:C29AHACXX:8:2103:19098:51488,HWI-D00104:165:C29AHACXX:8:1102:12957:34182,HWI-D00104:165:C29AHACXX:8:2307:17357:65514,HWI-D00104:165:C29AHACXX:8:1307:14007:38408,HWI-D00104:165:C29AHACXX:8:1201:15776:11881,HWI-D00104:165:C29AHACXX:8:1107:14941:49806,HWI-D00104:165:C29AHACXX:8:2305:17516:44890,HWI-D00104:165:C29AHACXX:8:1304:12571:78041,HWI-D00104:165:C29AHACXX:8:1206:4857:50294,HWI-D00104:165:C29AHACXX:8:2305:2497:46758,HWI-D00104:165:C29AHACXX:8:2105:9565:40997,HWI-D00104:165:C29AHACXX:8:2103:9554:31762,HWI-D00104:165:C29AHACXX:8:2302:10382:97516,HWI-D00104:165:C29AHACXX:8:2302:3498:23841,HWI-D00104:165:C29AHACXX:8:1304:8872:26327,HWI-D00104:165:C29AHACXX:8:1205:18088:11784,HWI-D00104:165:C29AHACXX:8:2204:7153:36803;sequence=TATAGCTGATATCAGAAATTATTAATAAAATATAATATATATTAATATAATTTATCAGTTTGGGATATAGAATAGGCCCATTTTATTTTCCGTGAATTTTCAGTATAGGAAATTAACTCAAATATATATTGGTGAATAACCTTTATTGGAATTTACCATTTCATATTTTGCAAAACAAAGAATAATTTTTTGTAACTTAATTATAAAATATAAAATATATTGGCGAATTTCCTAATTTAGAACTGTATAACATATATTATGATGTCTTCAAGGCATCTAAAGGTTTTTATCATTCTTAAGTAAAAATCAGGGATTATATATATATTTGGTGAATTTCTAAATTAGGAAATTCACCAATATATTTAAATTACAAAAAATTATTCTTTGTTTTCCAAAATATGAAATGGTGAATTGTCAATAAAGGAAATTCACCAATATATATTTAAGTTAACTTCCTAAACTGGAAATTCACGGGAGATAAAATATTTTATCTCCCAAACTGATAAATTATATTATTATATATTATATTTTAATAATAATTTCTAATATCAGCTA;start=7711;subtype=IES;support_ref=0;support_variant=28;type=IES;
scaffold51_44_with_IES	MILORD	internal_eliminated_sequence	10823	10907	.	.	.	ID=MILORD.44.10823.10907;Name=MILORD.44.10823.10907;bounded_by_ta=TRUE;common_boundary=Both;end=10907;ies_id=IESPGM.PTET51.1.44.10268;ies_left_dist=0;ies_min_dist=0;ies_right_dist=0;junction_seq=agaatttggaattgaTAtcaactatgatccta;read_names=HWI-D00104:165:C29AHACXX:8:1108:16966:17448,HWI-D00104:165:C29AHACXX:8:1102:17728:53514,HWI-D00104:165:C29AHACXX:8:2202:14296:7530,HWI-D00104:165:C29AHACXX:8:1202:7475:48185,HWI-D00104:165:C29AHACXX:8:2304:3831:30767,HWI-D00104:165:C29AHACXX:8:1108:15007:78775,HWI-D00104:165:C29AHACXX:8:1202:18109:83084,HWI-D00104:165:C29AHACXX:8:2103:7684:75003,HWI-D00104:165:C29AHACXX:8:1306:12782:65999,HWI-D00104:165:C29AHACXX:8:1105:15628:47984,HWI-D00104:165:C29AHACXX:8:2204:10190:66705,HWI-D00104:165:C29AHACXX:8:2108:9936:76673,HWI-D00104:165:C29AHACXX:8:1302:12238:10319,HWI-D00104:165:C29AHACXX:8:2303:5943:34727,HWI-D00104:165:C29AHACXX:8:1307:7006:7498,HWI-D00104:165:C29AHACXX:8:1303:3372:41406,HWI-D00104:165:C29AHACXX:8:1309:6523:68708,HWI-D00104:165:C29AHACXX:8:2101:17594:91849,HWI-D00104:165:C29AHACXX:8:2101:10046:73290,HWI-D00104:165:C29AHACXX:8:1305:13909:57108,HWI-D00104:165:C29AHACXX:8:1105:13820:57248,HWI-D00104:165:C29AHACXX:8:2307:19921:19296,HWI-D00104:165:C29AHACXX:8:2301:5799:35624,HWI-D00104:165:C29AHACXX:8:1205:8035:31562;sequence=TACAGATTCCAGAAATTAATAATATTTAATAGATATTTTTTAGTGTTTGAAAAATAGGAAAGAAAATATTTAATCCAACCAATTA;start=10823;subtype=IES;support_ref=102;support_variant=24;type=IES;
scaffold51_44_with_IES	MILORD	internal_eliminated_sequence	12081	12151	.	.	.	ID=MILORD.44.12081.12151;Name=MILORD.44.12081.12151;bounded_by_ta=TRUE;common_boundary=Both;end=12151;ies_id=IESPGM.PTET51.1.44.11441;ies_left_dist=0;ies_min_dist=0;ies_right_dist=0;junction_seq=tgaaacaaattatgaTAtaatagaatagcaat;read_names=HWI-D00104:165:C29AHACXX:8:2304:5098:22244,HWI-D00104:165:C29AHACXX:8:1203:15305:27798,HWI-D00104:165:C29AHACXX:8:1306:13811:31782,HWI-D00104:165:C29AHACXX:8:1108:10655:8885,HWI-D00104:165:C29AHACXX:8:1304:14208:77981,HWI-D00104:165:C29AHACXX:8:1305:8016:70085,HWI-D00104:165:C29AHACXX:8:1106:6710:40607,HWI-D00104:165:C29AHACXX:8:1305:10151:10361,HWI-D00104:165:C29AHACXX:8:2302:19290:81798,HWI-D00104:165:C29AHACXX:8:1108:19015:3994,HWI-D00104:165:C29AHACXX:8:1304:15333:43353;sequence=TACAGATATAATAAGTTATCATTTAATTACTCCTACTAAGGAAATCGCAAAAAAGAATTATTAACTGACTG;start=12081;subtype=IES;support_ref=8;support_variant=11;type=IES;
scaffold51_44_with_IES	MILORD	internal_eliminated_sequence	12081	12156	.	.	.	ID=MILORD.44.12081.12156;Name=MILORD.44.12081.12156;bounded_by_ta=TRUE;common_boundary=LEFT;end=12156;ies_id=IESPGM.PTET51.1.44.11441;ies_left_dist=0;ies_min_dist=0;ies_right_dist=-5;junction_seq=tgaaacaaattatgaTAgaatagcaatactat;read_names=HWI-D00104:165:C29AHACXX:8:1206:19276:62717,HWI-D00104:165:C29AHACXX:8:2301:9591:31108;sequence=TACAGATATAATAAGTTATCATTTAATTACTCCTACTAAGGAAATCGCAAAAAAGAATTATTAACTGACTGTATAA;start=12081;subtype=PARTIAL_EXTERNAL;support_ref=4;support_variant=2;type=ALTERNATIVE;
scaffold51_44_with_IES	MILORD	internal_eliminated_sequence	18557	18818	.	.	.	ID=MILORD.44.18557.18818;Name=MILORD.44.18557.18818;bounded_by_ta=TRUE;common_boundary=RIGHT;end=18818;ies_id=IESPGM.PTET51.1.44.17984;ies_left_dist=138;ies_min_dist=0;ies_right_dist=0;junction_seq=ttcatcattgctaaaTAcactatgttcgtgac;read_names=HWI-D00104:165:C29AHACXX:8:2201:18897:53753;sequence=TACAGCACATCTGACCCATTCTTAATGTTCAGAGAATGTTTTCTTGCAAAATCCTGTTGCCACTTCCCATAATTTGATATTTTTATCTCTGCTGGCGCTCAATATGAAGTCTCCATGGTCAGAAAATTACACTGTTGATACAATCATATTAATTCAGAATTAATTCTTATAATTTACTACACATTTTACTAAATTCAAAGGTAAAAATGAAGACTTTTATCAGTCAAAATAAAAAATCTTAAGAAAAGTTACTTATTAAATG;start=18557;subtype=PARTIAL_EXTERNAL;support_ref=86;support_variant=1;type=ALTERNATIVE;
scaffold51_44_with_IES	MILORD	internal_eliminated_sequence	18695	18818	.	.	.	ID=MILORD.44.18695.18818;Name=MILORD.44.18695.18818;bounded_by_ta=TRUE;common_boundary=Both;end=18818;ies_id=IESPGM.PTET51.1.44.17984;ies_left_dist=0;ies_min_dist=0;ies_right_dist=0;junction_seq=aaattacactgttgaTAcactatgttcgtgac;read_names=HWI-D00104:165:C29AHACXX:8:1301:16661:87280,HWI-D00104:165:C29AHACXX:8:1304:3890:73801,HWI-D00104:165:C29AHACXX:8:2201:13094:3579,HWI-D00104:165:C29AHACXX:8:1303:4800:97653,HWI-D00104:165:C29AHACXX:8:1303:8261:32446,HWI-D00104:165:C29AHACXX:8:1306:9947:35470,HWI-D00104:165:C29AHACXX:8:2307:19484:20529,HWI-D00104:165:C29AHACXX:8:1104:19745:20386,HWI-D00104:165:C29AHACXX:8:2203:5260:61612,HWI-D00104:165:C29AHACXX:8:2206:15951:36622,HWI-D00104:165:C29AHACXX:8:1202:10608:29916,HWI-D00104:165:C29AHACXX:8:1104:10355:59623,HWI-D00104:165:C29AHACXX:8:2205:20392:38809,HWI-D00104:165:C29AHACXX:8:1202:16885:16786,HWI-D00104:165:C29AHACXX:8:1104:15585:78681,HWI-D00104:165:C29AHACXX:8:1303:1535:30375,HWI-D00104:165:C29AHACXX:8:2202:18445:58949,HWI-D00104:165:C29AHACXX:8:1204:10120:41849,HWI-D00104:165:C29AHACXX:8:1302:19041:85294,HWI-D00104:165:C29AHACXX:8:2203:15968:27234,HWI-D00104:165:C29AHACXX:8:1103:13705:14789,HWI-D00104:165:C29AHACXX:8:2305:9294:95104,HWI-D00104:165:C29AHACXX:8:2308:20526:54521,HWI-D00104:165:C29AHACXX:8:2301:1524:65675,HWI-D00104:165:C29AHACXX:8:1201:19128:35703,HWI-D00104:165:C29AHACXX:8:1202:1786:94780,HWI-D00104:165:C29AHACXX:8:1204:2831:6183,HWI-D00104:165:C29AHACXX:8:2102:17793:73832,HWI-D00104:165:C29AHACXX:8:2301:10930:51401,HWI-D00104:165:C29AHACXX:8:1202:3337:26819,HWI-D00104:165:C29AHACXX:8:1102:9938:85492,HWI-D00104:165:C29AHACXX:8:1108:16412:38544;sequence=TACAATCATATTAATTCAGAATTAATTCTTATAATTTACTACACATTTTACTAAATTCAAAGGTAAAAATGAAGACTTTTATCAGTCAAAATAAAAAATCTTAAGAAAAGTTACTTATTAAATG;start=18695;subtype=IES;support_ref=16;support_variant=32;type=IES;
scaffold51_44_with_IES	MILORD	internal_eliminated_sequence	18888	18941	.	.	.	ID=MILORD.44.18888.18941;Name=MILORD.44.18888.18941;bounded_by_ta=TRUE;common_boundary=Both;end=18941;ies_id=IESPGM.PTET51.1.44.18053;ies_left_dist=0;ies_min_dist=0;ies_right_dist=0;junction_seq=ccatatttttattgaTAaatccttattatcaa;read_names=HWI-D00104:165:C29AHACXX:8:1102:12320:46367,HWI-D00104:165:C29AHACXX:8:1106:14165:33453,HWI-D00104:165:C29AHACXX:8:2102:6513:48342,HWI-D00104:165:C29AHACXX:8:2202:4429:83851,HWI-D00104:165:C29AHACXX:8:1204:5700:12124,HWI-D00104:165:C29AHACXX:8:2301:2629:56605,HWI-D00104:165:C29AHACXX:8:1108:16693:10200;sequence=TACAGGTGTTTTGTAGCAAGTAAAAGATATAAATTTGAGGAGTTTGTTTAACTA;start=18888;subtype=IES;support_ref=4;support_variant=7;type=IES;
scaffold51_44_with_IES	MILORD	internal_eliminated_sequence	21478	21542	.	.	.	ID=MILORD.44.21478.21542;Name=MILORD.44.21478.21542;bounded_by_ta=TRUE;common_boundary=Both;end=21542;ies_id=IESPGM.PTET51.1.44.20589;ies_left_dist=0;ies_min_dist=0;ies_right_dist=0;junction_seq=gatttcaaaataagtTActtgtaacaataata;read_names=HWI-D00104:165:C29AHACXX:8:1204:19952:83851,HWI-D00104:165:C29AHACXX:8:2205:6122:45408,HWI-D00104:165:C29AHACXX:8:1305:19694:65289,HWI-D00104:165:C29AHACXX:8:2306:6333:93372,HWI-D00104:165:C29AHACXX:8:1105:4817:7313,HWI-D00104:165:C29AHACXX:8:1206:9161:91828,HWI-D00104:165:C29AHACXX:8:2307:14403:21217,HWI-D00104:165:C29AHACXX:8:1202:20790:30736,HWI-D00104:165:C29AHACXX:8:2301:9360:52573,HWI-D00104:165:C29AHACXX:8:1305:17544:40874,HWI-D00104:165:C29AHACXX:8:2206:16909:91923,HWI-D00104:165:C29AHACXX:8:2302:21207:84579,HWI-D00104:165:C29AHACXX:8:2209:6369:16967,HWI-D00104:165:C29AHACXX:8:1103:8244:3720,HWI-D00104:165:C29AHACXX:8:1206:10707:66614,HWI-D00104:165:C29AHACXX:8:2108:9393:38577,HWI-D00104:165:C29AHACXX:8:1201:17336:19631,HWI-D00104:165:C29AHACXX:8:1103:11870:72561,HWI-D00104:165:C29AHACXX:8:2204:1504:16628,HWI-D00104:165:C29AHACXX:8:2205:17602:24043,HWI-D00104:165:C29AHACXX:8:1202:15721:25304,HWI-D00104:165:C29AHACXX:8:1304:7772:21266,HWI-D00104:165:C29AHACXX:8:1104:8350:88378,HWI-D00104:165:C29AHACXX:8:1102:11288:53186,HWI-D00104:165:C29AHACXX:8:2304:20725:100980;sequence=TATTGGCTCTTCATCTTTATTTCATTCATTTCAAATTGAATAAAACTAATAAATTGAGTAGCCTA;start=21478;subtype=IES;support_ref=6;support_variant=25;type=IES;
scaffold51_44_with_IES	MILORD	internal_eliminated_sequence	24090	24179	.	.	.	ID=MILORD.44.24090.24179;Name=MILORD.44.24090.24179;bounded_by_ta=TRUE;common_boundary=Both;end=24179;ies_id=IESPGM.PTET51.1.44.23136;ies_left_dist=0;ies_min_dist=0;ies_right_dist=0;junction_seq=atatgccatttcattTAacaataggaagcagt;read_names=HWI-D00104:165:C29AHACXX:8:2308:5211:47221,HWI-D00104:165:C29AHACXX:8:2203:13636:74081,HWI-D00104:165:C29AHACXX:8:1305:12845:83253,HWI-D00104:165:C29AHACXX:8:1301:8154:18118,HWI-D00104:165:C29AHACXX:8:2202:15443:51146,HWI-D00104:165:C29AHACXX:8:2302:13093:81267,HWI-D00104:165:C29AHACXX:8:2201:20718:14023,HWI-D00104:165:C29AHACXX:8:2209:12173:18150,HWI-D00104:165:C29AHACXX:8:1206:11229:34487,HWI-D00104:165:C29AHACXX:8:1309:4853:35166,HWI-D00104:165:C29AHACXX:8:1105:18764:93408,HWI-D00104:165:C29AHACXX:8:2304:2307:28532,HWI-D00104:165:C29AHACXX:8:1306:13613:63398,HWI-D00104:165:C29AHACXX:8:2104:13785:20388,HWI-D00104:165:C29AHACXX:8:2202:6284:40090,HWI-D00104:165:C29AHACXX:8:1101:9082:75447,HWI-D00104:165:C29AHACXX:8:1102:19590:72025,HWI-D00104:165:C29AHACXX:8:1107:14623:78637,HWI-D00104:165:C29AHACXX:8:2108:8570:51728,HWI-D00104:165:C29AHACXX:8:1102:8651:17474,HWI-D00104:165:C29AHACXX:8:2202:7042:71797,HWI-D00104:165:C29AHACXX:8:2303:11206:14984,HWI-D00104:165:C29AHACXX:8:2207:12715:5467,HWI-D00104:165:C29AHACXX:8:1205:10699:78274,HWI-D00104:165:C29AHACXX:8:2305:12067:16271,HWI-D00104:165:C29AHACXX:8:1101:10927:97945,HWI-D00104:165:C29AHACXX:8:2101:4321:96639,HWI-D00104:165:C29AHACXX:8:1309:1597:40280,HWI-D00104:165:C29AHACXX:8:1306:15068:65442,HWI-D00104:165:C29AHACXX:8:2304:10559:87867,HWI-D00104:165:C29AHACXX:8:2207:3652:87715,HWI-D00104:165:C29AHACXX:8:1108:8539:69008,HWI-D00104:165:C29AHACXX:8:2104:17562:75776,HWI-D00104:165:C29AHACXX:8:1106:12159:93050,HWI-D00104:165:C29AHACXX:8:2207:17336:16785,HWI-D00104:165:C29AHACXX:8:1101:6132:41172,HWI-D00104:165:C29AHACXX:8:1201:18994:20359,HWI-D00104:165:C29AHACXX:8:2205:6596:89299,HWI-D00104:165:C29AHACXX:8:2207:10951:60386,HWI-D00104:165:C29AHACXX:8:2308:5056:59646,HWI-D00104:165:C29AHACXX:8:2204:12445:89147,HWI-D00104:165:C29AHACXX:8:1201:11394:98555,HWI-D00104:165:C29AHACXX:8:1107:13480:67455,HWI-D00104:165:C29AHACXX:8:2103:20960:92015,HWI-D00104:165:C29AHACXX:8:2205:14594:13898,HWI-D00104:165:C29AHACXX:8:2102:5907:77675,HWI-D00104:165:C29AHACXX:8:2201:8646:78869,HWI-D00104:165:C29AHACXX:8:2103:4070:91359,HWI-D00104:165:C29AHACXX:8:1104:5728:37810;sequence=TAAACTTGAATTGGGAAACATTTTGATAACTTGTAGGAAAAATTTAATATTAAATTGAAATCTGTACCAAGAATATTATTTAACTCTCTG;start=24090;subtype=IES;support_ref=24;support_variant=49;type=IES;
scaffold51_44_with_IES	MILORD	internal_eliminated_sequence	24273	24301	.	.	.	ID=MILORD.44.24273.24301;Name=MILORD.44.24273.24301;bounded_by_ta=TRUE;common_boundary=None;end=24301;ies_id=IESPGM.PTET51.1.44.23136;ies_left_dist=-183;ies_min_dist=122;ies_right_dist=-122;junction_seq=tttttagtggaagtaTAtctatatgccatctt;read_names=HWI-D00104:165:C29AHACXX:8:2207:10345:28097;sequence=TATAATTAAGATTTATTAGGTAATCACTC;start=24273;subtype=MAC;support_ref=98;support_variant=1;type=CRYPTIC;
scaffold51_44_with_IES	MILORD	internal_eliminated_sequence	24839	24914	.	.	.	ID=MILORD.44.24839.24914;Name=MILORD.44.24839.24914;bounded_by_ta=TRUE;common_boundary=Both;end=24914;ies_id=IESPGM.PTET51.1.44.23795;ies_left_dist=0;ies_min_dist=0;ies_right_dist=0;junction_seq=agacttttaagtggtTAgtcatcttataactg;read_names=HWI-D00104:165:C29AHACXX:8:1304:17135:77984,HWI-D00104:165:C29AHACXX:8:1107:11939:87732,HWI-D00104:165:C29AHACXX:8:1201:7223:10313,HWI-D00104:165:C29AHACXX:8:1305:4089:58555,HWI-D00104:165:C29AHACXX:8:1301:16032:89475,HWI-D00104:165:C29AHACXX:8:1306:8530:57917,HWI-D00104:165:C29AHACXX:8:1105:9519:46016,HWI-D00104:165:C29AHACXX:8:1205:16193:49855,HWI-D00104:165:C29AHACXX:8:1103:16365:55620,HWI-D00104:165:C29AHACXX:8:2105:12379:97876,HWI-D00104:165:C29AHACXX:8:1107:3017:5538,HWI-D00104:165:C29AHACXX:8:1106:7207:46856,HWI-D00104:165:C29AHACXX:8:2303:16820:52004,HWI-D00104:165:C29AHACXX:8:2101:4310:37814,HWI-D00104:165:C29AHACXX:8:1103:7981:44409,HWI-D00104:165:C29AHACXX:8:2205:6237:32409,HWI-D00104:165:C29AHACXX:8:2104:14580:19372,HWI-D00104:165:C29AHACXX:8:2205:6566:57356,HWI-D00104:165:C29AHACXX:8:2101:8791:62744,HWI-D00104:165:C29AHACXX:8:1102:7774:64033,HWI-D00104:165:C29AHACXX:8:1106:6351:17558,HWI-D00104:165:C29AHACXX:8:1106:4902:21575,HWI-D00104:165:C29AHACXX:8:2303:4521:95001,HWI-D00104:165:C29AHACXX:8:1305:8807:6386,HWI-D00104:165:C29AHACXX:8:1104:10633:4654,HWI-D00104:165:C29AHACXX:8:2301:9957:45856,HWI-D00104:165:C29AHACXX:8:1206:8347:15962,HWI-D00104:165:C29AHACXX:8:1106:3998:69724,HWI-D00104:165:C29AHACXX:8:1309:7628:85976,HWI-D00104:165:C29AHACXX:8:1309:16246:28012,HWI-D00104:165:C29AHACXX:8:1306:14494:78945;sequence=TATAGTCAAAAGGATAAAAATTTTGAGAATTTATGTTTGAATTTACTAGTAAATAAAAGTATTCAGCTACTCTCTG;start=24839;subtype=IES;support_ref=4;support_variant=31;type=IES;
scaffold51_44_with_IES	MILORD	internal_eliminated_sequence	28602	28683	.	.	.	ID=MILORD.44.28602.28683;Name=MILORD.44.28602.28683;bounded_by_ta=TRUE;common_boundary=Both;end=28683;ies_id=IESPGM.PTET51.1.44.27482;ies_left_dist=0;ies_min_dist=0;ies_right_dist=0;junction_seq=aactgcacttccttaTAtcatcaaacctatta;read_names=HWI-D00104:165:C29AHACXX:8:2307:5148:18528,HWI-D00104:165:C29AHACXX:8:1305:16058:6524,HWI-D00104:165:C29AHACXX:8:2307:17633:28489,HWI-D00104:165:C29AHACXX:8:1206:18423:15809,HWI-D00104:165:C29AHACXX:8:2305:20012:100674,HWI-D00104:165:C29AHACXX:8:2204:8864:41957,HWI-D00104:165:C29AHACXX:8:2202:1975:51251,HWI-D00104:165:C29AHACXX:8:1305:21105:26347,HWI-D00104:165:C29AHACXX:8:1201:7037:5442,HWI-D00104:165:C29AHACXX:8:2207:4811:74951,HWI-D00104:165:C29AHACXX:8:1203:19632:79789,HWI-D00104:165:C29AHACXX:8:2205:18430:14888,HWI-D00104:165:C29AHACXX:8:2201:15570:3073,HWI-D00104:165:C29AHACXX:8:2204:15720:7688,HWI-D00104:165:C29AHACXX:8:2207:6364:49317,HWI-D00104:165:C29AHACXX:8:1306:15978:50238,HWI-D00104:165:C29AHACXX:8:2206:16268:49933,HWI-D00104:165:C29AHACXX:8:2108:11396:20774,HWI-D00104:165:C29AHACXX:8:1202:17643:86314,HWI-D00104:165:C29AHACXX:8:2308:14383:61764,HWI-D00104:165:C29AHACXX:8:1303:6156:45857,HWI-D00104:165:C29AHACXX:8:2105:11928:57773,HWI-D00104:165:C29AHACXX:8:1305:10661:40977,HWI-D00104:165:C29AHACXX:8:2104:8818:26709,HWI-D00104:165:C29AHACXX:8:1102:12324:69193,HWI-D00104:165:C29AHACXX:8:1205:18756:23965,HWI-D00104:165:C29AHACXX:8:1101:15374:76401,HWI-D00104:165:C29AHACXX:8:1108:8989:85106,HWI-D00104:165:C29AHACXX:8:1101:3802:4950,HWI-D00104:165:C29AHACXX:8:2304:9319:47598,HWI-D00104:165:C29AHACXX:8:2305:16741:75246,HWI-D00104:165:C29AHACXX:8:1102:16134:14165,HWI-D00104:165:C29AHACXX:8:2304:20542:78541,HWI-D00104:165:C29AHACXX:8:2203:11970:32936;sequence=TACAGTAAATACTAAAAATTCATTAAGAAAGACAACAACAAAAATAAATAAATCTTTATTAATAATATTGAATTGTTTACCT;start=28602;subtype=IES;support_ref=2;support_variant=34;type=IES;
scaffold51_44_with_IES	MILORD	internal_eliminated_sequence	31106	31163	.	.	.	ID=MILORD.44.31106.31163;Name=MILORD.44.31106.31163;bounded_by_ta=TRUE;common_boundary=Both;end=31163;ies_id=IESPGM.PTET51.1.44.29904;ies_left_dist=0;ies_min_dist=0;ies_right_dist=0;junction_seq=caaatttttacataaTAcataaattatgcaaa;read_names=HWI-D00104:165:C29AHACXX:8:2207:8792:89908,HWI-D00104:165:C29AHACXX:8:2301:6678:72728,HWI-D00104:165:C29AHACXX:8:1108:19403:90678,HWI-D00104:165:C29AHACXX:8:2305:19120:36905,HWI-D00104:165:C29AHACXX:8:1105:6491:76786,HWI-D00104:165:C29AHACXX:8:2307:7053:94590,HWI-D00104:165:C29AHACXX:8:2102:2117:50571,HWI-D00104:165:C29AHACXX:8:2202:13191:32540,HWI-D00104:165:C29AHACXX:8:2205:10439:56140,HWI-D00104:165:C29AHACXX:8:2206:14430:93855,HWI-D00104:165:C29AHACXX:8:1101:19481:50531,HWI-D00104:165:C29AHACXX:8:2108:11793:24054,HWI-D00104:165:C29AHACXX:8:2108:13514:85778,HWI-D00104:165:C29AHACXX:8:1102:4312:11214,HWI-D00104:165:C29AHACXX:8:1103:21084:12292,HWI-D00104:165:C29AHACXX:8:2201:17827:16184,HWI-D00104:165:C29AHACXX:8:1103:8527:11185,HWI-D00104:165:C29AHACXX:8:2303:13226:39560,HWI-D00104:165:C29AHACXX:8:1105:13709:51179;sequence=TATTGAATAATTAAATACCTTTTAATTGGTTATTTATAAATTAAATTGAAACAAACAA;start=31106;subtype=IES;support_ref=48;support_variant=19;type=IES;
scaffold51_44_with_IES	MILORD	internal_eliminated_sequence	31534	31647	.	.	.	ID=MILORD.44.31534.31647;Name=MILORD.44.31534.31647;bounded_by_ta=TRUE;common_boundary=Both;end=31647;ies_id=IESPGM.PTET51.1.44.30274;ies_left_dist=0;ies_min_dist=0;ies_right_dist=0;junction_seq=cttacttgagtattgTAacaaacatgagctta;read_names=HWI-D00104:165:C29AHACXX:8:2204:18991:32450,HWI-D00104:165:C29AHACXX:8:1304:9407:60657,HWI-D00104:165:C29AHACXX:8:1302:8701:64700,HWI-D00104:165:C29AHACXX:8:2306:12832:75640,HWI-D00104:165:C29AHACXX:8:2305:9431:28277,HWI-D00104:165:C29AHACXX:8:2205:8280:84264,HWI-D00104:165:C29AHACXX:8:1202:15770:99895,HWI-D00104:165:C29AHACXX:8:1301:15896:22388,HWI-D00104:165:C29AHACXX:8:1108:6852:56755,HWI-D00104:165:C29AHACXX:8:1107:6875:65767,HWI-D00104:165:C29AHACXX:8:1204:6498:91273,HWI-D00104:165:C29AHACXX:8:2308:4076:68303,HWI-D00104:165:C29AHACXX:8:2206:12732:42052,HWI-D00104:165:C29AHACXX:8:1203:6707:89593,HWI-D00104:165:C29AHACXX:8:2306:8931:33168,HWI-D00104:165:C29AHACXX:8:2201:1111:60727,HWI-D00104:165:C29AHACXX:8:2104:8076:59121,HWI-D00104:165:C29AHACXX:8:2302:10803:90328,HWI-D00104:165:C29AHACXX:8:2101:1915:7116,HWI-D00104:165:C29AHACXX:8:2205:10813:18706,HWI-D00104:165:C29AHACXX:8:1304:8439:101075,HWI-D00104:165:C29AHACXX:8:2306:13697:11411,HWI-D00104:165:C29AHACXX:8:1304:8468:66584,HWI-D00104:165:C29AHACXX:8:2308:2343:43411,HWI-D00104:165:C29AHACXX:8:1309:10789:89902,HWI-D00104:165:C29AHACXX:8:1201:17864:27320,HWI-D00104:165:C29AHACXX:8:1306:14737:26200,HWI-D00104:165:C29AHACXX:8:1108:2421:30111,HWI-D00104:165:C29AHACXX:8:1201:8580:17988,HWI-D00104:165:C29AHACXX:8:1202:2979:16568,HWI-D00104:165:C29AHACXX:8:2203:5157:43100,HWI-D00104:165:C29AHACXX:8:1205:4248:17085,HWI-D00104:165:C29AHACXX:8:1107:8527:10357,HWI-D00104:165:C29AHACXX:8:2303:12452:19737,HWI-D00104:165:C29AHACXX:8:2304:5669:66220,HWI-D00104:165:C29AHACXX:8:1304:10259:93111;sequence=TACAATCACGTAGGCAATCTCTAAACTATTTACAAAAAATCCAAAGGTTATAATGAGTTCATCTCTCAAAAAACCTAATTTAAAAAATATTTGTTTCAGACTTCCAAACTACTG;start=31534;subtype=IES;support_ref=4;support_variant=36;type=IES;
scaffold51_44_with_IES	MILORD	internal_eliminated_sequence	38012	38148	.	.	.	ID=MILORD.44.38012.38148;Name=MILORD.44.38012.38148;bounded_by_ta=TRUE;common_boundary=Both;end=38148;ies_id=IESPGM.PTET51.1.44.36638;ies_left_dist=0;ies_min_dist=0;ies_right_dist=0;junction_seq=ataaaatagatatttTAgcaactcttttaaaa;read_names=HWI-D00104:165:C29AHACXX:8:2202:12946:76795,HWI-D00104:165:C29AHACXX:8:1306:16866:30012,HWI-D00104:165:C29AHACXX:8:1101:11535:5083,HWI-D00104:165:C29AHACXX:8:1203:1944:82332,HWI-D00104:165:C29AHACXX:8:1101:10018:43935,HWI-D00104:165:C29AHACXX:8:2304:5225:25397,HWI-D00104:165:C29AHACXX:8:2204:8933:20116,HWI-D00104:165:C29AHACXX:8:1303:11951:85791,HWI-D00104:165:C29AHACXX:8:2201:16657:66470,HWI-D00104:165:C29AHACXX:8:1303:18202:9773,HWI-D00104:165:C29AHACXX:8:2305:6160:90486,HWI-D00104:165:C29AHACXX:8:2205:9304:95938,HWI-D00104:165:C29AHACXX:8:1306:16851:12449,HWI-D00104:165:C29AHACXX:8:2103:9371:48726,HWI-D00104:165:C29AHACXX:8:2304:16200:13404,HWI-D00104:165:C29AHACXX:8:2103:12831:58948,HWI-D00104:165:C29AHACXX:8:1105:2431:53465,HWI-D00104:165:C29AHACXX:8:2301:11843:96871,HWI-D00104:165:C29AHACXX:8:2304:5700:98033,HWI-D00104:165:C29AHACXX:8:1104:2295:15507,HWI-D00104:165:C29AHACXX:8:2103:18148:21198,HWI-D00104:165:C29AHACXX:8:2308:20597:92554,HWI-D00104:165:C29AHACXX:8:1204:4285:82873,HWI-D00104:165:C29AHACXX:8:2209:4739:49285,HWI-D00104:165:C29AHACXX:8:2204:4385:81251,HWI-D00104:165:C29AHACXX:8:1201:10918:92982,HWI-D00104:165:C29AHACXX:8:2307:13688:78253,HWI-D00104:165:C29AHACXX:8:1305:5657:40849,HWI-D00104:165:C29AHACXX:8:1202:3873:66553,HWI-D00104:165:C29AHACXX:8:2304:12667:32162,HWI-D00104:165:C29AHACXX:8:1304:6926:9812,HWI-D00104:165:C29AHACXX:8:2209:3900:57569,HWI-D00104:165:C29AHACXX:8:1202:2559:21827,HWI-D00104:165:C29AHACXX:8:1205:5531:100330,HWI-D00104:165:C29AHACXX:8:1206:12194:6293,HWI-D00104:165:C29AHACXX:8:2103:3315:9054,HWI-D00104:165:C29AHACXX:8:2206:12735:97477,HWI-D00104:165:C29AHACXX:8:1104:6477:22092,HWI-D00104:165:C29AHACXX:8:2204:9631:52510,HWI-D00104:165:C29AHACXX:8:2202:12482:100936,HWI-D00104:165:C29AHACXX:8:2305:17567:57449;sequence=TACTGTTGATTCTACAAACTTATTCTAACCAAAAAATAATTTATTTTGCAAATATTAATTTATTAGTTTTGCGAAAAATTAATAGTATTTCAAATTAAAAAAGTTCGTCATATTTGCATTCAATTGTGAACTAACTG;start=38012;subtype=IES;support_ref=2;support_variant=41;type=IES;
scaffold51_44_with_IES	MILORD	internal_eliminated_sequence	41507	41621	.	.	.	ID=MILORD.44.41507.41621;Name=MILORD.44.41507.41621;bounded_by_ta=TRUE;common_boundary=Both;end=41621;ies_id=IESPGM.PTET51.1.44.39996;ies_left_dist=0;ies_min_dist=0;ies_right_dist=0;junction_seq=ataatatatttctgaTAagttagttgtagtat;read_names=HWI-D00104:165:C29AHACXX:8:1205:9773:29260,HWI-D00104:165:C29AHACXX:8:1101:4842:27251,HWI-D00104:165:C29AHACXX:8:2207:1211:85669,HWI-D00104:165:C29AHACXX:8:1301:17861:96291,HWI-D00104:165:C29AHACXX:8:1307:8102:43445,HWI-D00104:165:C29AHACXX:8:1307:11957:51127,HWI-D00104:165:C29AHACXX:8:1106:9599:54499,HWI-D00104:165:C29AHACXX:8:1103:1540:72600,HWI-D00104:165:C29AHACXX:8:2104:17814:51665,HWI-D00104:165:C29AHACXX:8:1301:14864:57467,HWI-D00104:165:C29AHACXX:8:1103:9785:91504,HWI-D00104:165:C29AHACXX:8:2305:16032:73899,HWI-D00104:165:C29AHACXX:8:2108:9120:19893,HWI-D00104:165:C29AHACXX:8:1102:19479:21650,HWI-D00104:165:C29AHACXX:8:1306:7794:18520,HWI-D00104:165:C29AHACXX:8:2206:9098:32915,HWI-D00104:165:C29AHACXX:8:1107:11898:15571,HWI-D00104:165:C29AHACXX:8:2104:17646:86489,HWI-D00104:165:C29AHACXX:8:1202:15430:43719,HWI-D00104:165:C29AHACXX:8:2206:7826:100593,HWI-D00104:165:C29AHACXX:8:1105:4302:40681,HWI-D00104:165:C29AHACXX:8:1102:14397:11311,HWI-D00104:165:C29AHACXX:8:1105:18738:85163,HWI-D00104:165:C29AHACXX:8:1204:3488:17830,HWI-D00104:165:C29AHACXX:8:2305:15875:68898,HWI-D00104:165:C29AHACXX:8:2301:4507:93391,HWI-D00104:165:C29AHACXX:8:2207:18979:2315,HWI-D00104:165:C29AHACXX:8:2205:11348:70189,HWI-D00104:165:C29AHACXX:8:1302:11276:95028,HWI-D00104:165:C29AHACXX:8:1205:6616:98244,HWI-D00104:165:C29AHACXX:8:2305:5824:10141,HWI-D00104:165:C29AHACXX:8:2209:6819:88182;sequence=TACAGCAGATTGTTTAATTTAAAAAATATTAAATACTCATCTACAAATTTAGTATCCCAAAAGCTTTATATTTTTTAATCCAAATCAATAATAATCAAATAAATTAATCTGACTG;start=41507;subtype=IES;support_ref=2;support_variant=32;type=IES;
scaffold51_44_with_IES	MILORD	internal_eliminated_sequence	42061	42087	.	.	.	ID=MILORD.44.42061.42087;Name=MILORD.44.42061.42087;bounded_by_ta=TRUE;common_boundary=Both;end=42087;ies_id=IESPGM.PTET51.1.44.40435;ies_left_dist=0;ies_min_dist=0;ies_right_dist=0;junction_seq=ttacctgaatattatTAatagagatcgttgaa;read_names=HWI-D00104:165:C29AHACXX:8:2307:7281:40427,HWI-D00104:165:C29AHACXX:8:1206:9675:67558,HWI-D00104:165:C29AHACXX:8:2209:11582:60184,HWI-D00104:165:C29AHACXX:8:1201:7167:69473,HWI-D00104:165:C29AHACXX:8:2301:6858:29469,HWI-D00104:165:C29AHACXX:8:1303:2293:86362,HWI-D00104:165:C29AHACXX:8:2201:18495:79073,HWI-D00104:165:C29AHACXX:8:1104:5164:59083,HWI-D00104:165:C29AHACXX:8:2105:9065:58873,HWI-D00104:165:C29AHACXX:8:1204:2560:89210,HWI-D00104:165:C29AHACXX:8:2105:12295:62054,HWI-D00104:165:C29AHACXX:8:2205:19962:14193,HWI-D00104:165:C29AHACXX:8:2203:10167:26952,HWI-D00104:165:C29AHACXX:8:2205:21154:97359,HWI-D00104:165:C29AHACXX:8:1304:1107:49218,HWI-D00104:165:C29AHACXX:8:1203:7354:83371,HWI-D00104:165:C29AHACXX:8:2207:10368:90975,HWI-D00104:165:C29AHACXX:8:1303:11747:40842,HWI-D00104:165:C29AHACXX:8:1105:7337:45670,HWI-D00104:165:C29AHACXX:8:1201:18356:9013,HWI-D00104:165:C29AHACXX:8:1103:4204:12729,HWI-D00104:165:C29AHACXX:8:1203:18435:61549;sequence=TATAATTAATTGTATTGTATTTAATTA;start=42061;subtype=IES;support_ref=22;support_variant=22;type=IES;
scaffold51_44_with_IES	MILORD	internal_eliminated_sequence	48603	49972	.	.	.	ID=MILORD.44.48603.49972;Name=MILORD.44.48603.49972;bounded_by_ta=TRUE;common_boundary=RIGHT;end=49972;ies_id=IESPGM.PTET51.1.44.48203;ies_left_dist=1253;ies_min_dist=0;ies_right_dist=0;junction_seq=atgatatacatcataTAtcatacttcttgagc;read_names=HWI-D00104:165:C29AHACXX:8:1106:6013:67109;sequence=TACTGCTCTTTTAATCAATTTTTTTCCATGAAAGATAGCAGTTTGATCTTGTTACTCCAATTACTAACAAATTTATCTTGCCTGCTTAATCATTTCATCTTAGGTTTTAAATATTTCTTAAGCATATCCATAATGGATTGCTTCTTTGGCTGACAGCTTTTATCCTCTGAATAATAAACTAAAAGTTTTTCCTTATCCAAATAATCTTGGAAAAGTATAACTAGAAAACATCTCAACACCCTACAATGAACATTTATTAAAATACTTATCCAAATAATAACATTGGTGCAAAGAAGTAAGCATCTTCTGTGACATATACTTAATCAAATAAGGATAACAATGGGAAAATAAATCCAATAACCCCTCCTTAACAACAAGCAATAATTGGTTTAGTTAAGTTTAGAAAAGAACTTGTAAAGTCCCTTAGCATATTAGTTAAGCCTAGAGATGCTTATTTTCTATCCTATGATACTTAGATTATATACTTCATCATTCAATCCTGGCCATGCATCAAAATTTCTCAAATCATTACCTGAACTAAATGATTTTCCATTACTTTTTACTAAAATTAAATATATCTAGACTAAATCAACAAAATACATTGGGATCTTTATCAGCTTATAATACATATTCTTGAAACATCACATACATCCCAACTGTAAAAGCATTGTGGAATTCTGGACGATTAAATGTGATTTCTAAGGTGTGTCCAACTACTTCTGTGAGAATGTGCTCTTTAATCTTTTGTTTTGAGATGATCTCCTAAATAATTTATGACATATATATATTAATAAACTATTTTTATGAAACTCATAAAAACATATCTTCTTAGAAAAGTTTCAAGCTTATAAAAAGAATGATTGAATATTAATAAAAATTAATTAATTTTATTGGATAATCATATTGTATGGTAACATCATCTTGCTCAAAAAATGCAATGAAAATTTGATTTATTAACAAATAAATATATATATATGCCTTAAAATCTTATAATGAATAAAAAAATAATCATTTTTTTAATTTTTGAGCTCTCCTTTTCTCTCTGAGTTATCTTAATCTATCTATCTCTCCAGGAATATCTATCTTTTCCCCTAATTTATTTAGTTCTTCGAGAATCATAATTCTCATTTATTCAAAACTAATAGTGTCATCATTTTCGAATGTAAAGTCTGCGTGCCCTTTATAAGGAGCTTCCTCAGTTTTTTCTCTAATTTCTTTAAAATAAGGATGATTTAATGCCTGATTTAATCATTTACACTTGATGTTAGAATTTATACTCTTAAATTATTGTTATTTAAATCAAACTAATTTTATTATTACTTATCTTAATATCTTTTATAAAAATTTACAAAATTCAATCCCTAGATCTG;start=48603;subtype=PARTIAL_EXTERNAL;support_ref=112;support_variant=1;type=ALTERNATIVE;
scaffold51_44_with_IES	MILORD	internal_eliminated_sequence	49856	49972	.	.	.	ID=MILORD.44.49856.49972;Name=MILORD.44.49856.49972;bounded_by_ta=TRUE;common_boundary=Both;end=49972;ies_id=IESPGM.PTET51.1.44.48203;ies_left_dist=0;ies_min_dist=0;ies_right_dist=0;junction_seq=cctgatttaatcattTAtcatacttcttgagc;read_names=HWI-D00104:165:C29AHACXX:8:1201:6435:38450,HWI-D00104:165:C29AHACXX:8:1303:6001:22308,HWI-D00104:165:C29AHACXX:8:2203:3264:74532,HWI-D00104:165:C29AHACXX:8:2102:18817:97660,HWI-D00104:165:C29AHACXX:8:1204:2031:72760,HWI-D00104:165:C29AHACXX:8:1205:8892:19349,HWI-D00104:165:C29AHACXX:8:1203:7083:28431,HWI-D00104:165:C29AHACXX:8:1105:5283:79570,HWI-D00104:165:C29AHACXX:8:1101:11696:87920,HWI-D00104:165:C29AHACXX:8:2301:19966:3320,HWI-D00104:165:C29AHACXX:8:1106:3608:82058,HWI-D00104:165:C29AHACXX:8:2102:13944:42470,HWI-D00104:165:C29AHACXX:8:1103:3635:94372,HWI-D00104:165:C29AHACXX:8:1301:7109:13422,HWI-D00104:165:C29AHACXX:8:2203:19606:49080,HWI-D00104:165:C29AHACXX:8:1206:6591:74021,HWI-D00104:165:C29AHACXX:8:2103:14833:43905,HWI-D00104:165:C29AHACXX:8:2101:18122:94748,HWI-D00104:165:C29AHACXX:8:1105:14450:100761,HWI-D00104:165:C29AHACXX:8:1101:4258:58630,HWI-D00104:165:C29AHACXX:8:2201:5467:18366,HWI-D00104:165:C29AHACXX:8:2202:6083:20662,HWI-D00104:165:C29AHACXX:8:2202:20344:63077,HWI-D00104:165:C29AHACXX:8:1304:10474:73681,HWI-D00104:165:C29AHACXX:8:2201:9327:57507,HWI-D00104:165:C29AHACXX:8:1106:3612:14640;sequence=TACACTTGATGTTAGAATTTATACTCTTAAATTATTGTTATTTAAATCAAACTAATTTTATTATTACTTATCTTAATATCTTTTATAAAAATTTACAAAATTCAATCCCTAGATCTG;start=49856;subtype=IES;support_ref=0;support_variant=26;type=IES;
scaffold51_44_with_IES	MILORD	internal_eliminated_sequence	54458	54485	.	.	.	ID=MILORD.44.54458.54485;Name=MILORD.44.54458.54485;bounded_by_ta=TRUE;common_boundary=Both;end=54485;ies_id=IESPGM.PTET51.1.44.52688;ies_left_dist=0;ies_min_dist=0;ies_right_dist=0;junction_seq=atttccatgatatgaTAgtatccacctttata;read_names=HWI-D00104:165:C29AHACXX:8:2202:20419:29837,HWI-D00104:165:C29AHACXX:8:2304:7938:42779,HWI-D00104:165:C29AHACXX:8:1301:11617:30187,HWI-D00104:165:C29AHACXX:8:1203:5088:24972,HWI-D00104:165:C29AHACXX:8:1103:5457:100526,HWI-D00104:165:C29AHACXX:8:1201:13132:43116,HWI-D00104:165:C29AHACXX:8:1305:7104:85250,HWI-D00104:165:C29AHACXX:8:2204:8423:48880,HWI-D00104:165:C29AHACXX:8:1108:6147:58511,HWI-D00104:165:C29AHACXX:8:1103:8243:61382,HWI-D00104:165:C29AHACXX:8:1301:12883:6026,HWI-D00104:165:C29AHACXX:8:2303:16771:36257,HWI-D00104:165:C29AHACXX:8:2303:4729:64082,HWI-D00104:165:C29AHACXX:8:1303:12428:71460,HWI-D00104:165:C29AHACXX:8:1305:6283:93523,HWI-D00104:165:C29AHACXX:8:1206:13846:49609,HWI-D00104:165:C29AHACXX:8:2206:5814:16919,HWI-D00104:165:C29AHACXX:8:1201:14059:40969,HWI-D00104:165:C29AHACXX:8:2303:4806:76172,HWI-D00104:165:C29AHACXX:8:2101:1330:95917,HWI-D00104:165:C29AHACXX:8:1301:7416:4319,HWI-D00104:165:C29AHACXX:8:1203:8196:45012,HWI-D00104:165:C29AHACXX:8:1108:2226:60008,HWI-D00104:165:C29AHACXX:8:1307:11002:51017,HWI-D00104:165:C29AHACXX:8:1309:8670:99067,HWI-D00104:165:C29AHACXX:8:1206:3985:54074;sequence=TATAATCGCTATTGCTTTGATTTGTCTA;start=54458;subtype=IES;support_ref=3;support_variant=26;type=IES;
scaffold51_44_with_IES	MILORD	internal_eliminated_sequence	56724	57073	.	.	.	ID=MILORD.44.56724.57073;Name=MILORD.44.56724.57073;bounded_by_ta=TRUE;common_boundary=Both;end=57073;ies_id=IESPGM.PTET51.1.44.54926;ies_left_dist=0;ies_min_dist=0;ies_right_dist=0;junction_seq=tacattttccatataTAttaaggtaatactct;read_names=HWI-D00104:165:C29AHACXX:8:1203:2786:77781,HWI-D00104:165:C29AHACXX:8:2204:20689:71235,HWI-D00104:165:C29AHACXX:8:1101:8348:94582,HWI-D00104:165:C29AHACXX:8:2102:2454:36969,HWI-D00104:165:C29AHACXX:8:1205:8804:76186,HWI-D00104:165:C29AHACXX:8:1203:9401:101180,HWI-D00104:165:C29AHACXX:8:2201:3068:24053,HWI-D00104:165:C29AHACXX:8:1204:8223:77808,HWI-D00104:165:C29AHACXX:8:2303:13146:5508,HWI-D00104:165:C29AHACXX:8:1201:14930:15394,HWI-D00104:165:C29AHACXX:8:1101:9902:92808,HWI-D00104:165:C29AHACXX:8:1206:21211:70725,HWI-D00104:165:C29AHACXX:8:2302:13842:52474,HWI-D00104:165:C29AHACXX:8:1201:18031:42272,HWI-D00104:165:C29AHACXX:8:2306:4288:63289,HWI-D00104:165:C29AHACXX:8:2202:18933:56970,HWI-D00104:165:C29AHACXX:8:1203:10411:34476,HWI-D00104:165:C29AHACXX:8:1206:4413:6251,HWI-D00104:165:C29AHACXX:8:1303:15355:80117,HWI-D00104:165:C29AHACXX:8:1108:12294:37666,HWI-D00104:165:C29AHACXX:8:2305:18417:73865,HWI-D00104:165:C29AHACXX:8:1204:15313:27949,HWI-D00104:165:C29AHACXX:8:2105:13391:55659,HWI-D00104:165:C29AHACXX:8:1201:18108:53089,HWI-D00104:165:C29AHACXX:8:2104:13070:63474,HWI-D00104:165:C29AHACXX:8:2104:15498:65977,HWI-D00104:165:C29AHACXX:8:2108:16578:87303,HWI-D00104:165:C29AHACXX:8:1306:20025:44598,HWI-D00104:165:C29AHACXX:8:1304:1342:31606,HWI-D00104:165:C29AHACXX:8:2308:17609:57613,HWI-D00104:165:C29AHACXX:8:1307:4631:61042,HWI-D00104:165:C29AHACXX:8:2201:11918:73182,HWI-D00104:165:C29AHACXX:8:1205:17943:78986,HWI-D00104:165:C29AHACXX:8:1108:18223:84784,HWI-D00104:165:C29AHACXX:8:2304:17329:24493,HWI-D00104:165:C29AHACXX:8:2101:16031:73140,HWI-D00104:165:C29AHACXX:8:2302:12917:30597,HWI-D00104:165:C29AHACXX:8:1205:5956:96621,HWI-D00104:165:C29AHACXX:8:2301:15944:99397,HWI-D00104:165:C29AHACXX:8:1101:11323:5687,HWI-D00104:165:C29AHACXX:8:1107:8649:28685,HWI-D00104:165:C29AHACXX:8:2307:8399:76448,HWI-D00104:165:C29AHACXX:8:1202:21144:11510,HWI-D00104:165:C29AHACXX:8:2304:9871:65156,HWI-D00104:165:C29AHACXX:8:2202:6995:99705,HWI-D00104:165:C29AHACXX:8:2301:6677:63575,HWI-D00104:165:C29AHACXX:8:1203:8635:5386,HWI-D00104:165:C29AHACXX:8:1303:18198:54224,HWI-D00104:165:C29AHACXX:8:1203:20541:49802,HWI-D00104:165:C29AHACXX:8:1204:10031:77849,HWI-D00104:165:C29AHACXX:8:2108:15040:32281,HWI-D00104:165:C29AHACXX:8:2103:16977:27472,HWI-D00104:165:C29AHACXX:8:1205:17431:67847,HWI-D00104:165:C29AHACXX:8:1301:18382:14839,HWI-D00104:165:C29AHACXX:8:1309:11045:77349,HWI-D00104:165:C29AHACXX:8:1306:8369:67083;sequence=TATAGCTGTTATTAGAAAATTTTTATAAAATATATTGAAATATAATATAATTAATCAGATGAGGTGATAAAATGTGCCTATTTTATCTTCCCTTATTTTAAAATTTATATAATTTCCACTTCTAAATTTATTATTGAATACAAAAAATTGATCTTTAAACTAAAAATGAAAAAAGTTAATTTCCTATTTAGGATATTCGACCAATAAACTTTTGTGAATATCCTGAAGCTGAAATTTACTGATAAAAAATTTAATAATAAGAGGAGATAAAATAGGCACATTTTATAACCTAATCTGATTAATTATATTATATTTCAATATATTTTATAAAAATTTTCTAATAACAGCTA;start=56724;subtype=IES;support_ref=4;support_variant=56;type=IES;
scaffold51_44_with_IES	MILORD	internal_eliminated_sequence	57507	57534	.	.	.	ID=MILORD.44.57507.57534;Name=MILORD.44.57507.57534;bounded_by_ta=TRUE;common_boundary=Both;end=57534;ies_id=IESPGM.PTET51.1.44.55359;ies_left_dist=0;ies_min_dist=0;ies_right_dist=0;junction_seq=tcatcttttgtattgTActactcttttggtac;read_names=HWI-D00104:165:C29AHACXX:8:1104:15494:48989,HWI-D00104:165:C29AHACXX:8:2203:16313:48846,HWI-D00104:165:C29AHACXX:8:1309:2961:90864,HWI-D00104:165:C29AHACXX:8:2205:8238:65951,HWI-D00104:165:C29AHACXX:8:1201:21004:34223,HWI-D00104:165:C29AHACXX:8:1102:1734:12578,HWI-D00104:165:C29AHACXX:8:2102:10943:39013,HWI-D00104:165:C29AHACXX:8:2203:16697:75083,HWI-D00104:165:C29AHACXX:8:2303:3995:92029,HWI-D00104:165:C29AHACXX:8:1301:12800:41948,HWI-D00104:165:C29AHACXX:8:1106:14720:12033,HWI-D00104:165:C29AHACXX:8:2204:19463:93661,HWI-D00104:165:C29AHACXX:8:1106:15723:55486,HWI-D00104:165:C29AHACXX:8:1108:7787:28233,HWI-D00104:165:C29AHACXX:8:1102:5291:99972,HWI-D00104:165:C29AHACXX:8:2305:6633:17708,HWI-D00104:165:C29AHACXX:8:2205:3903:100454,HWI-D00104:165:C29AHACXX:8:1101:19151:85587,HWI-D00104:165:C29AHACXX:8:1202:9366:11396,HWI-D00104:165:C29AHACXX:8:2202:3176:11624,HWI-D00104:165:C29AHACXX:8:1205:20412:10430,HWI-D00104:165:C29AHACXX:8:2102:13480:12222,HWI-D00104:165:C29AHACXX:8:2201:5511:15566,HWI-D00104:165:C29AHACXX:8:2306:18320:82807,HWI-D00104:165:C29AHACXX:8:2204:17099:42583,HWI-D00104:165:C29AHACXX:8:2306:19221:90400,HWI-D00104:165:C29AHACXX:8:2305:16886:89911,HWI-D00104:165:C29AHACXX:8:2308:4890:61941,HWI-D00104:165:C29AHACXX:8:1203:15260:85136,HWI-D00104:165:C29AHACXX:8:1201:5602:83013,HWI-D00104:165:C29AHACXX:8:2301:2697:65320,HWI-D00104:165:C29AHACXX:8:1305:12273:98933,HWI-D00104:165:C29AHACXX:8:2204:5446:75168,HWI-D00104:165:C29AHACXX:8:2206:16823:12085,HWI-D00104:165:C29AHACXX:8:2203:14371:40025,HWI-D00104:165:C29AHACXX:8:2104:19608:52069,HWI-D00104:165:C29AHACXX:8:2104:10822:69540,HWI-D00104:165:C29AHACXX:8:1205:11764:52659,HWI-D00104:165:C29AHACXX:8:1203:19183:50492,HWI-D00104:165:C29AHACXX:8:1201:17934:66919,HWI-D00104:165:C29AHACXX:8:1106:12633:96048,HWI-D00104:165:C29AHACXX:8:2207:19041:95024,HWI-D00104:165:C29AHACXX:8:2307:7342:62593,HWI-D00104:165:C29AHACXX:8:2204:12559:74309,HWI-D00104:165:C29AHACXX:8:1304:6252:21857;sequence=TATAAATTAATTCTAATTTAATCATTTA;start=57507;subtype=IES;support_ref=6;support_variant=45;type=IES;
scaffold51_44_with_IES	MILORD	internal_eliminated_sequence	58254	58340	.	.	.	ID=MILORD.44.58254.58340;Name=MILORD.44.58254.58340;bounded_by_ta=TRUE;common_boundary=LEFT;end=58340;ies_id=IESPGM.PTET51.1.44.56078;ies_left_dist=0;ies_min_dist=0;ies_right_dist=81;junction_seq=ttatgttaaagtaatTAtataaatacttattt;read_names=HWI-D00104:165:C29AHACXX:8:1205:9275:17471;sequence=TATTGTTAAATTAATAAATTATTATTATTTCTAGGCTACCAAATATTATAATTAATAAGAAATTAAAAAACAATTTAATTTTATTAA;start=58254;subtype=PARTIAL_INTERNAL;support_ref=1;support_variant=1;type=ALTERNATIVE;
scaffold51_44_with_IES	MILORD	internal_eliminated_sequence	58254	58421	.	.	.	ID=MILORD.44.58254.58421;Name=MILORD.44.58254.58421;bounded_by_ta=TRUE;common_boundary=Both;end=58421;ies_id=IESPGM.PTET51.1.44.56078;ies_left_dist=0;ies_min_dist=0;ies_right_dist=0;junction_seq=ttatgttaaagtaatTAcaagagtaatttata;read_names=HWI-D00104:165:C29AHACXX:8:2206:9671:58133,HWI-D00104:165:C29AHACXX:8:1306:3806:15504,HWI-D00104:165:C29AHACXX:8:1202:12574:34986,HWI-D00104:165:C29AHACXX:8:1101:16575:66787,HWI-D00104:165:C29AHACXX:8:1201:1971:84842,HWI-D00104:165:C29AHACXX:8:1101:4250:56600,HWI-D00104:165:C29AHACXX:8:1104:16874:27553,HWI-D00104:165:C29AHACXX:8:2302:15976:42250,HWI-D00104:165:C29AHACXX:8:1102:18413:48836,HWI-D00104:165:C29AHACXX:8:2306:2820:58002,HWI-D00104:165:C29AHACXX:8:2204:9828:63769,HWI-D00104:165:C29AHACXX:8:2201:6967:55205,HWI-D00104:165:C29AHACXX:8:2202:1893:16962,HWI-D00104:165:C29AHACXX:8:1306:11845:65611,HWI-D00104:165:C29AHACXX:8:2303:11472:41527,HWI-D00104:165:C29AHACXX:8:2202:12017:100028,HWI-D00104:165:C29AHACXX:8:2307:3316:83096,HWI-D00104:165:C29AHACXX:8:2306:14261:80578,HWI-D00104:165:C29AHACXX:8:1204:8712:39136,HWI-D00104:165:C29AHACXX:8:2304:13449:54779,HWI-D00104:165:C29AHACXX:8:2203:10443:48333,HWI-D00104:165:C29AHACXX:8:1106:7099:96480,HWI-D00104:165:C29AHACXX:8:1108:7236:35500,HWI-D00104:165:C29AHACXX:8:1304:11883:85177,HWI-D00104:165:C29AHACXX:8:2306:11456:55515,HWI-D00104:165:C29AHACXX:8:2201:15854:73944,HWI-D00104:165:C29AHACXX:8:2105:11202:73419,HWI-D00104:165:C29AHACXX:8:1108:16956:4029,HWI-D00104:165:C29AHACXX:8:2102:11605:34490,HWI-D00104:165:C29AHACXX:8:2301:19167:6458,HWI-D00104:165:C29AHACXX:8:1201:6723:85942,HWI-D00104:165:C29AHACXX:8:2304:9290:92562,HWI-D00104:165:C29AHACXX:8:1204:11080:38314,HWI-D00104:165:C29AHACXX:8:1309:8201:39369,HWI-D00104:165:C29AHACXX:8:1108:12030:54366,HWI-D00104:165:C29AHACXX:8:1103:17785:11003,HWI-D00104:165:C29AHACXX:8:2306:11031:35317;sequence=TATTGTTAAATTAATAAATTATTATTATTTCTAGGCTACCAAATATTATAATTAATAAGAAATTAAAAAACAATTTAATTTTATTAATATATAAATACTTATTTTATTTATTTCTTTATGGTAGAATTAATTGAAAATAAATCTTAAATTAAATATTTGGTAATTCTA;start=58254;subtype=IES;support_ref=2;support_variant=37;type=IES;
scaffold51_44_with_IES	MILORD	internal_eliminated_sequence	58420	58463	.	.	.	ID=MILORD.44.58420.58463;Name=MILORD.44.58420.58463;bounded_by_ta=TRUE;common_boundary=None;end=58463;ies_id=IESPGM.PTET51.1.44.56078;ies_left_dist=-166;ies_min_dist=42;ies_right_dist=-42;junction_seq=aatatttggtaattcTAttatcgtttttatta;read_names=HWI-D00104:165:C29AHACXX:8:2105:19618:74614;sequence=TATACAAGAGTAATTTATATTATCTCTCTATATTATAAAAAGTA;start=58420;subtype=OVERLAPPING;support_ref=2;support_variant=1;type=ALTERNATIVE;
scaffold51_44_with_IES	MILORD	internal_eliminated_sequence	58820	58896	.	.	.	ID=MILORD.44.58820.58896;Name=MILORD.44.58820.58896;bounded_by_ta=TRUE;common_boundary=None;end=58896;ies_id=IESPGM.PTET51.1.44.56776;ies_left_dist=300;ies_min_dist=267;ies_right_dist=267;junction_seq=tttataatatgcattTAactaatactgtttaa;read_names=HWI-D00104:165:C29AHACXX:8:2204:14428:65189,HWI-D00104:165:C29AHACXX:8:2204:3061:99910,HWI-D00104:165:C29AHACXX:8:1203:11482:81760,HWI-D00104:165:C29AHACXX:8:1206:13356:42244,HWI-D00104:165:C29AHACXX:8:1304:13122:34239,HWI-D00104:165:C29AHACXX:8:1107:3971:49502,HWI-D00104:165:C29AHACXX:8:1105:7246:5701;sequence=TACAGATGGATAAGAAATTGTTCTAATCAGATTAAAAATTAATTATTTAGAATTTGTTTAGAAAATTATTAATCCAA;start=58820;subtype=MAC;support_ref=130;support_variant=7;type=CRYPTIC;
scaffold51_44_with_IES	MILORD	internal_eliminated_sequence	59120	59163	.	.	.	ID=MILORD.44.59120.59163;Name=MILORD.44.59120.59163;bounded_by_ta=TRUE;common_boundary=Both;end=59163;ies_id=IESPGM.PTET51.1.44.56776;ies_left_dist=0;ies_min_dist=0;ies_right_dist=0;junction_seq=agttattcaaataaaTAacttattgattagat;read_names=HWI-D00104:165:C29AHACXX:8:2308:18753:88457,HWI-D00104:165:C29AHACXX:8:2101:20913:8335,HWI-D00104:165:C29AHACXX:8:2207:14236:25650,HWI-D00104:165:C29AHACXX:8:2205:20341:33563,HWI-D00104:165:C29AHACXX:8:1206:14319:12561,HWI-D00104:165:C29AHACXX:8:1103:10502:95869,HWI-D00104:165:C29AHACXX:8:1106:4815:85645,HWI-D00104:165:C29AHACXX:8:1202:11547:36580,HWI-D00104:165:C29AHACXX:8:1201:3090:54746,HWI-D00104:165:C29AHACXX:8:2203:4665:17685,HWI-D00104:165:C29AHACXX:8:1306:2084:83848,HWI-D00104:165:C29AHACXX:8:2205:16831:69646,HWI-D00104:165:C29AHACXX:8:2302:11032:44875,HWI-D00104:165:C29AHACXX:8:2305:6871:90899,HWI-D00104:165:C29AHACXX:8:1204:18772:4453,HWI-D00104:165:C29AHACXX:8:1203:16530:36190;sequence=TATAATTGAATTATGTTTCTTTTTTATTTATTGAAGATAAACTA;start=59120;subtype=IES;support_ref=2;support_variant=16;type=IES;
scaffold51_44_with_IES	MILORD	internal_eliminated_sequence	60525	60551	.	.	.	ID=MILORD.44.60525.60551;Name=MILORD.44.60525.60551;bounded_by_ta=TRUE;common_boundary=Both;end=60551;ies_id=IESPGM.PTET51.1.44.58137;ies_left_dist=0;ies_min_dist=0;ies_right_dist=0;junction_seq=tttgttaattgtaaaTAatcaaattatgatat;read_names=HWI-D00104:165:C29AHACXX:8:2104:19108:18339,HWI-D00104:165:C29AHACXX:8:1105:3233:99976,HWI-D00104:165:C29AHACXX:8:2101:14968:49444,HWI-D00104:165:C29AHACXX:8:2304:18552:45222,HWI-D00104:165:C29AHACXX:8:1306:11933:89662,HWI-D00104:165:C29AHACXX:8:2302:6967:22236,HWI-D00104:165:C29AHACXX:8:1302:7640:11946,HWI-D00104:165:C29AHACXX:8:1304:6335:20894,HWI-D00104:165:C29AHACXX:8:1204:6800:48376,HWI-D00104:165:C29AHACXX:8:2203:18455:69950,HWI-D00104:165:C29AHACXX:8:1106:12912:89775,HWI-D00104:165:C29AHACXX:8:2301:2213:26912,HWI-D00104:165:C29AHACXX:8:1102:15708:65951,HWI-D00104:165:C29AHACXX:8:1304:19612:36195,HWI-D00104:165:C29AHACXX:8:2105:9445:10100,HWI-D00104:165:C29AHACXX:8:1107:14728:84926,HWI-D00104:165:C29AHACXX:8:1309:7843:56210,HWI-D00104:165:C29AHACXX:8:2303:11221:18088,HWI-D00104:165:C29AHACXX:8:2207:12509:78481,HWI-D00104:165:C29AHACXX:8:2101:13573:97497,HWI-D00104:165:C29AHACXX:8:2203:15595:41899,HWI-D00104:165:C29AHACXX:8:1103:2152:69047,HWI-D00104:165:C29AHACXX:8:1303:3942:22319,HWI-D00104:165:C29AHACXX:8:1201:18774:91487,HWI-D00104:165:C29AHACXX:8:1309:10523:38969,HWI-D00104:165:C29AHACXX:8:1302:17142:45039,HWI-D00104:165:C29AHACXX:8:1103:13650:89081,HWI-D00104:165:C29AHACXX:8:1306:13573:4748,HWI-D00104:165:C29AHACXX:8:1303:16575:79735,HWI-D00104:165:C29AHACXX:8:1106:9015:71953,HWI-D00104:165:C29AHACXX:8:1204:18062:37647,HWI-D00104:165:C29AHACXX:8:1301:16862:19803,HWI-D00104:165:C29AHACXX:8:2301:6814:36229,HWI-D00104:165:C29AHACXX:8:1302:20377:87103,HWI-D00104:165:C29AHACXX:8:2203:5315:72418,HWI-D00104:165:C29AHACXX:8:1305:7621:18568,HWI-D00104:165:C29AHACXX:8:1101:9052:12751,HWI-D00104:165:C29AHACXX:8:2305:19949:96508,HWI-D00104:165:C29AHACXX:8:2302:8261:68208,HWI-D00104:165:C29AHACXX:8:1202:6429:61559,HWI-D00104:165:C29AHACXX:8:2304:15936:67392,HWI-D00104:165:C29AHACXX:8:2102:3820:94956,HWI-D00104:165:C29AHACXX:8:2302:9219:10883,HWI-D00104:165:C29AHACXX:8:1303:6965:85673,HWI-D00104:165:C29AHACXX:8:1302:3925:81471,HWI-D00104:165:C29AHACXX:8:1101:6054:41612,HWI-D00104:165:C29AHACXX:8:2308:4729:47173,HWI-D00104:165:C29AHACXX:8:2201:18776:82694,HWI-D00104:165:C29AHACXX:8:2206:5126:66355;sequence=TATAATTAACTGAATGCATAATATCTA;start=60525;subtype=IES;support_ref=6;support_variant=49;type=IES;
scaffold51_44_with_IES	MILORD	internal_eliminated_sequence	64268	64295	.	.	.	ID=MILORD.44.64268.64295;Name=MILORD.44.64268.64295;bounded_by_ta=TRUE;common_boundary=Both;end=64295;ies_id=IESPGM.PTET51.1.44.61853;ies_left_dist=0;ies_min_dist=0;ies_right_dist=0;junction_seq=ggaatttaaaactagTAtctgattctccttaa;read_names=HWI-D00104:165:C29AHACXX:8:1106:17630:58687,HWI-D00104:165:C29AHACXX:8:1107:16928:23566,HWI-D00104:165:C29AHACXX:8:2203:1893:21248,HWI-D00104:165:C29AHACXX:8:1305:12430:21533,HWI-D00104:165:C29AHACXX:8:1307:9231:43309,HWI-D00104:165:C29AHACXX:8:1107:17667:67226,HWI-D00104:165:C29AHACXX:8:2207:1424:66856,HWI-D00104:165:C29AHACXX:8:1101:11904:59346,HWI-D00104:165:C29AHACXX:8:2209:7821:71853,HWI-D00104:165:C29AHACXX:8:2205:10279:54550,HWI-D00104:165:C29AHACXX:8:1309:7183:35927,HWI-D00104:165:C29AHACXX:8:2204:11614:9706,HWI-D00104:165:C29AHACXX:8:2302:8874:28648,HWI-D00104:165:C29AHACXX:8:1304:5813:23649,HWI-D00104:165:C29AHACXX:8:2101:4390:38607,HWI-D00104:165:C29AHACXX:8:1102:6327:39086,HWI-D00104:165:C29AHACXX:8:2304:5457:78823,HWI-D00104:165:C29AHACXX:8:2203:11126:6133,HWI-D00104:165:C29AHACXX:8:1107:11822:78187,HWI-D00104:165:C29AHACXX:8:2306:7030:96247,HWI-D00104:165:C29AHACXX:8:2102:20064:87782,HWI-D00104:165:C29AHACXX:8:1105:17979:65943,HWI-D00104:165:C29AHACXX:8:1102:6464:33239,HWI-D00104:165:C29AHACXX:8:1206:9793:75511,HWI-D00104:165:C29AHACXX:8:1306:4249:34603,HWI-D00104:165:C29AHACXX:8:1105:19639:37553,HWI-D00104:165:C29AHACXX:8:1105:14023:69797,HWI-D00104:165:C29AHACXX:8:2206:20707:95150,HWI-D00104:165:C29AHACXX:8:1101:9991:74987,HWI-D00104:165:C29AHACXX:8:2305:17224:30016,HWI-D00104:165:C29AHACXX:8:2302:15914:69091,HWI-D00104:165:C29AHACXX:8:2203:8214:33871,HWI-D00104:165:C29AHACXX:8:1205:3019:88702,HWI-D00104:165:C29AHACXX:8:2303:15646:19272;sequence=TATAGTTAACAACAAGAGTAATTGAGTA;start=64268;subtype=IES;support_ref=3;support_variant=34;type=IES;
scaffold51_44_with_IES	MILORD	internal_eliminated_sequence	66243	66292	.	.	.	ID=MILORD.44.66243.66292;Name=MILORD.44.66243.66292;bounded_by_ta=TRUE;common_boundary=Both;end=66292;ies_id=IESPGM.PTET51.1.44.63800;ies_left_dist=0;ies_min_dist=0;ies_right_dist=0;junction_seq=agttttctattgtaaTActaatgcttctagtc;read_names=HWI-D00104:165:C29AHACXX:8:2204:3897:56679,HWI-D00104:165:C29AHACXX:8:1307:14107:94068,HWI-D00104:165:C29AHACXX:8:2102:4881:29060,HWI-D00104:165:C29AHACXX:8:2305:4090:59896,HWI-D00104:165:C29AHACXX:8:1302:9721:100033,HWI-D00104:165:C29AHACXX:8:2303:8626:100882,HWI-D00104:165:C29AHACXX:8:2209:16821:26487,HWI-D00104:165:C29AHACXX:8:2201:1720:96229,HWI-D00104:165:C29AHACXX:8:2101:5909:68390,HWI-D00104:165:C29AHACXX:8:1302:10015:73886,HWI-D00104:165:C29AHACXX:8:2105:16009:71959,HWI-D00104:165:C29AHACXX:8:2201:10095:48295,HWI-D00104:165:C29AHACXX:8:1106:10459:57807,HWI-D00104:165:C29AHACXX:8:2104:17695:75159,HWI-D00104:165:C29AHACXX:8:1301:9609:37141,HWI-D00104:165:C29AHACXX:8:2204:3705:98132,HWI-D00104:165:C29AHACXX:8:1101:6198:90513,HWI-D00104:165:C29AHACXX:8:1203:3131:14733,HWI-D00104:165:C29AHACXX:8:1302:9146:70868;sequence=TACAGGTGAGTATCTAATCAAATAATACAGTTTTATAATTTAAGAGGTTG;start=66243;subtype=IES;support_ref=10;support_variant=19;type=IES;
scaffold51_44_with_IES	MILORD	internal_eliminated_sequence	66803	66829	.	.	.	ID=MILORD.44.66803.66829;Name=MILORD.44.66803.66829;bounded_by_ta=TRUE;common_boundary=Both;end=66829;ies_id=IESPGM.PTET51.1.44.64310;ies_left_dist=0;ies_min_dist=0;ies_right_dist=0;junction_seq=atagctatttagatgTActtgtaaaaaatcgc;read_names=HWI-D00104:165:C29AHACXX:8:1206:17878:92469,HWI-D00104:165:C29AHACXX:8:2201:1795:12060,HWI-D00104:165:C29AHACXX:8:1102:13504:11762,HWI-D00104:165:C29AHACXX:8:1301:2203:81702,HWI-D00104:165:C29AHACXX:8:2202:17675:69140,HWI-D00104:165:C29AHACXX:8:1202:11836:40608,HWI-D00104:165:C29AHACXX:8:1206:20416:45933,HWI-D00104:165:C29AHACXX:8:1103:1801:22646,HWI-D00104:165:C29AHACXX:8:1204:16687:7248,HWI-D00104:165:C29AHACXX:8:1303:7488:69627,HWI-D00104:165:C29AHACXX:8:1303:8253:5695,HWI-D00104:165:C29AHACXX:8:2201:4542:77809,HWI-D00104:165:C29AHACXX:8:1108:9400:67130,HWI-D00104:165:C29AHACXX:8:1102:14688:83860,HWI-D00104:165:C29AHACXX:8:2104:20433:17451,HWI-D00104:165:C29AHACXX:8:1202:10517:63048,HWI-D00104:165:C29AHACXX:8:1203:8232:84617,HWI-D00104:165:C29AHACXX:8:2202:15094:60131,HWI-D00104:165:C29AHACXX:8:1107:11194:80539,HWI-D00104:165:C29AHACXX:8:2108:20348:16028,HWI-D00104:165:C29AHACXX:8:2303:5314:22438,HWI-D00104:165:C29AHACXX:8:1206:13158:44246,HWI-D00104:165:C29AHACXX:8:1201:3728:64584,HWI-D00104:165:C29AHACXX:8:2102:20623:70551,HWI-D00104:165:C29AHACXX:8:2304:14617:4363;sequence=TATTGTATGATGTGATGTTGTGAGTTA;start=66803;subtype=IES;support_ref=2;support_variant=25;type=IES;
scaffold51_44_with_IES	MILORD	internal_eliminated_sequence	68587	68612	.	.	.	ID=MILORD.44.68587.68612;Name=MILORD.44.68587.68612;bounded_by_ta=TRUE;common_boundary=LEFT;end=68612;ies_id=IESPGM.PTET51.1.44.66067;ies_left_dist=0;ies_min_dist=0;ies_right_dist=2;junction_seq=agaagatgatgaagaTAtaatcctgaagaaaa;read_names=HWI-D00104:165:C29AHACXX:8:2102:16865:79868;sequence=TATAATGTATATTATTATCCTAAGAC;start=68587;subtype=PARTIAL_INTERNAL;support_ref=2;support_variant=1;type=ALTERNATIVE;
scaffold51_44_with_IES	MILORD	internal_eliminated_sequence	68587	68614	.	.	.	ID=MILORD.44.68587.68614;Name=MILORD.44.68587.68614;bounded_by_ta=TRUE;common_boundary=Both;end=68614;ies_id=IESPGM.PTET51.1.44.66067;ies_left_dist=0;ies_min_dist=0;ies_right_dist=0;junction_seq=agaagatgatgaagaTAatcctgaagaaaatg;read_names=HWI-D00104:165:C29AHACXX:8:1301:1685:81963,HWI-D00104:165:C29AHACXX:8:1307:19784:79545,HWI-D00104:165:C29AHACXX:8:1103:15844:62426,HWI-D00104:165:C29AHACXX:8:1101:17110:84595,HWI-D00104:165:C29AHACXX:8:1102:1461:3633,HWI-D00104:165:C29AHACXX:8:1304:8684:5462,HWI-D00104:165:C29AHACXX:8:1103:6071:15966,HWI-D00104:165:C29AHACXX:8:2206:3510:46404,HWI-D00104:165:C29AHACXX:8:1101:6731:26371,HWI-D00104:165:C29AHACXX:8:1306:16359:23392,HWI-D00104:165:C29AHACXX:8:2102:1849:76852,HWI-D00104:165:C29AHACXX:8:2105:9141:80804,HWI-D00104:165:C29AHACXX:8:2207:15969:13678,HWI-D00104:165:C29AHACXX:8:1102:4483:68740,HWI-D00104:165:C29AHACXX:8:1103:4944:59296,HWI-D00104:165:C29AHACXX:8:1107:8995:7857,HWI-D00104:165:C29AHACXX:8:1301:14061:67948,HWI-D00104:165:C29AHACXX:8:1303:10502:16047,HWI-D00104:165:C29AHACXX:8:1103:1605:22401,HWI-D00104:165:C29AHACXX:8:1203:12260:51566,HWI-D00104:165:C29AHACXX:8:2202:19474:60577,HWI-D00104:165:C29AHACXX:8:1107:5297:5302,HWI-D00104:165:C29AHACXX:8:2209:12736:44117,HWI-D00104:165:C29AHACXX:8:2206:13982:20819,HWI-D00104:165:C29AHACXX:8:2103:10204:76011,HWI-D00104:165:C29AHACXX:8:2303:4681:59595,HWI-D00104:165:C29AHACXX:8:1303:2495:77738,HWI-D00104:165:C29AHACXX:8:1303:16213:48214,HWI-D00104:165:C29AHACXX:8:2103:14981:23959,HWI-D00104:165:C29AHACXX:8:2103:17270:78770,HWI-D00104:165:C29AHACXX:8:1201:20298:68499,HWI-D00104:165:C29AHACXX:8:2207:2088:45171,HWI-D00104:165:C29AHACXX:8:1206:4234:69216,HWI-D00104:165:C29AHACXX:8:2306:10996:69053,HWI-D00104:165:C29AHACXX:8:1205:17244:10142;sequence=TATAATGTATATTATTATCCTAAGACTA;start=68587;subtype=IES;support_ref=6;support_variant=35;type=IES;
scaffold51_44_with_IES	MILORD	internal_eliminated_sequence	73605	73680	.	.	.	ID=MILORD.44.73605.73680;Name=MILORD.44.73605.73680;bounded_by_ta=TRUE;common_boundary=Both;end=73680;ies_id=IESPGM.PTET51.1.44.71057;ies_left_dist=0;ies_min_dist=0;ies_right_dist=0;junction_seq=ttaatattctgttgtTAtcaatttgatgattg;read_names=HWI-D00104:165:C29AHACXX:8:2202:14290:59902,HWI-D00104:165:C29AHACXX:8:2202:10595:35585,HWI-D00104:165:C29AHACXX:8:1108:17561:4189,HWI-D00104:165:C29AHACXX:8:2207:3077:46080,HWI-D00104:165:C29AHACXX:8:2103:13101:87018,HWI-D00104:165:C29AHACXX:8:1306:8684:47547,HWI-D00104:165:C29AHACXX:8:2104:16125:18550,HWI-D00104:165:C29AHACXX:8:2101:1692:74435,HWI-D00104:165:C29AHACXX:8:2301:10781:48901,HWI-D00104:165:C29AHACXX:8:1302:9843:60068,HWI-D00104:165:C29AHACXX:8:1107:9961:72965,HWI-D00104:165:C29AHACXX:8:1303:7926:72618,HWI-D00104:165:C29AHACXX:8:1201:16665:48796,HWI-D00104:165:C29AHACXX:8:2205:9170:7601,HWI-D00104:165:C29AHACXX:8:2302:1245:20432,HWI-D00104:165:C29AHACXX:8:1304:15183:32934,HWI-D00104:165:C29AHACXX:8:2207:7602:39773,HWI-D00104:165:C29AHACXX:8:2307:9690:58828,HWI-D00104:165:C29AHACXX:8:2201:10640:48453,HWI-D00104:165:C29AHACXX:8:2306:18494:51523,HWI-D00104:165:C29AHACXX:8:2101:4791:42576,HWI-D00104:165:C29AHACXX:8:2105:8636:22253,HWI-D00104:165:C29AHACXX:8:1203:17641:7654,HWI-D00104:165:C29AHACXX:8:2103:5779:73117,HWI-D00104:165:C29AHACXX:8:2205:10974:31285,HWI-D00104:165:C29AHACXX:8:2205:16136:18075,HWI-D00104:165:C29AHACXX:8:1204:19716:87206,HWI-D00104:165:C29AHACXX:8:1304:3193:87169,HWI-D00104:165:C29AHACXX:8:1108:13091:50766,HWI-D00104:165:C29AHACXX:8:1303:17329:97726,HWI-D00104:165:C29AHACXX:8:2201:11605:7180,HWI-D00104:165:C29AHACXX:8:2307:20026:76348,HWI-D00104:165:C29AHACXX:8:1107:9957:76742,HWI-D00104:165:C29AHACXX:8:2105:20838:80633,HWI-D00104:165:C29AHACXX:8:2302:18468:16992,HWI-D00104:165:C29AHACXX:8:1104:15515:11400,HWI-D00104:165:C29AHACXX:8:2303:13035:24327,HWI-D00104:165:C29AHACXX:8:2204:11841:50686,HWI-D00104:165:C29AHACXX:8:1306:2858:36384,HWI-D00104:165:C29AHACXX:8:2304:4163:79199,HWI-D00104:165:C29AHACXX:8:1203:19311:72486,HWI-D00104:165:C29AHACXX:8:1107:7559:77140,HWI-D00104:165:C29AHACXX:8:2306:13334:20003,HWI-D00104:165:C29AHACXX:8:2205:7571:95955,HWI-D00104:165:C29AHACXX:8:2308:12873:24687,HWI-D00104:165:C29AHACXX:8:2201:2333:81847,HWI-D00104:165:C29AHACXX:8:2308:17579:12247,HWI-D00104:165:C29AHACXX:8:1205:19485:7385,HWI-D00104:165:C29AHACXX:8:2307:16182:62120;sequence=TATAGTATATTACATTTCATTATTTTTAAATCAATTGAAATATTGTTATGATTTTAAAACTCTCATTAACCTACAA;start=73605;subtype=IES;support_ref=26;support_variant=49;type=IES;
scaffold51_44_with_IES	MILORD	internal_eliminated_sequence	91480	91505	.	.	.	ID=MILORD.44.91480.91505;Name=MILORD.44.91480.91505;bounded_by_ta=TRUE;common_boundary=None;end=91505;ies_id=IESPGM.PTET51.1.44.96983;ies_left_dist=8127;ies_min_dist=8127;ies_right_dist=8268;junction_seq=ttgttcataagattcTAaatgattttgctatg;read_names=HWI-D00104:165:C29AHACXX:8:2202:6291:96892;sequence=TACTCCCAACTTAGTGCATGATTATT;start=91480;subtype=MAC;support_ref=134;support_variant=1;type=CRYPTIC;
scaffold51_44_with_IES	MILORD	internal_eliminated_sequence	99607	99773	.	.	.	ID=MILORD.44.99607.99773;Name=MILORD.44.99607.99773;bounded_by_ta=TRUE;common_boundary=Both;end=99773;ies_id=IESPGM.PTET51.1.44.96983;ies_left_dist=0;ies_min_dist=0;ies_right_dist=0;junction_seq=acaaaatcatttttgTAcatagctaatttagc;read_names=HWI-D00104:165:C29AHACXX:8:2303:2524:90211,HWI-D00104:165:C29AHACXX:8:1102:3210:57524,HWI-D00104:165:C29AHACXX:8:2105:8160:80541,HWI-D00104:165:C29AHACXX:8:1203:3082:91544,HWI-D00104:165:C29AHACXX:8:2308:13839:22951,HWI-D00104:165:C29AHACXX:8:1108:14472:93483,HWI-D00104:165:C29AHACXX:8:2201:19484:100120,HWI-D00104:165:C29AHACXX:8:2202:12566:47881,HWI-D00104:165:C29AHACXX:8:1205:15888:23492,HWI-D00104:165:C29AHACXX:8:1103:5664:72167,HWI-D00104:165:C29AHACXX:8:1303:4220:5235,HWI-D00104:165:C29AHACXX:8:1205:6951:57644,HWI-D00104:165:C29AHACXX:8:1301:9254:61529,HWI-D00104:165:C29AHACXX:8:1204:19871:41411;sequence=TATTGTAAAGTTAATTAAACAGTTAGACAAATAAAATAATAAATTTTTAAAATATTTTCTTAAAATTTTAATCTTAACTTATAAAAAGCTATGTACTTTTATGTTATAGGTTTTAATATAAACAAATTAATTATGAAATAATACTTTAAAATTATATTTAATCACAA;start=99607;subtype=IES;support_ref=0;support_variant=14;type=IES;
scaffold51_44_with_IES	MILORD	internal_eliminated_sequence	114581	114606	.	.	.	ID=MILORD.44.114581.114606;Name=MILORD.44.114581.114606;bounded_by_ta=TRUE;common_boundary=Both;end=114606;ies_id=IESPGM.PTET51.1.44.111790;ies_left_dist=0;ies_min_dist=0;ies_right_dist=0;junction_seq=aataaatatttatatTAacaaatgattactta;read_names=HWI-D00104:165:C29AHACXX:8:1301:3368:54389,HWI-D00104:165:C29AHACXX:8:2204:2356:52043,HWI-D00104:165:C29AHACXX:8:1106:15755:54973,HWI-D00104:165:C29AHACXX:8:2101:16565:26625,HWI-D00104:165:C29AHACXX:8:2209:16790:46321,HWI-D00104:165:C29AHACXX:8:2304:9720:20032,HWI-D00104:165:C29AHACXX:8:1101:16032:32049,HWI-D00104:165:C29AHACXX:8:2303:3120:9162,HWI-D00104:165:C29AHACXX:8:2104:13361:15657,HWI-D00104:165:C29AHACXX:8:2103:11997:89805,HWI-D00104:165:C29AHACXX:8:1101:7012:3681,HWI-D00104:165:C29AHACXX:8:1106:12618:27744,HWI-D00104:165:C29AHACXX:8:1104:14936:36384,HWI-D00104:165:C29AHACXX:8:1206:19707:28600,HWI-D00104:165:C29AHACXX:8:1105:13781:8015,HWI-D00104:165:C29AHACXX:8:2203:8953:15345,HWI-D00104:165:C29AHACXX:8:1204:8924:48715,HWI-D00104:165:C29AHACXX:8:2202:3915:41695,HWI-D00104:165:C29AHACXX:8:1204:1572:34337,HWI-D00104:165:C29AHACXX:8:2101:20079:66794,HWI-D00104:165:C29AHACXX:8:1103:12212:97066,HWI-D00104:165:C29AHACXX:8:2202:8036:84877,HWI-D00104:165:C29AHACXX:8:1101:6663:41249,HWI-D00104:165:C29AHACXX:8:1102:3703:92915,HWI-D00104:165:C29AHACXX:8:2105:15744:73342,HWI-D00104:165:C29AHACXX:8:2301:11564:86334,HWI-D00104:165:C29AHACXX:8:2308:2342:97945,HWI-D00104:165:C29AHACXX:8:2206:6623:18127,HWI-D00104:165:C29AHACXX:8:1206:19171:47853,HWI-D00104:165:C29AHACXX:8:1307:5009:18734,HWI-D00104:165:C29AHACXX:8:2303:8124:94030,HWI-D00104:165:C29AHACXX:8:1206:4993:77103,HWI-D00104:165:C29AHACXX:8:1306:17430:80026,HWI-D00104:165:C29AHACXX:8:1302:19048:4336,HWI-D00104:165:C29AHACXX:8:1306:18045:39196,HWI-D00104:165:C29AHACXX:8:2105:3946:14804,HWI-D00104:165:C29AHACXX:8:2206:3723:91322,HWI-D00104:165:C29AHACXX:8:2302:13181:63126,HWI-D00104:165:C29AHACXX:8:2202:16493:94411,HWI-D00104:165:C29AHACXX:8:2304:5865:101207,HWI-D00104:165:C29AHACXX:8:1104:1305:40030;sequence=TATACTTAATACTCTTTTAGTAACTA;start=114581;subtype=IES;support_ref=6;support_variant=41;type=IES;
scaffold51_44_with_IES	MILORD	internal_eliminated_sequence	116714	116839	.	.	.	ID=MILORD.44.116714.116839;Name=MILORD.44.116714.116839;bounded_by_ta=TRUE;common_boundary=Both;end=116839;ies_id=IESPGM.PTET51.1.44.113897;ies_left_dist=0;ies_min_dist=0;ies_right_dist=0;junction_seq=ttctctgtttcgttgTAatgccaagtattttt;read_names=HWI-D00104:165:C29AHACXX:8:1102:12257:67597,HWI-D00104:165:C29AHACXX:8:2302:19009:95399,HWI-D00104:165:C29AHACXX:8:1203:10216:7659,HWI-D00104:165:C29AHACXX:8:2102:12683:22309,HWI-D00104:165:C29AHACXX:8:2301:8883:58787,HWI-D00104:165:C29AHACXX:8:1201:3659:47136,HWI-D00104:165:C29AHACXX:8:2105:14710:87302,HWI-D00104:165:C29AHACXX:8:2206:12305:54779,HWI-D00104:165:C29AHACXX:8:2305:4377:64945,HWI-D00104:165:C29AHACXX:8:1104:8382:24248,HWI-D00104:165:C29AHACXX:8:2202:11161:79515,HWI-D00104:165:C29AHACXX:8:1104:12696:56196,HWI-D00104:165:C29AHACXX:8:1302:17307:89419,HWI-D00104:165:C29AHACXX:8:1102:9654:34555,HWI-D00104:165:C29AHACXX:8:1104:2964:34000,HWI-D00104:165:C29AHACXX:8:1107:18846:59741,HWI-D00104:165:C29AHACXX:8:2102:10164:88364,HWI-D00104:165:C29AHACXX:8:2301:13654:9364,HWI-D00104:165:C29AHACXX:8:2302:15767:82916,HWI-D00104:165:C29AHACXX:8:1304:3817:35705,HWI-D00104:165:C29AHACXX:8:2302:15804:92562,HWI-D00104:165:C29AHACXX:8:2301:20449:30320,HWI-D00104:165:C29AHACXX:8:2306:21026:74980,HWI-D00104:165:C29AHACXX:8:2207:19131:16904,HWI-D00104:165:C29AHACXX:8:2206:11840:41595,HWI-D00104:165:C29AHACXX:8:1102:18472:45279,HWI-D00104:165:C29AHACXX:8:1106:6486:13344,HWI-D00104:165:C29AHACXX:8:1305:18070:24817,HWI-D00104:165:C29AHACXX:8:2307:3457:38408,HWI-D00104:165:C29AHACXX:8:2302:6711:33439,HWI-D00104:165:C29AHACXX:8:1102:18383:57897,HWI-D00104:165:C29AHACXX:8:1102:11815:35617,HWI-D00104:165:C29AHACXX:8:2305:20371:88252,HWI-D00104:165:C29AHACXX:8:2303:11005:33058,HWI-D00104:165:C29AHACXX:8:2101:11766:60975,HWI-D00104:165:C29AHACXX:8:2105:1617:78717,HWI-D00104:165:C29AHACXX:8:2201:19192:39606,HWI-D00104:165:C29AHACXX:8:2102:10280:78485,HWI-D00104:165:C29AHACXX:8:1104:6090:94787,HWI-D00104:165:C29AHACXX:8:2206:7814:51012,HWI-D00104:165:C29AHACXX:8:1104:14284:51628,HWI-D00104:165:C29AHACXX:8:2207:15694:28735,HWI-D00104:165:C29AHACXX:8:1101:20395:55359,HWI-D00104:165:C29AHACXX:8:2103:12750:14256,HWI-D00104:165:C29AHACXX:8:2204:15567:99250,HWI-D00104:165:C29AHACXX:8:1106:11202:100558,HWI-D00104:165:C29AHACXX:8:1307:8697:17867,HWI-D00104:165:C29AHACXX:8:2203:13416:32062,HWI-D00104:165:C29AHACXX:8:1204:8168:2816,HWI-D00104:165:C29AHACXX:8:1107:18217:81957;sequence=TATTGTATTCTTAATAATAAAATATAATTATAATTTTTTATATAATTATAATATGATTTATTAAATTACTTTTGTTTTAATAAAATTGAATTCTTAGAAAACACCATTTTATATTGGTTTTCTCAA;start=116714;subtype=IES;support_ref=0;support_variant=50;type=IES;
scaffold51_44_with_IES	MILORD	internal_eliminated_sequence	120555	120659	.	.	.	ID=MILORD.44.120555.120659;Name=MILORD.44.120555.120659;bounded_by_ta=TRUE;common_boundary=LEFT;end=120659;ies_id=IESPGM.PTET51.1.44.117612;ies_left_dist=0;ies_min_dist=0;ies_right_dist=-5;junction_seq=agaacaaaaatcgacTAtttggatttccactt;read_names=HWI-D00104:165:C29AHACXX:8:1103:14689:79272,HWI-D00104:165:C29AHACXX:8:1303:8291:86313,HWI-D00104:165:C29AHACXX:8:1108:8043:39020,HWI-D00104:165:C29AHACXX:8:2203:20003:81114;sequence=TATAGGATCTCATTTTATTTTTTTGATTTTTAGTAAGTTATAACAAATATTAATTTCTGTAGATATAAGATATTTCTAAATTAGGTAGTAAAATTAGATGTACTA;start=120555;subtype=PARTIAL_EXTERNAL;support_ref=10;support_variant=4;type=ALTERNATIVE;
scaffold51_44_with_IES	MILORD	internal_eliminated_sequence	120555	120654	.	.	.	ID=MILORD.44.120555.120654;Name=MILORD.44.120555.120654;bounded_by_ta=TRUE;common_boundary=Both;end=120654;ies_id=IESPGM.PTET51.1.44.117612;ies_left_dist=0;ies_min_dist=0;ies_right_dist=0;junction_seq=agaacaaaaatcgacTActatatttggatttc;read_names=HWI-D00104:165:C29AHACXX:8:2103:11484:46732,HWI-D00104:165:C29AHACXX:8:1301:12045:38030,HWI-D00104:165:C29AHACXX:8:1303:3397:67889,HWI-D00104:165:C29AHACXX:8:2308:7878:79814,HWI-D00104:165:C29AHACXX:8:1303:13702:29955,HWI-D00104:165:C29AHACXX:8:1107:19589:16668,HWI-D00104:165:C29AHACXX:8:1106:16614:69405,HWI-D00104:165:C29AHACXX:8:2306:7522:31834,HWI-D00104:165:C29AHACXX:8:2105:18192:16662,HWI-D00104:165:C29AHACXX:8:1205:11960:86754,HWI-D00104:165:C29AHACXX:8:1105:2691:21465,HWI-D00104:165:C29AHACXX:8:2308:9137:85290,HWI-D00104:165:C29AHACXX:8:1304:4802:60801,HWI-D00104:165:C29AHACXX:8:2305:18410:62237,HWI-D00104:165:C29AHACXX:8:1202:11932:33845,HWI-D00104:165:C29AHACXX:8:1304:10374:56711,HWI-D00104:165:C29AHACXX:8:2201:19102:93969,HWI-D00104:165:C29AHACXX:8:2105:11091:38393,HWI-D00104:165:C29AHACXX:8:1106:3226:29356,HWI-D00104:165:C29AHACXX:8:1206:6635:81109,HWI-D00104:165:C29AHACXX:8:1306:11456:41347,HWI-D00104:165:C29AHACXX:8:1303:19086:23518,HWI-D00104:165:C29AHACXX:8:2204:15959:88768,HWI-D00104:165:C29AHACXX:8:2202:14473:11886,HWI-D00104:165:C29AHACXX:8:1305:11776:30647,HWI-D00104:165:C29AHACXX:8:1309:14378:58828,HWI-D00104:165:C29AHACXX:8:2305:3036:86038,HWI-D00104:165:C29AHACXX:8:2303:5286:25584,HWI-D00104:165:C29AHACXX:8:1104:15604:8605,HWI-D00104:165:C29AHACXX:8:2102:7680:28264,HWI-D00104:165:C29AHACXX:8:2103:8528:35249,HWI-D00104:165:C29AHACXX:8:2205:21040:72313,HWI-D00104:165:C29AHACXX:8:2304:9299:93496,HWI-D00104:165:C29AHACXX:8:2105:16479:65809;sequence=TATAGGATCTCATTTTATTTTTTTGATTTTTAGTAAGTTATAACAAATATTAATTTCTGTAGATATAAGATATTTCTAAATTAGGTAGTAAAATTAGATG;start=120555;subtype=IES;support_ref=10;support_variant=34;type=IES;
scaffold51_44_with_IES	MILORD	internal_eliminated_sequence	129833	130025	.	.	.	ID=MILORD.44.129833.130025;Name=MILORD.44.129833.130025;bounded_by_ta=TRUE;common_boundary=Both;end=130025;ies_id=IESPGM.PTET51.1.44.126790;ies_left_dist=0;ies_min_dist=0;ies_right_dist=0;junction_seq=caattatgatagtgaTAcaactcctttagtaa;read_names=HWI-D00104:165:C29AHACXX:8:2307:12435:67086,HWI-D00104:165:C29AHACXX:8:2202:20966:63648,HWI-D00104:165:C29AHACXX:8:1103:1822:91914,HWI-D00104:165:C29AHACXX:8:2204:4892:47263,HWI-D00104:165:C29AHACXX:8:1102:3562:101060,HWI-D00104:165:C29AHACXX:8:1205:20828:14178,HWI-D00104:165:C29AHACXX:8:2308:19774:12186,HWI-D00104:165:C29AHACXX:8:2204:4787:21715,HWI-D00104:165:C29AHACXX:8:2308:17296:60463,HWI-D00104:165:C29AHACXX:8:2303:11808:17870,HWI-D00104:165:C29AHACXX:8:1204:18213:22384,HWI-D00104:165:C29AHACXX:8:2304:4428:27143,HWI-D00104:165:C29AHACXX:8:1103:8834:68977,HWI-D00104:165:C29AHACXX:8:2304:8822:62028,HWI-D00104:165:C29AHACXX:8:1204:13291:86196,HWI-D00104:165:C29AHACXX:8:2104:6112:93112,HWI-D00104:165:C29AHACXX:8:2205:11717:54800,HWI-D00104:165:C29AHACXX:8:2202:7405:52679,HWI-D00104:165:C29AHACXX:8:2305:1123:80788,HWI-D00104:165:C29AHACXX:8:1309:8295:19740,HWI-D00104:165:C29AHACXX:8:1309:4437:69834;sequence=TATTGATGATTTCTTTTTAAATTGTTAATTATAGATTTAATTATAGTAATTAATTATTGCTAATTATTTTCATAATTTAATTATAATTGTAAATAAAATATAACTTTTTCATGTCTCCAAAATAGTTAAATAATAATATCTTTAAGCAAATAAAACAAGAATCAGTATTGATTTCTAAATATTAATGTAATAA;start=129833;subtype=IES;support_ref=6;support_variant=21;type=IES;
scaffold51_44_with_IES	MILORD	internal_eliminated_sequence	130517	130642	.	.	.	ID=MILORD.44.130517.130642;Name=MILORD.44.130517.130642;bounded_by_ta=TRUE;common_boundary=Both;end=130642;ies_id=IESPGM.PTET51.1.44.127281;ies_left_dist=0;ies_min_dist=0;ies_right_dist=0;junction_seq=taggaagttaaatatTAtgattaaaattgtgc;read_names=HWI-D00104:165:C29AHACXX:8:2301:12666:65421,HWI-D00104:165:C29AHACXX:8:1305:15374:21113,HWI-D00104:165:C29AHACXX:8:1101:3724:77979,HWI-D00104:165:C29AHACXX:8:2301:6243:44864,HWI-D00104:165:C29AHACXX:8:2108:5577:89929,HWI-D00104:165:C29AHACXX:8:1104:10965:52488,HWI-D00104:165:C29AHACXX:8:2202:19685:97607,HWI-D00104:165:C29AHACXX:8:2202:9764:77064,HWI-D00104:165:C29AHACXX:8:1204:16715:79256,HWI-D00104:165:C29AHACXX:8:2305:8804:43240,HWI-D00104:165:C29AHACXX:8:1305:16450:83847,HWI-D00104:165:C29AHACXX:8:1305:12925:69556,HWI-D00104:165:C29AHACXX:8:2202:4236:20585,HWI-D00104:165:C29AHACXX:8:2207:17250:45350,HWI-D00104:165:C29AHACXX:8:1105:5317:77007,HWI-D00104:165:C29AHACXX:8:1105:4587:36043,HWI-D00104:165:C29AHACXX:8:2108:6142:20468,HWI-D00104:165:C29AHACXX:8:1206:1624:2190,HWI-D00104:165:C29AHACXX:8:2102:15751:86845,HWI-D00104:165:C29AHACXX:8:2206:20399:7203,HWI-D00104:165:C29AHACXX:8:1206:11270:22293,HWI-D00104:165:C29AHACXX:8:1204:9968:86133,HWI-D00104:165:C29AHACXX:8:1106:20447:6900,HWI-D00104:165:C29AHACXX:8:2308:20383:24177,HWI-D00104:165:C29AHACXX:8:2303:19283:32952,HWI-D00104:165:C29AHACXX:8:2206:13339:8483,HWI-D00104:165:C29AHACXX:8:2102:10949:86728,HWI-D00104:165:C29AHACXX:8:1202:14894:51819,HWI-D00104:165:C29AHACXX:8:2103:8582:50818;sequence=TATAGGGGATTTCCGCGCATTTCTTACTTTATTTCTACATATTTATAAATCAATTTTGAGTAAAAATAGCAGGATTTATTTAGTGATAATTTCAATAAAAAACAAATTTAACCTTTTGACTAGTTG;start=130517;subtype=IES;support_ref=8;support_variant=29;type=IES;
scaffold51_44_with_IES	MILORD	internal_eliminated_sequence	130899	130946	.	.	.	ID=MILORD.44.130899.130946;Name=MILORD.44.130899.130946;bounded_by_ta=TRUE;common_boundary=Both;end=130946;ies_id=IESPGM.PTET51.1.44.127537;ies_left_dist=0;ies_min_dist=0;ies_right_dist=0;junction_seq=aaaaagttatcatgaTActagtattattatag;read_names=HWI-D00104:165:C29AHACXX:8:2308:18721:7669,HWI-D00104:165:C29AHACXX:8:1307:10941:80592,HWI-D00104:165:C29AHACXX:8:2301:17305:38252,HWI-D00104:165:C29AHACXX:8:1306:13620:93434,HWI-D00104:165:C29AHACXX:8:2205:18231:61991,HWI-D00104:165:C29AHACXX:8:1305:6730:27874,HWI-D00104:165:C29AHACXX:8:2306:15145:27268,HWI-D00104:165:C29AHACXX:8:2202:3452:47863,HWI-D00104:165:C29AHACXX:8:1303:20520:41827,HWI-D00104:165:C29AHACXX:8:2201:17923:37227,HWI-D00104:165:C29AHACXX:8:2301:6793:17611,HWI-D00104:165:C29AHACXX:8:1102:1312:51726,HWI-D00104:165:C29AHACXX:8:1309:6400:50613,HWI-D00104:165:C29AHACXX:8:2308:6467:31440,HWI-D00104:165:C29AHACXX:8:2201:16519:34945,HWI-D00104:165:C29AHACXX:8:2103:5319:14348,HWI-D00104:165:C29AHACXX:8:1106:3769:87681,HWI-D00104:165:C29AHACXX:8:1305:16966:50201,HWI-D00104:165:C29AHACXX:8:1104:9240:24037,HWI-D00104:165:C29AHACXX:8:2101:8486:55619,HWI-D00104:165:C29AHACXX:8:1106:10738:31937,HWI-D00104:165:C29AHACXX:8:1105:1966:43336,HWI-D00104:165:C29AHACXX:8:1101:13308:73947,HWI-D00104:165:C29AHACXX:8:2307:6746:65972,HWI-D00104:165:C29AHACXX:8:1206:7384:29273,HWI-D00104:165:C29AHACXX:8:2307:19378:11167,HWI-D00104:165:C29AHACXX:8:2201:8042:61928,HWI-D00104:165:C29AHACXX:8:1108:13141:62685,HWI-D00104:165:C29AHACXX:8:1102:6290:24392,HWI-D00104:165:C29AHACXX:8:1301:6936:55057,HWI-D00104:165:C29AHACXX:8:2105:15117:54552,HWI-D00104:165:C29AHACXX:8:2101:9946:5656,HWI-D00104:165:C29AHACXX:8:2304:1193:29215,HWI-D00104:165:C29AHACXX:8:2301:11924:85372,HWI-D00104:165:C29AHACXX:8:1301:8009:46342,HWI-D00104:165:C29AHACXX:8:2206:1554:31137,HWI-D00104:165:C29AHACXX:8:2201:6265:52216,HWI-D00104:165:C29AHACXX:8:1301:3766:65246,HWI-D00104:165:C29AHACXX:8:2102:18563:82662,HWI-D00104:165:C29AHACXX:8:2206:18016:98629,HWI-D00104:165:C29AHACXX:8:2302:7870:62651,HWI-D00104:165:C29AHACXX:8:2205:12456:6544,HWI-D00104:165:C29AHACXX:8:1304:17706:37335;sequence=TATTATGAATAAAAGATTTAATTCTTCTAGCTGATATAATATATACAA;start=130899;subtype=IES;support_ref=8;support_variant=43;type=IES;
scaffold51_44_with_IES	MILORD	internal_eliminated_sequence	130902	130946	.	.	.	ID=MILORD.44.130902.130946;Name=MILORD.44.130902.130946;bounded_by_ta=TRUE;common_boundary=RIGHT;end=130946;ies_id=IESPGM.PTET51.1.44.127537;ies_left_dist=-3;ies_min_dist=0;ies_right_dist=0;junction_seq=aagttatcatgatatTActagtattattatag;read_names=HWI-D00104:165:C29AHACXX:8:1304:10337:21251;sequence=TATGAATAAAAGATTTAATTCTTCTAGCTGATATAATATATACAA;start=130902;subtype=PARTIAL_INTERNAL;support_ref=4;support_variant=1;type=ALTERNATIVE;
scaffold51_44_with_IES	MILORD	internal_eliminated_sequence	132018	132138	.	.	.	ID=MILORD.44.132018.132138;Name=MILORD.44.132018.132138;bounded_by_ta=TRUE;common_boundary=Both;end=132138;ies_id=IESPGM.PTET51.1.44.128608;ies_left_dist=0;ies_min_dist=0;ies_right_dist=0;junction_seq=taaattaggagaaatTAatgataatatctctt;read_names=HWI-D00104:165:C29AHACXX:8:2205:7888:97040,HWI-D00104:165:C29AHACXX:8:2307:5434:14530,HWI-D00104:165:C29AHACXX:8:1302:17159:53932,HWI-D00104:165:C29AHACXX:8:1206:16487:59536,HWI-D00104:165:C29AHACXX:8:1201:16229:28645,HWI-D00104:165:C29AHACXX:8:2305:4075:77694,HWI-D00104:165:C29AHACXX:8:2308:17715:10989,HWI-D00104:165:C29AHACXX:8:1102:17420:16703,HWI-D00104:165:C29AHACXX:8:2307:6465:28326,HWI-D00104:165:C29AHACXX:8:2306:13893:18221,HWI-D00104:165:C29AHACXX:8:2306:16342:99072,HWI-D00104:165:C29AHACXX:8:2304:21033:12475,HWI-D00104:165:C29AHACXX:8:1305:2871:13330,HWI-D00104:165:C29AHACXX:8:1306:3513:16638,HWI-D00104:165:C29AHACXX:8:2203:15613:29496,HWI-D00104:165:C29AHACXX:8:1104:18692:89554,HWI-D00104:165:C29AHACXX:8:2105:3819:83968,HWI-D00104:165:C29AHACXX:8:1305:13593:24784,HWI-D00104:165:C29AHACXX:8:1106:15788:79243,HWI-D00104:165:C29AHACXX:8:2202:7126:26672,HWI-D00104:165:C29AHACXX:8:1303:17745:56233,HWI-D00104:165:C29AHACXX:8:1103:16380:29971,HWI-D00104:165:C29AHACXX:8:1104:1995:33315,HWI-D00104:165:C29AHACXX:8:2204:7420:37842,HWI-D00104:165:C29AHACXX:8:2207:1335:25408,HWI-D00104:165:C29AHACXX:8:2209:13846:78938;sequence=TACAGCTATTTATTAATATTAATATATAATTTATTGATTCAAAAAATATCTAATTCAAGAGTTATTTAATTATTAATTTAAAAAATTTGATAAAATTAATTCACAAATATTGGTTTATCTG;start=132018;subtype=IES;support_ref=0;support_variant=26;type=IES;
scaffold51_44_with_IES	MILORD	internal_eliminated_sequence	134372	134440	.	.	.	ID=MILORD.44.134372.134440;Name=MILORD.44.134372.134440;bounded_by_ta=TRUE;common_boundary=Both;end=134440;ies_id=IESPGM.PTET51.1.44.130841;ies_left_dist=0;ies_min_dist=0;ies_right_dist=0;junction_seq=agttggatggtggagTAcatgaatgttagcct;read_names=HWI-D00104:165:C29AHACXX:8:1102:7569:101104,HWI-D00104:165:C29AHACXX:8:2101:16628:51991,HWI-D00104:165:C29AHACXX:8:1101:8582:89424,HWI-D00104:165:C29AHACXX:8:2202:14375:61415,HWI-D00104:165:C29AHACXX:8:1105:16667:67629,HWI-D00104:165:C29AHACXX:8:2304:1843:13721,HWI-D00104:165:C29AHACXX:8:2304:5860:80314,HWI-D00104:165:C29AHACXX:8:1106:1900:54121,HWI-D00104:165:C29AHACXX:8:2307:14193:75279,HWI-D00104:165:C29AHACXX:8:2202:14090:86619,HWI-D00104:165:C29AHACXX:8:2306:3632:33574,HWI-D00104:165:C29AHACXX:8:2203:10939:13089,HWI-D00104:165:C29AHACXX:8:2209:12987:7651,HWI-D00104:165:C29AHACXX:8:2101:15305:67227,HWI-D00104:165:C29AHACXX:8:1302:6206:40505,HWI-D00104:165:C29AHACXX:8:2201:1697:88683;sequence=TATTAATAAAATAAATTAAATTATGATTTCAGTATAATTTGTTTTATATTAATAAATCATTATAAATAA;start=134372;subtype=IES;support_ref=0;support_variant=16;type=IES;
scaffold51_44_with_IES	MILORD	internal_eliminated_sequence	135920	136020	.	.	.	ID=MILORD.44.135920.136020;Name=MILORD.44.135920.136020;bounded_by_ta=TRUE;common_boundary=Both;end=136020;ies_id=IESPGM.PTET51.1.44.132320;ies_left_dist=0;ies_min_dist=0;ies_right_dist=0;junction_seq=tgtatatatttttgtTAatttgatggcattta;read_names=HWI-D00104:165:C29AHACXX:8:1104:17392:79910,HWI-D00104:165:C29AHACXX:8:1101:6828:79684,HWI-D00104:165:C29AHACXX:8:2108:13656:11487,HWI-D00104:165:C29AHACXX:8:2302:16431:42642,HWI-D00104:165:C29AHACXX:8:1105:19627:67584,HWI-D00104:165:C29AHACXX:8:1205:14462:19124,HWI-D00104:165:C29AHACXX:8:2202:9033:71639,HWI-D00104:165:C29AHACXX:8:1202:1902:57904,HWI-D00104:165:C29AHACXX:8:2102:7524:85128,HWI-D00104:165:C29AHACXX:8:1105:2079:56352,HWI-D00104:165:C29AHACXX:8:1309:20464:38980,HWI-D00104:165:C29AHACXX:8:1107:12788:72577,HWI-D00104:165:C29AHACXX:8:2307:2101:55904,HWI-D00104:165:C29AHACXX:8:1108:3548:20572,HWI-D00104:165:C29AHACXX:8:2108:18873:53560,HWI-D00104:165:C29AHACXX:8:2205:1354:76335,HWI-D00104:165:C29AHACXX:8:1304:13369:84339,HWI-D00104:165:C29AHACXX:8:2204:20044:11252,HWI-D00104:165:C29AHACXX:8:2303:2924:83467,HWI-D00104:165:C29AHACXX:8:2103:19281:91835,HWI-D00104:165:C29AHACXX:8:2105:6396:80469,HWI-D00104:165:C29AHACXX:8:1301:7152:9174,HWI-D00104:165:C29AHACXX:8:1306:17518:46813,HWI-D00104:165:C29AHACXX:8:2204:5041:54092,HWI-D00104:165:C29AHACXX:8:2205:15687:8619,HWI-D00104:165:C29AHACXX:8:1301:15452:23429,HWI-D00104:165:C29AHACXX:8:2303:6372:14250,HWI-D00104:165:C29AHACXX:8:2202:18889:67075,HWI-D00104:165:C29AHACXX:8:1105:9414:64002,HWI-D00104:165:C29AHACXX:8:2305:17520:7772,HWI-D00104:165:C29AHACXX:8:1301:5654:96225,HWI-D00104:165:C29AHACXX:8:1305:3253:35234,HWI-D00104:165:C29AHACXX:8:2302:13203:45984,HWI-D00104:165:C29AHACXX:8:2202:5847:74146,HWI-D00104:165:C29AHACXX:8:2108:9345:70949,HWI-D00104:165:C29AHACXX:8:2304:11183:99002,HWI-D00104:165:C29AHACXX:8:1303:7460:3626,HWI-D00104:165:C29AHACXX:8:1103:7298:93471,HWI-D00104:165:C29AHACXX:8:1204:15949:51369,HWI-D00104:165:C29AHACXX:8:2301:4182:86658,HWI-D00104:165:C29AHACXX:8:1307:5225:38074,HWI-D00104:165:C29AHACXX:8:1206:7316:82333,HWI-D00104:165:C29AHACXX:8:2203:7018:4328,HWI-D00104:165:C29AHACXX:8:1205:17975:98910,HWI-D00104:165:C29AHACXX:8:1103:12874:46915,HWI-D00104:165:C29AHACXX:8:1101:9444:93922,HWI-D00104:165:C29AHACXX:8:1205:21159:31470,HWI-D00104:165:C29AHACXX:8:2206:5694:34841,HWI-D00104:165:C29AHACXX:8:2207:17643:28540;sequence=TATAGATGATTCTAAATTATTTTGTTCTAAAAGTCATATTCTATTATATTCACATATTTAAGATTTAAGATTTCTTACAAAAAACTTCAATTTTCCAACTG;start=135920;subtype=IES;support_ref=2;support_variant=49;type=IES;
scaffold51_44_with_IES	MILORD	internal_eliminated_sequence	136379	136488	.	.	.	ID=MILORD.44.136379.136488;Name=MILORD.44.136379.136488;bounded_by_ta=TRUE;common_boundary=Both;end=136488;ies_id=IESPGM.PTET51.1.44.132678;ies_left_dist=0;ies_min_dist=0;ies_right_dist=0;junction_seq=tttaatagaatgtatTAtataacccatatccc;read_names=HWI-D00104:165:C29AHACXX:8:1301:11260:22646,HWI-D00104:165:C29AHACXX:8:1304:13782:82200,HWI-D00104:165:C29AHACXX:8:1305:10464:41971,HWI-D00104:165:C29AHACXX:8:2104:1938:69173,HWI-D00104:165:C29AHACXX:8:1205:1119:90890,HWI-D00104:165:C29AHACXX:8:1105:7037:10381;sequence=TAGAGTAGATTGGTAATCAATTCCTCAAATTTAGTTTTGAACATCTTCTTAATCAATTCAGAAAATAGAATCGCTTATTGCAAAACCCAATAAATTTCACAATTGTCCTG;start=136379;subtype=IES;support_ref=80;support_variant=6;type=IES;
scaffold51_44_with_IES	MILORD	internal_eliminated_sequence	138059	138087	.	.	.	ID=MILORD.44.138059.138087;Name=MILORD.44.138059.138087;bounded_by_ta=TRUE;common_boundary=Both;end=138087;ies_id=IESPGM.PTET51.1.44.134248;ies_left_dist=0;ies_min_dist=0;ies_right_dist=0;junction_seq=aactcagtgtattgaTAccaattgagcacacc;read_names=HWI-D00104:165:C29AHACXX:8:1309:12848:82331,HWI-D00104:165:C29AHACXX:8:1104:2269:34568,HWI-D00104:165:C29AHACXX:8:2303:3352:64167,HWI-D00104:165:C29AHACXX:8:2304:5062:24480,HWI-D00104:165:C29AHACXX:8:1309:1470:26132,HWI-D00104:165:C29AHACXX:8:2209:12220:18074,HWI-D00104:165:C29AHACXX:8:2305:11201:50903,HWI-D00104:165:C29AHACXX:8:2201:8496:34728,HWI-D00104:165:C29AHACXX:8:1203:20713:33409,HWI-D00104:165:C29AHACXX:8:2101:10914:18100,HWI-D00104:165:C29AHACXX:8:1303:6567:34882,HWI-D00104:165:C29AHACXX:8:2204:10789:35738,HWI-D00104:165:C29AHACXX:8:2101:15087:50093,HWI-D00104:165:C29AHACXX:8:1101:15861:56466,HWI-D00104:165:C29AHACXX:8:1303:2740:63249,HWI-D00104:165:C29AHACXX:8:2104:12191:70847,HWI-D00104:165:C29AHACXX:8:2303:12517:89073,HWI-D00104:165:C29AHACXX:8:1203:13150:7077,HWI-D00104:165:C29AHACXX:8:1108:12483:92949,HWI-D00104:165:C29AHACXX:8:2104:8477:23928,HWI-D00104:165:C29AHACXX:8:2104:18147:72810,HWI-D00104:165:C29AHACXX:8:2306:18246:34938,HWI-D00104:165:C29AHACXX:8:1106:7857:61799,HWI-D00104:165:C29AHACXX:8:1103:13211:98334,HWI-D00104:165:C29AHACXX:8:1106:15498:29455,HWI-D00104:165:C29AHACXX:8:1302:12280:20528,HWI-D00104:165:C29AHACXX:8:2101:9801:94748,HWI-D00104:165:C29AHACXX:8:2102:6839:7853,HWI-D00104:165:C29AHACXX:8:2103:18789:38480,HWI-D00104:165:C29AHACXX:8:1102:12930:7493,HWI-D00104:165:C29AHACXX:8:1306:4833:28754,HWI-D00104:165:C29AHACXX:8:2204:18982:68028,HWI-D00104:165:C29AHACXX:8:1107:12231:18186,HWI-D00104:165:C29AHACXX:8:1304:9808:22825,HWI-D00104:165:C29AHACXX:8:1203:2091:27801,HWI-D00104:165:C29AHACXX:8:2209:18859:98194,HWI-D00104:165:C29AHACXX:8:2205:7971:89544;sequence=TACAATGGATTGTTATTACATAGTAATTA;start=138059;subtype=IES;support_ref=27;support_variant=37;type=IES;
scaffold51_44_with_IES	MILORD	internal_eliminated_sequence	138519	138675	.	.	.	ID=MILORD.44.138519.138675;Name=MILORD.44.138519.138675;bounded_by_ta=TRUE;common_boundary=Both;end=138675;ies_id=IESPGM.PTET51.1.44.134679;ies_left_dist=0;ies_min_dist=0;ies_right_dist=0;junction_seq=gtttaatgagtgatgTAcatttgtataaaatg;read_names=HWI-D00104:165:C29AHACXX:8:2202:19356:26051,HWI-D00104:165:C29AHACXX:8:2306:12182:52624,HWI-D00104:165:C29AHACXX:8:2203:16375:43583,HWI-D00104:165:C29AHACXX:8:1104:3468:29647,HWI-D00104:165:C29AHACXX:8:2206:19671:98250,HWI-D00104:165:C29AHACXX:8:2201:3018:85630,HWI-D00104:165:C29AHACXX:8:2301:4320:49773,HWI-D00104:165:C29AHACXX:8:2205:5165:39930,HWI-D00104:165:C29AHACXX:8:1204:8260:97716,HWI-D00104:165:C29AHACXX:8:1105:2387:48959,HWI-D00104:165:C29AHACXX:8:2102:13905:79395,HWI-D00104:165:C29AHACXX:8:1102:10851:48574,HWI-D00104:165:C29AHACXX:8:2203:2973:45192,HWI-D00104:165:C29AHACXX:8:2206:18346:29425,HWI-D00104:165:C29AHACXX:8:2308:10313:80660,HWI-D00104:165:C29AHACXX:8:2203:8535:82310,HWI-D00104:165:C29AHACXX:8:2304:5420:71956,HWI-D00104:165:C29AHACXX:8:1105:2517:95925,HWI-D00104:165:C29AHACXX:8:1202:7216:96914,HWI-D00104:165:C29AHACXX:8:2103:15078:99034,HWI-D00104:165:C29AHACXX:8:2306:2196:33663,HWI-D00104:165:C29AHACXX:8:2105:16759:94987,HWI-D00104:165:C29AHACXX:8:2205:15308:58517;sequence=TATTATTCACTTATTTCCATTTGTATTTAAAATATAACCTATTTGAGTCTTTTTTTAAATTATAATTTGGTGTATTGAATTTCATAATAAATTATATAGAACTTAATTCTAATTGATCATAATAAGAAGAAGATATAATTAAATATTGTTAAGTTAA;start=138519;subtype=IES;support_ref=2;support_variant=23;type=IES;
scaffold51_44_with_IES	MILORD	internal_eliminated_sequence	142728	142836	.	.	.	ID=MILORD.44.142728.142836;Name=MILORD.44.142728.142836;bounded_by_ta=TRUE;common_boundary=Both;end=142836;ies_id=IESPGM.PTET51.1.44.138731;ies_left_dist=0;ies_min_dist=0;ies_right_dist=0;junction_seq=ttcgtatttacaaagTAcaatagttctatacc;read_names=HWI-D00104:165:C29AHACXX:8:1107:3488:44776,HWI-D00104:165:C29AHACXX:8:1306:13151:37630,HWI-D00104:165:C29AHACXX:8:2103:17991:42891,HWI-D00104:165:C29AHACXX:8:2202:17342:35612,HWI-D00104:165:C29AHACXX:8:1304:11166:80439,HWI-D00104:165:C29AHACXX:8:1206:9504:35634,HWI-D00104:165:C29AHACXX:8:2303:14228:52341,HWI-D00104:165:C29AHACXX:8:1302:17370:9913;sequence=TACAGTAATACAATTATATTGTATAATTATTTTTAAGTTAAAAATCAATTTAATTCAGTATTTATGGAAAGTCAAATAGAATTATTAAGAAAAAAATGTGTCCCTGCTT;start=142728;subtype=IES;support_ref=16;support_variant=8;type=IES;
scaffold51_44_with_IES	MILORD	internal_eliminated_sequence	153197	153250	.	.	.	ID=MILORD.44.153197.153250;Name=MILORD.44.153197.153250;bounded_by_ta=TRUE;common_boundary=None;end=153250;ies_id=IESPGM.PTET51.1.44.152490;ies_left_dist=3399;ies_min_dist=3399;ies_right_dist=3434;junction_seq=attatgtcgtcattcTAcctaatataattgta;read_names=HWI-D00104:165:C29AHACXX:8:2304:6310:64354;sequence=TATAATCATTAAATTATTAATTAATTATTTTAACAATATTTTTTTTTTCGATCT;start=153197;subtype=MAC;support_ref=64;support_variant=1;type=CRYPTIC;
scaffold51_44_with_IES	MILORD	internal_eliminated_sequence	156596	156684	.	.	.	ID=MILORD.44.156596.156684;Name=MILORD.44.156596.156684;bounded_by_ta=TRUE;common_boundary=Both;end=156684;ies_id=IESPGM.PTET51.1.44.152490;ies_left_dist=0;ies_min_dist=0;ies_right_dist=0;junction_seq=ccagagatattcgaaTAatatccatcatagcc;read_names=HWI-D00104:165:C29AHACXX:8:1303:12198:30294,HWI-D00104:165:C29AHACXX:8:1205:20632:99780,HWI-D00104:165:C29AHACXX:8:2201:3174:44909,HWI-D00104:165:C29AHACXX:8:2204:15902:56613,HWI-D00104:165:C29AHACXX:8:2103:7636:76295,HWI-D00104:165:C29AHACXX:8:2207:8868:24371,HWI-D00104:165:C29AHACXX:8:1305:2610:101015,HWI-D00104:165:C29AHACXX:8:1101:18965:6089,HWI-D00104:165:C29AHACXX:8:2105:9356:51118,HWI-D00104:165:C29AHACXX:8:1202:12406:59850,HWI-D00104:165:C29AHACXX:8:2303:12168:82234,HWI-D00104:165:C29AHACXX:8:1205:20168:43097,HWI-D00104:165:C29AHACXX:8:1205:13176:83362,HWI-D00104:165:C29AHACXX:8:1107:7379:35532,HWI-D00104:165:C29AHACXX:8:2303:4155:58336,HWI-D00104:165:C29AHACXX:8:2305:15339:99431,HWI-D00104:165:C29AHACXX:8:1107:13379:37649,HWI-D00104:165:C29AHACXX:8:2302:6722:69123;sequence=TATGGTTAGTTAGAAAGTTATTATTTTTTCTGATTAATTTAAGTGTTTTAAAAATCAAAATTTAATAATATACAAAAAAATATAAACTA;start=156596;subtype=IES;support_ref=2;support_variant=18;type=IES;
scaffold51_44_with_IES	MILORD	internal_eliminated_sequence	157505	157689	.	.	.	ID=MILORD.44.157505.157689;Name=MILORD.44.157505.157689;bounded_by_ta=TRUE;common_boundary=Both;end=157689;ies_id=IESPGM.PTET51.1.44.153310;ies_left_dist=0;ies_min_dist=0;ies_right_dist=0;junction_seq=aaattagaagattatTActttaaggaaaaaat;read_names=HWI-D00104:165:C29AHACXX:8:2108:3449:89203,HWI-D00104:165:C29AHACXX:8:1106:3739:70979,HWI-D00104:165:C29AHACXX:8:2204:4441:55321,HWI-D00104:165:C29AHACXX:8:1303:2591:45921,HWI-D00104:165:C29AHACXX:8:2307:16242:11138,HWI-D00104:165:C29AHACXX:8:1206:19802:65279,HWI-D00104:165:C29AHACXX:8:2308:2884:89148,HWI-D00104:165:C29AHACXX:8:2201:8953:41426,HWI-D00104:165:C29AHACXX:8:1309:2958:96931,HWI-D00104:165:C29AHACXX:8:1108:16144:86539,HWI-D00104:165:C29AHACXX:8:1108:12779:79477,HWI-D00104:165:C29AHACXX:8:1306:11151:23874,HWI-D00104:165:C29AHACXX:8:1305:8333:37726,HWI-D00104:165:C29AHACXX:8:1201:2293:45179,HWI-D00104:165:C29AHACXX:8:1204:10051:6988,HWI-D00104:165:C29AHACXX:8:2207:15574:39193,HWI-D00104:165:C29AHACXX:8:2108:4819:7188,HWI-D00104:165:C29AHACXX:8:2104:10376:90651,HWI-D00104:165:C29AHACXX:8:2108:7246:69073,HWI-D00104:165:C29AHACXX:8:2303:10835:86567,HWI-D00104:165:C29AHACXX:8:2305:19396:88775,HWI-D00104:165:C29AHACXX:8:1306:18031:42483,HWI-D00104:165:C29AHACXX:8:1204:10368:78743,HWI-D00104:165:C29AHACXX:8:2201:14500:86522,HWI-D00104:165:C29AHACXX:8:1205:12215:52279,HWI-D00104:165:C29AHACXX:8:2307:14394:70041,HWI-D00104:165:C29AHACXX:8:2304:1725:16243;sequence=TATAGTGTTCGTTTTGAAGATATTACAAGTAAGGAATATCATTAATAAATTATTTTTTTAATAAAACTTTAACAGAAAAAGTTTAGAAATTGAATTGTTAATTATTAAATTTTTTTGAAATAATAATTTTTTGTTAATGGTTAATTTATAAATCTTTAGAAATAAATCGTTTTGTGCAAATGGTT;start=157505;subtype=IES;support_ref=4;support_variant=27;type=IES;
scaffold51_44_with_IES	MILORD	internal_eliminated_sequence	159537	159613	.	.	.	ID=MILORD.44.159537.159613;Name=MILORD.44.159537.159613;bounded_by_ta=TRUE;common_boundary=Both;end=159613;ies_id=IESPGM.PTET51.1.44.155157;ies_left_dist=0;ies_min_dist=0;ies_right_dist=0;junction_seq=tgattgcaatgctatTAtctgatcttctcgtc;read_names=HWI-D00104:165:C29AHACXX:8:2301:11755:98424,HWI-D00104:165:C29AHACXX:8:2307:5616:84018,HWI-D00104:165:C29AHACXX:8:2103:2598:14237,HWI-D00104:165:C29AHACXX:8:1202:21158:37635,HWI-D00104:165:C29AHACXX:8:2201:10151:79445,HWI-D00104:165:C29AHACXX:8:1303:17537:78383,HWI-D00104:165:C29AHACXX:8:2204:7687:84056,HWI-D00104:165:C29AHACXX:8:1107:8244:28918,HWI-D00104:165:C29AHACXX:8:2101:6153:66650,HWI-D00104:165:C29AHACXX:8:1201:5285:53824,HWI-D00104:165:C29AHACXX:8:2105:9855:84133,HWI-D00104:165:C29AHACXX:8:1309:14654:73224,HWI-D00104:165:C29AHACXX:8:2306:1330:5950,HWI-D00104:165:C29AHACXX:8:2207:12978:80601,HWI-D00104:165:C29AHACXX:8:1304:11448:42966,HWI-D00104:165:C29AHACXX:8:2201:7599:86208,HWI-D00104:165:C29AHACXX:8:2105:7323:27986,HWI-D00104:165:C29AHACXX:8:1206:14346:89466,HWI-D00104:165:C29AHACXX:8:1309:19043:43417,HWI-D00104:165:C29AHACXX:8:1104:18339:46662,HWI-D00104:165:C29AHACXX:8:2104:17004:14779,HWI-D00104:165:C29AHACXX:8:2201:7210:13234,HWI-D00104:165:C29AHACXX:8:2203:16940:94858,HWI-D00104:165:C29AHACXX:8:2201:17569:77855,HWI-D00104:165:C29AHACXX:8:2303:14357:31842,HWI-D00104:165:C29AHACXX:8:2202:9994:40786,HWI-D00104:165:C29AHACXX:8:1201:1290:19640,HWI-D00104:165:C29AHACXX:8:1203:11128:68832,HWI-D00104:165:C29AHACXX:8:1206:17434:29519,HWI-D00104:165:C29AHACXX:8:1202:17440:15102,HWI-D00104:165:C29AHACXX:8:1204:14696:50986,HWI-D00104:165:C29AHACXX:8:2104:5820:28862,HWI-D00104:165:C29AHACXX:8:2202:6976:92416,HWI-D00104:165:C29AHACXX:8:2301:3250:15700;sequence=TACAGTTGGGAAGTTGAAATTTTTGGATTTTCTTTTTGCTATAAATGAAAAATCTCTGATCCTAGAATATTCAACTG;start=159537;subtype=IES;support_ref=2;support_variant=34;type=IES;
scaffold51_44_with_IES	MILORD	internal_eliminated_sequence	167325	167424	.	.	.	ID=MILORD.44.167325.167424;Name=MILORD.44.167325.167424;bounded_by_ta=TRUE;common_boundary=Both;end=167424;ies_id=IESPGM.PTET51.1.44.162868;ies_left_dist=0;ies_min_dist=0;ies_right_dist=0;junction_seq=cagacttacaaactcTAtctagattacttaga;read_names=HWI-D00104:165:C29AHACXX:8:2301:18906:23715,HWI-D00104:165:C29AHACXX:8:1102:18115:89956,HWI-D00104:165:C29AHACXX:8:2308:2215:87653,HWI-D00104:165:C29AHACXX:8:1301:5286:80758,HWI-D00104:165:C29AHACXX:8:1306:2558:59060,HWI-D00104:165:C29AHACXX:8:2102:12425:61792,HWI-D00104:165:C29AHACXX:8:1205:7330:9998,HWI-D00104:165:C29AHACXX:8:1108:11558:47200,HWI-D00104:165:C29AHACXX:8:1205:8788:29177,HWI-D00104:165:C29AHACXX:8:1108:2944:42830,HWI-D00104:165:C29AHACXX:8:2203:17006:73701,HWI-D00104:165:C29AHACXX:8:1108:6354:31482,HWI-D00104:165:C29AHACXX:8:2104:18608:44639,HWI-D00104:165:C29AHACXX:8:2104:7235:68971,HWI-D00104:165:C29AHACXX:8:1204:16720:67199,HWI-D00104:165:C29AHACXX:8:2201:5124:95762,HWI-D00104:165:C29AHACXX:8:2203:2707:97051,HWI-D00104:165:C29AHACXX:8:2302:4682:22323,HWI-D00104:165:C29AHACXX:8:1306:17804:93477,HWI-D00104:165:C29AHACXX:8:2203:15379:23895,HWI-D00104:165:C29AHACXX:8:2306:1676:6879,HWI-D00104:165:C29AHACXX:8:2105:16397:83645,HWI-D00104:165:C29AHACXX:8:1108:20114:77909,HWI-D00104:165:C29AHACXX:8:1101:18483:12366,HWI-D00104:165:C29AHACXX:8:2203:5664:71755,HWI-D00104:165:C29AHACXX:8:1102:4517:86844,HWI-D00104:165:C29AHACXX:8:1303:13696:74050,HWI-D00104:165:C29AHACXX:8:1306:1786:81620,HWI-D00104:165:C29AHACXX:8:1201:12446:52031,HWI-D00104:165:C29AHACXX:8:2105:5140:74677,HWI-D00104:165:C29AHACXX:8:2202:4603:52545,HWI-D00104:165:C29AHACXX:8:2209:12430:93435,HWI-D00104:165:C29AHACXX:8:1305:4698:6891,HWI-D00104:165:C29AHACXX:8:1105:6021:61413,HWI-D00104:165:C29AHACXX:8:2201:16467:26135,HWI-D00104:165:C29AHACXX:8:1107:8921:73335;sequence=TACAGTAAATTAATGATCTTCTCTTCTTTTTATGTTTAATCTAAAAATGTTAATAATTATAGCTTCATATAAAAATAATATAAAAATAATAGATAGAGTG;start=167325;subtype=IES;support_ref=6;support_variant=36;type=IES;
scaffold51_44_with_IES	MILORD	internal_eliminated_sequence	168610	168658	.	.	.	ID=MILORD.44.168610.168658;Name=MILORD.44.168610.168658;bounded_by_ta=TRUE;common_boundary=Both;end=168658;ies_id=IESPGM.PTET51.1.44.164053;ies_left_dist=0;ies_min_dist=0;ies_right_dist=0;junction_seq=aagttgtaaatagatTAcatgctaccagaggt;read_names=HWI-D00104:165:C29AHACXX:8:1306:8629:66481,HWI-D00104:165:C29AHACXX:8:1108:15966:76863,HWI-D00104:165:C29AHACXX:8:1107:3319:52397,HWI-D00104:165:C29AHACXX:8:2101:20647:93358,HWI-D00104:165:C29AHACXX:8:2308:8149:58381,HWI-D00104:165:C29AHACXX:8:1304:13160:51764,HWI-D00104:165:C29AHACXX:8:2102:12927:28196,HWI-D00104:165:C29AHACXX:8:1206:18562:87625,HWI-D00104:165:C29AHACXX:8:2206:2681:80449,HWI-D00104:165:C29AHACXX:8:1302:13447:2997,HWI-D00104:165:C29AHACXX:8:2204:7382:83305,HWI-D00104:165:C29AHACXX:8:1306:8402:58911,HWI-D00104:165:C29AHACXX:8:2102:17496:84754,HWI-D00104:165:C29AHACXX:8:1108:6913:85696,HWI-D00104:165:C29AHACXX:8:1306:17836:96335,HWI-D00104:165:C29AHACXX:8:1101:2128:6999,HWI-D00104:165:C29AHACXX:8:2305:4298:78355,HWI-D00104:165:C29AHACXX:8:2105:13775:20968,HWI-D00104:165:C29AHACXX:8:2305:17955:62719;sequence=TATAGTTAAGAATATAATTAGTTATTAATTTGATAATTATAAACAACCA;start=168610;subtype=IES;support_ref=2;support_variant=19;type=IES;
scaffold51_44_with_IES	MILORD	internal_eliminated_sequence	168802	168922	.	.	.	ID=MILORD.44.168802.168922;Name=MILORD.44.168802.168922;bounded_by_ta=TRUE;common_boundary=Both;end=168922;ies_id=IESPGM.PTET51.1.44.164196;ies_left_dist=0;ies_min_dist=0;ies_right_dist=0;junction_seq=gttaaagtattccaaTAacatttaactccaga;read_names=HWI-D00104:165:C29AHACXX:8:1306:14831:87744,HWI-D00104:165:C29AHACXX:8:1205:15079:94222,HWI-D00104:165:C29AHACXX:8:2102:4962:78737,HWI-D00104:165:C29AHACXX:8:1103:11907:56542,HWI-D00104:165:C29AHACXX:8:1102:2357:23200,HWI-D00104:165:C29AHACXX:8:1304:16235:98387,HWI-D00104:165:C29AHACXX:8:2209:9223:27272,HWI-D00104:165:C29AHACXX:8:1205:7444:54352,HWI-D00104:165:C29AHACXX:8:1106:18665:20035,HWI-D00104:165:C29AHACXX:8:1201:10609:3657,HWI-D00104:165:C29AHACXX:8:1304:3908:89085,HWI-D00104:165:C29AHACXX:8:1108:8333:6142,HWI-D00104:165:C29AHACXX:8:2304:11546:67552,HWI-D00104:165:C29AHACXX:8:1108:11551:72350,HWI-D00104:165:C29AHACXX:8:2102:13444:8598,HWI-D00104:165:C29AHACXX:8:1202:10598:92895,HWI-D00104:165:C29AHACXX:8:2204:15990:95483,HWI-D00104:165:C29AHACXX:8:1107:12465:72378,HWI-D00104:165:C29AHACXX:8:2301:1387:95196,HWI-D00104:165:C29AHACXX:8:2101:13418:49740,HWI-D00104:165:C29AHACXX:8:2103:7353:92600,HWI-D00104:165:C29AHACXX:8:2307:5992:83739,HWI-D00104:165:C29AHACXX:8:1301:14383:58979,HWI-D00104:165:C29AHACXX:8:1305:11399:72223,HWI-D00104:165:C29AHACXX:8:1104:1419:35850;sequence=TACACTTTAAAATAGTTATCATTTATTATTATATTATTATTAATTATTATTTAATCATAAAATAAATATATTAATTTATATAAATATTAACCTCAAAAATGTAAATCAATAAAATTAAGTG;start=168802;subtype=IES;support_ref=2;support_variant=25;type=IES;
scaffold51_44_with_IES	MILORD	internal_eliminated_sequence	169269	169346	.	.	.	ID=MILORD.44.169269.169346;Name=MILORD.44.169269.169346;bounded_by_ta=TRUE;common_boundary=Both;end=169346;ies_id=IESPGM.PTET51.1.44.164542;ies_left_dist=0;ies_min_dist=0;ies_right_dist=0;junction_seq=tagtatggttaaatgTAcctgaatattaagca;read_names=HWI-D00104:165:C29AHACXX:8:1301:2967:63603,HWI-D00104:165:C29AHACXX:8:1204:6763:82611,HWI-D00104:165:C29AHACXX:8:1305:11947:101036,HWI-D00104:165:C29AHACXX:8:1204:8244:19965,HWI-D00104:165:C29AHACXX:8:2305:6986:35186,HWI-D00104:165:C29AHACXX:8:2103:11483:50002,HWI-D00104:165:C29AHACXX:8:1304:14733:83723,HWI-D00104:165:C29AHACXX:8:1204:12524:19897,HWI-D00104:165:C29AHACXX:8:1205:2216:49462,HWI-D00104:165:C29AHACXX:8:2205:6718:93206,HWI-D00104:165:C29AHACXX:8:2201:12420:64304,HWI-D00104:165:C29AHACXX:8:1303:18104:91578,HWI-D00104:165:C29AHACXX:8:2201:15130:23510,HWI-D00104:165:C29AHACXX:8:2302:11268:63390,HWI-D00104:165:C29AHACXX:8:1102:8172:6422,HWI-D00104:165:C29AHACXX:8:1303:6928:58876,HWI-D00104:165:C29AHACXX:8:1105:18885:91773,HWI-D00104:165:C29AHACXX:8:1206:14758:70519,HWI-D00104:165:C29AHACXX:8:1306:17356:29268,HWI-D00104:165:C29AHACXX:8:2105:13052:66325,HWI-D00104:165:C29AHACXX:8:2209:4717:21244,HWI-D00104:165:C29AHACXX:8:1304:3449:35073,HWI-D00104:165:C29AHACXX:8:2303:3915:32563,HWI-D00104:165:C29AHACXX:8:2206:14421:8308,HWI-D00104:165:C29AHACXX:8:1103:14477:19219,HWI-D00104:165:C29AHACXX:8:1108:18851:51535,HWI-D00104:165:C29AHACXX:8:1203:12888:85257,HWI-D00104:165:C29AHACXX:8:1203:3617:14475,HWI-D00104:165:C29AHACXX:8:1101:6328:55258,HWI-D00104:165:C29AHACXX:8:2103:6408:68236,HWI-D00104:165:C29AHACXX:8:2304:16081:16747;sequence=TATTATTAAATGATTGTGAATATATTAAAAATTATATTAAATATATATAAAATTATGATGAAAATATTAATATTTCAA;start=169269;subtype=IES;support_ref=0;support_variant=31;type=IES;
scaffold51_44_with_IES	MILORD	internal_eliminated_sequence	170331	170358	.	.	.	ID=MILORD.44.170331.170358;Name=MILORD.44.170331.170358;bounded_by_ta=TRUE;common_boundary=Both;end=170358;ies_id=IESPGM.PTET51.1.44.165526;ies_left_dist=0;ies_min_dist=0;ies_right_dist=0;junction_seq=cttcaatattcgcagTAcaagttgataaccaa;read_names=HWI-D00104:165:C29AHACXX:8:2103:7859:98316,HWI-D00104:165:C29AHACXX:8:1203:3012:51390,HWI-D00104:165:C29AHACXX:8:1106:9878:10889,HWI-D00104:165:C29AHACXX:8:1106:10512:85382,HWI-D00104:165:C29AHACXX:8:2207:19068:41649,HWI-D00104:165:C29AHACXX:8:2204:15921:3596,HWI-D00104:165:C29AHACXX:8:1204:1296:81442,HWI-D00104:165:C29AHACXX:8:1104:21095:19027,HWI-D00104:165:C29AHACXX:8:1307:12619:57103,HWI-D00104:165:C29AHACXX:8:1204:13251:93190,HWI-D00104:165:C29AHACXX:8:2103:2986:93397,HWI-D00104:165:C29AHACXX:8:2204:10779:78157,HWI-D00104:165:C29AHACXX:8:1201:6730:16760,HWI-D00104:165:C29AHACXX:8:1203:2708:69991,HWI-D00104:165:C29AHACXX:8:1105:2159:48357,HWI-D00104:165:C29AHACXX:8:2308:8823:39341,HWI-D00104:165:C29AHACXX:8:2104:15478:98120,HWI-D00104:165:C29AHACXX:8:1106:11046:95319,HWI-D00104:165:C29AHACXX:8:2207:17132:65501,HWI-D00104:165:C29AHACXX:8:2205:19439:31206,HWI-D00104:165:C29AHACXX:8:1203:4822:72092,HWI-D00104:165:C29AHACXX:8:1305:11129:32650,HWI-D00104:165:C29AHACXX:8:1101:13999:45443,HWI-D00104:165:C29AHACXX:8:1201:16180:40008,HWI-D00104:165:C29AHACXX:8:1305:18518:42196,HWI-D00104:165:C29AHACXX:8:2307:9500:37604,HWI-D00104:165:C29AHACXX:8:1106:12845:2406,HWI-D00104:165:C29AHACXX:8:2104:17358:75077,HWI-D00104:165:C29AHACXX:8:2101:14424:87148,HWI-D00104:165:C29AHACXX:8:1101:10502:58116;sequence=TATAATCAAGTGTTAATATAATTATTCA;start=170331;subtype=IES;support_ref=18;support_variant=30;type=IES;
scaffold51_44_with_IES	MILORD	internal_eliminated_sequence	171862	171977	.	.	.	ID=MILORD.44.171862.171977;Name=MILORD.44.171862.171977;bounded_by_ta=TRUE;common_boundary=Both;end=171977;ies_id=IESPGM.PTET51.1.44.167029;ies_left_dist=0;ies_min_dist=0;ies_right_dist=0;junction_seq=atgattaacaattgcTAtcattgatagtacca;read_names=HWI-D00104:165:C29AHACXX:8:1101:20610:100206,HWI-D00104:165:C29AHACXX:8:2104:18210:64092,HWI-D00104:165:C29AHACXX:8:1304:8362:35418,HWI-D00104:165:C29AHACXX:8:1107:20060:43017,HWI-D00104:165:C29AHACXX:8:1103:2150:42958,HWI-D00104:165:C29AHACXX:8:1105:2128:78854,HWI-D00104:165:C29AHACXX:8:1306:11092:66857,HWI-D00104:165:C29AHACXX:8:1306:4727:98101,HWI-D00104:165:C29AHACXX:8:1107:4990:13683,HWI-D00104:165:C29AHACXX:8:1204:14954:62191,HWI-D00104:165:C29AHACXX:8:1106:8728:37394,HWI-D00104:165:C29AHACXX:8:1305:14211:49801;sequence=TACTGTTGTAATTAATTAGATTTTACAATACTTTTTAGAAATAATAAATTATGAGGATTTGAAAATTGATAAAAATTGAACAAATAATTTATCAATAATTCTAATTTCACTCCCTG;start=171862;subtype=IES;support_ref=5;support_variant=12;type=IES;
scaffold51_44_with_IES	MILORD	internal_eliminated_sequence	172020	172064	.	.	.	ID=MILORD.44.172020.172064;Name=MILORD.44.172020.172064;bounded_by_ta=TRUE;common_boundary=Both;end=172064;ies_id=IESPGM.PTET51.1.44.167071;ies_left_dist=0;ies_min_dist=0;ies_right_dist=0;junction_seq=cacatgttttaggcaTAcaaccctaggttttg;read_names=HWI-D00104:165:C29AHACXX:8:2101:10533:97597,HWI-D00104:165:C29AHACXX:8:2307:19680:25424,HWI-D00104:165:C29AHACXX:8:1106:5540:23791,HWI-D00104:165:C29AHACXX:8:1107:8830:16577,HWI-D00104:165:C29AHACXX:8:1301:10947:13318,HWI-D00104:165:C29AHACXX:8:2305:8159:89425,HWI-D00104:165:C29AHACXX:8:1108:9098:92949,HWI-D00104:165:C29AHACXX:8:1202:2703:69868,HWI-D00104:165:C29AHACXX:8:2306:14696:66639,HWI-D00104:165:C29AHACXX:8:2103:13565:80452,HWI-D00104:165:C29AHACXX:8:2209:11633:72957,HWI-D00104:165:C29AHACXX:8:1304:15061:90267,HWI-D00104:165:C29AHACXX:8:1102:11467:49594,HWI-D00104:165:C29AHACXX:8:1101:6751:9290;sequence=TACAGGCTGATTTATTAGATTCAATTTTACTCTTTATTGTAAGTG;start=172020;subtype=IES;support_ref=2;support_variant=14;type=IES;
scaffold51_44_with_IES	MILORD	internal_eliminated_sequence	172353	172472	.	.	.	ID=MILORD.44.172353.172472;Name=MILORD.44.172353.172472;bounded_by_ta=TRUE;common_boundary=Both;end=172472;ies_id=IESPGM.PTET51.1.44.167359;ies_left_dist=0;ies_min_dist=0;ies_right_dist=0;junction_seq=ttgtaacagaagttgTAgtgcaactggcctca;read_names=HWI-D00104:165:C29AHACXX:8:2303:19609:17915,HWI-D00104:165:C29AHACXX:8:1301:1491:55810,HWI-D00104:165:C29AHACXX:8:1303:17403:92760,HWI-D00104:165:C29AHACXX:8:1106:9274:37639,HWI-D00104:165:C29AHACXX:8:1202:16325:17066,HWI-D00104:165:C29AHACXX:8:1301:8836:25342,HWI-D00104:165:C29AHACXX:8:2301:3569:83282,HWI-D00104:165:C29AHACXX:8:2308:18406:8379,HWI-D00104:165:C29AHACXX:8:1101:20406:58292,HWI-D00104:165:C29AHACXX:8:1105:14586:16972,HWI-D00104:165:C29AHACXX:8:2205:7110:87296,HWI-D00104:165:C29AHACXX:8:1205:4730:52058,HWI-D00104:165:C29AHACXX:8:1304:6994:47953,HWI-D00104:165:C29AHACXX:8:2204:2505:53873,HWI-D00104:165:C29AHACXX:8:2303:10107:95207,HWI-D00104:165:C29AHACXX:8:2204:15268:7334,HWI-D00104:165:C29AHACXX:8:2306:12076:3519,HWI-D00104:165:C29AHACXX:8:1201:9639:37526,HWI-D00104:165:C29AHACXX:8:2305:17231:82627,HWI-D00104:165:C29AHACXX:8:1206:15914:11985,HWI-D00104:165:C29AHACXX:8:1205:3537:47360,HWI-D00104:165:C29AHACXX:8:2105:9925:66604,HWI-D00104:165:C29AHACXX:8:2209:7609:55382,HWI-D00104:165:C29AHACXX:8:1202:7246:4824,HWI-D00104:165:C29AHACXX:8:2202:15969:24665,HWI-D00104:165:C29AHACXX:8:2201:13316:89064,HWI-D00104:165:C29AHACXX:8:1107:21024:16426,HWI-D00104:165:C29AHACXX:8:1105:16320:92868,HWI-D00104:165:C29AHACXX:8:1302:13229:77209,HWI-D00104:165:C29AHACXX:8:1302:16185:84667,HWI-D00104:165:C29AHACXX:8:2307:1717:11053,HWI-D00104:165:C29AHACXX:8:2201:13054:62294,HWI-D00104:165:C29AHACXX:8:2307:16794:39831,HWI-D00104:165:C29AHACXX:8:2201:10020:38729,HWI-D00104:165:C29AHACXX:8:2104:3572:39387,HWI-D00104:165:C29AHACXX:8:2204:4884:94398,HWI-D00104:165:C29AHACXX:8:1103:5049:39267;sequence=TAGAGATAGAATAAATAACTTTAGTTGTTTATTAATTTTAAATAAAAATGATATTTTGAATAATAAATTTAAATCACGAAGTTTTCTTTCGAATAATTAATATCCATAATTATAGTACTG;start=172353;subtype=IES;support_ref=8;support_variant=37;type=IES;
scaffold51_44_with_IES	MILORD	internal_eliminated_sequence	173100	173205	.	.	.	ID=MILORD.44.173100.173205;Name=MILORD.44.173100.173205;bounded_by_ta=TRUE;common_boundary=Both;end=173205;ies_id=IESPGM.PTET51.1.44.167986;ies_left_dist=0;ies_min_dist=0;ies_right_dist=0;junction_seq=atagccaagagtttgTAcaatcaaatgatgaa;read_names=HWI-D00104:165:C29AHACXX:8:1206:10835:57052,HWI-D00104:165:C29AHACXX:8:2301:1598:85962,HWI-D00104:165:C29AHACXX:8:2101:20528:34255,HWI-D00104:165:C29AHACXX:8:2209:10247:23239,HWI-D00104:165:C29AHACXX:8:2207:6562:67995,HWI-D00104:165:C29AHACXX:8:1103:2669:85019,HWI-D00104:165:C29AHACXX:8:2205:6103:71125;sequence=TATTGAAGTAAGTAAATATTTTAGCTCTTGTTCAAAATTAAAATCAAATTTACAAGTTTAATATCGTAATCTGAGATAAAAAATAATATTAACTATAAACTTACAA;start=173100;subtype=IES;support_ref=4;support_variant=7;type=IES;
scaffold51_44_with_IES	MILORD	internal_eliminated_sequence	174669	174784	.	.	.	ID=MILORD.44.174669.174784;Name=MILORD.44.174669.174784;bounded_by_ta=TRUE;common_boundary=Both;end=174784;ies_id=IESPGM.PTET51.1.44.169449;ies_left_dist=0;ies_min_dist=0;ies_right_dist=0;junction_seq=tcgcttccatgattaTAacaggttttagtttc;read_names=HWI-D00104:165:C29AHACXX:8:2103:15510:76228,HWI-D00104:165:C29AHACXX:8:2304:11078:6280,HWI-D00104:165:C29AHACXX:8:1305:10189:60715,HWI-D00104:165:C29AHACXX:8:2201:13427:11287,HWI-D00104:165:C29AHACXX:8:1205:4236:18261,HWI-D00104:165:C29AHACXX:8:2301:6897:57890,HWI-D00104:165:C29AHACXX:8:1206:14552:63756,HWI-D00104:165:C29AHACXX:8:2205:13111:34768,HWI-D00104:165:C29AHACXX:8:2103:7289:24645,HWI-D00104:165:C29AHACXX:8:1203:7641:15420,HWI-D00104:165:C29AHACXX:8:1103:8557:83670,HWI-D00104:165:C29AHACXX:8:2302:8728:94224,HWI-D00104:165:C29AHACXX:8:1306:10353:12907,HWI-D00104:165:C29AHACXX:8:1201:5453:74489,HWI-D00104:165:C29AHACXX:8:2304:10591:88228,HWI-D00104:165:C29AHACXX:8:2306:4935:75715,HWI-D00104:165:C29AHACXX:8:1102:18084:56761,HWI-D00104:165:C29AHACXX:8:1206:5464:3954,HWI-D00104:165:C29AHACXX:8:2205:8033:88108,HWI-D00104:165:C29AHACXX:8:1206:2249:97943,HWI-D00104:165:C29AHACXX:8:1306:2349:44338,HWI-D00104:165:C29AHACXX:8:1306:9654:33281,HWI-D00104:165:C29AHACXX:8:1108:2479:41819,HWI-D00104:165:C29AHACXX:8:2205:8080:99268,HWI-D00104:165:C29AHACXX:8:1206:10521:33183,HWI-D00104:165:C29AHACXX:8:1206:17856:44707,HWI-D00104:165:C29AHACXX:8:1204:16459:62779;sequence=TATAGCGAAAGAGTATATTGTTTAAGTTTTTGTATAATATTGAAATATGATTTTGATTATCTACTTTAAAATTAAATATTGTAGGTGTAATCATAAATTTATTCTAGAAATGATTG;start=174669;subtype=IES;support_ref=1;support_variant=27;type=IES;
scaffold51_44_with_IES	MILORD	internal_eliminated_sequence	175461	175489	.	.	.	ID=MILORD.44.175461.175489;Name=MILORD.44.175461.175489;bounded_by_ta=TRUE;common_boundary=Both;end=175489;ies_id=IESPGM.PTET51.1.44.170125;ies_left_dist=0;ies_min_dist=0;ies_right_dist=0;junction_seq=atccacttacatatgTAcatgattctagataa;read_names=HWI-D00104:165:C29AHACXX:8:2305:17055:79566,HWI-D00104:165:C29AHACXX:8:2202:12432:5287,HWI-D00104:165:C29AHACXX:8:2301:10170:83966,HWI-D00104:165:C29AHACXX:8:1204:1833:38731,HWI-D00104:165:C29AHACXX:8:1304:2659:76749,HWI-D00104:165:C29AHACXX:8:2101:14262:19421,HWI-D00104:165:C29AHACXX:8:2103:11426:49833,HWI-D00104:165:C29AHACXX:8:1303:3046:43440,HWI-D00104:165:C29AHACXX:8:2103:11479:67570,HWI-D00104:165:C29AHACXX:8:2202:10041:62965,HWI-D00104:165:C29AHACXX:8:1201:2810:27750,HWI-D00104:165:C29AHACXX:8:1307:13052:51636,HWI-D00104:165:C29AHACXX:8:2304:6137:9912,HWI-D00104:165:C29AHACXX:8:1101:6819:74420,HWI-D00104:165:C29AHACXX:8:1106:5865:72145,HWI-D00104:165:C29AHACXX:8:1309:16812:20459,HWI-D00104:165:C29AHACXX:8:2307:10294:74695,HWI-D00104:165:C29AHACXX:8:2206:10885:37188,HWI-D00104:165:C29AHACXX:8:2209:16539:79762;sequence=TATAATTAATTCTTAATTATTAGTCATTG;start=175461;subtype=IES;support_ref=0;support_variant=19;type=IES;
scaffold51_44_with_IES	MILORD	internal_eliminated_sequence	176498	176640	.	.	.	ID=MILORD.44.176498.176640;Name=MILORD.44.176498.176640;bounded_by_ta=TRUE;common_boundary=Both;end=176640;ies_id=IESPGM.PTET51.1.44.171133;ies_left_dist=0;ies_min_dist=0;ies_right_dist=0;junction_seq=atgtcatacaacttgTAtgaggtgaattgtta;read_names=HWI-D00104:165:C29AHACXX:8:1205:20792:101270,HWI-D00104:165:C29AHACXX:8:1301:7751:63010,HWI-D00104:165:C29AHACXX:8:2201:17730:86710,HWI-D00104:165:C29AHACXX:8:2103:8623:66971,HWI-D00104:165:C29AHACXX:8:2302:17349:24713,HWI-D00104:165:C29AHACXX:8:2308:14871:12321,HWI-D00104:165:C29AHACXX:8:2306:12663:6965,HWI-D00104:165:C29AHACXX:8:2201:14220:69341,HWI-D00104:165:C29AHACXX:8:1102:5239:64871,HWI-D00104:165:C29AHACXX:8:2105:14996:72021,HWI-D00104:165:C29AHACXX:8:1107:6118:8583,HWI-D00104:165:C29AHACXX:8:1201:2455:17810,HWI-D00104:165:C29AHACXX:8:1106:18947:75980,HWI-D00104:165:C29AHACXX:8:1103:17120:36965,HWI-D00104:165:C29AHACXX:8:2203:10518:101039,HWI-D00104:165:C29AHACXX:8:2206:9799:91262,HWI-D00104:165:C29AHACXX:8:2301:11005:75936,HWI-D00104:165:C29AHACXX:8:1101:2149:99865,HWI-D00104:165:C29AHACXX:8:1103:12901:9430,HWI-D00104:165:C29AHACXX:8:1304:16223:70137,HWI-D00104:165:C29AHACXX:8:1203:8520:81147,HWI-D00104:165:C29AHACXX:8:2308:17127:89416,HWI-D00104:165:C29AHACXX:8:2203:11569:46901,HWI-D00104:165:C29AHACXX:8:2103:14492:25814,HWI-D00104:165:C29AHACXX:8:1104:11269:25404,HWI-D00104:165:C29AHACXX:8:2101:10964:26653,HWI-D00104:165:C29AHACXX:8:1101:3832:3613,HWI-D00104:165:C29AHACXX:8:2104:9664:5210,HWI-D00104:165:C29AHACXX:8:2306:14180:21771,HWI-D00104:165:C29AHACXX:8:1104:3255:90523,HWI-D00104:165:C29AHACXX:8:1108:20839:95981,HWI-D00104:165:C29AHACXX:8:1205:20529:83186,HWI-D00104:165:C29AHACXX:8:1102:14101:50275;sequence=TATTAGAATTGCAATTTTCATACTCTGTAAGTTTAAGCAAAAAAATTATATATAATTTAAATTATACAATGATTTAAAATATAATATATAAACTAAAATATTTTATTAAAATAATTAATTATTTATTTAAAATAAATTGACAA;start=176498;subtype=IES;support_ref=4;support_variant=33;type=IES;
scaffold51_44_with_IES	MILORD	internal_eliminated_sequence	178455	178544	.	.	.	ID=MILORD.44.178455.178544;Name=MILORD.44.178455.178544;bounded_by_ta=TRUE;common_boundary=Both;end=178544;ies_id=IESPGM.PTET51.1.44.172947;ies_left_dist=0;ies_min_dist=0;ies_right_dist=0;junction_seq=tcacaattcttatcaTAacatttaccatcatt;read_names=HWI-D00104:165:C29AHACXX:8:2301:9889:40545,HWI-D00104:165:C29AHACXX:8:1309:8403:23889,HWI-D00104:165:C29AHACXX:8:2307:16679:14066,HWI-D00104:165:C29AHACXX:8:2303:5254:26917,HWI-D00104:165:C29AHACXX:8:1203:15541:83466,HWI-D00104:165:C29AHACXX:8:2201:7376:87536,HWI-D00104:165:C29AHACXX:8:1103:16206:44176,HWI-D00104:165:C29AHACXX:8:2202:14446:55770,HWI-D00104:165:C29AHACXX:8:1201:1698:3966,HWI-D00104:165:C29AHACXX:8:1104:8642:10017,HWI-D00104:165:C29AHACXX:8:1301:7089:48813,HWI-D00104:165:C29AHACXX:8:1103:9976:84321,HWI-D00104:165:C29AHACXX:8:2105:12227:49644,HWI-D00104:165:C29AHACXX:8:2306:7773:89187,HWI-D00104:165:C29AHACXX:8:2105:18451:2331,HWI-D00104:165:C29AHACXX:8:2308:8615:19309,HWI-D00104:165:C29AHACXX:8:1306:11751:42148,HWI-D00104:165:C29AHACXX:8:2302:11458:100147,HWI-D00104:165:C29AHACXX:8:2102:2054:6456,HWI-D00104:165:C29AHACXX:8:2306:9802:23648,HWI-D00104:165:C29AHACXX:8:1204:9452:94590,HWI-D00104:165:C29AHACXX:8:2207:19245:67403,HWI-D00104:165:C29AHACXX:8:1306:9227:30913,HWI-D00104:165:C29AHACXX:8:1302:9176:6000,HWI-D00104:165:C29AHACXX:8:2302:2787:71779,HWI-D00104:165:C29AHACXX:8:1201:8528:45554;sequence=TACAGTTAAAAATACTTACAAAAAATTATCTTATTTATTTATTTATTTATTTATTTATTTATTTATTAAGATTTAATATATTTCTAACTG;start=178455;subtype=IES;support_ref=0;support_variant=26;type=IES;
scaffold51_44_with_IES	MILORD	internal_eliminated_sequence	178594	178622	.	.	.	ID=MILORD.44.178594.178622;Name=MILORD.44.178594.178622;bounded_by_ta=TRUE;common_boundary=Both;end=178622;ies_id=IESPGM.PTET51.1.44.172996;ies_left_dist=0;ies_min_dist=0;ies_right_dist=0;junction_seq=catttgcattgtatgTAcatgactcctttaat;read_names=HWI-D00104:165:C29AHACXX:8:2304:9756:88413,HWI-D00104:165:C29AHACXX:8:1202:3163:51592,HWI-D00104:165:C29AHACXX:8:2207:15114:77869,HWI-D00104:165:C29AHACXX:8:2301:1616:32971,HWI-D00104:165:C29AHACXX:8:1301:4127:81545,HWI-D00104:165:C29AHACXX:8:1307:2517:56204,HWI-D00104:165:C29AHACXX:8:2203:13647:57960,HWI-D00104:165:C29AHACXX:8:2205:1593:61336;sequence=TATGAATATATATAATAATATTGTAATTA;start=178594;subtype=IES;support_ref=0;support_variant=8;type=IES;
scaffold51_44_with_IES	MILORD	internal_eliminated_sequence	180260	180289	.	.	.	ID=MILORD.44.180260.180289;Name=MILORD.44.180260.180289;bounded_by_ta=TRUE;common_boundary=Both;end=180289;ies_id=IESPGM.PTET51.1.44.174633;ies_left_dist=0;ies_min_dist=0;ies_right_dist=0;junction_seq=aaatctctctaattgTAtatctaaaattttct;read_names=HWI-D00104:165:C29AHACXX:8:2305:12337:50330,HWI-D00104:165:C29AHACXX:8:2202:14412:87555,HWI-D00104:165:C29AHACXX:8:2104:10494:12457,HWI-D00104:165:C29AHACXX:8:2204:11095:93701,HWI-D00104:165:C29AHACXX:8:1307:5852:81024,HWI-D00104:165:C29AHACXX:8:2305:13032:42753,HWI-D00104:165:C29AHACXX:8:1107:8168:50337,HWI-D00104:165:C29AHACXX:8:1108:19503:6703,HWI-D00104:165:C29AHACXX:8:2103:17080:4917,HWI-D00104:165:C29AHACXX:8:2301:9466:50976,HWI-D00104:165:C29AHACXX:8:1108:2801:45697,HWI-D00104:165:C29AHACXX:8:1304:11715:47817,HWI-D00104:165:C29AHACXX:8:2209:7037:79272;sequence=TACAATTAAATTAAATATCACTTCCATCTG;start=180260;subtype=IES;support_ref=2;support_variant=13;type=IES;
scaffold51_44_with_IES	MILORD	internal_eliminated_sequence	180339	180365	.	.	.	ID=MILORD.44.180339.180365;Name=MILORD.44.180339.180365;bounded_by_ta=TRUE;common_boundary=Both;end=180365;ies_id=IESPGM.PTET51.1.44.174682;ies_left_dist=0;ies_min_dist=0;ies_right_dist=0;junction_seq=ttgcttctaagcaaaTActgaaaggaatgatt;read_names=HWI-D00104:165:C29AHACXX:8:1203:6085:39405,HWI-D00104:165:C29AHACXX:8:1304:11868:15630,HWI-D00104:165:C29AHACXX:8:1302:15412:82247,HWI-D00104:165:C29AHACXX:8:1303:13959:66870,HWI-D00104:165:C29AHACXX:8:1306:14070:2986,HWI-D00104:165:C29AHACXX:8:2303:1800:50252,HWI-D00104:165:C29AHACXX:8:2108:6899:27441,HWI-D00104:165:C29AHACXX:8:1105:16724:91594,HWI-D00104:165:C29AHACXX:8:1202:9770:38978,HWI-D00104:165:C29AHACXX:8:2303:15522:21416,HWI-D00104:165:C29AHACXX:8:1307:17846:99325,HWI-D00104:165:C29AHACXX:8:1305:7189:66878,HWI-D00104:165:C29AHACXX:8:2202:19130:9037,HWI-D00104:165:C29AHACXX:8:2209:15619:94093;sequence=TATGGTTGATATGAGAAAATGTAACTC;start=180339;subtype=IES;support_ref=0;support_variant=14;type=IES;
scaffold51_44_with_IES	MILORD	internal_eliminated_sequence	183961	184037	.	.	.	ID=MILORD.44.183961.184037;Name=MILORD.44.183961.184037;bounded_by_ta=TRUE;common_boundary=Both;end=184037;ies_id=IESPGM.PTET51.1.44.178277;ies_left_dist=0;ies_min_dist=0;ies_right_dist=0;junction_seq=atagacttcattaagTAtcatagtatttaaga;read_names=HWI-D00104:165:C29AHACXX:8:1306:6159:62665,HWI-D00104:165:C29AHACXX:8:1203:10870:6539,HWI-D00104:165:C29AHACXX:8:2102:18802:15005,HWI-D00104:165:C29AHACXX:8:1305:18637:22553,HWI-D00104:165:C29AHACXX:8:2305:16334:10121,HWI-D00104:165:C29AHACXX:8:1103:8551:59959,HWI-D00104:165:C29AHACXX:8:2202:13642:81375,HWI-D00104:165:C29AHACXX:8:2305:10855:11895,HWI-D00104:165:C29AHACXX:8:1307:18816:49933,HWI-D00104:165:C29AHACXX:8:2101:18087:92556,HWI-D00104:165:C29AHACXX:8:2306:14243:34048,HWI-D00104:165:C29AHACXX:8:1303:4722:33592,HWI-D00104:165:C29AHACXX:8:1205:10395:86232,HWI-D00104:165:C29AHACXX:8:1203:6419:55355,HWI-D00104:165:C29AHACXX:8:2201:16175:39532,HWI-D00104:165:C29AHACXX:8:2302:15187:46894,HWI-D00104:165:C29AHACXX:8:1101:11342:56679,HWI-D00104:165:C29AHACXX:8:1201:3810:56902,HWI-D00104:165:C29AHACXX:8:2206:5382:67101,HWI-D00104:165:C29AHACXX:8:2104:12784:31315,HWI-D00104:165:C29AHACXX:8:1304:9433:12730,HWI-D00104:165:C29AHACXX:8:2201:16991:91615,HWI-D00104:165:C29AHACXX:8:1307:13968:25788,HWI-D00104:165:C29AHACXX:8:2307:19890:36852,HWI-D00104:165:C29AHACXX:8:2202:7666:51869,HWI-D00104:165:C29AHACXX:8:2204:10014:84240,HWI-D00104:165:C29AHACXX:8:2306:9289:47942,HWI-D00104:165:C29AHACXX:8:2204:7165:9452,HWI-D00104:165:C29AHACXX:8:2305:21056:79666,HWI-D00104:165:C29AHACXX:8:1203:7675:22053,HWI-D00104:165:C29AHACXX:8:1101:7541:94237,HWI-D00104:165:C29AHACXX:8:1201:12299:44823,HWI-D00104:165:C29AHACXX:8:1108:19048:30191,HWI-D00104:165:C29AHACXX:8:1104:10017:28963,HWI-D00104:165:C29AHACXX:8:2306:4757:39193;sequence=TATAAGTCTCTTAAAATTTAATTAAAATTAATGTTCTAATAATTATACTAATCTCATTATTCAAAATTAAACCCCTA;start=183961;subtype=IES;support_ref=8;support_variant=35;type=IES;
scaffold51_44_with_IES	MILORD	internal_eliminated_sequence	188984	189084	.	.	.	ID=MILORD.44.188984.189084;Name=MILORD.44.188984.189084;bounded_by_ta=TRUE;common_boundary=Both;end=189084;ies_id=IESPGM.PTET51.1.44.183223;ies_left_dist=0;ies_min_dist=0;ies_right_dist=0;junction_seq=aattaaactagttgtTAtcataaaagtcacaa;read_names=HWI-D00104:165:C29AHACXX:8:2101:12565:52054,HWI-D00104:165:C29AHACXX:8:2308:20152:92113,HWI-D00104:165:C29AHACXX:8:2303:13320:70483,HWI-D00104:165:C29AHACXX:8:2108:7081:93060,HWI-D00104:165:C29AHACXX:8:1203:11547:38117,HWI-D00104:165:C29AHACXX:8:2101:2821:87994,HWI-D00104:165:C29AHACXX:8:2205:17502:10943,HWI-D00104:165:C29AHACXX:8:1108:9005:59559,HWI-D00104:165:C29AHACXX:8:1202:15886:30496,HWI-D00104:165:C29AHACXX:8:2202:21127:90049,HWI-D00104:165:C29AHACXX:8:2205:13324:87810,HWI-D00104:165:C29AHACXX:8:1204:11009:57160,HWI-D00104:165:C29AHACXX:8:2207:10466:49478,HWI-D00104:165:C29AHACXX:8:1102:7884:22925,HWI-D00104:165:C29AHACXX:8:2202:12505:72976,HWI-D00104:165:C29AHACXX:8:2105:19799:85148,HWI-D00104:165:C29AHACXX:8:1304:8119:86957,HWI-D00104:165:C29AHACXX:8:1101:14324:58079,HWI-D00104:165:C29AHACXX:8:1106:13563:98964,HWI-D00104:165:C29AHACXX:8:1301:12077:54942,HWI-D00104:165:C29AHACXX:8:1204:2752:9550,HWI-D00104:165:C29AHACXX:8:1108:10877:53368,HWI-D00104:165:C29AHACXX:8:2302:1249:74779,HWI-D00104:165:C29AHACXX:8:1107:19987:45140,HWI-D00104:165:C29AHACXX:8:1106:16555:91131,HWI-D00104:165:C29AHACXX:8:2108:6745:19450,HWI-D00104:165:C29AHACXX:8:1307:17628:79680,HWI-D00104:165:C29AHACXX:8:1103:4231:22494,HWI-D00104:165:C29AHACXX:8:1204:17889:75282,HWI-D00104:165:C29AHACXX:8:1303:18909:59815,HWI-D00104:165:C29AHACXX:8:2303:11881:53425,HWI-D00104:165:C29AHACXX:8:2203:11490:64092,HWI-D00104:165:C29AHACXX:8:1106:4736:57182;sequence=TACTGTTAAGTGCAATAATTATTATTCATTTATTTAATATTTATTAAATAATTTAACATTGATTCCACCAAAGAAATTCATTAAATAGATGTATTTAGGTG;start=188984;subtype=IES;support_ref=0;support_variant=33;type=IES;
scaffold51_44_with_IES	MILORD	internal_eliminated_sequence	189878	190051	.	.	.	ID=MILORD.44.189878.190051;Name=MILORD.44.189878.190051;bounded_by_ta=TRUE;common_boundary=Both;end=190051;ies_id=IESPGM.PTET51.1.44.184016;ies_left_dist=0;ies_min_dist=0;ies_right_dist=0;junction_seq=ttttctattcaaaatTAcaacttccatctatg;read_names=HWI-D00104:165:C29AHACXX:8:2207:13224:80970,HWI-D00104:165:C29AHACXX:8:2103:1953:10324,HWI-D00104:165:C29AHACXX:8:1301:10180:9224,HWI-D00104:165:C29AHACXX:8:1302:1279:71055,HWI-D00104:165:C29AHACXX:8:2207:6889:54334,HWI-D00104:165:C29AHACXX:8:2102:18457:12686,HWI-D00104:165:C29AHACXX:8:2202:9948:64205,HWI-D00104:165:C29AHACXX:8:1201:2460:70497,HWI-D00104:165:C29AHACXX:8:1309:7193:23391,HWI-D00104:165:C29AHACXX:8:1102:5616:54822,HWI-D00104:165:C29AHACXX:8:2108:14943:61895,HWI-D00104:165:C29AHACXX:8:1205:8749:98519,HWI-D00104:165:C29AHACXX:8:2103:9700:9142,HWI-D00104:165:C29AHACXX:8:1202:14942:38099,HWI-D00104:165:C29AHACXX:8:1102:19463:3048,HWI-D00104:165:C29AHACXX:8:1307:16987:22057,HWI-D00104:165:C29AHACXX:8:2204:7392:25623,HWI-D00104:165:C29AHACXX:8:1102:7741:83026,HWI-D00104:165:C29AHACXX:8:2302:12533:45856,HWI-D00104:165:C29AHACXX:8:1107:5758:19762,HWI-D00104:165:C29AHACXX:8:1309:7256:29198,HWI-D00104:165:C29AHACXX:8:1201:12149:68643,HWI-D00104:165:C29AHACXX:8:2204:8266:80786,HWI-D00104:165:C29AHACXX:8:2207:14185:97831,HWI-D00104:165:C29AHACXX:8:1203:17527:92020,HWI-D00104:165:C29AHACXX:8:1206:9966:34422,HWI-D00104:165:C29AHACXX:8:1106:8510:22345,HWI-D00104:165:C29AHACXX:8:2204:3410:23150,HWI-D00104:165:C29AHACXX:8:1103:1878:97528,HWI-D00104:165:C29AHACXX:8:1202:14719:11798,HWI-D00104:165:C29AHACXX:8:1108:18866:40171,HWI-D00104:165:C29AHACXX:8:2205:2220:6621,HWI-D00104:165:C29AHACXX:8:2302:20817:34471,HWI-D00104:165:C29AHACXX:8:1206:4512:16510,HWI-D00104:165:C29AHACXX:8:1103:11126:29489,HWI-D00104:165:C29AHACXX:8:2104:13388:8040,HWI-D00104:165:C29AHACXX:8:2205:5162:41386,HWI-D00104:165:C29AHACXX:8:2203:8800:20103,HWI-D00104:165:C29AHACXX:8:2207:13105:94374,HWI-D00104:165:C29AHACXX:8:2302:3258:83337,HWI-D00104:165:C29AHACXX:8:2205:3870:21969,HWI-D00104:165:C29AHACXX:8:2206:16994:21540,HWI-D00104:165:C29AHACXX:8:2204:15872:100447,HWI-D00104:165:C29AHACXX:8:1202:3423:47378,HWI-D00104:165:C29AHACXX:8:2307:12029:29431,HWI-D00104:165:C29AHACXX:8:1206:1330:92737,HWI-D00104:165:C29AHACXX:8:1304:8928:61327,HWI-D00104:165:C29AHACXX:8:2102:17212:19123;sequence=TATTGTCTAGTGAAAAAAAATAATGGATCTAGATAATCATAAATAGTAGTAATTAAATTAAAGAATATAAAAATAAATAAGAAACAAAAATAGATTAATGCTAAATTTTATAAACTTTAATTTTAAGCATCAAAAATCAAAATGAAAAATAGAATACCATTATTAAATAAACAA;start=189878;subtype=IES;support_ref=2;support_variant=48;type=IES;
scaffold51_44_with_IES	MILORD	internal_eliminated_sequence	193474	193540	.	.	.	ID=MILORD.44.193474.193540;Name=MILORD.44.193474.193540;bounded_by_ta=TRUE;common_boundary=Both;end=193540;ies_id=IESPGM.PTET51.1.44.187438;ies_left_dist=0;ies_min_dist=0;ies_right_dist=0;junction_seq=cacacattttcaatgTAcaatgatgatggaaa;read_names=HWI-D00104:165:C29AHACXX:8:2307:18853:55170,HWI-D00104:165:C29AHACXX:8:1304:11907:29870,HWI-D00104:165:C29AHACXX:8:2201:14923:52608,HWI-D00104:165:C29AHACXX:8:2301:15273:96977,HWI-D00104:165:C29AHACXX:8:1309:2701:86716,HWI-D00104:165:C29AHACXX:8:1302:6285:5912,HWI-D00104:165:C29AHACXX:8:1304:4796:48656,HWI-D00104:165:C29AHACXX:8:1106:14788:92927,HWI-D00104:165:C29AHACXX:8:2102:20234:50919,HWI-D00104:165:C29AHACXX:8:2305:4494:32153,HWI-D00104:165:C29AHACXX:8:1205:9495:53311,HWI-D00104:165:C29AHACXX:8:1108:14223:5433,HWI-D00104:165:C29AHACXX:8:1307:9556:38498,HWI-D00104:165:C29AHACXX:8:1205:18017:3535,HWI-D00104:165:C29AHACXX:8:1304:20313:57199,HWI-D00104:165:C29AHACXX:8:1104:4076:35706,HWI-D00104:165:C29AHACXX:8:1102:14505:50213,HWI-D00104:165:C29AHACXX:8:2301:9861:75460,HWI-D00104:165:C29AHACXX:8:1205:13009:71518,HWI-D00104:165:C29AHACXX:8:2101:3391:84669,HWI-D00104:165:C29AHACXX:8:1107:8571:32790,HWI-D00104:165:C29AHACXX:8:2102:9312:55989,HWI-D00104:165:C29AHACXX:8:2202:8116:28337,HWI-D00104:165:C29AHACXX:8:2103:10548:5565,HWI-D00104:165:C29AHACXX:8:1302:11532:60433,HWI-D00104:165:C29AHACXX:8:1108:16713:17171,HWI-D00104:165:C29AHACXX:8:1103:15976:25513,HWI-D00104:165:C29AHACXX:8:1106:11541:28575;sequence=TATTACAGCATTTAGATTTAACTAAAATAAAACATAGAAAATACCAAAGATTTAATTATTATAGCAA;start=193474;subtype=IES;support_ref=8;support_variant=28;type=IES;
scaffold51_44_with_IES	MILORD	internal_eliminated_sequence	194317	194390	.	.	.	ID=MILORD.44.194317.194390;Name=MILORD.44.194317.194390;bounded_by_ta=TRUE;common_boundary=Both;end=194390;ies_id=IESPGM.PTET51.1.44.188214;ies_left_dist=0;ies_min_dist=0;ies_right_dist=0;junction_seq=tactataatcacaacTAgcaaagtaattatgc;read_names=HWI-D00104:165:C29AHACXX:8:2308:13150:52278,HWI-D00104:165:C29AHACXX:8:1204:15285:43742,HWI-D00104:165:C29AHACXX:8:2308:14010:82013,HWI-D00104:165:C29AHACXX:8:2303:8446:90126,HWI-D00104:165:C29AHACXX:8:2203:19679:34287,HWI-D00104:165:C29AHACXX:8:1105:3243:35113,HWI-D00104:165:C29AHACXX:8:1201:14727:100193,HWI-D00104:165:C29AHACXX:8:2205:5855:32694,HWI-D00104:165:C29AHACXX:8:1105:7335:36646,HWI-D00104:165:C29AHACXX:8:2105:10506:22409,HWI-D00104:165:C29AHACXX:8:2303:1336:67580,HWI-D00104:165:C29AHACXX:8:1104:4035:25549,HWI-D00104:165:C29AHACXX:8:2102:3527:95432,HWI-D00104:165:C29AHACXX:8:1108:2774:8373,HWI-D00104:165:C29AHACXX:8:1306:12556:65470,HWI-D00104:165:C29AHACXX:8:1301:15250:81721,HWI-D00104:165:C29AHACXX:8:1306:9200:67361,HWI-D00104:165:C29AHACXX:8:1103:8413:73735,HWI-D00104:165:C29AHACXX:8:2104:11728:19826,HWI-D00104:165:C29AHACXX:8:1102:18016:45539,HWI-D00104:165:C29AHACXX:8:1303:7672:34492,HWI-D00104:165:C29AHACXX:8:2308:17730:19482,HWI-D00104:165:C29AHACXX:8:1105:17120:47883,HWI-D00104:165:C29AHACXX:8:2101:16055:7593,HWI-D00104:165:C29AHACXX:8:2108:17590:62027,HWI-D00104:165:C29AHACXX:8:1205:19178:52800,HWI-D00104:165:C29AHACXX:8:1107:20284:20025,HWI-D00104:165:C29AHACXX:8:1306:19159:20192;sequence=TACAGTATAAATCTCATAATATTTATACATGATCAAATTGAGATTATATTTTGAAAATTTTTTCATATATTCTG;start=194317;subtype=IES;support_ref=2;support_variant=28;type=IES;
scaffold51_44_with_IES	MILORD	internal_eliminated_sequence	196662	196726	.	.	.	ID=MILORD.44.196662.196726;Name=MILORD.44.196662.196726;bounded_by_ta=TRUE;common_boundary=None;end=196726;ies_id=IESPGM.PTET51.1.44.191474;ies_left_dist=989;ies_min_dist=989;ies_right_dist=990;junction_seq=aattgtttacttcttTAaaagacttggactgt;read_names=HWI-D00104:165:C29AHACXX:8:1204:16634:43222;sequence=TACCATCTATAAGAAACTATTTTTTTATATTAATTTTAAATAATTAAAATTATGAATTTTATTCG;start=196662;subtype=MAC;support_ref=63;support_variant=1;type=CRYPTIC;
scaffold51_44_with_IES	MILORD	internal_eliminated_sequence	197651	197716	.	.	.	ID=MILORD.44.197651.197716;Name=MILORD.44.197651.197716;bounded_by_ta=TRUE;common_boundary=Both;end=197716;ies_id=IESPGM.PTET51.1.44.191474;ies_left_dist=0;ies_min_dist=0;ies_right_dist=0;junction_seq=tcaggaatcaaatgaTActaaagaagtggttt;read_names=HWI-D00104:165:C29AHACXX:8:1204:13445:46202,HWI-D00104:165:C29AHACXX:8:1301:15223:69543,HWI-D00104:165:C29AHACXX:8:2308:3007:49900,HWI-D00104:165:C29AHACXX:8:1303:18422:44065,HWI-D00104:165:C29AHACXX:8:1103:6275:72639,HWI-D00104:165:C29AHACXX:8:1203:9060:97667,HWI-D00104:165:C29AHACXX:8:2101:9934:65451,HWI-D00104:165:C29AHACXX:8:1205:14386:48023,HWI-D00104:165:C29AHACXX:8:2206:18514:95721,HWI-D00104:165:C29AHACXX:8:1301:8708:73776,HWI-D00104:165:C29AHACXX:8:1302:6160:94170,HWI-D00104:165:C29AHACXX:8:1204:9611:36805,HWI-D00104:165:C29AHACXX:8:1105:14144:16722,HWI-D00104:165:C29AHACXX:8:2104:12326:71074,HWI-D00104:165:C29AHACXX:8:2201:18377:77302,HWI-D00104:165:C29AHACXX:8:2303:7785:77055,HWI-D00104:165:C29AHACXX:8:1305:4547:95827,HWI-D00104:165:C29AHACXX:8:2103:16613:72520,HWI-D00104:165:C29AHACXX:8:1105:14659:71095,HWI-D00104:165:C29AHACXX:8:2207:9202:75654,HWI-D00104:165:C29AHACXX:8:2108:19331:30840,HWI-D00104:165:C29AHACXX:8:1304:6162:64349,HWI-D00104:165:C29AHACXX:8:2101:20506:63352;sequence=TATTATATAATCAAACATTAATGGATAAAATAATTTAAGCAGAAAATCAAAAAAGTAATTTTACAA;start=197651;subtype=IES;support_ref=22;support_variant=23;type=IES;
scaffold51_44_with_IES	MILORD	internal_eliminated_sequence	201671	201695	.	.	.	ID=MILORD.44.201671.201695;Name=MILORD.44.201671.201695;bounded_by_ta=TRUE;common_boundary=LEFT;end=201695;ies_id=IESPGM.PTET51.1.44.195428;ies_left_dist=0;ies_min_dist=0;ies_right_dist=2;junction_seq=tcatctacttgttttTAtacaaaacttaaatt;read_names=HWI-D00104:165:C29AHACXX:8:2103:14794:9250;sequence=TATAGGCAATAAACTTAATTCACTC;start=201671;subtype=PARTIAL_INTERNAL;support_ref=0;support_variant=1;type=ALTERNATIVE;
scaffold51_44_with_IES	MILORD	internal_eliminated_sequence	201671	201697	.	.	.	ID=MILORD.44.201671.201697;Name=MILORD.44.201671.201697;bounded_by_ta=TRUE;common_boundary=Both;end=201697;ies_id=IESPGM.PTET51.1.44.195428;ies_left_dist=0;ies_min_dist=0;ies_right_dist=0;junction_seq=tcatctacttgttttTAcaaaacttaaatttc;read_names=HWI-D00104:165:C29AHACXX:8:1106:1247:12294,HWI-D00104:165:C29AHACXX:8:1101:2414:32804,HWI-D00104:165:C29AHACXX:8:1203:9475:3786,HWI-D00104:165:C29AHACXX:8:1102:4167:82489,HWI-D00104:165:C29AHACXX:8:1102:1635:21136,HWI-D00104:165:C29AHACXX:8:1201:4436:55521,HWI-D00104:165:C29AHACXX:8:1104:13635:94322,HWI-D00104:165:C29AHACXX:8:2308:15992:80469,HWI-D00104:165:C29AHACXX:8:1102:2831:64300,HWI-D00104:165:C29AHACXX:8:1101:12241:40515,HWI-D00104:165:C29AHACXX:8:2302:8692:61189,HWI-D00104:165:C29AHACXX:8:1306:7135:60491,HWI-D00104:165:C29AHACXX:8:1201:15486:36625,HWI-D00104:165:C29AHACXX:8:1103:12671:12620,HWI-D00104:165:C29AHACXX:8:1105:18972:63447,HWI-D00104:165:C29AHACXX:8:1301:13032:38409,HWI-D00104:165:C29AHACXX:8:2108:20023:25431,HWI-D00104:165:C29AHACXX:8:2204:19552:9326,HWI-D00104:165:C29AHACXX:8:1202:20891:49874,HWI-D00104:165:C29AHACXX:8:1302:5908:47479;sequence=TATAGGCAATAAACTTAATTCACTCTA;start=201671;subtype=IES;support_ref=0;support_variant=20;type=IES;
scaffold51_44_with_IES	MILORD	internal_eliminated_sequence	206998	207124	.	.	.	ID=MILORD.44.206998.207124;Name=MILORD.44.206998.207124;bounded_by_ta=TRUE;common_boundary=Both;end=207124;ies_id=IESPGM.PTET51.1.44.200728;ies_left_dist=0;ies_min_dist=0;ies_right_dist=0;junction_seq=gacagtagaagaaacTAatactactattctta;read_names=HWI-D00104:165:C29AHACXX:8:1205:12552:57797,HWI-D00104:165:C29AHACXX:8:1108:1274:25519,HWI-D00104:165:C29AHACXX:8:2302:12269:51375,HWI-D00104:165:C29AHACXX:8:2304:4265:20127,HWI-D00104:165:C29AHACXX:8:2201:4609:97949,HWI-D00104:165:C29AHACXX:8:1302:16605:12675,HWI-D00104:165:C29AHACXX:8:2203:8149:62816,HWI-D00104:165:C29AHACXX:8:1103:19958:49230,HWI-D00104:165:C29AHACXX:8:1108:20893:51518,HWI-D00104:165:C29AHACXX:8:1108:10245:40953,HWI-D00104:165:C29AHACXX:8:2101:6098:53749,HWI-D00104:165:C29AHACXX:8:1104:3708:45447,HWI-D00104:165:C29AHACXX:8:1106:20348:43848,HWI-D00104:165:C29AHACXX:8:1201:5377:82352,HWI-D00104:165:C29AHACXX:8:2108:19735:47783,HWI-D00104:165:C29AHACXX:8:1101:7354:65442,HWI-D00104:165:C29AHACXX:8:1102:7287:26469,HWI-D00104:165:C29AHACXX:8:2307:4353:25215,HWI-D00104:165:C29AHACXX:8:2304:1442:14197,HWI-D00104:165:C29AHACXX:8:2108:7209:67575,HWI-D00104:165:C29AHACXX:8:1309:18334:37324,HWI-D00104:165:C29AHACXX:8:1206:1534:40416,HWI-D00104:165:C29AHACXX:8:1304:11323:89625,HWI-D00104:165:C29AHACXX:8:1304:15061:64332,HWI-D00104:165:C29AHACXX:8:1304:8751:65641,HWI-D00104:165:C29AHACXX:8:2205:15577:88992,HWI-D00104:165:C29AHACXX:8:2206:15495:95346,HWI-D00104:165:C29AHACXX:8:2206:12015:83113,HWI-D00104:165:C29AHACXX:8:1204:5475:91618,HWI-D00104:165:C29AHACXX:8:2103:14810:41976,HWI-D00104:165:C29AHACXX:8:2102:3439:32388,HWI-D00104:165:C29AHACXX:8:1101:18647:82089;sequence=TATACCTAGTGGCAATTGTATTTTTATAAAGATTTGATTTTTTTGATCATTTTTTTATAAAATATTTTAAAGTATAATAAAATAATATTTATTTCTATCTAAATTTAAATTTTGTATTCATGAACTA;start=206998;subtype=IES;support_ref=2;support_variant=32;type=IES;
scaffold51_44_with_IES	MILORD	internal_eliminated_sequence	206998	207127	.	.	.	ID=MILORD.44.206998.207127;Name=MILORD.44.206998.207127;bounded_by_ta=TRUE;common_boundary=LEFT;end=207127;ies_id=IESPGM.PTET51.1.44.200728;ies_left_dist=0;ies_min_dist=0;ies_right_dist=-3;junction_seq=gacagtagaagaaacTActactattcttaaat;read_names=HWI-D00104:165:C29AHACXX:8:2201:19297:99126;sequence=TATACCTAGTGGCAATTGTATTTTTATAAAGATTTGATTTTTTTGATCATTTTTTTATAAAATATTTTAAAGTATAATAAAATAATATTTATTTCTATCTAAATTTAAATTTTGTATTCATGAACTATAA;start=206998;subtype=PARTIAL_EXTERNAL;support_ref=1;support_variant=1;type=ALTERNATIVE;
scaffold51_44_with_IES	MILORD	internal_eliminated_sequence	213639	213731	.	.	.	ID=MILORD.44.213639.213731;Name=MILORD.44.213639.213731;bounded_by_ta=TRUE;common_boundary=Both;end=213731;ies_id=IESPGM.PTET51.1.44.207242;ies_left_dist=0;ies_min_dist=0;ies_right_dist=0;junction_seq=gaatcatcagaaggtTAtcttcttgagatagt;read_names=HWI-D00104:165:C29AHACXX:8:1105:12731:38981,HWI-D00104:165:C29AHACXX:8:1102:7437:65661,HWI-D00104:165:C29AHACXX:8:1105:18490:36392,HWI-D00104:165:C29AHACXX:8:1108:8310:63353,HWI-D00104:165:C29AHACXX:8:1303:3428:69103;sequence=TACAGCAGATGGCAGATATTCCTAAGTTTTTAAATTAATTGTTTTATGGAAATATTTATAATAAAATTTAAGGAATTTCATAAAATTCAACTG;start=213639;subtype=IES;support_ref=0;support_variant=5;type=IES;
scaffold51_44_with_IES	MILORD	internal_eliminated_sequence	215061	215239	.	.	.	ID=MILORD.44.215061.215239;Name=MILORD.44.215061.215239;bounded_by_ta=TRUE;common_boundary=Both;end=215239;ies_id=IESPGM.PTET51.1.44.208571;ies_left_dist=0;ies_min_dist=0;ies_right_dist=0;junction_seq=tttcaaatttgattaTActgcataagttttaa;read_names=HWI-D00104:165:C29AHACXX:8:2204:20603:5956,HWI-D00104:165:C29AHACXX:8:2304:11813:37519,HWI-D00104:165:C29AHACXX:8:1103:14557:30444,HWI-D00104:165:C29AHACXX:8:1106:13236:2385,HWI-D00104:165:C29AHACXX:8:1201:2690:69505,HWI-D00104:165:C29AHACXX:8:1108:20976:37027,HWI-D00104:165:C29AHACXX:8:1304:6233:48661,HWI-D00104:165:C29AHACXX:8:1301:6418:72253,HWI-D00104:165:C29AHACXX:8:2202:17067:29929,HWI-D00104:165:C29AHACXX:8:1203:2770:97893,HWI-D00104:165:C29AHACXX:8:2304:16282:9941,HWI-D00104:165:C29AHACXX:8:2207:5238:50206,HWI-D00104:165:C29AHACXX:8:1203:4158:14359,HWI-D00104:165:C29AHACXX:8:1301:10533:86546,HWI-D00104:165:C29AHACXX:8:1101:1533:49625;sequence=TATTATCGAAATAAAGTTGATATTTTTCTTATTTGAATTTATATTATATTTAATCTAAATACATTTAATTTAAATTAAAATTGTTATTAAATTAGTTAAATAGCAATAATAGTAACAAAATTATGTATTTAAATTATAGTAATCTATAAATAAACTTGTATTTTTTATTAAATTGTCAA;start=215061;subtype=IES;support_ref=0;support_variant=15;type=IES;
scaffold51_44_with_IES	MILORD	internal_eliminated_sequence	216290	216435	.	.	.	ID=MILORD.44.216290.216435;Name=MILORD.44.216290.216435;bounded_by_ta=TRUE;common_boundary=Both;end=216435;ies_id=IESPGM.PTET51.1.44.209621;ies_left_dist=0;ies_min_dist=0;ies_right_dist=0;junction_seq=ttcgcaagagatgatTAtctatgctttaaata;read_names=HWI-D00104:165:C29AHACXX:8:1306:12904:94572,HWI-D00104:165:C29AHACXX:8:1205:11904:8539,HWI-D00104:165:C29AHACXX:8:2308:8565:43716,HWI-D00104:165:C29AHACXX:8:2207:9594:76065,HWI-D00104:165:C29AHACXX:8:1103:5798:8287,HWI-D00104:165:C29AHACXX:8:1105:17060:56156,HWI-D00104:165:C29AHACXX:8:1303:11725:52378,HWI-D00104:165:C29AHACXX:8:2207:6988:94145,HWI-D00104:165:C29AHACXX:8:2209:18794:89857,HWI-D00104:165:C29AHACXX:8:2301:3957:71237,HWI-D00104:165:C29AHACXX:8:1202:19438:90669,HWI-D00104:165:C29AHACXX:8:2206:15258:16049,HWI-D00104:165:C29AHACXX:8:1307:10059:63388,HWI-D00104:165:C29AHACXX:8:1206:5044:64407,HWI-D00104:165:C29AHACXX:8:1302:4807:88104,HWI-D00104:165:C29AHACXX:8:1102:3526:67332,HWI-D00104:165:C29AHACXX:8:2306:14538:38976,HWI-D00104:165:C29AHACXX:8:1108:20078:41041,HWI-D00104:165:C29AHACXX:8:1108:10387:30679,HWI-D00104:165:C29AHACXX:8:1302:10013:93102,HWI-D00104:165:C29AHACXX:8:1101:1580:73819,HWI-D00104:165:C29AHACXX:8:2203:13457:16609,HWI-D00104:165:C29AHACXX:8:1101:17011:16069,HWI-D00104:165:C29AHACXX:8:1106:10178:20785,HWI-D00104:165:C29AHACXX:8:1306:3500:100252,HWI-D00104:165:C29AHACXX:8:2203:15003:99283,HWI-D00104:165:C29AHACXX:8:2202:14573:15807,HWI-D00104:165:C29AHACXX:8:2302:16455:87257,HWI-D00104:165:C29AHACXX:8:2206:8293:63582,HWI-D00104:165:C29AHACXX:8:1108:3724:80566,HWI-D00104:165:C29AHACXX:8:2206:19648:4604,HWI-D00104:165:C29AHACXX:8:1203:14307:81779,HWI-D00104:165:C29AHACXX:8:2306:8111:93022;sequence=TACAGCAGGTAATAATATGATAGATTAAAATATTTCGATTTTAATTTACTAATCTTTATATATTAATTTTTATGAAAAGTCTTATATCAAACAAATTCATTTCCAAAAAGGATTTCGAAAATTCGCAAATTTCTAGCCCTTGACCA;start=216290;subtype=IES;support_ref=12;support_variant=33;type=IES;
scaffold51_44_with_IES	MILORD	internal_eliminated_sequence	216299	216435	.	.	.	ID=MILORD.44.216299.216435;Name=MILORD.44.216299.216435;bounded_by_ta=TRUE;common_boundary=RIGHT;end=216435;ies_id=IESPGM.PTET51.1.44.209621;ies_left_dist=-9;ies_min_dist=0;ies_right_dist=0;junction_seq=gatgattacagcaggTAtctatgctttaaata;read_names=HWI-D00104:165:C29AHACXX:8:1204:17131:93341;sequence=TAATAATATGATAGATTAAAATATTTCGATTTTAATTTACTAATCTTTATATATTAATTTTTATGAAAAGTCTTATATCAAACAAATTCATTTCCAAAAAGGATTTCGAAAATTCGCAAATTTCTAGCCCTTGACCA;start=216299;subtype=PARTIAL_INTERNAL;support_ref=3;support_variant=1;type=ALTERNATIVE;
scaffold51_44_with_IES	MILORD	internal_eliminated_sequence	217207	217252	.	.	.	ID=MILORD.44.217207.217252;Name=MILORD.44.217207.217252;bounded_by_ta=TRUE;common_boundary=Both;end=217252;ies_id=IESPGM.PTET51.1.44.210392;ies_left_dist=0;ies_min_dist=0;ies_right_dist=0;junction_seq=tcattttctaattatTAtaacaacttttttct;read_names=HWI-D00104:165:C29AHACXX:8:2101:15511:60566,HWI-D00104:165:C29AHACXX:8:1206:13829:16990,HWI-D00104:165:C29AHACXX:8:2108:8842:54719,HWI-D00104:165:C29AHACXX:8:2205:19481:40321,HWI-D00104:165:C29AHACXX:8:2301:17223:26337,HWI-D00104:165:C29AHACXX:8:1202:18697:18895,HWI-D00104:165:C29AHACXX:8:2209:20836:19405,HWI-D00104:165:C29AHACXX:8:1301:12736:56953,HWI-D00104:165:C29AHACXX:8:1302:5687:65861,HWI-D00104:165:C29AHACXX:8:1104:3461:36095,HWI-D00104:165:C29AHACXX:8:2306:16610:53868,HWI-D00104:165:C29AHACXX:8:2203:13561:59582,HWI-D00104:165:C29AHACXX:8:2301:6735:67677,HWI-D00104:165:C29AHACXX:8:1206:16368:101190,HWI-D00104:165:C29AHACXX:8:2205:11573:14696,HWI-D00104:165:C29AHACXX:8:2203:6656:71865,HWI-D00104:165:C29AHACXX:8:1108:6725:99680,HWI-D00104:165:C29AHACXX:8:1205:20832:50196;sequence=TATACTTAATTTATTCTTCAATTATTTACAATTAACCAATTAAGTA;start=217207;subtype=IES;support_ref=6;support_variant=18;type=IES;
scaffold51_44_with_IES	MILORD	internal_eliminated_sequence	219731	219884	.	.	.	ID=MILORD.44.219731.219884;Name=MILORD.44.219731.219884;bounded_by_ta=TRUE;common_boundary=Both;end=219884;ies_id=IESPGM.PTET51.1.44.212870;ies_left_dist=0;ies_min_dist=0;ies_right_dist=0;junction_seq=ccaaatttgaactatTAatgtatatttaatgt;read_names=HWI-D00104:165:C29AHACXX:8:1307:16084:71327,HWI-D00104:165:C29AHACXX:8:2103:8547:36274,HWI-D00104:165:C29AHACXX:8:1309:2469:53263,HWI-D00104:165:C29AHACXX:8:2302:12387:2413,HWI-D00104:165:C29AHACXX:8:1106:19127:88792,HWI-D00104:165:C29AHACXX:8:2101:19888:6512,HWI-D00104:165:C29AHACXX:8:1301:18178:95929,HWI-D00104:165:C29AHACXX:8:2201:6386:32859,HWI-D00104:165:C29AHACXX:8:1102:14443:19543,HWI-D00104:165:C29AHACXX:8:1206:16672:62067,HWI-D00104:165:C29AHACXX:8:2206:13688:60116,HWI-D00104:165:C29AHACXX:8:1102:11551:46478,HWI-D00104:165:C29AHACXX:8:2207:17675:14206,HWI-D00104:165:C29AHACXX:8:2203:6854:73268,HWI-D00104:165:C29AHACXX:8:1203:10973:75030,HWI-D00104:165:C29AHACXX:8:1203:14492:19815,HWI-D00104:165:C29AHACXX:8:2202:16379:79173,HWI-D00104:165:C29AHACXX:8:2305:7994:12649,HWI-D00104:165:C29AHACXX:8:1206:10836:21734,HWI-D00104:165:C29AHACXX:8:2207:12749:58522,HWI-D00104:165:C29AHACXX:8:1307:8195:18133,HWI-D00104:165:C29AHACXX:8:2203:4709:38555,HWI-D00104:165:C29AHACXX:8:1309:13957:98208,HWI-D00104:165:C29AHACXX:8:1205:9174:45931,HWI-D00104:165:C29AHACXX:8:1104:3394:69503,HWI-D00104:165:C29AHACXX:8:1201:2129:34358,HWI-D00104:165:C29AHACXX:8:1106:8088:29748;sequence=TACCATCAATTCAAAGATATATTTTGATATTCTCTCGTCTAATTATTAACCTGATGTTTTTATCAAGCAGTTTCATATTATAATTCAAATGTTTTCTACTTTTAGTAAAAAAGAATTATCAAAAAATTATTTGTAAAAATATTAAGAACAACCT;start=219731;subtype=IES;support_ref=146;support_variant=27;type=IES;
scaffold51_44_with_IES	MILORD	internal_eliminated_sequence	222215	222243	.	.	.	ID=MILORD.44.222215.222243;Name=MILORD.44.222215.222243;bounded_by_ta=TRUE;common_boundary=Both;end=222243;ies_id=IESPGM.PTET51.1.44.215200;ies_left_dist=0;ies_min_dist=0;ies_right_dist=0;junction_seq=gtaggaaccccctacTAcctatccccagaaat;read_names=HWI-D00104:165:C29AHACXX:8:2108:6986:50040,HWI-D00104:165:C29AHACXX:8:2303:20031:87617,HWI-D00104:165:C29AHACXX:8:1202:3870:60971,HWI-D00104:165:C29AHACXX:8:2205:9787:79948,HWI-D00104:165:C29AHACXX:8:2103:7796:31887,HWI-D00104:165:C29AHACXX:8:2203:18413:3888,HWI-D00104:165:C29AHACXX:8:2305:10352:37344,HWI-D00104:165:C29AHACXX:8:2301:2206:51202,HWI-D00104:165:C29AHACXX:8:2203:2681:16346,HWI-D00104:165:C29AHACXX:8:2105:20067:94402,HWI-D00104:165:C29AHACXX:8:2207:18834:96349,HWI-D00104:165:C29AHACXX:8:2203:20911:59746,HWI-D00104:165:C29AHACXX:8:2205:12851:39954,HWI-D00104:165:C29AHACXX:8:1101:9572:94134,HWI-D00104:165:C29AHACXX:8:2209:9124:17522,HWI-D00104:165:C29AHACXX:8:1201:2007:40221,HWI-D00104:165:C29AHACXX:8:2308:13805:33979,HWI-D00104:165:C29AHACXX:8:2207:7102:31260,HWI-D00104:165:C29AHACXX:8:1105:13770:69355,HWI-D00104:165:C29AHACXX:8:2307:14309:67341,HWI-D00104:165:C29AHACXX:8:1303:19626:59387,HWI-D00104:165:C29AHACXX:8:1206:12406:55930,HWI-D00104:165:C29AHACXX:8:1205:10515:44909;sequence=TATAGTTACCGACTTATTCAAATTATCTA;start=222215;subtype=IES;support_ref=3;support_variant=23;type=IES;
scaffold51_44_with_IES	MILORD	internal_eliminated_sequence	222766	222856	.	.	.	ID=MILORD.44.222766.222856;Name=MILORD.44.222766.222856;bounded_by_ta=TRUE;common_boundary=Both;end=222856;ies_id=IESPGM.PTET51.1.44.215722;ies_left_dist=0;ies_min_dist=0;ies_right_dist=0;junction_seq=atttataattagaagTAaaaggaaagcaggaa;read_names=HWI-D00104:165:C29AHACXX:8:2201:11515:10048,HWI-D00104:165:C29AHACXX:8:2105:19100:75439,HWI-D00104:165:C29AHACXX:8:1101:10764:56953,HWI-D00104:165:C29AHACXX:8:2201:7331:32330,HWI-D00104:165:C29AHACXX:8:2305:2706:47826,HWI-D00104:165:C29AHACXX:8:1307:16088:97620,HWI-D00104:165:C29AHACXX:8:1206:19031:12175,HWI-D00104:165:C29AHACXX:8:1205:8075:62592,HWI-D00104:165:C29AHACXX:8:2307:11790:19058,HWI-D00104:165:C29AHACXX:8:2301:15312:67876,HWI-D00104:165:C29AHACXX:8:1108:2984:97127,HWI-D00104:165:C29AHACXX:8:2102:10005:12306,HWI-D00104:165:C29AHACXX:8:1101:4629:100025,HWI-D00104:165:C29AHACXX:8:1309:6916:87531,HWI-D00104:165:C29AHACXX:8:1105:17407:99849,HWI-D00104:165:C29AHACXX:8:2104:10293:46888,HWI-D00104:165:C29AHACXX:8:2206:4424:84496,HWI-D00104:165:C29AHACXX:8:1104:1358:84537,HWI-D00104:165:C29AHACXX:8:2301:12613:77913,HWI-D00104:165:C29AHACXX:8:2203:18037:30823,HWI-D00104:165:C29AHACXX:8:2204:7164:32968,HWI-D00104:165:C29AHACXX:8:2202:6392:25170,HWI-D00104:165:C29AHACXX:8:2202:20901:98985,HWI-D00104:165:C29AHACXX:8:1108:5772:3607,HWI-D00104:165:C29AHACXX:8:1102:3008:79167,HWI-D00104:165:C29AHACXX:8:1205:15250:81239,HWI-D00104:165:C29AHACXX:8:2104:6596:31355,HWI-D00104:165:C29AHACXX:8:1305:7377:9042,HWI-D00104:165:C29AHACXX:8:1301:11502:18829,HWI-D00104:165:C29AHACXX:8:1202:9784:85494,HWI-D00104:165:C29AHACXX:8:1304:10157:38619,HWI-D00104:165:C29AHACXX:8:2209:13465:64539,HWI-D00104:165:C29AHACXX:8:1304:17292:58554,HWI-D00104:165:C29AHACXX:8:1101:10937:51337,HWI-D00104:165:C29AHACXX:8:1206:8899:42609,HWI-D00104:165:C29AHACXX:8:2103:10758:55924,HWI-D00104:165:C29AHACXX:8:2303:16903:34989,HWI-D00104:165:C29AHACXX:8:1202:5514:23154;sequence=TAAAACTAAAATAATTAATTTTCACTTTTATTTCTTGGATTATTTATTTAAATACTTAAATTTTATTTTATAAATATTAATATTTATTGTG;start=222766;subtype=IES;support_ref=0;support_variant=38;type=IES;
scaffold51_44_with_IES	MILORD	internal_eliminated_sequence	223538	223563	.	.	.	ID=MILORD.44.223538.223563;Name=MILORD.44.223538.223563;bounded_by_ta=TRUE;common_boundary=Both;end=223563;ies_id=IESPGM.PTET51.1.44.216403;ies_left_dist=0;ies_min_dist=0;ies_right_dist=0;junction_seq=atcattatgtttaagTAcaatttaaatcagaa;read_names=HWI-D00104:165:C29AHACXX:8:1301:14075:48817,HWI-D00104:165:C29AHACXX:8:2304:9184:60579,HWI-D00104:165:C29AHACXX:8:2202:20135:52337,HWI-D00104:165:C29AHACXX:8:1309:3801:15475,HWI-D00104:165:C29AHACXX:8:2202:7866:76123,HWI-D00104:165:C29AHACXX:8:2202:13662:43503,HWI-D00104:165:C29AHACXX:8:1203:18477:90062,HWI-D00104:165:C29AHACXX:8:2101:17465:79048,HWI-D00104:165:C29AHACXX:8:1103:12672:58662,HWI-D00104:165:C29AHACXX:8:2202:12521:59692,HWI-D00104:165:C29AHACXX:8:2102:14326:12160,HWI-D00104:165:C29AHACXX:8:2104:17976:95245,HWI-D00104:165:C29AHACXX:8:1309:7508:29392,HWI-D00104:165:C29AHACXX:8:2301:9373:48816,HWI-D00104:165:C29AHACXX:8:1202:12085:34344,HWI-D00104:165:C29AHACXX:8:2203:14326:77510,HWI-D00104:165:C29AHACXX:8:1306:16204:5156,HWI-D00104:165:C29AHACXX:8:1103:13773:82608,HWI-D00104:165:C29AHACXX:8:2201:7642:54604,HWI-D00104:165:C29AHACXX:8:2105:14883:12788,HWI-D00104:165:C29AHACXX:8:1107:11694:54232,HWI-D00104:165:C29AHACXX:8:1107:13110:57329,HWI-D00104:165:C29AHACXX:8:2303:2651:75405,HWI-D00104:165:C29AHACXX:8:1306:6443:15906,HWI-D00104:165:C29AHACXX:8:1304:14302:11103,HWI-D00104:165:C29AHACXX:8:1204:12551:50940,HWI-D00104:165:C29AHACXX:8:1202:18405:65301,HWI-D00104:165:C29AHACXX:8:1107:13024:99208,HWI-D00104:165:C29AHACXX:8:1102:15613:91979,HWI-D00104:165:C29AHACXX:8:1107:13905:98125,HWI-D00104:165:C29AHACXX:8:1201:10941:98413,HWI-D00104:165:C29AHACXX:8:1203:18526:98390,HWI-D00104:165:C29AHACXX:8:2104:2590:72928,HWI-D00104:165:C29AHACXX:8:1104:13649:77854,HWI-D00104:165:C29AHACXX:8:2302:7486:99476;sequence=TATATTTAATAATATTTATTTCACCT;start=223538;subtype=IES;support_ref=6;support_variant=35;type=IES;
scaffold51_44_with_IES	MILORD	internal_eliminated_sequence	226724	226817	.	.	.	ID=MILORD.44.226724.226817;Name=MILORD.44.226724.226817;bounded_by_ta=TRUE;common_boundary=Both;end=226817;ies_id=IESPGM.PTET51.1.44.219563;ies_left_dist=0;ies_min_dist=0;ies_right_dist=0;junction_seq=aatttagtgctattcTAccaagtgaaaagttt;read_names=HWI-D00104:165:C29AHACXX:8:1306:9909:82948,HWI-D00104:165:C29AHACXX:8:1307:8931:40680,HWI-D00104:165:C29AHACXX:8:1103:2520:18028,HWI-D00104:165:C29AHACXX:8:1106:9431:34797,HWI-D00104:165:C29AHACXX:8:2202:21083:20280,HWI-D00104:165:C29AHACXX:8:2205:3664:81064,HWI-D00104:165:C29AHACXX:8:2305:20506:95721,HWI-D00104:165:C29AHACXX:8:2104:3618:22831,HWI-D00104:165:C29AHACXX:8:2108:5612:34739,HWI-D00104:165:C29AHACXX:8:1204:2218:61606,HWI-D00104:165:C29AHACXX:8:2302:6911:38139,HWI-D00104:165:C29AHACXX:8:2305:8942:23788,HWI-D00104:165:C29AHACXX:8:1205:18029:14823,HWI-D00104:165:C29AHACXX:8:2203:16383:25081,HWI-D00104:165:C29AHACXX:8:2204:19033:32037,HWI-D00104:165:C29AHACXX:8:1205:15117:46604,HWI-D00104:165:C29AHACXX:8:2202:20755:15829,HWI-D00104:165:C29AHACXX:8:1302:17342:34050,HWI-D00104:165:C29AHACXX:8:2303:4381:6081,HWI-D00104:165:C29AHACXX:8:1305:18799:7338,HWI-D00104:165:C29AHACXX:8:1301:14041:99622,HWI-D00104:165:C29AHACXX:8:2207:21058:38504,HWI-D00104:165:C29AHACXX:8:2201:10497:39569,HWI-D00104:165:C29AHACXX:8:1304:4307:23137,HWI-D00104:165:C29AHACXX:8:1103:10501:58439,HWI-D00104:165:C29AHACXX:8:2303:4531:34287,HWI-D00104:165:C29AHACXX:8:2101:19676:76312,HWI-D00104:165:C29AHACXX:8:1102:11107:30268,HWI-D00104:165:C29AHACXX:8:2302:9128:39532,HWI-D00104:165:C29AHACXX:8:2308:8364:62030,HWI-D00104:165:C29AHACXX:8:2103:7136:63038,HWI-D00104:165:C29AHACXX:8:2204:4619:20053,HWI-D00104:165:C29AHACXX:8:2304:4301:12862,HWI-D00104:165:C29AHACXX:8:2305:9718:40330,HWI-D00104:165:C29AHACXX:8:2101:15161:67593;sequence=TATAGTCTTAAATTATAATTTTATAAATATTTATTAGAATAGATTTAAAATTTAAGTTTTAAAAAAAAATTGTAAAATCTCATTAATTTGACTC;start=226724;subtype=IES;support_ref=0;support_variant=35;type=IES;
scaffold51_44_with_IES	MILORD	internal_eliminated_sequence	228923	229056	.	.	.	ID=MILORD.44.228923.229056;Name=MILORD.44.228923.229056;bounded_by_ta=TRUE;common_boundary=Both;end=229056;ies_id=IESPGM.PTET51.1.44.221668;ies_left_dist=0;ies_min_dist=0;ies_right_dist=0;junction_seq=tcatataaattacgaTAgtttcaaaataaatt;read_names=HWI-D00104:165:C29AHACXX:8:2302:10896:22408,HWI-D00104:165:C29AHACXX:8:1203:3465:29171,HWI-D00104:165:C29AHACXX:8:2103:12468:88380,HWI-D00104:165:C29AHACXX:8:1103:19237:8934,HWI-D00104:165:C29AHACXX:8:2103:20784:39006,HWI-D00104:165:C29AHACXX:8:1201:5596:30412,HWI-D00104:165:C29AHACXX:8:1104:19632:4235,HWI-D00104:165:C29AHACXX:8:1303:18893:53916,HWI-D00104:165:C29AHACXX:8:1101:17857:94418,HWI-D00104:165:C29AHACXX:8:2307:18427:20510,HWI-D00104:165:C29AHACXX:8:1104:3611:46054,HWI-D00104:165:C29AHACXX:8:1303:9749:8435,HWI-D00104:165:C29AHACXX:8:2307:3508:82864,HWI-D00104:165:C29AHACXX:8:2105:9392:82822,HWI-D00104:165:C29AHACXX:8:1103:8396:10124,HWI-D00104:165:C29AHACXX:8:2102:15174:16201,HWI-D00104:165:C29AHACXX:8:1107:15363:86456,HWI-D00104:165:C29AHACXX:8:1301:5377:83114,HWI-D00104:165:C29AHACXX:8:2203:8333:29095,HWI-D00104:165:C29AHACXX:8:2105:5929:98471,HWI-D00104:165:C29AHACXX:8:2205:17014:28237,HWI-D00104:165:C29AHACXX:8:2204:20235:51678,HWI-D00104:165:C29AHACXX:8:2204:2271:45995,HWI-D00104:165:C29AHACXX:8:2305:6207:67714,HWI-D00104:165:C29AHACXX:8:2304:9061:9326,HWI-D00104:165:C29AHACXX:8:1204:6431:74856,HWI-D00104:165:C29AHACXX:8:1205:19826:51809,HWI-D00104:165:C29AHACXX:8:1203:7815:64926,HWI-D00104:165:C29AHACXX:8:2104:11909:86370,HWI-D00104:165:C29AHACXX:8:2308:11861:86701,HWI-D00104:165:C29AHACXX:8:1103:19246:96035,HWI-D00104:165:C29AHACXX:8:2201:18839:86722,HWI-D00104:165:C29AHACXX:8:2307:2693:81860,HWI-D00104:165:C29AHACXX:8:2103:20344:31149,HWI-D00104:165:C29AHACXX:8:2301:15896:93295,HWI-D00104:165:C29AHACXX:8:1105:5762:84008;sequence=TACAATAGCATTTAATAATATATTTTAATATAAAATAATCTAAGTAAAATTATCTTTTCATATTTAATTACATCACGATTGTTTAAATATATATCCACTTAAATAATAAATTATAAAATTACCTAAACTATTTG;start=228923;subtype=IES;support_ref=10;support_variant=36;type=IES;
scaffold51_44_with_IES	MILORD	internal_eliminated_sequence	230658	230878	.	.	.	ID=MILORD.44.230658.230878;Name=MILORD.44.230658.230878;bounded_by_ta=TRUE;common_boundary=Both;end=230878;ies_id=IESPGM.PTET51.1.44.223269;ies_left_dist=0;ies_min_dist=0;ies_right_dist=0;junction_seq=ttaaattattaaaaaTAttttgaagataaaaa;read_names=HWI-D00104:165:C29AHACXX:8:1107:14256:13508,HWI-D00104:165:C29AHACXX:8:2206:14355:48927,HWI-D00104:165:C29AHACXX:8:1108:2665:95591,HWI-D00104:165:C29AHACXX:8:1103:10216:5501,HWI-D00104:165:C29AHACXX:8:2204:7058:32890,HWI-D00104:165:C29AHACXX:8:2105:4405:47356,HWI-D00104:165:C29AHACXX:8:1103:19701:23233,HWI-D00104:165:C29AHACXX:8:1103:10915:84288,HWI-D00104:165:C29AHACXX:8:1108:16716:56981,HWI-D00104:165:C29AHACXX:8:1105:7099:9468,HWI-D00104:165:C29AHACXX:8:1307:10627:78444,HWI-D00104:165:C29AHACXX:8:1107:20454:12504,HWI-D00104:165:C29AHACXX:8:1204:15787:55191,HWI-D00104:165:C29AHACXX:8:2202:18608:29834,HWI-D00104:165:C29AHACXX:8:1202:11072:30840,HWI-D00104:165:C29AHACXX:8:2307:20054:77237,HWI-D00104:165:C29AHACXX:8:1105:4739:28832,HWI-D00104:165:C29AHACXX:8:1203:19535:81061,HWI-D00104:165:C29AHACXX:8:1101:15570:22287,HWI-D00104:165:C29AHACXX:8:1301:2518:44953;sequence=TATAGTCCTAGCGTAGATGAATTTGAAGGATGAGAAAACAAAGATTAAAAACTTAATTCAAAATAATACTTCGAAGATGCAACGACTCACATTTCTATAAAGTCTGGCCGTTTACCATAATAATATTTTATTTTCTGTAAAATATTATCATTAAATTTGCTATTATCTAGTTATATCTTACTTATATATCTATCTCCCTACATTTTTTTTTTCAAGTACTA;start=230658;subtype=IES;support_ref=10;support_variant=20;type=IES;
scaffold51_44_with_IES	MILORD	internal_eliminated_sequence	231830	231877	.	.	.	ID=MILORD.44.231830.231877;Name=MILORD.44.231830.231877;bounded_by_ta=TRUE;common_boundary=Both;end=231877;ies_id=IESPGM.PTET51.1.44.224220;ies_left_dist=0;ies_min_dist=0;ies_right_dist=0;junction_seq=aaacattttcatttaTAccatcatcgaaatca;read_names=HWI-D00104:165:C29AHACXX:8:1106:5615:54098,HWI-D00104:165:C29AHACXX:8:2204:14290:20296,HWI-D00104:165:C29AHACXX:8:2304:18863:36458,HWI-D00104:165:C29AHACXX:8:2101:6061:25933,HWI-D00104:165:C29AHACXX:8:2101:6149:54673,HWI-D00104:165:C29AHACXX:8:2103:5173:24059,HWI-D00104:165:C29AHACXX:8:2101:18000:11391,HWI-D00104:165:C29AHACXX:8:2206:16296:50278,HWI-D00104:165:C29AHACXX:8:2308:10102:65079,HWI-D00104:165:C29AHACXX:8:1108:8557:52768,HWI-D00104:165:C29AHACXX:8:2305:18892:87184,HWI-D00104:165:C29AHACXX:8:1108:2115:44281,HWI-D00104:165:C29AHACXX:8:2308:3806:97717,HWI-D00104:165:C29AHACXX:8:1304:8406:55276;sequence=TACAGTTAATTCAAATTTTTTAAATAATAGATTCTTCTAAGGCATCTA;start=231830;subtype=IES;support_ref=28;support_variant=14;type=IES;
scaffold51_44_with_IES	MILORD	internal_eliminated_sequence	234327	234485	.	.	.	ID=MILORD.44.234327.234485;Name=MILORD.44.234327.234485;bounded_by_ta=TRUE;common_boundary=Both;end=234485;ies_id=IESPGM.PTET51.1.44.226669;ies_left_dist=0;ies_min_dist=0;ies_right_dist=0;junction_seq=ataatctaaataagaTAtctagcagttataag;read_names=HWI-D00104:165:C29AHACXX:8:1204:9659:15266,HWI-D00104:165:C29AHACXX:8:1108:9073:71206,HWI-D00104:165:C29AHACXX:8:1306:13890:73936,HWI-D00104:165:C29AHACXX:8:1201:17961:91240,HWI-D00104:165:C29AHACXX:8:2209:14031:70549,HWI-D00104:165:C29AHACXX:8:1305:11115:73736,HWI-D00104:165:C29AHACXX:8:1306:15329:26028,HWI-D00104:165:C29AHACXX:8:2306:12407:60196,HWI-D00104:165:C29AHACXX:8:1107:5540:35272,HWI-D00104:165:C29AHACXX:8:1203:5729:77824,HWI-D00104:165:C29AHACXX:8:2206:17639:86660,HWI-D00104:165:C29AHACXX:8:2207:19701:24449,HWI-D00104:165:C29AHACXX:8:2103:14935:44214,HWI-D00104:165:C29AHACXX:8:2307:14791:80495,HWI-D00104:165:C29AHACXX:8:2306:2288:31716,HWI-D00104:165:C29AHACXX:8:2102:11633:14691,HWI-D00104:165:C29AHACXX:8:1104:2526:22119,HWI-D00104:165:C29AHACXX:8:2302:7439:49238,HWI-D00104:165:C29AHACXX:8:1108:11237:32996,HWI-D00104:165:C29AHACXX:8:1306:10801:56916;sequence=TACAGAGAGTTTTTTGGTATTTCTGTTATTTATTTGTTTATTCACATTTTTTATCAATTTTCATCTTCTTCAAGGAATATTTATCTGTTGATTAGAAATTATCAGATTTTTATAAAGTTTATGCAACACTGAAAGATATTTTCGAAAGTTAGTTTGCTG;start=234327;subtype=IES;support_ref=0;support_variant=20;type=IES;
scaffold51_44_with_IES	MILORD	internal_eliminated_sequence	238551	241438	.	.	.	ID=MILORD.44.238551.241438;Name=MILORD.44.238551.241438;bounded_by_ta=TRUE;common_boundary=None;end=241438;ies_id=IESPGM.PTET51.1.44.234924;ies_left_dist=4190;ies_min_dist=1940;ies_right_dist=1940;junction_seq=tagagataaataatcTAaattgattttagaaa;read_names=HWI-D00104:165:C29AHACXX:8:1104:19737:17354;sequence=TAAATTAAAAAAGAAAAGAACATAAAAGTTCAACNNNNNNNNNNNNNNNNNNNNNNNNNNNNNNNNNNNNNNNNNNNNNNNNNNNNNNNNNNNNNNNNNNNNNNNNNNNNNNNNNNNNNNNNNNNNNNNNNNNNNNNNNNNNNNNNNNNNNNNNNNNNNNNNNNNNNNNNNNNNNNNNNNNNNNCATCAAAGACATTGAAGAGCTCACCTCATCACATGCCTCATTAGCCACATCAAAGGAGACTTTAACAGATGAATTTAAAGATAAAGAATCCAAATTGATTTTAGAAATAGAACATGAAAAATTACAACATCTACAATTTAGAAAAGAAAATGAGACTTTAACAAATGAATTTAAAGATAAAGAAACTAAAATGTTGTAGGAAATTGAGCATCAAAAGTTACAATAATTAGAATTATAAAAAGAAAATGAATAATAAATGAGTGAATTTAGAGATAAATAATCTAAATTGATTTTAGAAATAGAAAATGAAAAATCACATCATCTATAATTAAAAAAAGAAAATGAGAAATTAACATGTGAATTCAAAGATCAAGAAAATAAAATGTTGGAGCAATTTGAATAAGGAAAATCACAACAAATGCAATTATAAAAGGAAAATGAAAAATTAACACATGAATTTAAAGAAAAAGAAATCAAAATGTTGAAAGATGTTGAACATTAAAAACTACAATATTAACAAATATAAAATGAAAATGATAGATTAACTAATGAATTCAAAGAAAAAGAAACTAAAATGTTGAAGGAAATTGAATAAGAACAGTTATAAAATAAGGAATTATAAAAGGAAAATGAAAGACTAACAACGGAATTCAGAGAAAGAGAAGCTAAAATGTTAAAGGAAATTGAAAATGAAAAATTGTCATATATACAATTATAAAAAGAAAATGAGACTTTAACAAATGAATTTAAAGACAAAGAAACTAAAATTTTGTAAGAAATTGACCATGAAAAGATTCAACATTTGCAATTATAGAAAGAAAATGAAAAATTAACACATGAATTTAGAGATAAAGAATCTAAATTGATTTTAGAAATTGAACATGAAAAACTACAGCTTTTACATTAAAAAAAAGAAAATGCAAATTAAATAAATGAATTTAGAGATAGAGAAACTAAAATGTTGGAAGAAATTGACCATGAAAAGCTTCAACATTTGCAATTATAAAAAGAAATTGAAAAATTGACAAATGAATTTAGAAATAAGGAATCTAAATTTAATTTAGAAATAGAACATGAAAAATTACAACATCTATAATTAAAATAAGAAAATGAAACTTTATAAAATTAATTCAAAGATTAAGAAATTAAAATGTTGAAGGAAATAGAACATGAAAAATTATAATACATACAATAATAGAAAGAAAATGAAAAATTCATTAATGAATTTAAAGACAAGGAATTTAAAATGCTGAAGGATATTGAACATGAAAAGCTTCAACATCTACAATTATAAATAGAATTTGAAAAATTGACAAATGAGTATAAAGATAGAGAAACTAAAATGCTGAAGGAAATTGAATAAGGAAAATTACAATATGCTGAATTATAAAAAGAAAATGAAAGATTAATAAGTGAATTCAAAGATAAAGAAACTAAATTGCTGTAGGACATAGAAAATTAAAAATAATAGAATTAATAACTTATATTAGGTAAAGATATGTAAGGAAATGAATTGTTGTAAATATAACAAAAGCTAAACCTTGAAATTGATAATTTAAAATAGTAAATTTAAAATTTAAATGATTAACTTAAACTACAATAATAATAATTTGATGAGAAAGAGAAATAAAAAAATAAAGAAATAGAAGAACTCAAATTATTACATGTTCAATTGGAAAAATAAAATGAGAATTTAACAATTGAATTTAAAGATAAAGAATCCAAATTGATTTTAGAAATAGAACATGAAAAATTACATCATTTAAAATTAAAAAAAGAAAATGAGACTTTATCAAATGAATTTAGAGATAAAGAAACTAAAATGTTGTAGGAAATTGAATAAGGAAAATTACAACATGTGGAATTATTAAAAGAAAATGAAAAATTAACAAATGAGTTTAAGGAAAGAGAAAATAAAACGTTAAAGGATATTGAACATGAAAAGCTTCAACATCTAAAATTATAAAAAGAATATGAAAAATTAAAAAATGAGTTTTAAGAAAAAGAAACAAAAATGTTGAATGAAATTGAATAAGGAAAATTACACAATTTAGAATTCTAAAATGAAAATGCAAAAATTACAAATGAATTCAAAGATAGAGAAACTAAAATGCTGAAGGAAATTGAATAAGGAAAATTACAATATGCTGAATTATAAAAAGAAAATGAAAGATTAAGAAGTGAATTCAAAGATATAGAAACTAAATTGCTGTAGGACATAGAAAATTAAAAATAATAGAATTAATAACTTATATTAGGTAAAGATATGTAAGGAAATGAATTGTTGTAAATATAACAAAAGCTAAATCTTGACTTTNNNNNNNNNNNNNNNNNNNNNNNNNNNNNNNNNNNNNNNNNNNNNNNNNNNNNNNNNNNNNNNNNNNNNNNNNNNNNNNNNNNNNNNNNNNNNNNNNNNNNNNNNNNNNNNNNNNNNNNNNNNNNNNNNNNNNNNNNNNNNNNNNNNNNNNNNNNNNNNNNNNNNNNNNNNNNNNNNNNNNNNNNNNNNNNNNNNNNNNNNNNNNNNNNNNNNNNNNNNNNNNNNNNNNNNNNNNNNNNNNNNNNNNNNNNNNNNNNNNNNNNNNNNNNNNNNNNNNNNNNNNNNNNNNNNNNNNNNNNNNNNNNNNNNNNNNNNNNNNNNNNNNNNNNNNNNNNNNNNNNNNNNNNNNNNNNNNNNNNNNNNNNNNNNNNNNNNNNNNNNNNNNTC;start=238551;subtype=MAC;support_ref=8;support_variant=1;type=CRYPTIC;
scaffold51_44_with_IES	MILORD	internal_eliminated_sequence	242741	243378	.	.	.	ID=MILORD.44.242741.243378;Name=MILORD.44.242741.243378;bounded_by_ta=TRUE;common_boundary=Both;end=243378;ies_id=IESPGM.PTET51.1.44.234924;ies_left_dist=0;ies_min_dist=0;ies_right_dist=0;junction_seq=atagtagcatgatgtTAaaataaatgatttag;read_names=HWI-D00104:165:C29AHACXX:8:2307:9102:5712,HWI-D00104:165:C29AHACXX:8:2203:6681:16674,HWI-D00104:165:C29AHACXX:8:1303:19273:4428,HWI-D00104:165:C29AHACXX:8:2303:18878:63815,HWI-D00104:165:C29AHACXX:8:1202:17311:44803,HWI-D00104:165:C29AHACXX:8:2308:15288:99878,HWI-D00104:165:C29AHACXX:8:1301:9207:39372,HWI-D00104:165:C29AHACXX:8:1302:12711:83130,HWI-D00104:165:C29AHACXX:8:1104:10762:68805,HWI-D00104:165:C29AHACXX:8:1309:6693:42847,HWI-D00104:165:C29AHACXX:8:1201:20171:25160,HWI-D00104:165:C29AHACXX:8:1105:16347:12591,HWI-D00104:165:C29AHACXX:8:2201:13690:93536,HWI-D00104:165:C29AHACXX:8:1204:10166:95484,HWI-D00104:165:C29AHACXX:8:2202:20173:79818,HWI-D00104:165:C29AHACXX:8:1101:19479:39586,HWI-D00104:165:C29AHACXX:8:1205:15436:19730,HWI-D00104:165:C29AHACXX:8:2104:6427:36386,HWI-D00104:165:C29AHACXX:8:1309:15053:91208,HWI-D00104:165:C29AHACXX:8:1105:21058:46450,HWI-D00104:165:C29AHACXX:8:2203:11364:84108,HWI-D00104:165:C29AHACXX:8:1103:8167:44724,HWI-D00104:165:C29AHACXX:8:2209:18173:8133,HWI-D00104:165:C29AHACXX:8:1101:5502:6402,HWI-D00104:165:C29AHACXX:8:2203:11830:40449,HWI-D00104:165:C29AHACXX:8:2204:13452:28995,HWI-D00104:165:C29AHACXX:8:1204:4444:11137,HWI-D00104:165:C29AHACXX:8:2204:18152:34768,HWI-D00104:165:C29AHACXX:8:2303:15932:94159,HWI-D00104:165:C29AHACXX:8:1103:6264:68223,HWI-D00104:165:C29AHACXX:8:2204:4565:43692,HWI-D00104:165:C29AHACXX:8:1303:7321:16809,HWI-D00104:165:C29AHACXX:8:2307:12612:94721,HWI-D00104:165:C29AHACXX:8:1103:7992:50351,HWI-D00104:165:C29AHACXX:8:1202:9348:7210,HWI-D00104:165:C29AHACXX:8:2302:15945:19935,HWI-D00104:165:C29AHACXX:8:1104:14377:97398,HWI-D00104:165:C29AHACXX:8:2102:10467:81152,HWI-D00104:165:C29AHACXX:8:2209:18650:49540,HWI-D00104:165:C29AHACXX:8:2103:5557:48126,HWI-D00104:165:C29AHACXX:8:1103:3513:12560,HWI-D00104:165:C29AHACXX:8:1204:7654:98447,HWI-D00104:165:C29AHACXX:8:2307:14675:22841;sequence=TACAGTATGTTTTAAATATGACTTTTATTATTTTACTCAAGAAAATTATTGATATTATTTATGAAAACATTTGATAATTTAAAATTATCTCCAAGTTAAGGTTATATTTAGTCTTGTTATCCTATAACTAAATGATATCTAAATTTCTAATTTTTAGGTATTCTTGGATTTTTCTTTTTGTCATGATTATTTATTTAGAAAATTATTATTAAAATGATAATAAAAATTCAAGTTTAAATATTAATCAGTGATGGTTATTTTACAAGTTTATAACTAATCTGAATTATTTGTGATATTTTCTAGTTTTTATTTTCAACTCTGTAGAATGTTTATTTTTTAGTGATTTTATTAATTTTATAATTACTAAGACATTAGATATGAATACAGAATATTCCTTTGTTTAGCGAGTATTTATAGTTCCATTTTGACGTTATATAATGATTCAATCACTCAAAATTTTGTAATACTATTAATTAAACGATCAAGAAGCATATAAAATATAAATTTCAAGAATCTTTTCAAGCTAATCATAATTCCAATTTGTATATTAGAAAATTAAAATTTTGTAATAGCCCAAATATTCTCAGGATTAAATAAAAAATTATAAATGATGAAAAAAATCTTCAGTATTTTGACTG;start=242741;subtype=IES;support_ref=18;support_variant=43;type=IES;
scaffold51_44_with_IES	MILORD	internal_eliminated_sequence	242796	243378	.	.	.	ID=MILORD.44.242796.243378;Name=MILORD.44.242796.243378;bounded_by_ta=TRUE;common_boundary=RIGHT;end=243378;ies_id=IESPGM.PTET51.1.44.234924;ies_left_dist=-55;ies_min_dist=0;ies_right_dist=0;junction_seq=gaaaattattgatatTAaaataaatgatttag;read_names=HWI-D00104:165:C29AHACXX:8:2302:8865:55421;sequence=TATTTATGAAAACATTTGATAATTTAAAATTATCTCCAAGTTAAGGTTATATTTAGTCTTGTTATCCTATAACTAAATGATATCTAAATTTCTAATTTTTAGGTATTCTTGGATTTTTCTTTTTGTCATGATTATTTATTTAGAAAATTATTATTAAAATGATAATAAAAATTCAAGTTTAAATATTAATCAGTGATGGTTATTTTACAAGTTTATAACTAATCTGAATTATTTGTGATATTTTCTAGTTTTTATTTTCAACTCTGTAGAATGTTTATTTTTTAGTGATTTTATTAATTTTATAATTACTAAGACATTAGATATGAATACAGAATATTCCTTTGTTTAGCGAGTATTTATAGTTCCATTTTGACGTTATATAATGATTCAATCACTCAAAATTTTGTAATACTATTAATTAAACGATCAAGAAGCATATAAAATATAAATTTCAAGAATCTTTTCAAGCTAATCATAATTCCAATTTGTATATTAGAAAATTAAAATTTTGTAATAGCCCAAATATTCTCAGGATTAAATAAAAAATTATAAATGATGAAAAAAATCTTCAGTATTTTGACTG;start=242796;subtype=PARTIAL_INTERNAL;support_ref=9;support_variant=1;type=ALTERNATIVE;
scaffold51_44_with_IES	MILORD	internal_eliminated_sequence	246674	247915	.	.	.	ID=MILORD.44.246674.247915;Name=MILORD.44.246674.247915;bounded_by_ta=TRUE;common_boundary=None;end=247915;ies_id=IESPGM.PTET51.1.44.239496;ies_left_dist=1303;ies_min_dist=134;ies_right_dist=134;junction_seq=cacctgctcctgtagTAcatacctaatgtatt;read_names=HWI-D00104:165:C29AHACXX:8:1205:12358:56956;sequence=TACATGGTTTATAAAAATTCGCGTTACCATCTAGCCAATAATCATCAGCAAATCATTCGAAGAAGTCTTCGATATCAAAATAATAATAGCCAAAATAAATTGCATTTGTTAACTGCTTGATTCTCAAAGATAAATCATAACTTATTGAGGATGAAGAAAAAGAAAGTTAAGCTCTATTTTATTATTTTTAGATATTAATGAGCCAATTGTATAAAAGAATATGTTTAATTTTTAATATGTTATTGGAATTGGTGGATTTGGTAAAGTTTGGAAGGTAGAATACAAAAAAAATGGTTAGATATATGCAATGAAAGAAATGTCAAAAGCTCTGTATGTTATTTGATTTATTTTAGAATTATCGCAAAAAAAAGTGTTAATTCAGTTATGAATGAAAGGCACATACTGAGTAATCTAAAACATCCGTAATTATTTAGTCAAATATAGATTTTTAGTTAATATCTATTATGCTTTTTAAGAGCGTGATAATCTTTTCTTGGTTTTAGATTATATGCAAGGAGGAGACCTAAGATATCATATCGGAAAAATGAGAAGATTTTCAGAAGATCAAACAAGTATGAATATAATAGAAATGAAGGATTTTTTATGGCTTGTATATTTTTAGGATTAGAATATATGCATTCTAAAAATAGTCTACATAGAGACATCAAACCAGAAAATTTAGTGCTTGATAAAAACGGTATAAATAAGAAGATAATTTAGGTTATGTCAGAATAACCGATCTTGGAATAGCTAGAATATTAAGGCCTGATAATTAATAGGATACTTCAGGAACGCCTGGATATATGGGTACTATCATAATATATATATCGTTAGCCCCTGAAGTAATGTGTAGGCAGAACCATTCTTTCGCTGTAGATTACTTTGCTTTGGGAGTAATTGGATATGAATTTATGTTGGGAAAAGTAAGCTATTTTCATGAAAAACTAGAGACCTTATACTGGCCGATCAAGGAAAGAGATTAGAGATCAAATTTTAGCTAAATAAGTTCAAATAAAAAGATCTGAGATTCCTGATATAATGAATAACAATTCTAGTACTATAATTGGTCATTAGAATCAGCAGATTTTATTAATAGAGTATTACTTAATATACATTTAAAAGCTAATATAACGAAAACCTGCAAATCGATTAGGATTTAATGGTCCTCATGAACTGAAACAGCATTCCTGGTTTAAGAATTTTCCATGGTAAAAATTATTGAATAAAGAATTGAGATCTCCA;start=246674;subtype=MAC;support_ref=68;support_variant=1;type=CRYPTIC;
scaffold51_44_with_IES	MILORD	internal_eliminated_sequence	247708	247733	.	.	.	ID=MILORD.44.247708.247733;Name=MILORD.44.247708.247733;bounded_by_ta=TRUE;common_boundary=Both;end=247733;ies_id=IESPGM.PTET51.1.44.239253;ies_left_dist=0;ies_min_dist=0;ies_right_dist=0;junction_seq=atctgagattcctgaTAattggtcattagaat;read_names=HWI-D00104:165:C29AHACXX:8:2202:18411:74081,HWI-D00104:165:C29AHACXX:8:2204:4979:33576,HWI-D00104:165:C29AHACXX:8:1101:17411:80687,HWI-D00104:165:C29AHACXX:8:1304:10778:60797,HWI-D00104:165:C29AHACXX:8:2103:13162:52576,HWI-D00104:165:C29AHACXX:8:2102:21093:17300,HWI-D00104:165:C29AHACXX:8:1303:9644:77397,HWI-D00104:165:C29AHACXX:8:2101:15204:60697,HWI-D00104:165:C29AHACXX:8:2307:10038:39348,HWI-D00104:165:C29AHACXX:8:1306:10866:73324,HWI-D00104:165:C29AHACXX:8:1305:7132:100240,HWI-D00104:165:C29AHACXX:8:1201:19466:90787,HWI-D00104:165:C29AHACXX:8:2209:16254:47325,HWI-D00104:165:C29AHACXX:8:1108:18678:8290,HWI-D00104:165:C29AHACXX:8:1102:9906:23796,HWI-D00104:165:C29AHACXX:8:1205:15687:65621,HWI-D00104:165:C29AHACXX:8:2102:2269:12700,HWI-D00104:165:C29AHACXX:8:1305:18220:22752;sequence=TATAATGAATAACAATTCTAGTACTA;start=247708;subtype=IES;support_ref=6;support_variant=18;type=IES;
scaffold51_44_with_IES	MILORD	internal_eliminated_sequence	247977	248049	.	.	.	ID=MILORD.44.247977.248049;Name=MILORD.44.247977.248049;bounded_by_ta=TRUE;common_boundary=Both;end=248049;ies_id=IESPGM.PTET51.1.44.239496;ies_left_dist=0;ies_min_dist=0;ies_right_dist=0;junction_seq=aattttgatgcaagaTAaatatcaatggaaga;read_names=HWI-D00104:165:C29AHACXX:8:1106:2067:24220,HWI-D00104:165:C29AHACXX:8:2307:18625:32104,HWI-D00104:165:C29AHACXX:8:1205:8100:88837,HWI-D00104:165:C29AHACXX:8:1202:10601:45693,HWI-D00104:165:C29AHACXX:8:1103:14003:7194,HWI-D00104:165:C29AHACXX:8:1301:13386:25714,HWI-D00104:165:C29AHACXX:8:2302:11639:88448,HWI-D00104:165:C29AHACXX:8:2303:20747:82473,HWI-D00104:165:C29AHACXX:8:1108:6134:99881,HWI-D00104:165:C29AHACXX:8:1204:16886:97941,HWI-D00104:165:C29AHACXX:8:2307:7007:10503,HWI-D00104:165:C29AHACXX:8:1307:10119:53120,HWI-D00104:165:C29AHACXX:8:2306:15260:8382,HWI-D00104:165:C29AHACXX:8:1201:11975:5565,HWI-D00104:165:C29AHACXX:8:2203:17516:26362,HWI-D00104:165:C29AHACXX:8:2204:8082:56333,HWI-D00104:165:C29AHACXX:8:1303:17423:87456,HWI-D00104:165:C29AHACXX:8:1104:8977:82462;sequence=TATTATGTAAATGATTTAAAATTTGTCTTATTTTGAAAATAATTCGAAATGGTTGATAAAGTTTAGTCTCCTA;start=247977;subtype=IES;support_ref=2;support_variant=18;type=IES;
scaffold51_44_with_IES	MILORD	internal_eliminated_sequence	248653	248795	.	.	.	ID=MILORD.44.248653.248795;Name=MILORD.44.248653.248795;bounded_by_ta=TRUE;common_boundary=Both;end=248795;ies_id=IESPGM.PTET51.1.44.240099;ies_left_dist=0;ies_min_dist=0;ies_right_dist=0;junction_seq=agagagcaatagagaTAactttagagttggta;read_names=HWI-D00104:165:C29AHACXX:8:1104:19676:45618,HWI-D00104:165:C29AHACXX:8:2209:4057:5758,HWI-D00104:165:C29AHACXX:8:1302:18803:18317,HWI-D00104:165:C29AHACXX:8:1305:15934:77062,HWI-D00104:165:C29AHACXX:8:2306:18599:82632,HWI-D00104:165:C29AHACXX:8:1306:15517:98360,HWI-D00104:165:C29AHACXX:8:1204:15307:48183,HWI-D00104:165:C29AHACXX:8:2104:12559:80932,HWI-D00104:165:C29AHACXX:8:1205:11813:56646,HWI-D00104:165:C29AHACXX:8:2206:5226:32355,HWI-D00104:165:C29AHACXX:8:2104:8648:13011,HWI-D00104:165:C29AHACXX:8:1202:15081:49264,HWI-D00104:165:C29AHACXX:8:2203:17237:100787,HWI-D00104:165:C29AHACXX:8:1203:2381:81866,HWI-D00104:165:C29AHACXX:8:1202:9839:88491,HWI-D00104:165:C29AHACXX:8:2205:15857:5190,HWI-D00104:165:C29AHACXX:8:1105:1894:52503,HWI-D00104:165:C29AHACXX:8:2201:16074:33773,HWI-D00104:165:C29AHACXX:8:2202:6849:98266,HWI-D00104:165:C29AHACXX:8:2202:15902:17419,HWI-D00104:165:C29AHACXX:8:1106:4501:59833,HWI-D00104:165:C29AHACXX:8:1107:9238:50399,HWI-D00104:165:C29AHACXX:8:1101:11151:81218,HWI-D00104:165:C29AHACXX:8:1307:19793:7868,HWI-D00104:165:C29AHACXX:8:1307:19612:23419,HWI-D00104:165:C29AHACXX:8:1101:18185:73635,HWI-D00104:165:C29AHACXX:8:2206:7498:22815,HWI-D00104:165:C29AHACXX:8:1309:7411:5144,HWI-D00104:165:C29AHACXX:8:1105:7300:41170,HWI-D00104:165:C29AHACXX:8:1105:10465:86669,HWI-D00104:165:C29AHACXX:8:2308:3347:92662,HWI-D00104:165:C29AHACXX:8:1103:13570:45497,HWI-D00104:165:C29AHACXX:8:1201:3862:10386,HWI-D00104:165:C29AHACXX:8:2102:5283:10000,HWI-D00104:165:C29AHACXX:8:2205:9816:23453;sequence=TACAGACATACTTAATATTAATTTTAATTTATTATTCAGTAATTTTATTTTTATTATTGATAAAAGGTTTTTAAAATAACCTCAAACAAATTGAAATTATATTAGAAATAATTGAAGAATTATAAATATTAAATAGGTTTCTG;start=248653;subtype=IES;support_ref=2;support_variant=35;type=IES;
scaffold51_44_with_IES	MILORD	internal_eliminated_sequence	250981	251024	.	.	.	ID=MILORD.44.250981.251024;Name=MILORD.44.250981.251024;bounded_by_ta=TRUE;common_boundary=None;end=251024;ies_id=IESPGM.PTET51.1.44.242485;ies_left_dist=201;ies_min_dist=186;ies_right_dist=186;junction_seq=attctactatgttaaTAatatttgcatcaata;read_names=HWI-D00104:165:C29AHACXX:8:2306:3787:16950;sequence=TACAATAGAACATATGAAGTCTTTATTACAATAAACTTGGAGTG;start=250981;subtype=MAC;support_ref=119;support_variant=1;type=CRYPTIC;
scaffold51_44_with_IES	MILORD	internal_eliminated_sequence	251182	251210	.	.	.	ID=MILORD.44.251182.251210;Name=MILORD.44.251182.251210;bounded_by_ta=TRUE;common_boundary=Both;end=251210;ies_id=IESPGM.PTET51.1.44.242485;ies_left_dist=0;ies_min_dist=0;ies_right_dist=0;junction_seq=tttatatagatattgTAcaaatatcccaagca;read_names=HWI-D00104:165:C29AHACXX:8:2201:12663:91614,HWI-D00104:165:C29AHACXX:8:2102:20461:52380,HWI-D00104:165:C29AHACXX:8:1104:15445:86437,HWI-D00104:165:C29AHACXX:8:1201:15844:82415,HWI-D00104:165:C29AHACXX:8:1309:14767:35335,HWI-D00104:165:C29AHACXX:8:2101:16851:32521,HWI-D00104:165:C29AHACXX:8:1204:12843:63847,HWI-D00104:165:C29AHACXX:8:2108:18850:5391,HWI-D00104:165:C29AHACXX:8:2303:20227:80735,HWI-D00104:165:C29AHACXX:8:2207:6876:88749,HWI-D00104:165:C29AHACXX:8:2303:9749:12545,HWI-D00104:165:C29AHACXX:8:1102:9686:45194,HWI-D00104:165:C29AHACXX:8:1309:6512:32940,HWI-D00104:165:C29AHACXX:8:1307:13236:54798,HWI-D00104:165:C29AHACXX:8:1309:6016:72182,HWI-D00104:165:C29AHACXX:8:2205:10513:70895,HWI-D00104:165:C29AHACXX:8:2104:15710:7676,HWI-D00104:165:C29AHACXX:8:1103:20851:86382,HWI-D00104:165:C29AHACXX:8:1304:8686:2858,HWI-D00104:165:C29AHACXX:8:2305:8848:11565,HWI-D00104:165:C29AHACXX:8:2207:18553:77294,HWI-D00104:165:C29AHACXX:8:1203:11786:79841,HWI-D00104:165:C29AHACXX:8:2206:17492:70065,HWI-D00104:165:C29AHACXX:8:1203:1380:3626,HWI-D00104:165:C29AHACXX:8:2305:16971:32408;sequence=TATAGCTAATAATAGATTTGATTTAATAA;start=251182;subtype=IES;support_ref=6;support_variant=25;type=IES;
scaffold51_44_with_IES	MILORD	internal_eliminated_sequence	255309	255334	.	.	.	ID=MILORD.44.255309.255334;Name=MILORD.44.255309.255334;bounded_by_ta=TRUE;common_boundary=Both;end=255334;ies_id=IESPGM.PTET51.1.44.246583;ies_left_dist=0;ies_min_dist=0;ies_right_dist=0;junction_seq=agttaacctctcttgTAatttgattctatatg;read_names=HWI-D00104:165:C29AHACXX:8:1101:12800:60174,HWI-D00104:165:C29AHACXX:8:2103:15284:39287,HWI-D00104:165:C29AHACXX:8:1101:4777:96467,HWI-D00104:165:C29AHACXX:8:1103:10521:7311,HWI-D00104:165:C29AHACXX:8:2104:3211:60903,HWI-D00104:165:C29AHACXX:8:1108:19640:38363,HWI-D00104:165:C29AHACXX:8:1302:11600:45912,HWI-D00104:165:C29AHACXX:8:2304:4742:6666,HWI-D00104:165:C29AHACXX:8:2201:19562:79584,HWI-D00104:165:C29AHACXX:8:1104:14634:38581,HWI-D00104:165:C29AHACXX:8:2207:14351:50571,HWI-D00104:165:C29AHACXX:8:1101:13435:27491,HWI-D00104:165:C29AHACXX:8:2202:4214:49449,HWI-D00104:165:C29AHACXX:8:1302:6806:66512,HWI-D00104:165:C29AHACXX:8:2308:12588:97661,HWI-D00104:165:C29AHACXX:8:2204:18676:94483,HWI-D00104:165:C29AHACXX:8:2305:3779:21321,HWI-D00104:165:C29AHACXX:8:1204:5989:96285,HWI-D00104:165:C29AHACXX:8:2103:10650:4356,HWI-D00104:165:C29AHACXX:8:2206:12783:23715,HWI-D00104:165:C29AHACXX:8:1303:13454:13836,HWI-D00104:165:C29AHACXX:8:2301:5788:96758,HWI-D00104:165:C29AHACXX:8:2306:10279:31326,HWI-D00104:165:C29AHACXX:8:2207:14300:72960,HWI-D00104:165:C29AHACXX:8:2207:13197:88874,HWI-D00104:165:C29AHACXX:8:1105:9846:95042,HWI-D00104:165:C29AHACXX:8:2108:14705:27756,HWI-D00104:165:C29AHACXX:8:1107:12726:93884;sequence=TATAGTTTATCAACTTATTCTATCCA;start=255309;subtype=IES;support_ref=0;support_variant=28;type=IES;
scaffold51_44_with_IES	MILORD	internal_eliminated_sequence	256141	256145	.	.	.	ID=MILORD.44.256141.256145;Name=MILORD.44.256141.256145;bounded_by_ta=TRUE;common_boundary=None;end=256145;ies_id=IESPGM.PTET51.1.44.246583;ies_left_dist=-832;ies_min_dist=811;ies_right_dist=-811;junction_seq=taaaatcaatatactTAttataatagcagcaa;read_names=HWI-D00104:165:C29AHACXX:8:1102:1582:29278;sequence=TATTA;start=256141;subtype=MAC;support_ref=95;support_variant=1;type=CRYPTIC;
scaffold51_44_with_IES	MILORD	internal_eliminated_sequence	257197	257281	.	.	.	ID=MILORD.44.257197.257281;Name=MILORD.44.257197.257281;bounded_by_ta=TRUE;common_boundary=Both;end=257281;ies_id=IESPGM.PTET51.1.44.248445;ies_left_dist=0;ies_min_dist=0;ies_right_dist=0;junction_seq=tatagtgacaagaacTAcctatctaatgaagg;read_names=HWI-D00104:165:C29AHACXX:8:2307:9132:57343,HWI-D00104:165:C29AHACXX:8:1101:18192:64551,HWI-D00104:165:C29AHACXX:8:1302:12444:68228,HWI-D00104:165:C29AHACXX:8:1203:16723:47695,HWI-D00104:165:C29AHACXX:8:1104:10241:16733,HWI-D00104:165:C29AHACXX:8:1306:13733:45220,HWI-D00104:165:C29AHACXX:8:2102:13234:45162,HWI-D00104:165:C29AHACXX:8:2303:2981:88802,HWI-D00104:165:C29AHACXX:8:1302:6744:93484,HWI-D00104:165:C29AHACXX:8:2205:15850:94888,HWI-D00104:165:C29AHACXX:8:2101:18110:86597,HWI-D00104:165:C29AHACXX:8:1204:14024:61457,HWI-D00104:165:C29AHACXX:8:1206:5858:100351,HWI-D00104:165:C29AHACXX:8:1201:19526:45638,HWI-D00104:165:C29AHACXX:8:2201:7612:74313,HWI-D00104:165:C29AHACXX:8:1201:19416:6856,HWI-D00104:165:C29AHACXX:8:1304:3678:19898,HWI-D00104:165:C29AHACXX:8:1106:14506:9707,HWI-D00104:165:C29AHACXX:8:1304:18019:36930,HWI-D00104:165:C29AHACXX:8:1306:10482:79152,HWI-D00104:165:C29AHACXX:8:1204:14977:29252,HWI-D00104:165:C29AHACXX:8:1301:9412:85971,HWI-D00104:165:C29AHACXX:8:1302:13597:35047,HWI-D00104:165:C29AHACXX:8:2305:8081:11735;sequence=TATTGTTAGAATAAAAATTATGATTAATTTCTTATTTTACAATGTTTATTATCGATGAAATGAAATAGTTTATAAAAAATCGCAA;start=257197;subtype=IES;support_ref=6;support_variant=24;type=IES;
scaffold51_44_with_IES	MILORD	internal_eliminated_sequence	257765	257834	.	.	.	ID=MILORD.44.257765.257834;Name=MILORD.44.257765.257834;bounded_by_ta=TRUE;common_boundary=LEFT;end=257834;ies_id=IESPGM.PTET51.1.44.248928;ies_left_dist=0;ies_min_dist=0;ies_right_dist=9;junction_seq=ttagttttgttatgaTAtttattgtaaacact;read_names=HWI-D00104:165:C29AHACXX:8:2308:16789:78236;sequence=TACAATAATCGGTATTAAATTTATATTATTGTATCAAAGTTCTTTATGAAAATAAAACAAAAAATGGTTG;start=257765;subtype=PARTIAL_INTERNAL;support_ref=2;support_variant=1;type=ALTERNATIVE;
scaffold51_44_with_IES	MILORD	internal_eliminated_sequence	257765	257843	.	.	.	ID=MILORD.44.257765.257843;Name=MILORD.44.257765.257843;bounded_by_ta=TRUE;common_boundary=Both;end=257843;ies_id=IESPGM.PTET51.1.44.248928;ies_left_dist=0;ies_min_dist=0;ies_right_dist=0;junction_seq=ttagttttgttatgaTAaacacttggaatagg;read_names=HWI-D00104:165:C29AHACXX:8:1309:9613:97807,HWI-D00104:165:C29AHACXX:8:1206:20026:89133,HWI-D00104:165:C29AHACXX:8:2103:6519:37322,HWI-D00104:165:C29AHACXX:8:1102:5089:85705,HWI-D00104:165:C29AHACXX:8:1301:18665:9009,HWI-D00104:165:C29AHACXX:8:2202:12565:53562,HWI-D00104:165:C29AHACXX:8:2204:11782:13955,HWI-D00104:165:C29AHACXX:8:2304:2062:6341,HWI-D00104:165:C29AHACXX:8:2307:1610:91527,HWI-D00104:165:C29AHACXX:8:1105:8754:87158,HWI-D00104:165:C29AHACXX:8:2101:10720:33786,HWI-D00104:165:C29AHACXX:8:1303:14978:30530,HWI-D00104:165:C29AHACXX:8:2303:14396:23534,HWI-D00104:165:C29AHACXX:8:2306:7100:91725,HWI-D00104:165:C29AHACXX:8:2103:9349:62729,HWI-D00104:165:C29AHACXX:8:2304:7904:86435,HWI-D00104:165:C29AHACXX:8:2102:17099:95233,HWI-D00104:165:C29AHACXX:8:1103:16967:58029,HWI-D00104:165:C29AHACXX:8:1309:3266:8332,HWI-D00104:165:C29AHACXX:8:2105:9368:31930,HWI-D00104:165:C29AHACXX:8:2103:3248:14666;sequence=TACAATAATCGGTATTAAATTTATATTATTGTATCAAAGTTCTTTATGAAAATAAAACAAAAAATGGTTGTATTTATTG;start=257765;subtype=IES;support_ref=4;support_variant=21;type=IES;
scaffold51_44_with_IES	MILORD	internal_eliminated_sequence	258308	258334	.	.	.	ID=MILORD.44.258308.258334;Name=MILORD.44.258308.258334;bounded_by_ta=TRUE;common_boundary=Both;end=258334;ies_id=IESPGM.PTET51.1.44.249392;ies_left_dist=0;ies_min_dist=0;ies_right_dist=0;junction_seq=cgaatcttcaaaaggTAcatatccacaaagca;read_names=HWI-D00104:165:C29AHACXX:8:2102:8562:74581,HWI-D00104:165:C29AHACXX:8:2207:15078:95653,HWI-D00104:165:C29AHACXX:8:2305:8585:28924,HWI-D00104:165:C29AHACXX:8:1304:6040:82094,HWI-D00104:165:C29AHACXX:8:1305:16916:88457,HWI-D00104:165:C29AHACXX:8:1206:4637:71116,HWI-D00104:165:C29AHACXX:8:1305:14247:65601,HWI-D00104:165:C29AHACXX:8:1102:1339:52228,HWI-D00104:165:C29AHACXX:8:1202:9157:61803,HWI-D00104:165:C29AHACXX:8:2302:9794:42667,HWI-D00104:165:C29AHACXX:8:2205:9902:90985,HWI-D00104:165:C29AHACXX:8:1202:15542:2662,HWI-D00104:165:C29AHACXX:8:2308:3533:18278,HWI-D00104:165:C29AHACXX:8:2307:17849:54766,HWI-D00104:165:C29AHACXX:8:2304:2572:40254,HWI-D00104:165:C29AHACXX:8:1307:7545:21203,HWI-D00104:165:C29AHACXX:8:2209:14191:83934;sequence=TATAACAATAATAATTCAAACTAAATA;start=258308;subtype=IES;support_ref=0;support_variant=17;type=IES;
scaffold51_44_with_IES	MILORD	internal_eliminated_sequence	259029	259112	.	.	.	ID=MILORD.44.259029.259112;Name=MILORD.44.259029.259112;bounded_by_ta=TRUE;common_boundary=LEFT;end=259112;ies_id=IESPGM.PTET51.1.44.250086;ies_left_dist=0;ies_min_dist=0;ies_right_dist=-16;junction_seq=taagaatatatgttgTAgcgataatcacaaac;read_names=HWI-D00104:165:C29AHACXX:8:2203:11996:82684;sequence=TATCATTAAAGCATCTTTAATTCTGTTTAATATAATGAGAAGTCAATTATAATTGATTCTTATCACAATAATTAGGAAGAATAA;start=259029;subtype=PARTIAL_EXTERNAL;support_ref=69;support_variant=1;type=ALTERNATIVE;
scaffold51_44_with_IES	MILORD	internal_eliminated_sequence	259029	259096	.	.	.	ID=MILORD.44.259029.259096;Name=MILORD.44.259029.259096;bounded_by_ta=TRUE;common_boundary=Both;end=259096;ies_id=IESPGM.PTET51.1.44.250086;ies_left_dist=0;ies_min_dist=0;ies_right_dist=0;junction_seq=taagaatatatgttgTAattaggaagaataat;read_names=HWI-D00104:165:C29AHACXX:8:2203:2151:54745,HWI-D00104:165:C29AHACXX:8:1205:18672:5420,HWI-D00104:165:C29AHACXX:8:2103:14718:100245,HWI-D00104:165:C29AHACXX:8:1307:12277:43866,HWI-D00104:165:C29AHACXX:8:1206:10416:65977,HWI-D00104:165:C29AHACXX:8:2203:17480:80430,HWI-D00104:165:C29AHACXX:8:1206:11619:34921,HWI-D00104:165:C29AHACXX:8:2207:13446:76076,HWI-D00104:165:C29AHACXX:8:1301:9043:56601,HWI-D00104:165:C29AHACXX:8:2301:16811:83960,HWI-D00104:165:C29AHACXX:8:2303:12089:99220,HWI-D00104:165:C29AHACXX:8:2101:4920:35529,HWI-D00104:165:C29AHACXX:8:2104:7373:86629,HWI-D00104:165:C29AHACXX:8:2205:17859:44092,HWI-D00104:165:C29AHACXX:8:2308:20572:84974,HWI-D00104:165:C29AHACXX:8:2104:18568:58763;sequence=TATCATTAAAGCATCTTTAATTCTGTTTAATATAATGAGAAGTCAATTATAATTGATTCTTATCACAA;start=259029;subtype=IES;support_ref=138;support_variant=16;type=IES;
scaffold51_44_with_IES	MILORD	internal_eliminated_sequence	259679	259763	.	.	.	ID=MILORD.44.259679.259763;Name=MILORD.44.259679.259763;bounded_by_ta=TRUE;common_boundary=Both;end=259763;ies_id=IESPGM.PTET51.1.44.250668;ies_left_dist=0;ies_min_dist=0;ies_right_dist=0;junction_seq=gattacatggcaaaaTAattgcttatcgaaca;read_names=HWI-D00104:165:C29AHACXX:8:2202:3487:15415,HWI-D00104:165:C29AHACXX:8:1201:11720:33392,HWI-D00104:165:C29AHACXX:8:1309:19253:89240,HWI-D00104:165:C29AHACXX:8:2202:10869:25188,HWI-D00104:165:C29AHACXX:8:1205:8012:26438,HWI-D00104:165:C29AHACXX:8:2209:6328:18020,HWI-D00104:165:C29AHACXX:8:2305:6519:101167,HWI-D00104:165:C29AHACXX:8:1201:5088:2561,HWI-D00104:165:C29AHACXX:8:1108:3241:80202,HWI-D00104:165:C29AHACXX:8:1301:11887:99542,HWI-D00104:165:C29AHACXX:8:2308:9176:66672,HWI-D00104:165:C29AHACXX:8:2201:5023:87736,HWI-D00104:165:C29AHACXX:8:1107:2700:12783,HWI-D00104:165:C29AHACXX:8:2305:12946:42640,HWI-D00104:165:C29AHACXX:8:1103:19763:68448,HWI-D00104:165:C29AHACXX:8:2308:14591:64628,HWI-D00104:165:C29AHACXX:8:2207:14365:48779,HWI-D00104:165:C29AHACXX:8:2103:19646:77644,HWI-D00104:165:C29AHACXX:8:1303:9315:49297,HWI-D00104:165:C29AHACXX:8:2303:16076:59022,HWI-D00104:165:C29AHACXX:8:2307:13857:51773,HWI-D00104:165:C29AHACXX:8:2204:3464:50232,HWI-D00104:165:C29AHACXX:8:2206:4537:76742,HWI-D00104:165:C29AHACXX:8:1306:3431:31761,HWI-D00104:165:C29AHACXX:8:1202:19892:75647,HWI-D00104:165:C29AHACXX:8:2304:9500:2918,HWI-D00104:165:C29AHACXX:8:2108:3453:42038,HWI-D00104:165:C29AHACXX:8:1203:1540:16869,HWI-D00104:165:C29AHACXX:8:2101:7333:62692,HWI-D00104:165:C29AHACXX:8:2204:1887:12328,HWI-D00104:165:C29AHACXX:8:2205:11633:61055,HWI-D00104:165:C29AHACXX:8:1206:8174:15581,HWI-D00104:165:C29AHACXX:8:1203:18556:57458,HWI-D00104:165:C29AHACXX:8:2308:18678:100455,HWI-D00104:165:C29AHACXX:8:2206:6064:32592,HWI-D00104:165:C29AHACXX:8:2207:16064:68463,HWI-D00104:165:C29AHACXX:8:1202:3042:86230,HWI-D00104:165:C29AHACXX:8:2108:8149:90196,HWI-D00104:165:C29AHACXX:8:2301:13188:18591,HWI-D00104:165:C29AHACXX:8:1201:12600:14232,HWI-D00104:165:C29AHACXX:8:1105:16923:32515,HWI-D00104:165:C29AHACXX:8:1103:1185:69567,HWI-D00104:165:C29AHACXX:8:2308:8797:53018,HWI-D00104:165:C29AHACXX:8:1301:18561:42343,HWI-D00104:165:C29AHACXX:8:2303:6167:49208;sequence=TACACTCAACACTAGGATCTCTAATTTCAAATATTTTAGCAATGCAAAAATACAATAAAATTAGGAATGTTGCGTAAAACAATGA;start=259679;subtype=IES;support_ref=4;support_variant=45;type=IES;
scaffold51_44_with_IES	MILORD	internal_eliminated_sequence	260932	260979	.	.	.	ID=MILORD.44.260932.260979;Name=MILORD.44.260932.260979;bounded_by_ta=TRUE;common_boundary=Both;end=260979;ies_id=IESPGM.PTET51.1.44.251836;ies_left_dist=0;ies_min_dist=0;ies_right_dist=0;junction_seq=cattgaagatgattgTActaaatacacagaaa;read_names=HWI-D00104:165:C29AHACXX:8:2201:9026:40038,HWI-D00104:165:C29AHACXX:8:2304:11306:69880,HWI-D00104:165:C29AHACXX:8:2306:19835:8755,HWI-D00104:165:C29AHACXX:8:2108:18933:101330,HWI-D00104:165:C29AHACXX:8:2304:7542:28186,HWI-D00104:165:C29AHACXX:8:1201:5945:50580,HWI-D00104:165:C29AHACXX:8:1106:9112:25395,HWI-D00104:165:C29AHACXX:8:1205:14816:9022,HWI-D00104:165:C29AHACXX:8:2308:7144:91630,HWI-D00104:165:C29AHACXX:8:2103:11160:37658,HWI-D00104:165:C29AHACXX:8:1306:5401:45225,HWI-D00104:165:C29AHACXX:8:1302:8162:9135,HWI-D00104:165:C29AHACXX:8:1303:8700:82983,HWI-D00104:165:C29AHACXX:8:1202:12105:99480,HWI-D00104:165:C29AHACXX:8:2202:6355:39771,HWI-D00104:165:C29AHACXX:8:1104:18625:22205,HWI-D00104:165:C29AHACXX:8:2104:13811:28536;sequence=TATTCTGGATTCATTTAACTAAAACAGGAAATGATATTGAAATTACAA;start=260932;subtype=IES;support_ref=6;support_variant=17;type=IES;
scaffold51_44_with_IES	MILORD	internal_eliminated_sequence	262081	262108	.	.	.	ID=MILORD.44.262081.262108;Name=MILORD.44.262081.262108;bounded_by_ta=TRUE;common_boundary=Both;end=262108;ies_id=IESPGM.PTET51.1.44.252937;ies_left_dist=0;ies_min_dist=0;ies_right_dist=0;junction_seq=tgtggacaggtaatgTAcataagccaaatata;read_names=HWI-D00104:165:C29AHACXX:8:2101:10413:67992,HWI-D00104:165:C29AHACXX:8:2302:13772:38546,HWI-D00104:165:C29AHACXX:8:1101:5793:3259,HWI-D00104:165:C29AHACXX:8:2201:9722:96787,HWI-D00104:165:C29AHACXX:8:1307:16948:98969,HWI-D00104:165:C29AHACXX:8:1309:11271:43402,HWI-D00104:165:C29AHACXX:8:2202:19831:6094,HWI-D00104:165:C29AHACXX:8:2303:5904:71158,HWI-D00104:165:C29AHACXX:8:2102:4590:19703,HWI-D00104:165:C29AHACXX:8:2302:6896:79840,HWI-D00104:165:C29AHACXX:8:2207:7806:22406,HWI-D00104:165:C29AHACXX:8:1302:4202:11179,HWI-D00104:165:C29AHACXX:8:1201:10814:18423,HWI-D00104:165:C29AHACXX:8:2104:17074:11893,HWI-D00104:165:C29AHACXX:8:1301:14103:89467,HWI-D00104:165:C29AHACXX:8:2308:5790:35742,HWI-D00104:165:C29AHACXX:8:2306:16331:14246;sequence=TATAGTAGTCATCTTGATGAAACTATCA;start=262081;subtype=IES;support_ref=3;support_variant=17;type=IES;
scaffold51_44_with_IES	MILORD	internal_eliminated_sequence	262181	262258	.	.	.	ID=MILORD.44.262181.262258;Name=MILORD.44.262181.262258;bounded_by_ta=TRUE;common_boundary=Both;end=262258;ies_id=IESPGM.PTET51.1.44.253009;ies_left_dist=0;ies_min_dist=0;ies_right_dist=0;junction_seq=tgttagttacacaggTAcaaactttgatggat;read_names=HWI-D00104:165:C29AHACXX:8:2306:18296:6863,HWI-D00104:165:C29AHACXX:8:2201:2988:26465,HWI-D00104:165:C29AHACXX:8:2305:13797:35379,HWI-D00104:165:C29AHACXX:8:1204:9187:22663,HWI-D00104:165:C29AHACXX:8:1307:12525:9850,HWI-D00104:165:C29AHACXX:8:2302:14895:100514,HWI-D00104:165:C29AHACXX:8:1104:3677:57342,HWI-D00104:165:C29AHACXX:8:1202:16517:24593,HWI-D00104:165:C29AHACXX:8:1306:5267:79515,HWI-D00104:165:C29AHACXX:8:2302:12859:21955,HWI-D00104:165:C29AHACXX:8:1107:4606:75083,HWI-D00104:165:C29AHACXX:8:2307:3327:48140,HWI-D00104:165:C29AHACXX:8:1108:9864:23753,HWI-D00104:165:C29AHACXX:8:1305:9334:80915;sequence=TATTGAGGATTTGGTATTTAATTTAATAATTATATTAAGAATTAATGACTACTATTATTTTAAATATCAAATAGTTGA;start=262181;subtype=IES;support_ref=2;support_variant=14;type=IES;
scaffold51_44_with_IES	MILORD	internal_eliminated_sequence	262566	262621	.	.	.	ID=MILORD.44.262566.262621;Name=MILORD.44.262566.262621;bounded_by_ta=TRUE;common_boundary=Both;end=262621;ies_id=IESPGM.PTET51.1.44.253316;ies_left_dist=0;ies_min_dist=0;ies_right_dist=0;junction_seq=ggagaatgtttatggTAcaataacacatgtac;read_names=HWI-D00104:165:C29AHACXX:8:2301:1730:43579,HWI-D00104:165:C29AHACXX:8:1202:11105:2141,HWI-D00104:165:C29AHACXX:8:2307:7854:47098,HWI-D00104:165:C29AHACXX:8:2306:15884:41015,HWI-D00104:165:C29AHACXX:8:2209:15150:60170,HWI-D00104:165:C29AHACXX:8:2303:15462:56318,HWI-D00104:165:C29AHACXX:8:1108:4646:58997,HWI-D00104:165:C29AHACXX:8:2302:6995:37210,HWI-D00104:165:C29AHACXX:8:2206:5091:10739,HWI-D00104:165:C29AHACXX:8:1309:7139:24409,HWI-D00104:165:C29AHACXX:8:2103:16503:9263,HWI-D00104:165:C29AHACXX:8:1305:11560:47569,HWI-D00104:165:C29AHACXX:8:2304:4578:15013,HWI-D00104:165:C29AHACXX:8:1107:16144:13831,HWI-D00104:165:C29AHACXX:8:1307:7213:9433,HWI-D00104:165:C29AHACXX:8:2105:17089:45131,HWI-D00104:165:C29AHACXX:8:1101:10563:74161,HWI-D00104:165:C29AHACXX:8:1305:1525:43634,HWI-D00104:165:C29AHACXX:8:2308:14343:52578,HWI-D00104:165:C29AHACXX:8:1309:10059:53233,HWI-D00104:165:C29AHACXX:8:2203:19460:96237,HWI-D00104:165:C29AHACXX:8:1108:2166:10149,HWI-D00104:165:C29AHACXX:8:1106:11462:38410,HWI-D00104:165:C29AHACXX:8:2105:11883:2853,HWI-D00104:165:C29AHACXX:8:2206:19678:87293,HWI-D00104:165:C29AHACXX:8:1309:15204:18524,HWI-D00104:165:C29AHACXX:8:2205:20199:37313,HWI-D00104:165:C29AHACXX:8:1101:15121:17134,HWI-D00104:165:C29AHACXX:8:1103:3705:77096,HWI-D00104:165:C29AHACXX:8:2204:8913:64860,HWI-D00104:165:C29AHACXX:8:2207:3003:44645,HWI-D00104:165:C29AHACXX:8:2304:2815:51324,HWI-D00104:165:C29AHACXX:8:2108:11826:10651,HWI-D00104:165:C29AHACXX:8:2303:17842:7566,HWI-D00104:165:C29AHACXX:8:1201:11041:40947,HWI-D00104:165:C29AHACXX:8:1205:13390:75688;sequence=TATAGAACCATTCATTTTTAAACATTATCCATATATCTATGATATATACTTAACAA;start=262566;subtype=IES;support_ref=2;support_variant=36;type=IES;
scaffold51_44_with_IES	MILORD	internal_eliminated_sequence	262750	262853	.	.	.	ID=MILORD.44.262750.262853;Name=MILORD.44.262750.262853;bounded_by_ta=TRUE;common_boundary=Both;end=262853;ies_id=IESPGM.PTET51.1.44.253444;ies_left_dist=0;ies_min_dist=0;ies_right_dist=0;junction_seq=aaacattgatatatgTActtcatataatttaa;read_names=HWI-D00104:165:C29AHACXX:8:2205:20633:60723,HWI-D00104:165:C29AHACXX:8:2301:4508:48883,HWI-D00104:165:C29AHACXX:8:1104:16146:78900,HWI-D00104:165:C29AHACXX:8:2101:1085:58856,HWI-D00104:165:C29AHACXX:8:1206:19837:53040,HWI-D00104:165:C29AHACXX:8:2101:20988:97472,HWI-D00104:165:C29AHACXX:8:2206:4683:60773,HWI-D00104:165:C29AHACXX:8:2102:15252:63634,HWI-D00104:165:C29AHACXX:8:1203:6777:36231,HWI-D00104:165:C29AHACXX:8:2307:1115:61204,HWI-D00104:165:C29AHACXX:8:2101:16679:71055,HWI-D00104:165:C29AHACXX:8:1201:3684:18834,HWI-D00104:165:C29AHACXX:8:1103:12594:73121,HWI-D00104:165:C29AHACXX:8:2202:18886:57191,HWI-D00104:165:C29AHACXX:8:2209:6627:71916,HWI-D00104:165:C29AHACXX:8:2102:14314:74718,HWI-D00104:165:C29AHACXX:8:2307:10830:71721,HWI-D00104:165:C29AHACXX:8:1307:8543:49722,HWI-D00104:165:C29AHACXX:8:2209:8978:87966,HWI-D00104:165:C29AHACXX:8:1105:10124:24046,HWI-D00104:165:C29AHACXX:8:1108:7523:16914,HWI-D00104:165:C29AHACXX:8:1104:12393:15699;sequence=TACATTAATTTTATTTAGTTTTTCTATTGATTCATATTTTATATAATTTTAATTTCATTTAAATATATGACAATATACAAATTAAATTATTTTCAAATTCTTTG;start=262750;subtype=IES;support_ref=8;support_variant=22;type=IES;
scaffold51_44_with_IES	MILORD	internal_eliminated_sequence	264564	264621	.	.	.	ID=MILORD.44.264564.264621;Name=MILORD.44.264564.264621;bounded_by_ta=TRUE;common_boundary=Both;end=264621;ies_id=IESPGM.PTET51.1.44.255154;ies_left_dist=0;ies_min_dist=0;ies_right_dist=0;junction_seq=atgtggaaccactttTAcaaacaacactaata;read_names=HWI-D00104:165:C29AHACXX:8:1101:16780:88149,HWI-D00104:165:C29AHACXX:8:1204:16906:55288,HWI-D00104:165:C29AHACXX:8:1302:10673:39258,HWI-D00104:165:C29AHACXX:8:2207:16042:68169,HWI-D00104:165:C29AHACXX:8:1204:15430:23048,HWI-D00104:165:C29AHACXX:8:2108:15649:28406,HWI-D00104:165:C29AHACXX:8:2102:14288:39319,HWI-D00104:165:C29AHACXX:8:2303:12979:22116,HWI-D00104:165:C29AHACXX:8:2203:9865:37608,HWI-D00104:165:C29AHACXX:8:2204:11299:60201,HWI-D00104:165:C29AHACXX:8:1103:17696:16359,HWI-D00104:165:C29AHACXX:8:1202:15556:18424,HWI-D00104:165:C29AHACXX:8:1307:15462:38020,HWI-D00104:165:C29AHACXX:8:1204:11405:67312,HWI-D00104:165:C29AHACXX:8:2105:5180:73535,HWI-D00104:165:C29AHACXX:8:2209:12150:87600,HWI-D00104:165:C29AHACXX:8:2307:2408:80832,HWI-D00104:165:C29AHACXX:8:1304:11397:23495,HWI-D00104:165:C29AHACXX:8:2102:14566:70909,HWI-D00104:165:C29AHACXX:8:1302:18061:83230,HWI-D00104:165:C29AHACXX:8:1108:5511:98105,HWI-D00104:165:C29AHACXX:8:1202:4428:46764,HWI-D00104:165:C29AHACXX:8:1204:7572:16721,HWI-D00104:165:C29AHACXX:8:2303:6694:77050,HWI-D00104:165:C29AHACXX:8:1103:17865:93850,HWI-D00104:165:C29AHACXX:8:1301:7775:21539,HWI-D00104:165:C29AHACXX:8:1106:8304:40536,HWI-D00104:165:C29AHACXX:8:2104:9302:61586,HWI-D00104:165:C29AHACXX:8:2101:11770:47309,HWI-D00104:165:C29AHACXX:8:2209:6456:24236,HWI-D00104:165:C29AHACXX:8:2101:16065:18654,HWI-D00104:165:C29AHACXX:8:1305:7838:76477,HWI-D00104:165:C29AHACXX:8:1104:17527:12268,HWI-D00104:165:C29AHACXX:8:2202:19527:22653,HWI-D00104:165:C29AHACXX:8:1203:3518:27887,HWI-D00104:165:C29AHACXX:8:2108:2515:95911,HWI-D00104:165:C29AHACXX:8:1204:7275:100630,HWI-D00104:165:C29AHACXX:8:1304:3788:93616,HWI-D00104:165:C29AHACXX:8:1203:14001:11532,HWI-D00104:165:C29AHACXX:8:1201:4437:69761,HWI-D00104:165:C29AHACXX:8:2308:13207:34417,HWI-D00104:165:C29AHACXX:8:2105:12634:30649,HWI-D00104:165:C29AHACXX:8:2301:2335:101107,HWI-D00104:165:C29AHACXX:8:1309:11106:35076,HWI-D00104:165:C29AHACXX:8:2102:9711:36523,HWI-D00104:165:C29AHACXX:8:2302:10691:17513;sequence=TATTGTCCAACCAACTTTTATTTCTTTAACAATATTAATGACCAACCTAATTGAATAA;start=264564;subtype=IES;support_ref=4;support_variant=46;type=IES;
scaffold51_44_with_IES	MILORD	internal_eliminated_sequence	271781	271856	.	.	.	ID=MILORD.44.271781.271856;Name=MILORD.44.271781.271856;bounded_by_ta=TRUE;common_boundary=None;end=271856;ies_id=IESPGM.PTET51.1.44.262311;ies_left_dist=-2;ies_min_dist=2;ies_right_dist=-2;junction_seq=acaaacaataaattaTAgattcaatgggtgaa;read_names=HWI-D00104:165:C29AHACXX:8:1103:12071:5525,HWI-D00104:165:C29AHACXX:8:2303:17408:5269,HWI-D00104:165:C29AHACXX:8:1102:4833:89975,HWI-D00104:165:C29AHACXX:8:1201:5188:35957,HWI-D00104:165:C29AHACXX:8:1302:5750:23932,HWI-D00104:165:C29AHACXX:8:1104:9241:55317,HWI-D00104:165:C29AHACXX:8:1302:15621:78242,HWI-D00104:165:C29AHACXX:8:1103:12391:39762,HWI-D00104:165:C29AHACXX:8:2303:16555:32046,HWI-D00104:165:C29AHACXX:8:2102:14268:91936,HWI-D00104:165:C29AHACXX:8:1304:14675:44275,HWI-D00104:165:C29AHACXX:8:1201:12540:50662,HWI-D00104:165:C29AHACXX:8:2308:5239:100189,HWI-D00104:165:C29AHACXX:8:1205:18062:20024,HWI-D00104:165:C29AHACXX:8:1202:2171:88236,HWI-D00104:165:C29AHACXX:8:2204:20552:38956,HWI-D00104:165:C29AHACXX:8:2206:14697:68140,HWI-D00104:165:C29AHACXX:8:1101:7857:37304,HWI-D00104:165:C29AHACXX:8:2207:14042:32237,HWI-D00104:165:C29AHACXX:8:2301:14425:48617,HWI-D00104:165:C29AHACXX:8:1105:1357:59526,HWI-D00104:165:C29AHACXX:8:2207:12962:28774,HWI-D00104:165:C29AHACXX:8:2101:14937:89676,HWI-D00104:165:C29AHACXX:8:2207:7437:58240,HWI-D00104:165:C29AHACXX:8:1305:11890:47433,HWI-D00104:165:C29AHACXX:8:1309:10554:19541,HWI-D00104:165:C29AHACXX:8:1102:12573:100027,HWI-D00104:165:C29AHACXX:8:2209:12606:50078,HWI-D00104:165:C29AHACXX:8:1309:17019:100335,HWI-D00104:165:C29AHACXX:8:1102:18867:86161,HWI-D00104:165:C29AHACXX:8:1106:1057:84445,HWI-D00104:165:C29AHACXX:8:2206:5494:25858,HWI-D00104:165:C29AHACXX:8:1206:13732:44734,HWI-D00104:165:C29AHACXX:8:2101:5213:13344,HWI-D00104:165:C29AHACXX:8:2202:9673:87122,HWI-D00104:165:C29AHACXX:8:1302:15430:9133,HWI-D00104:165:C29AHACXX:8:2104:18730:34127,HWI-D00104:165:C29AHACXX:8:2202:3002:57134,HWI-D00104:165:C29AHACXX:8:2302:20291:23166,HWI-D00104:165:C29AHACXX:8:2206:6387:72690;sequence=TACAATTGATTTCTCCTGAAATTTATAATAAATTAATTAAAATTTATGTATTTATCAAATTCTATTGAGTTGATTA;start=271781;subtype=OVERLAPPING;support_ref=4;support_variant=40;type=ALTERNATIVE;
scaffold51_44_with_IES	MILORD	internal_eliminated_sequence	274370	274397	.	.	.	ID=MILORD.44.274370.274397;Name=MILORD.44.274370.274397;bounded_by_ta=TRUE;common_boundary=Both;end=274397;ies_id=IESPGM.PTET51.1.44.264826;ies_left_dist=0;ies_min_dist=0;ies_right_dist=0;junction_seq=tttcactattgatgtTAttaccttgggatagt;read_names=HWI-D00104:165:C29AHACXX:8:2203:17758:26530,HWI-D00104:165:C29AHACXX:8:2202:6152:99623,HWI-D00104:165:C29AHACXX:8:2304:8173:60065,HWI-D00104:165:C29AHACXX:8:1206:3908:25354,HWI-D00104:165:C29AHACXX:8:1309:10150:91960,HWI-D00104:165:C29AHACXX:8:1203:13958:32035,HWI-D00104:165:C29AHACXX:8:1108:8941:83041,HWI-D00104:165:C29AHACXX:8:2102:2635:87074,HWI-D00104:165:C29AHACXX:8:1204:6965:77399,HWI-D00104:165:C29AHACXX:8:1107:12012:14597,HWI-D00104:165:C29AHACXX:8:2104:10511:18690;sequence=TATAACTAATAAGTATGTTATTTGATCA;start=274370;subtype=IES;support_ref=24;support_variant=11;type=IES;
scaffold51_44_with_IES	MILORD	internal_eliminated_sequence	274593	274618	.	.	.	ID=MILORD.44.274593.274618;Name=MILORD.44.274593.274618;bounded_by_ta=TRUE;common_boundary=Both;end=274618;ies_id=IESPGM.PTET51.1.44.265021;ies_left_dist=0;ies_min_dist=0;ies_right_dist=0;junction_seq=gataatctattttcgTAgttatattagtatat;read_names=HWI-D00104:165:C29AHACXX:8:2302:10091:99458,HWI-D00104:165:C29AHACXX:8:1201:9423:100770,HWI-D00104:165:C29AHACXX:8:2102:10317:40285,HWI-D00104:165:C29AHACXX:8:2202:14412:34170,HWI-D00104:165:C29AHACXX:8:1103:9177:84107,HWI-D00104:165:C29AHACXX:8:2209:20379:41994,HWI-D00104:165:C29AHACXX:8:2308:2174:45891,HWI-D00104:165:C29AHACXX:8:1106:11251:65603,HWI-D00104:165:C29AHACXX:8:2108:18121:59554,HWI-D00104:165:C29AHACXX:8:2308:20064:60411,HWI-D00104:165:C29AHACXX:8:2102:16462:98744,HWI-D00104:165:C29AHACXX:8:1101:6835:37097,HWI-D00104:165:C29AHACXX:8:2108:2876:10030,HWI-D00104:165:C29AHACXX:8:2207:6782:80065,HWI-D00104:165:C29AHACXX:8:1309:19832:13689,HWI-D00104:165:C29AHACXX:8:1204:13434:19866,HWI-D00104:165:C29AHACXX:8:2102:8192:75641,HWI-D00104:165:C29AHACXX:8:2102:9110:46085,HWI-D00104:165:C29AHACXX:8:2305:15507:60042,HWI-D00104:165:C29AHACXX:8:1101:9351:23666,HWI-D00104:165:C29AHACXX:8:2305:3146:74112,HWI-D00104:165:C29AHACXX:8:2303:18284:54009,HWI-D00104:165:C29AHACXX:8:2102:9084:72346,HWI-D00104:165:C29AHACXX:8:1203:5575:79559;sequence=TACAAATAAATATATCGTTTTAACAA;start=274593;subtype=IES;support_ref=12;support_variant=24;type=IES;
scaffold51_44_with_IES	MILORD	internal_eliminated_sequence	275248	275274	.	.	.	ID=MILORD.44.275248.275274;Name=MILORD.44.275248.275274;bounded_by_ta=TRUE;common_boundary=Both;end=275274;ies_id=IESPGM.PTET51.1.44.265650;ies_left_dist=0;ies_min_dist=0;ies_right_dist=0;junction_seq=catttataactaagcTAtagtgattgagaaat;read_names=HWI-D00104:165:C29AHACXX:8:1303:19364:18552,HWI-D00104:165:C29AHACXX:8:1104:2824:9784,HWI-D00104:165:C29AHACXX:8:1204:17111:38078,HWI-D00104:165:C29AHACXX:8:1104:1309:43877,HWI-D00104:165:C29AHACXX:8:2206:14874:45539,HWI-D00104:165:C29AHACXX:8:1302:11240:39839,HWI-D00104:165:C29AHACXX:8:1202:2417:79588,HWI-D00104:165:C29AHACXX:8:2103:4124:71570,HWI-D00104:165:C29AHACXX:8:1303:6323:35121,HWI-D00104:165:C29AHACXX:8:1204:16104:82629,HWI-D00104:165:C29AHACXX:8:1302:14539:98474,HWI-D00104:165:C29AHACXX:8:1301:5765:11639,HWI-D00104:165:C29AHACXX:8:1203:18347:52468,HWI-D00104:165:C29AHACXX:8:1306:12303:17535,HWI-D00104:165:C29AHACXX:8:1304:2773:34604,HWI-D00104:165:C29AHACXX:8:1103:10190:62460,HWI-D00104:165:C29AHACXX:8:1106:10697:80079,HWI-D00104:165:C29AHACXX:8:2202:9041:69494,HWI-D00104:165:C29AHACXX:8:1301:7248:59216,HWI-D00104:165:C29AHACXX:8:2201:14228:82698,HWI-D00104:165:C29AHACXX:8:2301:11061:66677,HWI-D00104:165:C29AHACXX:8:1206:3784:49181,HWI-D00104:165:C29AHACXX:8:2306:16054:38059,HWI-D00104:165:C29AHACXX:8:2205:13683:85199,HWI-D00104:165:C29AHACXX:8:2205:14055:86800,HWI-D00104:165:C29AHACXX:8:2301:3518:44262,HWI-D00104:165:C29AHACXX:8:2206:8500:56136,HWI-D00104:165:C29AHACXX:8:1204:6470:42335,HWI-D00104:165:C29AHACXX:8:2302:19727:22085;sequence=TATAGATTAAAAGTTTTATTACAATTA;start=275248;subtype=IES;support_ref=33;support_variant=29;type=IES;
scaffold51_44_with_IES	MILORD	internal_eliminated_sequence	275426	275451	.	.	.	ID=MILORD.44.275426.275451;Name=MILORD.44.275426.275451;bounded_by_ta=TRUE;common_boundary=Both;end=275451;ies_id=IESPGM.PTET51.1.44.265801;ies_left_dist=0;ies_min_dist=0;ies_right_dist=0;junction_seq=aaattcttgtaccgaTAcgcaagaattcaatt;read_names=HWI-D00104:165:C29AHACXX:8:2205:5007:70501,HWI-D00104:165:C29AHACXX:8:1202:6438:84874,HWI-D00104:165:C29AHACXX:8:1104:3323:75648,HWI-D00104:165:C29AHACXX:8:1306:11608:34182,HWI-D00104:165:C29AHACXX:8:2209:14557:68236,HWI-D00104:165:C29AHACXX:8:2303:8589:87252,HWI-D00104:165:C29AHACXX:8:2306:8505:85632,HWI-D00104:165:C29AHACXX:8:1302:8580:93576,HWI-D00104:165:C29AHACXX:8:2306:10859:76514,HWI-D00104:165:C29AHACXX:8:1201:16922:77853,HWI-D00104:165:C29AHACXX:8:2101:9936:100974,HWI-D00104:165:C29AHACXX:8:1201:8454:55732,HWI-D00104:165:C29AHACXX:8:1301:17937:12125,HWI-D00104:165:C29AHACXX:8:2308:11037:54774,HWI-D00104:165:C29AHACXX:8:1307:1239:52559,HWI-D00104:165:C29AHACXX:8:1205:1888:95844,HWI-D00104:165:C29AHACXX:8:2305:3942:6243,HWI-D00104:165:C29AHACXX:8:2205:20138:64099,HWI-D00104:165:C29AHACXX:8:1302:4633:57345,HWI-D00104:165:C29AHACXX:8:1307:5053:69763,HWI-D00104:165:C29AHACXX:8:2301:11526:18431,HWI-D00104:165:C29AHACXX:8:1206:11057:57420,HWI-D00104:165:C29AHACXX:8:1302:17722:92269,HWI-D00104:165:C29AHACXX:8:2203:19488:9597,HWI-D00104:165:C29AHACXX:8:1202:16552:96883,HWI-D00104:165:C29AHACXX:8:1309:14234:31518,HWI-D00104:165:C29AHACXX:8:2201:4811:100008,HWI-D00104:165:C29AHACXX:8:2302:7278:12185,HWI-D00104:165:C29AHACXX:8:2306:14801:14210,HWI-D00104:165:C29AHACXX:8:1101:7618:10964,HWI-D00104:165:C29AHACXX:8:2201:6027:37736,HWI-D00104:165:C29AHACXX:8:1102:12680:82570,HWI-D00104:165:C29AHACXX:8:2308:8606:24260,HWI-D00104:165:C29AHACXX:8:2206:17481:90520,HWI-D00104:165:C29AHACXX:8:2203:10782:36676,HWI-D00104:165:C29AHACXX:8:2104:16319:49940,HWI-D00104:165:C29AHACXX:8:1102:18751:55921,HWI-D00104:165:C29AHACXX:8:2105:19659:53206,HWI-D00104:165:C29AHACXX:8:2103:20647:38888,HWI-D00104:165:C29AHACXX:8:1303:10659:45680,HWI-D00104:165:C29AHACXX:8:2205:18707:67080,HWI-D00104:165:C29AHACXX:8:1108:10173:84830,HWI-D00104:165:C29AHACXX:8:2105:10856:4864;sequence=TATAAATAATTCTAAATTATGCACTA;start=275426;subtype=IES;support_ref=0;support_variant=43;type=IES;
scaffold51_44_with_IES	MILORD	internal_eliminated_sequence	275649	275676	.	.	.	ID=MILORD.44.275649.275676;Name=MILORD.44.275649.275676;bounded_by_ta=TRUE;common_boundary=Both;end=275676;ies_id=IESPGM.PTET51.1.44.265998;ies_left_dist=0;ies_min_dist=0;ies_right_dist=0;junction_seq=atcctatgattaaagTAtttgatttaacgaac;read_names=HWI-D00104:165:C29AHACXX:8:2205:5616:76345,HWI-D00104:165:C29AHACXX:8:1105:3191:48457,HWI-D00104:165:C29AHACXX:8:1101:4519:83553,HWI-D00104:165:C29AHACXX:8:1304:2853:53480,HWI-D00104:165:C29AHACXX:8:2307:3762:12516;sequence=TATAATAAAGTCTACCTCATTCGATTTA;start=275649;subtype=IES;support_ref=4;support_variant=5;type=IES;
scaffold51_44_with_IES	MILORD	internal_eliminated_sequence	275729	275773	.	.	.	ID=MILORD.44.275729.275773;Name=MILORD.44.275729.275773;bounded_by_ta=TRUE;common_boundary=Both;end=275773;ies_id=IESPGM.PTET51.1.44.266050;ies_left_dist=0;ies_min_dist=0;ies_right_dist=0;junction_seq=atttctgtttaaacaTAataattaatccaact;read_names=HWI-D00104:165:C29AHACXX:8:2305:15562:39374,HWI-D00104:165:C29AHACXX:8:1101:18825:79294,HWI-D00104:165:C29AHACXX:8:2305:8438:54947,HWI-D00104:165:C29AHACXX:8:2203:5475:17869,HWI-D00104:165:C29AHACXX:8:1103:16135:40916,HWI-D00104:165:C29AHACXX:8:1302:11676:6374;sequence=TACAATAAAATTTCAATAGATCTAATAACTTCAAATTTTGAACTG;start=275729;subtype=IES;support_ref=0;support_variant=6;type=IES;
scaffold51_44_with_IES	MILORD	internal_eliminated_sequence	275892	275918	.	.	.	ID=MILORD.44.275892.275918;Name=MILORD.44.275892.275918;bounded_by_ta=TRUE;common_boundary=Both;end=275918;ies_id=IESPGM.PTET51.1.44.266168;ies_left_dist=0;ies_min_dist=0;ies_right_dist=0;junction_seq=ttgcaaacatggtagTAattggtggtttatta;read_names=HWI-D00104:165:C29AHACXX:8:2307:7423:70861,HWI-D00104:165:C29AHACXX:8:1101:14078:76036,HWI-D00104:165:C29AHACXX:8:2105:13915:51415,HWI-D00104:165:C29AHACXX:8:2203:20506:75442,HWI-D00104:165:C29AHACXX:8:2308:1680:42032,HWI-D00104:165:C29AHACXX:8:1202:12656:52228,HWI-D00104:165:C29AHACXX:8:1304:14653:17665,HWI-D00104:165:C29AHACXX:8:2103:9035:63333,HWI-D00104:165:C29AHACXX:8:1303:11454:90356,HWI-D00104:165:C29AHACXX:8:1108:8820:93149,HWI-D00104:165:C29AHACXX:8:2206:14300:79504,HWI-D00104:165:C29AHACXX:8:2101:16708:55720,HWI-D00104:165:C29AHACXX:8:2303:10558:12134,HWI-D00104:165:C29AHACXX:8:2209:13478:68448,HWI-D00104:165:C29AHACXX:8:2204:16754:26577,HWI-D00104:165:C29AHACXX:8:1202:5219:33490;sequence=TAGAGTAAAATGTTCATTTTAATACTA;start=275892;subtype=IES;support_ref=0;support_variant=16;type=IES;
scaffold51_44_with_IES	MILORD	internal_eliminated_sequence	275892	275916	.	.	.	ID=MILORD.44.275892.275916;Name=MILORD.44.275892.275916;bounded_by_ta=TRUE;common_boundary=LEFT;end=275916;ies_id=IESPGM.PTET51.1.44.266168;ies_left_dist=0;ies_min_dist=0;ies_right_dist=2;junction_seq=ttgcaaacatggtagTAtaattggtggtttat;read_names=HWI-D00104:165:C29AHACXX:8:2303:14760:72730;sequence=TAGAGTAAAATGTTCATTTTAATAC;start=275892;subtype=PARTIAL_INTERNAL;support_ref=0;support_variant=1;type=ALTERNATIVE;
scaffold51_44_with_IES	MILORD	internal_eliminated_sequence	276133	276138	.	.	.	ID=MILORD.44.276133.276138;Name=MILORD.44.276133.276138;bounded_by_ta=TRUE;common_boundary=None;end=276138;ies_id=IESPGM.PTET51.1.44.266168;ies_left_dist=-241;ies_min_dist=220;ies_right_dist=-220;junction_seq=attattttaataaatTAaaattattcctttga;read_names=HWI-D00104:165:C29AHACXX:8:1306:6237:7468;sequence=TATAAT;start=276133;subtype=MAC;support_ref=76;support_variant=1;type=CRYPTIC;
scaffold51_44_with_IES	MILORD	internal_eliminated_sequence	277573	277723	.	.	.	ID=MILORD.44.277573.277723;Name=MILORD.44.277573.277723;bounded_by_ta=TRUE;common_boundary=LEFT;end=277723;ies_id=IESPGM.PTET51.1.44.267822;ies_left_dist=0;ies_min_dist=0;ies_right_dist=2;junction_seq=gacttgaaggtcataTAtagtattcttaccga;read_names=HWI-D00104:165:C29AHACXX:8:2101:3031:83426;sequence=TATAGTACTAGCATATTAGATTATCCTAATATTGAAGTAAAAAATTTTAAATTTTAATGGCAAGTGACTCAATCCTTTATAACAATTAAATTTATCAATAAGGAGTAATGTTTATTTACCAACTATAATAAAATTGATCATGTGCAAGAAC;start=277573;subtype=PARTIAL_INTERNAL;support_ref=7;support_variant=1;type=ALTERNATIVE;
scaffold51_44_with_IES	MILORD	internal_eliminated_sequence	277573	277725	.	.	.	ID=MILORD.44.277573.277725;Name=MILORD.44.277573.277725;bounded_by_ta=TRUE;common_boundary=Both;end=277725;ies_id=IESPGM.PTET51.1.44.267822;ies_left_dist=0;ies_min_dist=0;ies_right_dist=0;junction_seq=gacttgaaggtcataTAgtattcttaccgaat;read_names=HWI-D00104:165:C29AHACXX:8:1108:1651:66081,HWI-D00104:165:C29AHACXX:8:2307:11430:76784,HWI-D00104:165:C29AHACXX:8:1105:17414:96559,HWI-D00104:165:C29AHACXX:8:1302:13008:11956,HWI-D00104:165:C29AHACXX:8:2307:12065:93728,HWI-D00104:165:C29AHACXX:8:2301:17463:22638,HWI-D00104:165:C29AHACXX:8:2207:10233:55000,HWI-D00104:165:C29AHACXX:8:2101:14130:59457,HWI-D00104:165:C29AHACXX:8:1202:13426:81265,HWI-D00104:165:C29AHACXX:8:1206:16117:94450,HWI-D00104:165:C29AHACXX:8:1103:16691:54203,HWI-D00104:165:C29AHACXX:8:2202:15606:71256,HWI-D00104:165:C29AHACXX:8:2202:8429:94124,HWI-D00104:165:C29AHACXX:8:2209:14056:91383,HWI-D00104:165:C29AHACXX:8:1101:18432:25738,HWI-D00104:165:C29AHACXX:8:2201:17412:12336,HWI-D00104:165:C29AHACXX:8:2204:13113:58928,HWI-D00104:165:C29AHACXX:8:2101:3237:68696,HWI-D00104:165:C29AHACXX:8:2303:3720:59491,HWI-D00104:165:C29AHACXX:8:2205:5253:2876,HWI-D00104:165:C29AHACXX:8:1105:2636:62140,HWI-D00104:165:C29AHACXX:8:1101:5366:14898,HWI-D00104:165:C29AHACXX:8:2105:4539:70390,HWI-D00104:165:C29AHACXX:8:1201:9175:33108,HWI-D00104:165:C29AHACXX:8:1202:16913:50221,HWI-D00104:165:C29AHACXX:8:1102:8382:24370,HWI-D00104:165:C29AHACXX:8:2204:13539:65402,HWI-D00104:165:C29AHACXX:8:2202:2610:12063,HWI-D00104:165:C29AHACXX:8:1203:7047:66932,HWI-D00104:165:C29AHACXX:8:2105:18833:92474,HWI-D00104:165:C29AHACXX:8:1203:12711:47568,HWI-D00104:165:C29AHACXX:8:1105:6307:35763,HWI-D00104:165:C29AHACXX:8:1105:5949:50935,HWI-D00104:165:C29AHACXX:8:2303:14172:15265,HWI-D00104:165:C29AHACXX:8:1101:8531:32631,HWI-D00104:165:C29AHACXX:8:1203:13868:28684,HWI-D00104:165:C29AHACXX:8:2201:6326:96933,HWI-D00104:165:C29AHACXX:8:1203:5205:13405,HWI-D00104:165:C29AHACXX:8:2303:18587:90359,HWI-D00104:165:C29AHACXX:8:1203:14697:80660,HWI-D00104:165:C29AHACXX:8:1301:13375:78320,HWI-D00104:165:C29AHACXX:8:2205:1538:86993,HWI-D00104:165:C29AHACXX:8:2202:19116:14081,HWI-D00104:165:C29AHACXX:8:2205:8795:5816,HWI-D00104:165:C29AHACXX:8:2108:16963:19647,HWI-D00104:165:C29AHACXX:8:2305:1934:13619,HWI-D00104:165:C29AHACXX:8:1201:15288:20565,HWI-D00104:165:C29AHACXX:8:1309:13089:53178,HWI-D00104:165:C29AHACXX:8:2207:3600:77021,HWI-D00104:165:C29AHACXX:8:2308:6914:64329;sequence=TATAGTACTAGCATATTAGATTATCCTAATATTGAAGTAAAAAATTTTAAATTTTAATGGCAAGTGACTCAATCCTTTATAACAATTAAATTTATCAATAAGGAGTAATGTTTATTTACCAACTATAATAAAATTGATCATGTGCAAGAACTA;start=277573;subtype=IES;support_ref=14;support_variant=50;type=IES;
scaffold51_44_with_IES	MILORD	internal_eliminated_sequence	289727	289753	.	.	.	ID=MILORD.44.289727.289753;Name=MILORD.44.289727.289753;bounded_by_ta=TRUE;common_boundary=Both;end=289753;ies_id=IESPGM.PTET51.1.44.279823;ies_left_dist=0;ies_min_dist=0;ies_right_dist=0;junction_seq=ttacatccctatttcTAcaaaaccaaatcatc;read_names=HWI-D00104:165:C29AHACXX:8:2204:20053:18649,HWI-D00104:165:C29AHACXX:8:1104:13587:98417,HWI-D00104:165:C29AHACXX:8:1301:6822:76756,HWI-D00104:165:C29AHACXX:8:2302:16367:21390,HWI-D00104:165:C29AHACXX:8:2301:17589:19998,HWI-D00104:165:C29AHACXX:8:1101:10385:4719,HWI-D00104:165:C29AHACXX:8:2207:9822:84234,HWI-D00104:165:C29AHACXX:8:2209:13465:40849,HWI-D00104:165:C29AHACXX:8:1202:9286:46086,HWI-D00104:165:C29AHACXX:8:2306:9229:46866,HWI-D00104:165:C29AHACXX:8:1302:19318:58722,HWI-D00104:165:C29AHACXX:8:1107:20923:93618,HWI-D00104:165:C29AHACXX:8:1102:5402:65331,HWI-D00104:165:C29AHACXX:8:2103:19132:9760,HWI-D00104:165:C29AHACXX:8:1108:12177:31519,HWI-D00104:165:C29AHACXX:8:1302:9305:44334,HWI-D00104:165:C29AHACXX:8:2306:8798:57859,HWI-D00104:165:C29AHACXX:8:1306:14940:66304,HWI-D00104:165:C29AHACXX:8:2201:14000:89757,HWI-D00104:165:C29AHACXX:8:1101:16192:67209,HWI-D00104:165:C29AHACXX:8:1203:4122:2610,HWI-D00104:165:C29AHACXX:8:2103:18755:5942,HWI-D00104:165:C29AHACXX:8:2102:16281:25970,HWI-D00104:165:C29AHACXX:8:1105:20485:41905,HWI-D00104:165:C29AHACXX:8:2103:8107:19795,HWI-D00104:165:C29AHACXX:8:2105:14859:85465,HWI-D00104:165:C29AHACXX:8:1103:18462:21740,HWI-D00104:165:C29AHACXX:8:2103:11380:83898,HWI-D00104:165:C29AHACXX:8:1103:18503:14928,HWI-D00104:165:C29AHACXX:8:1304:7785:30530,HWI-D00104:165:C29AHACXX:8:2205:13513:52703,HWI-D00104:165:C29AHACXX:8:2302:4182:23012,HWI-D00104:165:C29AHACXX:8:1307:16870:94440,HWI-D00104:165:C29AHACXX:8:1307:6968:16930,HWI-D00104:165:C29AHACXX:8:1203:13321:71631,HWI-D00104:165:C29AHACXX:8:1303:14555:92861,HWI-D00104:165:C29AHACXX:8:1304:19260:35185,HWI-D00104:165:C29AHACXX:8:2209:19050:8593,HWI-D00104:165:C29AHACXX:8:2204:11827:79124,HWI-D00104:165:C29AHACXX:8:2203:20952:35731,HWI-D00104:165:C29AHACXX:8:2202:5449:25916,HWI-D00104:165:C29AHACXX:8:2302:14495:5313,HWI-D00104:165:C29AHACXX:8:1303:10379:21321,HWI-D00104:165:C29AHACXX:8:1105:2639:15897,HWI-D00104:165:C29AHACXX:8:2305:16038:71801;sequence=TACAGTAGAAATATTTAATATTAATTA;start=289727;subtype=IES;support_ref=18;support_variant=45;type=IES;
scaffold51_44_with_IES	MILORD	internal_eliminated_sequence	291289	292391	.	.	.	ID=MILORD.44.291289.292391;Name=MILORD.44.291289.292391;bounded_by_ta=TRUE;common_boundary=LEFT;end=292391;ies_id=IESPGM.PTET51.1.44.281358;ies_left_dist=0;ies_min_dist=0;ies_right_dist=-3;junction_seq=tatagatattgaaatTActttaaatggaaatt;read_names=HWI-D00104:165:C29AHACXX:8:2205:3971:80312,HWI-D00104:165:C29AHACXX:8:2308:12579:48494,HWI-D00104:165:C29AHACXX:8:2105:16916:3115,HWI-D00104:165:C29AHACXX:8:1106:2068:45739,HWI-D00104:165:C29AHACXX:8:2202:19945:13460,HWI-D00104:165:C29AHACXX:8:2209:10404:28067;sequence=TACAGTGGATTAATAATGATATTTTAAAATCATTTTATCTATCATTTCAGATAATCAAATAAATATTTTTATTATTTAAAAAGTTATCTGAAAAATAAGTAAAATATCATAAAAAGCTCATGATTAATTATATAGCTCTTTCAACATTAATTTTTTTTTTGACAGGATTTATGCTAATAATGTGTATATTATTTTAAAAGAAATTAGATATCGATAAATTATTATAATTATTAAAATTAACACACATCTAATCCTATAAATTCAGTTGGTTTCACTGGCCTTTTAAATGGAGTTAAATAGCTTTCTTTTATTCGTTTTTAGTTAGTCTTCTCAGCTTAGCGTGTATTGATCACCTCTTCATGACTAAGAAATTTAGTTTGATATTTTAGTAAATGTTTGCAAGATGATTATTATTGATGCTCCGTACAGGTTTTATTATATAATTTACATAATTTTGGGAAGTTATTTGGCAGTAAATGATTTATTCGAGTGGTAAGGGTAGAAACAAATTGTTTTTTATTTATATTTTCTGTGATTTCAATATCTCTTATTTTATCTATTAGTTCTGCGATAGTTTCGATATTTCGAATTAAGTAATGTAATACTTATATTGGTAAATTTTTGTAAATTTGCAAAGCAATTTAATGGTTACAGAGTATAATTATCCAATTTTTTTCCTTACATTTTAACGTTTTTAAGTCAAAATGGACTGTATGAAATGGGGAAAAATGTATGTTTACCATATCTACATTAGAAATTTAAACTGAATCTTTTGAAATCCATAGCAGCTTTTATCTGAAGTTATTTACCACTTGTTTTAGTTTAGTTATTTGTTGTGAGATTTTTCTGAGATGATTAAATATTATTCCCAGATATTTGAAGGGTATCCTTAGAATTCATTTGCTGTGTAATTCTTTACAAGCATTATCGATAAATTTAATTATTATATTAATAAGTATTTTTATAAATGTTAAGTTGTAAAATAAGGTGTCAATTTACTAAAATATTTTATATGTCTGTCTTTTTATAATATTTATTACAAGCAATTAAACTCTCTTATTTGATATATCCATTTAAAGAAATCTTCTTTGCCAACACTGTAA;start=291289;subtype=PARTIAL_EXTERNAL;support_ref=2;support_variant=6;type=ALTERNATIVE;
scaffold51_44_with_IES	MILORD	internal_eliminated_sequence	291289	292388	.	.	.	ID=MILORD.44.291289.292388;Name=MILORD.44.291289.292388;bounded_by_ta=TRUE;common_boundary=Both;end=292388;ies_id=IESPGM.PTET51.1.44.281358;ies_left_dist=0;ies_min_dist=0;ies_right_dist=0;junction_seq=tatagatattgaaatTAatactttaaatggaa;read_names=HWI-D00104:165:C29AHACXX:8:1302:1159:44158,HWI-D00104:165:C29AHACXX:8:1204:12768:85072,HWI-D00104:165:C29AHACXX:8:1302:12804:63911,HWI-D00104:165:C29AHACXX:8:1205:10684:96650,HWI-D00104:165:C29AHACXX:8:1204:9175:67147,HWI-D00104:165:C29AHACXX:8:1304:4237:100869,HWI-D00104:165:C29AHACXX:8:1202:12938:61989,HWI-D00104:165:C29AHACXX:8:1306:5121:79349,HWI-D00104:165:C29AHACXX:8:2304:2177:27375;sequence=TACAGTGGATTAATAATGATATTTTAAAATCATTTTATCTATCATTTCAGATAATCAAATAAATATTTTTATTATTTAAAAAGTTATCTGAAAAATAAGTAAAATATCATAAAAAGCTCATGATTAATTATATAGCTCTTTCAACATTAATTTTTTTTTTGACAGGATTTATGCTAATAATGTGTATATTATTTTAAAAGAAATTAGATATCGATAAATTATTATAATTATTAAAATTAACACACATCTAATCCTATAAATTCAGTTGGTTTCACTGGCCTTTTAAATGGAGTTAAATAGCTTTCTTTTATTCGTTTTTAGTTAGTCTTCTCAGCTTAGCGTGTATTGATCACCTCTTCATGACTAAGAAATTTAGTTTGATATTTTAGTAAATGTTTGCAAGATGATTATTATTGATGCTCCGTACAGGTTTTATTATATAATTTACATAATTTTGGGAAGTTATTTGGCAGTAAATGATTTATTCGAGTGGTAAGGGTAGAAACAAATTGTTTTTTATTTATATTTTCTGTGATTTCAATATCTCTTATTTTATCTATTAGTTCTGCGATAGTTTCGATATTTCGAATTAAGTAATGTAATACTTATATTGGTAAATTTTTGTAAATTTGCAAAGCAATTTAATGGTTACAGAGTATAATTATCCAATTTTTTTCCTTACATTTTAACGTTTTTAAGTCAAAATGGACTGTATGAAATGGGGAAAAATGTATGTTTACCATATCTACATTAGAAATTTAAACTGAATCTTTTGAAATCCATAGCAGCTTTTATCTGAAGTTATTTACCACTTGTTTTAGTTTAGTTATTTGTTGTGAGATTTTTCTGAGATGATTAAATATTATTCCCAGATATTTGAAGGGTATCCTTAGAATTCATTTGCTGTGTAATTCTTTACAAGCATTATCGATAAATTTAATTATTATATTAATAAGTATTTTTATAAATGTTAAGTTGTAAAATAAGGTGTCAATTTACTAAAATATTTTATATGTCTGTCTTTTTATAATATTTATTACAAGCAATTAAACTCTCTTATTTGATATATCCATTTAAAGAAATCTTCTTTGCCAACACTG;start=291289;subtype=IES;support_ref=2;support_variant=9;type=IES;
scaffold51_44_with_IES	MILORD	internal_eliminated_sequence	291782	291811	.	.	.	ID=MILORD.44.291782.291811;Name=MILORD.44.291782.291811;bounded_by_ta=TRUE;common_boundary=None;end=291811;ies_id=IESPGM.PTET51.1.44.281358;ies_left_dist=-493;ies_min_dist=493;ies_right_dist=577;junction_seq=gatttattcgagtggTAttttctgtgatttca;read_names=HWI-D00104:165:C29AHACXX:8:1102:21145:4418,HWI-D00104:165:C29AHACXX:8:2205:16821:55773;sequence=TAAGGGTAGAAACAAATTGTTTTTTATTTA;start=291782;subtype=INTERNAL;support_ref=6;support_variant=2;type=ALTERNATIVE;
scaffold51_44_with_IES	MILORD	internal_eliminated_sequence	294568	294686	.	.	.	ID=MILORD.44.294568.294686;Name=MILORD.44.294568.294686;bounded_by_ta=TRUE;common_boundary=Both;end=294686;ies_id=IESPGM.PTET51.1.44.283537;ies_left_dist=0;ies_min_dist=0;ies_right_dist=0;junction_seq=ttaaataattatatgTActaaaatgtattcat;read_names=HWI-D00104:165:C29AHACXX:8:1302:7295:71330,HWI-D00104:165:C29AHACXX:8:2302:10482:95156,HWI-D00104:165:C29AHACXX:8:1301:16128:39192,HWI-D00104:165:C29AHACXX:8:1106:13643:84226,HWI-D00104:165:C29AHACXX:8:2205:4429:11587,HWI-D00104:165:C29AHACXX:8:1201:3617:45588,HWI-D00104:165:C29AHACXX:8:1104:16764:4635,HWI-D00104:165:C29AHACXX:8:2105:8308:31284,HWI-D00104:165:C29AHACXX:8:1202:17444:19299,HWI-D00104:165:C29AHACXX:8:1302:11320:85407,HWI-D00104:165:C29AHACXX:8:2302:13725:55228,HWI-D00104:165:C29AHACXX:8:1309:1276:12568,HWI-D00104:165:C29AHACXX:8:1203:14299:29759,HWI-D00104:165:C29AHACXX:8:2108:5821:84080,HWI-D00104:165:C29AHACXX:8:2209:12003:13423,HWI-D00104:165:C29AHACXX:8:1306:19213:43082,HWI-D00104:165:C29AHACXX:8:2204:11878:96893,HWI-D00104:165:C29AHACXX:8:1105:14718:35488,HWI-D00104:165:C29AHACXX:8:1203:11061:50409,HWI-D00104:165:C29AHACXX:8:2204:16180:85350,HWI-D00104:165:C29AHACXX:8:2101:6754:101302,HWI-D00104:165:C29AHACXX:8:1304:11239:32458,HWI-D00104:165:C29AHACXX:8:1201:8365:87384,HWI-D00104:165:C29AHACXX:8:1304:20425:35549,HWI-D00104:165:C29AHACXX:8:2105:6688:90626,HWI-D00104:165:C29AHACXX:8:2301:15911:31537,HWI-D00104:165:C29AHACXX:8:2305:5067:70213,HWI-D00104:165:C29AHACXX:8:2105:13640:63987,HWI-D00104:165:C29AHACXX:8:2209:16729:31433,HWI-D00104:165:C29AHACXX:8:1202:7864:52241,HWI-D00104:165:C29AHACXX:8:1108:11075:20768,HWI-D00104:165:C29AHACXX:8:1107:16247:25351,HWI-D00104:165:C29AHACXX:8:2302:3756:65940,HWI-D00104:165:C29AHACXX:8:2102:10258:18975,HWI-D00104:165:C29AHACXX:8:2203:20269:58301,HWI-D00104:165:C29AHACXX:8:1103:8551:5962,HWI-D00104:165:C29AHACXX:8:1305:12858:31224,HWI-D00104:165:C29AHACXX:8:1203:4983:67355;sequence=TATTATTTTGATATTTATACTAGTTTTTTTTGTTAAGAATTTTCATTTTTAAATAGCATTTTCATAGTTATATTAAAATAAAATATTAAATCTGAAAATTATTTAATCTTTATTACCAA;start=294568;subtype=IES;support_ref=16;support_variant=38;type=IES;
scaffold51_44_with_IES	MILORD	internal_eliminated_sequence	301962	301987	.	.	.	ID=MILORD.44.301962.301987;Name=MILORD.44.301962.301987;bounded_by_ta=TRUE;common_boundary=Both;end=301987;ies_id=IESPGM.PTET51.1.44.290812;ies_left_dist=0;ies_min_dist=0;ies_right_dist=0;junction_seq=actcataattttgagTActtaaatcaaatagc;read_names=HWI-D00104:165:C29AHACXX:8:1106:1090:12718,HWI-D00104:165:C29AHACXX:8:1105:3208:80946,HWI-D00104:165:C29AHACXX:8:2103:3902:43229,HWI-D00104:165:C29AHACXX:8:2101:19488:48320,HWI-D00104:165:C29AHACXX:8:1203:15067:29405,HWI-D00104:165:C29AHACXX:8:2303:11620:48420,HWI-D00104:165:C29AHACXX:8:2306:8787:29177,HWI-D00104:165:C29AHACXX:8:1206:7692:57584,HWI-D00104:165:C29AHACXX:8:1306:3490:47745,HWI-D00104:165:C29AHACXX:8:1106:9940:55557,HWI-D00104:165:C29AHACXX:8:1301:2904:65982,HWI-D00104:165:C29AHACXX:8:2301:8830:56072,HWI-D00104:165:C29AHACXX:8:1202:4062:28789,HWI-D00104:165:C29AHACXX:8:2103:2121:51487,HWI-D00104:165:C29AHACXX:8:1104:8182:19686,HWI-D00104:165:C29AHACXX:8:2101:4251:86479,HWI-D00104:165:C29AHACXX:8:1304:1223:80212,HWI-D00104:165:C29AHACXX:8:2102:8632:68917,HWI-D00104:165:C29AHACXX:8:1101:10991:33058,HWI-D00104:165:C29AHACXX:8:1301:1898:44777,HWI-D00104:165:C29AHACXX:8:1205:10617:38819,HWI-D00104:165:C29AHACXX:8:1204:14667:84070,HWI-D00104:165:C29AHACXX:8:2103:2380:7932,HWI-D00104:165:C29AHACXX:8:1303:16811:6584,HWI-D00104:165:C29AHACXX:8:1302:12538:47341,HWI-D00104:165:C29AHACXX:8:2304:7427:66343,HWI-D00104:165:C29AHACXX:8:2104:18717:48634,HWI-D00104:165:C29AHACXX:8:2307:2607:61437,HWI-D00104:165:C29AHACXX:8:1205:11736:25684,HWI-D00104:165:C29AHACXX:8:2204:3134:35272,HWI-D00104:165:C29AHACXX:8:1307:16263:63863,HWI-D00104:165:C29AHACXX:8:2205:8090:80126,HWI-D00104:165:C29AHACXX:8:2203:15160:10850,HWI-D00104:165:C29AHACXX:8:2205:5028:100884,HWI-D00104:165:C29AHACXX:8:1206:3689:6246,HWI-D00104:165:C29AHACXX:8:1306:15540:53049,HWI-D00104:165:C29AHACXX:8:1302:12849:87113,HWI-D00104:165:C29AHACXX:8:1106:11779:17551,HWI-D00104:165:C29AHACXX:8:1201:12985:82026,HWI-D00104:165:C29AHACXX:8:1307:4561:17929,HWI-D00104:165:C29AHACXX:8:1101:11626:10700,HWI-D00104:165:C29AHACXX:8:2104:7640:10267;sequence=TATAGGCAATTTATAAAATTTGACAG;start=301962;subtype=IES;support_ref=0;support_variant=42;type=IES;
scaffold51_44_with_IES	MILORD	internal_eliminated_sequence	306002	306085	.	.	.	ID=MILORD.44.306002.306085;Name=MILORD.44.306002.306085;bounded_by_ta=TRUE;common_boundary=Both;end=306085;ies_id=IESPGM.PTET51.1.44.294826;ies_left_dist=0;ies_min_dist=0;ies_right_dist=0;junction_seq=aaggagatttcaataTActtagaacctttgac;read_names=HWI-D00104:165:C29AHACXX:8:2301:3355:21597,HWI-D00104:165:C29AHACXX:8:2307:1564:50161,HWI-D00104:165:C29AHACXX:8:1203:6480:18690,HWI-D00104:165:C29AHACXX:8:1105:18710:26453,HWI-D00104:165:C29AHACXX:8:1307:17901:42633,HWI-D00104:165:C29AHACXX:8:2103:5164:41933,HWI-D00104:165:C29AHACXX:8:1206:2605:98584,HWI-D00104:165:C29AHACXX:8:2306:13583:78336,HWI-D00104:165:C29AHACXX:8:2207:18191:44521,HWI-D00104:165:C29AHACXX:8:2206:17271:4040,HWI-D00104:165:C29AHACXX:8:2304:11161:75130,HWI-D00104:165:C29AHACXX:8:1306:5370:72063,HWI-D00104:165:C29AHACXX:8:1305:10640:32851,HWI-D00104:165:C29AHACXX:8:2104:13822:45226,HWI-D00104:165:C29AHACXX:8:2307:19992:9416,HWI-D00104:165:C29AHACXX:8:1204:3236:29573,HWI-D00104:165:C29AHACXX:8:1307:16016:96487,HWI-D00104:165:C29AHACXX:8:1204:3698:74381,HWI-D00104:165:C29AHACXX:8:1304:18172:36173,HWI-D00104:165:C29AHACXX:8:1301:2324:63367,HWI-D00104:165:C29AHACXX:8:1108:20473:55322,HWI-D00104:165:C29AHACXX:8:1301:8858:53427,HWI-D00104:165:C29AHACXX:8:2308:10630:44014,HWI-D00104:165:C29AHACXX:8:2104:14155:6111,HWI-D00104:165:C29AHACXX:8:1202:19138:57338,HWI-D00104:165:C29AHACXX:8:1204:1652:87417,HWI-D00104:165:C29AHACXX:8:1301:9270:91153,HWI-D00104:165:C29AHACXX:8:1202:4600:59739,HWI-D00104:165:C29AHACXX:8:1203:5949:23330,HWI-D00104:165:C29AHACXX:8:1206:16283:2514,HWI-D00104:165:C29AHACXX:8:1108:1959:7852,HWI-D00104:165:C29AHACXX:8:1105:6326:83659,HWI-D00104:165:C29AHACXX:8:1204:11886:72242,HWI-D00104:165:C29AHACXX:8:1102:20645:69176,HWI-D00104:165:C29AHACXX:8:1202:13617:50549,HWI-D00104:165:C29AHACXX:8:2304:16191:17480,HWI-D00104:165:C29AHACXX:8:2102:17746:75925;sequence=TATTATTAGCATAAATATTAATCAATTTGTTTATTTCAAATTCACTTTATAATCTTGAAAATAATTTAAATTTTATGTCGTCAA;start=306002;subtype=IES;support_ref=6;support_variant=37;type=IES;
scaffold51_44_with_IES	MILORD	internal_eliminated_sequence	306331	306438	.	.	.	ID=MILORD.44.306331.306438;Name=MILORD.44.306331.306438;bounded_by_ta=TRUE;common_boundary=Both;end=306438;ies_id=IESPGM.PTET51.1.44.295071;ies_left_dist=0;ies_min_dist=0;ies_right_dist=0;junction_seq=ttgtctcttttacatTAtttcaaaacctatta;read_names=HWI-D00104:165:C29AHACXX:8:2101:7479:41928,HWI-D00104:165:C29AHACXX:8:2304:3785:15662,HWI-D00104:165:C29AHACXX:8:1204:8184:73531,HWI-D00104:165:C29AHACXX:8:1307:8048:62883,HWI-D00104:165:C29AHACXX:8:1302:19406:66423,HWI-D00104:165:C29AHACXX:8:1301:2302:7561,HWI-D00104:165:C29AHACXX:8:1301:10684:34599,HWI-D00104:165:C29AHACXX:8:2202:20510:84138,HWI-D00104:165:C29AHACXX:8:1108:17353:38984,HWI-D00104:165:C29AHACXX:8:2204:10091:84794,HWI-D00104:165:C29AHACXX:8:2202:2818:89986,HWI-D00104:165:C29AHACXX:8:1106:12875:55126,HWI-D00104:165:C29AHACXX:8:1304:7851:30094,HWI-D00104:165:C29AHACXX:8:2301:13435:4506,HWI-D00104:165:C29AHACXX:8:2205:7829:15169,HWI-D00104:165:C29AHACXX:8:2209:18368:50670,HWI-D00104:165:C29AHACXX:8:1306:10838:43328,HWI-D00104:165:C29AHACXX:8:2302:20617:30869,HWI-D00104:165:C29AHACXX:8:1302:6164:79353,HWI-D00104:165:C29AHACXX:8:2102:9722:67697,HWI-D00104:165:C29AHACXX:8:2104:4163:31307,HWI-D00104:165:C29AHACXX:8:1306:2960:16061,HWI-D00104:165:C29AHACXX:8:2102:5410:28242,HWI-D00104:165:C29AHACXX:8:2101:12986:78756,HWI-D00104:165:C29AHACXX:8:1108:13320:44631;sequence=TACAGTTAAGTAGTAAATCATTTTTAATTTTATTCATTGTAACAAAGAAATAAACAAGGATTAAAATTAACAGACTTAAAATATAAATGTAAATTAATTCTTATACTG;start=306331;subtype=IES;support_ref=4;support_variant=25;type=IES;
scaffold51_44_with_IES	MILORD	internal_eliminated_sequence	307975	308061	.	.	.	ID=MILORD.44.307975.308061;Name=MILORD.44.307975.308061;bounded_by_ta=TRUE;common_boundary=None;end=308061;ies_id=IESPGM.PTET51.1.44.297109;ies_left_dist=502;ies_min_dist=462;ies_right_dist=462;junction_seq=ttattttttctttttTAatgatgggtattgga;read_names=HWI-D00104:165:C29AHACXX:8:1307:11082:77835;sequence=TAAATAATTAAATTTTATTCGTTTTCGTTTTACTAAATAACTTTTGGTTCATGTTCAACAACCTATTTATTGAACTGATTAATTTCA;start=307975;subtype=MAC;support_ref=93;support_variant=1;type=CRYPTIC;
scaffold51_44_with_IES	MILORD	internal_eliminated_sequence	308477	308523	.	.	.	ID=MILORD.44.308477.308523;Name=MILORD.44.308477.308523;bounded_by_ta=TRUE;common_boundary=Both;end=308523;ies_id=IESPGM.PTET51.1.44.297109;ies_left_dist=0;ies_min_dist=0;ies_right_dist=0;junction_seq=aaatatgattacatcTActggtatttttattc;read_names=HWI-D00104:165:C29AHACXX:8:2301:5111:92608,HWI-D00104:165:C29AHACXX:8:1106:11902:30798,HWI-D00104:165:C29AHACXX:8:2102:11391:53974,HWI-D00104:165:C29AHACXX:8:1107:13503:3071,HWI-D00104:165:C29AHACXX:8:2103:14206:57958,HWI-D00104:165:C29AHACXX:8:2101:1264:82600,HWI-D00104:165:C29AHACXX:8:2203:10528:23879,HWI-D00104:165:C29AHACXX:8:2101:18213:37623,HWI-D00104:165:C29AHACXX:8:1102:15090:30806,HWI-D00104:165:C29AHACXX:8:1205:9463:49377,HWI-D00104:165:C29AHACXX:8:1203:7378:49822,HWI-D00104:165:C29AHACXX:8:1102:10195:6846,HWI-D00104:165:C29AHACXX:8:2207:18428:26833,HWI-D00104:165:C29AHACXX:8:1309:20123:54018,HWI-D00104:165:C29AHACXX:8:2204:5366:46713,HWI-D00104:165:C29AHACXX:8:1302:16600:88964,HWI-D00104:165:C29AHACXX:8:2306:19742:84276,HWI-D00104:165:C29AHACXX:8:1303:3037:48473,HWI-D00104:165:C29AHACXX:8:1205:1184:49074,HWI-D00104:165:C29AHACXX:8:1309:13730:17889,HWI-D00104:165:C29AHACXX:8:1202:8368:4703;sequence=TATACTTAAATTAGATTTTCGATTATCCACATTTGGAATCTTAACTA;start=308477;subtype=IES;support_ref=14;support_variant=21;type=IES;
scaffold51_44_with_IES	MILORD	internal_eliminated_sequence	309341	309367	.	.	.	ID=MILORD.44.309341.309367;Name=MILORD.44.309341.309367;bounded_by_ta=TRUE;common_boundary=None;end=309367;ies_id=IESPGM.PTET51.1.44.298558;ies_left_dist=632;ies_min_dist=632;ies_right_dist=652;junction_seq=gattgcttatgattgTAattaaatataatttt;read_names=HWI-D00104:165:C29AHACXX:8:1309:8314:87268;sequence=TATATATAGTTTGAGATTATAATGTGA;start=309341;subtype=MAC;support_ref=112;support_variant=1;type=CRYPTIC;
scaffold51_44_with_IES	MILORD	internal_eliminated_sequence	309973	310019	.	.	.	ID=MILORD.44.309973.310019;Name=MILORD.44.309973.310019;bounded_by_ta=TRUE;common_boundary=Both;end=310019;ies_id=IESPGM.PTET51.1.44.298558;ies_left_dist=0;ies_min_dist=0;ies_right_dist=0;junction_seq=atactatatgtatttTActatactaatgataa;read_names=HWI-D00104:165:C29AHACXX:8:1302:6898:47052,HWI-D00104:165:C29AHACXX:8:1108:7320:14246,HWI-D00104:165:C29AHACXX:8:2305:11464:24409,HWI-D00104:165:C29AHACXX:8:2204:2244:86926,HWI-D00104:165:C29AHACXX:8:1305:13315:91984,HWI-D00104:165:C29AHACXX:8:1306:2035:22901,HWI-D00104:165:C29AHACXX:8:2105:17288:13531,HWI-D00104:165:C29AHACXX:8:2306:4500:52708,HWI-D00104:165:C29AHACXX:8:2104:10770:28092,HWI-D00104:165:C29AHACXX:8:2307:20918:30143,HWI-D00104:165:C29AHACXX:8:2304:16089:87626,HWI-D00104:165:C29AHACXX:8:1204:11081:16384,HWI-D00104:165:C29AHACXX:8:1309:1321:34546,HWI-D00104:165:C29AHACXX:8:1303:9482:25224,HWI-D00104:165:C29AHACXX:8:2203:3080:83234,HWI-D00104:165:C29AHACXX:8:1304:6394:49456,HWI-D00104:165:C29AHACXX:8:2307:20105:66957,HWI-D00104:165:C29AHACXX:8:1206:6124:65932,HWI-D00104:165:C29AHACXX:8:1301:11153:27445,HWI-D00104:165:C29AHACXX:8:1309:5004:28152,HWI-D00104:165:C29AHACXX:8:2203:17706:38127,HWI-D00104:165:C29AHACXX:8:1108:17736:53398,HWI-D00104:165:C29AHACXX:8:1103:8152:63456,HWI-D00104:165:C29AHACXX:8:2202:1351:3145,HWI-D00104:165:C29AHACXX:8:1301:7766:15545,HWI-D00104:165:C29AHACXX:8:2202:1814:88386,HWI-D00104:165:C29AHACXX:8:2102:8703:72686,HWI-D00104:165:C29AHACXX:8:2207:13151:66524,HWI-D00104:165:C29AHACXX:8:1302:17372:75155,HWI-D00104:165:C29AHACXX:8:1103:8396:68187,HWI-D00104:165:C29AHACXX:8:2206:12659:59208,HWI-D00104:165:C29AHACXX:8:1202:3791:14451,HWI-D00104:165:C29AHACXX:8:1205:14955:2587,HWI-D00104:165:C29AHACXX:8:2204:18390:76592;sequence=TATAGTAGTTACATAGTAATATAATTATTTATAAGGAGTCATTACTA;start=309973;subtype=IES;support_ref=4;support_variant=34;type=IES;
scaffold51_44_with_IES	MILORD	internal_eliminated_sequence	309992	310019	.	.	.	ID=MILORD.44.309992.310019;Name=MILORD.44.309992.310019;bounded_by_ta=TRUE;common_boundary=RIGHT;end=310019;ies_id=IESPGM.PTET51.1.44.298558;ies_left_dist=-19;ies_min_dist=0;ies_right_dist=0;junction_seq=gtagttacatagtaaTActatactaatgataa;read_names=HWI-D00104:165:C29AHACXX:8:2103:3845:39264;sequence=TATAATTATTTATAAGGAGTCATTACTA;start=309992;subtype=PARTIAL_INTERNAL;support_ref=1;support_variant=1;type=ALTERNATIVE;
scaffold51_44_with_IES	MILORD	internal_eliminated_sequence	310960	311036	.	.	.	ID=MILORD.44.310960.311036;Name=MILORD.44.310960.311036;bounded_by_ta=TRUE;common_boundary=Both;end=311036;ies_id=IESPGM.PTET51.1.44.299498;ies_left_dist=0;ies_min_dist=0;ies_right_dist=0;junction_seq=ttcaaaatttgaagaTAtccaattggataatc;read_names=HWI-D00104:165:C29AHACXX:8:2102:12556:74637,HWI-D00104:165:C29AHACXX:8:1303:11995:23326,HWI-D00104:165:C29AHACXX:8:2103:6275:21820,HWI-D00104:165:C29AHACXX:8:2307:18621:54332,HWI-D00104:165:C29AHACXX:8:1106:3408:43124,HWI-D00104:165:C29AHACXX:8:2306:15149:100062,HWI-D00104:165:C29AHACXX:8:1107:13983:76050,HWI-D00104:165:C29AHACXX:8:1107:19450:68024,HWI-D00104:165:C29AHACXX:8:2103:12328:24211,HWI-D00104:165:C29AHACXX:8:2203:3142:76403,HWI-D00104:165:C29AHACXX:8:2206:13527:6554,HWI-D00104:165:C29AHACXX:8:1108:14203:50998,HWI-D00104:165:C29AHACXX:8:2209:9274:45634,HWI-D00104:165:C29AHACXX:8:2108:13884:22707,HWI-D00104:165:C29AHACXX:8:2306:9382:12313,HWI-D00104:165:C29AHACXX:8:2209:2639:23698,HWI-D00104:165:C29AHACXX:8:2103:20568:9382,HWI-D00104:165:C29AHACXX:8:2304:9756:87979,HWI-D00104:165:C29AHACXX:8:2104:4691:9771,HWI-D00104:165:C29AHACXX:8:1108:11688:53988,HWI-D00104:165:C29AHACXX:8:2108:7391:54994,HWI-D00104:165:C29AHACXX:8:1303:14818:74820,HWI-D00104:165:C29AHACXX:8:2301:10382:83698,HWI-D00104:165:C29AHACXX:8:1305:19366:61341,HWI-D00104:165:C29AHACXX:8:1202:9292:31632,HWI-D00104:165:C29AHACXX:8:2307:3081:55134,HWI-D00104:165:C29AHACXX:8:1301:20699:62051,HWI-D00104:165:C29AHACXX:8:2305:14740:36901,HWI-D00104:165:C29AHACXX:8:1107:13497:88718,HWI-D00104:165:C29AHACXX:8:1205:18382:28200,HWI-D00104:165:C29AHACXX:8:2104:15512:8972,HWI-D00104:165:C29AHACXX:8:2305:16382:39006;sequence=TACAATGAATTTTCTCTTATTTTTTGGTATTTCTTTTTTATTACAATATCAAATTTAAAAATATTTCTAATAACCTC;start=310960;subtype=IES;support_ref=0;support_variant=32;type=IES;
scaffold51_44_with_IES	MILORD	internal_eliminated_sequence	311158	311233	.	.	.	ID=MILORD.44.311158.311233;Name=MILORD.44.311158.311233;bounded_by_ta=TRUE;common_boundary=Both;end=311233;ies_id=IESPGM.PTET51.1.44.299619;ies_left_dist=0;ies_min_dist=0;ies_right_dist=0;junction_seq=gtaaaaatttgttgaTAcaaatatagaaaggc;read_names=HWI-D00104:165:C29AHACXX:8:2204:16329:16672,HWI-D00104:165:C29AHACXX:8:1302:1894:61851,HWI-D00104:165:C29AHACXX:8:2103:21177:46178,HWI-D00104:165:C29AHACXX:8:2203:14886:67855,HWI-D00104:165:C29AHACXX:8:1201:15054:52621,HWI-D00104:165:C29AHACXX:8:1309:3837:74770,HWI-D00104:165:C29AHACXX:8:2204:19381:55800,HWI-D00104:165:C29AHACXX:8:2207:14996:70860,HWI-D00104:165:C29AHACXX:8:2304:19429:37500,HWI-D00104:165:C29AHACXX:8:2103:5384:74345,HWI-D00104:165:C29AHACXX:8:1305:3896:68934,HWI-D00104:165:C29AHACXX:8:1301:14067:97667,HWI-D00104:165:C29AHACXX:8:1204:7541:15947,HWI-D00104:165:C29AHACXX:8:1307:9817:42693,HWI-D00104:165:C29AHACXX:8:2201:4973:23249,HWI-D00104:165:C29AHACXX:8:1107:17547:77789,HWI-D00104:165:C29AHACXX:8:1206:9598:70179,HWI-D00104:165:C29AHACXX:8:2207:12227:23934,HWI-D00104:165:C29AHACXX:8:2301:6997:4613,HWI-D00104:165:C29AHACXX:8:2102:5699:77315,HWI-D00104:165:C29AHACXX:8:2209:13455:20794,HWI-D00104:165:C29AHACXX:8:2209:6588:43886,HWI-D00104:165:C29AHACXX:8:1303:16033:27667,HWI-D00104:165:C29AHACXX:8:2206:9571:5151,HWI-D00104:165:C29AHACXX:8:2203:20012:47525,HWI-D00104:165:C29AHACXX:8:2101:16743:96028,HWI-D00104:165:C29AHACXX:8:1108:17291:51592,HWI-D00104:165:C29AHACXX:8:2307:9851:93535,HWI-D00104:165:C29AHACXX:8:2308:12335:87341,HWI-D00104:165:C29AHACXX:8:1301:9886:36126,HWI-D00104:165:C29AHACXX:8:1104:14169:42335,HWI-D00104:165:C29AHACXX:8:1107:3178:70419,HWI-D00104:165:C29AHACXX:8:2308:18580:2802,HWI-D00104:165:C29AHACXX:8:1302:16744:43476,HWI-D00104:165:C29AHACXX:8:2304:12532:9114,HWI-D00104:165:C29AHACXX:8:2305:18317:15984,HWI-D00104:165:C29AHACXX:8:1103:10654:93847,HWI-D00104:165:C29AHACXX:8:2305:16399:25488,HWI-D00104:165:C29AHACXX:8:1104:11143:68247,HWI-D00104:165:C29AHACXX:8:2202:7688:33290,HWI-D00104:165:C29AHACXX:8:2202:4086:28768,HWI-D00104:165:C29AHACXX:8:2207:4473:53892,HWI-D00104:165:C29AHACXX:8:1302:13974:60873,HWI-D00104:165:C29AHACXX:8:2209:6966:19687;sequence=TATTGAAGTAAACAAATGAAATTAACAATATTATGAAACAATACATCAAAAATAAGAATATGATATTTTCAACTAA;start=311158;subtype=IES;support_ref=12;support_variant=44;type=IES;
scaffold51_44_with_IES	MILORD	internal_eliminated_sequence	311922	313480	.	.	.	ID=MILORD.44.311922.313480;Name=MILORD.44.311922.313480;bounded_by_ta=TRUE;common_boundary=None;end=313480;ies_id=IESPGM.PTET51.1.44.301734;ies_left_dist=1427;ies_min_dist=40;ies_right_dist=-40;junction_seq=attttgactaaagatTAagaactctctcgaaa;read_names=HWI-D00104:165:C29AHACXX:8:1309:9258:86722;sequence=TATAGTCCAAGTAAATTGAAATATAGCAACAACTTCAATAAAATCAATAGGAATAAGCAAAGTAATAAGAGAGTTTGAGTGATGAATCAGATCAAGATGAATAATAAAAATTAATCAATACAAAAAAATAGCAACAATAATAAACTATGATAAAACGACTAATATTTCCGTAAATGAAAATTCCTTGCATTGCATTAAACTTAATTATCAATCAACAACAATATTATATCTAAATAATTGACCCTTGGAGTTTTGATAATTCATTCTCAACAATCTCAATCAGAGAACAATTATTGATAATGATCAAACTCAATTTTTGTTGTTAAGTGTATTAGACCTTAAAGAAAACCAAATGTAATTAATAAGCACTCTATCAATACAGAAAATTAATAGCTGAATATCTATCTTAAATTATTTGGATGAATTGATTATTAAATTTGTAAATATTTATTAAATTATATATATATATAAAAATCAATCTACCTCTTCCATTTTTGATTTGGTAGCCTCTGTGTTGGCAGTCTCACTCTTCTTTTCTAAGCTTGGCAATTTCTCATCCTCTTCTTCAATTGCTGCATCATCTATTGATAACCCCAATTTAATCATCTTATGAATCCTACTGGCAAAATGAGCTGGATCATCTAAACTAAATCCTGATGTCAATAAAGCTGTCTCATACAATAACCAAATGAGATCTTTAACAGTTTTGTCACTCTTGTCTTTATCTGCCTTCTTTTTCAATTCAGTCATTATTGGATGAGATGCATTGATTTCTAGAGTTTTCTTAGACATCATGTAACTACTCATTGATGGATCTCTTAATGCCTAAGCTTTCATGATTCTTTCCATATTAGCTGACCATCCATATTCCCCAGTTACTAAAACACAAGGAGATTACTCTAATCTTTATCCTAATTACACTTTCTCTATTTTATCACCAAGGATATCTTTTATTAATTTACAAAGACCTTCAAATTAAGATTTGAGTTCTTCAAATTTCTTCTTCTCATCTTCAGTTTAATCTAATTCTAATCCTTCTTTGCTGCAATTCTTCAATTTCTTTCCATCGAATTCTTTCAACTATTAAATAACATACTCATCAATAGGATCCACCATATAAATTACCTCATAGTCTTTCTTCTTCAAGCTTTCAACAAATGGTGATGCAGCTACAGAAGCCTTTGATTCTCCTGTTATGAAATAGATATCCTTTTACCCTTCCTTCATTTTACTAATATAATCTTTTAAGGAGATTTGTTCCTCTCCACTCTTAGAAGTGTGGAACCTTAAGAATTCAGCCAATTTAGTTCTGTTAGCAGAATCTTCATGAATACCCAATTTGAGGTTCTTGGAGAACTACTCATAGAATTTCTTATAATCCTCTGTGTTTTCTGAAAGTTCTTAGAACATTTCAATGCATTTTTTAGTATAATTGATGTATTTAATTATTAAATCAAATTAATAATATATATTAAAATTAATATAAATTATTTTGAATTAATTTATTTAACATCAATTATAATGTTCTTTTTAATAACCTTCAAAATCTTATTGTGCTA;start=311922;subtype=EXTERNAL;support_ref=124;support_variant=1;type=ALTERNATIVE;
scaffold51_44_with_IES	MILORD	internal_eliminated_sequence	313349	313440	.	.	.	ID=MILORD.44.313349.313440;Name=MILORD.44.313349.313440;bounded_by_ta=TRUE;common_boundary=Both;end=313440;ies_id=IESPGM.PTET51.1.44.301734;ies_left_dist=0;ies_min_dist=0;ies_right_dist=0;junction_seq=caatgcattttttagTAatgttctttttaata;read_names=HWI-D00104:165:C29AHACXX:8:2306:20166:86813,HWI-D00104:165:C29AHACXX:8:1206:19574:13939,HWI-D00104:165:C29AHACXX:8:1307:15143:48403,HWI-D00104:165:C29AHACXX:8:2307:8427:21186,HWI-D00104:165:C29AHACXX:8:1301:4832:70684,HWI-D00104:165:C29AHACXX:8:2308:16753:45718,HWI-D00104:165:C29AHACXX:8:1302:11804:32048,HWI-D00104:165:C29AHACXX:8:1103:11760:40026,HWI-D00104:165:C29AHACXX:8:1302:5182:48952,HWI-D00104:165:C29AHACXX:8:2108:16508:58476,HWI-D00104:165:C29AHACXX:8:2201:13350:76400,HWI-D00104:165:C29AHACXX:8:1205:10396:31590,HWI-D00104:165:C29AHACXX:8:1101:5608:30768,HWI-D00104:165:C29AHACXX:8:2305:14669:101146,HWI-D00104:165:C29AHACXX:8:2305:8646:41251,HWI-D00104:165:C29AHACXX:8:2207:6970:49316,HWI-D00104:165:C29AHACXX:8:1105:17736:94341,HWI-D00104:165:C29AHACXX:8:2207:11526:84032,HWI-D00104:165:C29AHACXX:8:2202:17122:15988,HWI-D00104:165:C29AHACXX:8:2305:7617:4574,HWI-D00104:165:C29AHACXX:8:1203:15938:56316,HWI-D00104:165:C29AHACXX:8:2304:3324:21542,HWI-D00104:165:C29AHACXX:8:2202:16929:88194,HWI-D00104:165:C29AHACXX:8:1205:3291:78851,HWI-D00104:165:C29AHACXX:8:2103:3938:89491,HWI-D00104:165:C29AHACXX:8:2209:17334:45308,HWI-D00104:165:C29AHACXX:8:2101:14034:37190,HWI-D00104:165:C29AHACXX:8:1106:11661:94525,HWI-D00104:165:C29AHACXX:8:1203:13120:50537,HWI-D00104:165:C29AHACXX:8:2301:14204:63589,HWI-D00104:165:C29AHACXX:8:2303:10070:89764,HWI-D00104:165:C29AHACXX:8:2305:13389:37509;sequence=TATAATTGATGTATTTAATTATTAAATCAAATTAATAATATATATTAAAATTAATATAAATTATTTTGAATTAATTTATTTAACATCAATTA;start=313349;subtype=IES;support_ref=16;support_variant=32;type=IES;
scaffold51_44_with_IES	MILORD	internal_eliminated_sequence	313819	313865	.	.	.	ID=MILORD.44.313819.313865;Name=MILORD.44.313819.313865;bounded_by_ta=TRUE;common_boundary=Both;end=313865;ies_id=IESPGM.PTET51.1.44.302112;ies_left_dist=0;ies_min_dist=0;ies_right_dist=0;junction_seq=aaggtttattcttatTAacctattcaaactca;read_names=HWI-D00104:165:C29AHACXX:8:2307:18249:66509,HWI-D00104:165:C29AHACXX:8:1304:3959:74636,HWI-D00104:165:C29AHACXX:8:2203:17462:34057,HWI-D00104:165:C29AHACXX:8:1304:8831:75627,HWI-D00104:165:C29AHACXX:8:1102:15129:24036,HWI-D00104:165:C29AHACXX:8:2104:16613:99972,HWI-D00104:165:C29AHACXX:8:2304:10004:37600,HWI-D00104:165:C29AHACXX:8:2105:8876:8133,HWI-D00104:165:C29AHACXX:8:1108:1597:26445,HWI-D00104:165:C29AHACXX:8:2303:6518:7121,HWI-D00104:165:C29AHACXX:8:2209:9774:76708,HWI-D00104:165:C29AHACXX:8:2102:20383:14668,HWI-D00104:165:C29AHACXX:8:1304:20188:59204,HWI-D00104:165:C29AHACXX:8:2207:17692:24222,HWI-D00104:165:C29AHACXX:8:1301:19356:20260,HWI-D00104:165:C29AHACXX:8:2301:9946:52188,HWI-D00104:165:C29AHACXX:8:1203:10818:86070,HWI-D00104:165:C29AHACXX:8:2304:17451:60665,HWI-D00104:165:C29AHACXX:8:2205:12765:100822,HWI-D00104:165:C29AHACXX:8:2305:8959:21563,HWI-D00104:165:C29AHACXX:8:2103:9470:50442,HWI-D00104:165:C29AHACXX:8:2103:10407:6752,HWI-D00104:165:C29AHACXX:8:2102:18434:91995,HWI-D00104:165:C29AHACXX:8:1204:3930:80323,HWI-D00104:165:C29AHACXX:8:1301:4645:3688,HWI-D00104:165:C29AHACXX:8:1103:8508:45295,HWI-D00104:165:C29AHACXX:8:2202:19650:51516,HWI-D00104:165:C29AHACXX:8:2207:9306:58913,HWI-D00104:165:C29AHACXX:8:2104:16676:82436,HWI-D00104:165:C29AHACXX:8:1309:17307:38709,HWI-D00104:165:C29AHACXX:8:2206:16784:58727,HWI-D00104:165:C29AHACXX:8:1104:16085:19962,HWI-D00104:165:C29AHACXX:8:2101:11817:56445,HWI-D00104:165:C29AHACXX:8:2302:1847:39138,HWI-D00104:165:C29AHACXX:8:2204:6172:73313,HWI-D00104:165:C29AHACXX:8:1102:3746:51659,HWI-D00104:165:C29AHACXX:8:2201:2526:43575,HWI-D00104:165:C29AHACXX:8:2204:5162:67968,HWI-D00104:165:C29AHACXX:8:1104:13649:66455,HWI-D00104:165:C29AHACXX:8:1202:11510:52660,HWI-D00104:165:C29AHACXX:8:2203:13525:70392,HWI-D00104:165:C29AHACXX:8:1107:18940:48761,HWI-D00104:165:C29AHACXX:8:1102:18257:68708,HWI-D00104:165:C29AHACXX:8:1105:5588:25375,HWI-D00104:165:C29AHACXX:8:1304:2007:21169,HWI-D00104:165:C29AHACXX:8:2306:16864:8678,HWI-D00104:165:C29AHACXX:8:2305:7118:31847,HWI-D00104:165:C29AHACXX:8:1101:5508:96574,HWI-D00104:165:C29AHACXX:8:2101:3322:42709,HWI-D00104:165:C29AHACXX:8:1302:4701:77999,HWI-D00104:165:C29AHACXX:8:2206:13563:31635,HWI-D00104:165:C29AHACXX:8:2209:19774:35117;sequence=TATAATTGAACTCACATTTATCATTTAAATTTTAATAAAATTAAGTA;start=313819;subtype=IES;support_ref=10;support_variant=52;type=IES;
scaffold51_44_with_IES	MILORD	internal_eliminated_sequence	316977	319775	.	.	.	ID=MILORD.44.316977.319775;Name=MILORD.44.316977.319775;bounded_by_ta=TRUE;common_boundary=None;end=319775;ies_id=IESPGM.PTET51.1.44.305568;ies_left_dist=345;ies_min_dist=345;ies_right_dist=-2375;junction_seq=attagataaaaataaTAataaattaaggcttt;read_names=HWI-D00104:165:C29AHACXX:8:1101:6158:82703;sequence=TAATACAGTTGCTGTTATAGAAGTAACGAAAATGTGTATTTATTTTAGACTTGTTTAAAATGTAAACTAAAAGTATAGGTTGAGAAGGATCAACTACTCTCACCAAGTGAAGGAGTCTTAGGAATGGAAGAACCATTAACTAAACAACTAGCTGATTTTGTTGATATTATAGTAGCAGCCTTGTGTAATATAAGATTCTGATTTTAATTATTTATATCATATAAGAGGTGGGTATTCATAGTCACCAAATTCTGATGGTAATTAATAAGTACCAGGCCCAGGAACTTAATTAATCTTTTAACTAATTTACATTATTTATTCTTGATATCTTAGGTTTGTCTATCCTACTGTCTTTTTAATTTGAACTATGTCATTTAACAATAATTCTATATGATTTTCAATTGAAAAGTATTTGAATCTCCTGTAAAATCCGAATCTGAAACCACTTCTTGTTGAATACTATGATGGTAAATAGGTTCTGAGATCTCCAATATTTCCAGGAGGATCATAAGTGCCAGGACCTGGAATTCTCTTGAGTCTTTTAGCGATAGTGGTCGAGGGAGAAATTACAGGAGCTCCACTGCTTTTGAATCTTCCAAAAAAGTAATTTCCTTTTGCCGTGAGACCTCCCACATCGTATCGACCAGGAGCTGGAGTTGTAGATTAGAGATAGATATCTGATAGTAATTTAAATAGCTATACGTTTTGCTGAGGTTCTTTCACCCATTGAATATTTGAAGGTTGTTACTATATCTTTTACTTAATATAGATTAGGAGCGGGATTTCTATTTGGACGTCCATGTATTCCTTTGATCATGGTTTCATCTCTCCCATATCCAAATTTAATCCCTGGATTAAGAGCCAATTTGACATTGTAATCAGTAGGTCCTGGAATATATTTGTCTTTCTTAGTGAAATCAGATTTATTTCCATATCCGAGAGCAGCTGCCCTTTTATTCAATTGCGTTTAGATTCTACAATAAAATTACAAAATACTATGAGTCATAAAATTAAATAGAGCAGTAGCTTTCCTTAGCTTTCGAGAATCTTTCAGCTTTCGAAAATGTATATTGTTGTTTTGAATGAGATCGATTATAATCAAATAAGTATATGCTGCCACCTATAATTTAATCATGTACTATTTTTGTATCGAATTATTCTGATGTTCTGAAATGCAACAACGATTGAGTATTTCGTTTGCTATATATTTATTCTAAAGTTTTAAATGTCCTTTCTGACGATGTTTTTTATCCATATTATGATTCATTCATTGTATTTAACTCTACTTTTCAGTTTCCATTCTTTTATTCATCTCCTTTCTCTGAGTAGTGGTCTTCACCTCTTCTTGAGAATCAAACCTTTTCGAATTCGGTTTTACAATCTATTATCTATTCTCTGGCTGATCCTCTGTCTATTACTAGGGAGGATCTTGAAAATCTATTCTCTGTTATTCACCTTCATTCACCTCGCCATCATCTTGTTCCTGTTGATCCTATTGTATCTCATTCTCTGGCTCGACTTGTTCTGCTTACTTGTTCAAATTCTCTTCCTTTTACTACTAGAGGACCTCTTCTTCTCGTAGTAATTAATTCATGCTTAATAAATATTTTATAAATATTCAAATATGTATTATATTAAAATAGAGTGAAAATTAGGAGAATCAGTTCTGAATTTTCAAATATGGATGTAGCTCTCCATTATACTTTTTGTGTATAGTATAATAGAAACGATTTTTGACTTAATTTTCCTAGAATTTAAGAATTCAGAATTACAGATCTGTTGTTCAGCTGCTTGGCTATCTAAGCCCAATGAGGTCCATTCTGCTAAAATTCCTTCATTATTATTTAGTCCTCTCCTTCGCTCCACTCCTTATGATTGAGTATTGGGTTTATTTGATTTACATATCTATCTCTGACTTGCTTGGATGTCCTTCCCGGAAGTTCTATATTTAGTATTTTGACATAATACTTTCAGCTATCTTAATCCATTGTCTTCCAAACTACTCGTAACCTTCCAACAGTATTTTATCCTCCAGACTCGACCATTTACTCTTTGTTCTTTTATCTTAATCTTAAAGCTTTCGAAACTTCTATGAGCACTGGGAAATGTTTCTTCCTTTCAAGTGTTTTATGACCTTTTTCCAATCCCCATGATACTACTTATAGTATTTTACTAGGTTGTCCACCTCCTCTTTAGACCATAACTATCCTTTTCCTCGCACTATTCCGCTTGCATTCGTTTGTTCTTGAATATTTTCTACGGTTTATTCTTTCTCAGTATCTGAAGCCTCCTCCTTAACTAAGGGCTAAGGCAACTGAAAAGAATAAAAATATGGTAAGCAGAAGAACATTGAGTTAACAGGGTTTATAAACATTGAATAAATTAATAAACGCTATACAAATGATTCCATAAAATGCTGTCATTTTATGGAGCATTCTGTATAATGTTACTTCAACAAATCTCCTCTTTTCTAAACTTGAGTCTTTTCCAATCAAGAAGGCCTTCAATATCATTTAATATATTAGTTTAAATATTATTTTTGTTCACTTTAATACTTTTAAATCATTCCTCATGAATATTACTAATTTATTTGTGTCCAAAAATTTATTCCTCATGTGGTTTTATAATTGAAAATCACTTCCTAATTCTTCGCTTGAACCTAATAATCCTTTTGATAAAACTTAAAAATTATCTAAAATATAAAATAAATTTAATTATTTTTTTATATTTATATATATCGAATTATAAGACAACAATATAATTTCTAATAAAATATATATAATAAACTTTATTCATGTG;start=316977;subtype=EXTERNAL;support_ref=112;support_variant=1;type=ALTERNATIVE;
scaffold51_44_with_IES	MILORD	internal_eliminated_sequence	317322	317400	.	.	.	ID=MILORD.44.317322.317400;Name=MILORD.44.317322.317400;bounded_by_ta=TRUE;common_boundary=Both;end=317400;ies_id=IESPGM.PTET51.1.44.305568;ies_left_dist=0;ies_min_dist=0;ies_right_dist=0;junction_seq=taggtttgtctatccTAaaatccgaatctgaa;read_names=HWI-D00104:165:C29AHACXX:8:2102:13634:36039,HWI-D00104:165:C29AHACXX:8:2101:9889:54880,HWI-D00104:165:C29AHACXX:8:1201:18758:75755,HWI-D00104:165:C29AHACXX:8:2306:7365:15171,HWI-D00104:165:C29AHACXX:8:1302:10800:61590,HWI-D00104:165:C29AHACXX:8:1101:19806:92265,HWI-D00104:165:C29AHACXX:8:1309:6686:61754,HWI-D00104:165:C29AHACXX:8:1103:5689:101229,HWI-D00104:165:C29AHACXX:8:2105:13567:11859,HWI-D00104:165:C29AHACXX:8:2307:8851:95719,HWI-D00104:165:C29AHACXX:8:1304:12970:38471,HWI-D00104:165:C29AHACXX:8:1204:14375:89727,HWI-D00104:165:C29AHACXX:8:2104:14152:70773,HWI-D00104:165:C29AHACXX:8:1203:18070:27852,HWI-D00104:165:C29AHACXX:8:2207:18907:91026,HWI-D00104:165:C29AHACXX:8:2305:7990:84606,HWI-D00104:165:C29AHACXX:8:2203:3133:13689,HWI-D00104:165:C29AHACXX:8:2206:2887:50138,HWI-D00104:165:C29AHACXX:8:2101:5705:70167;sequence=TACTGTCTTTTTAATTTGAACTATGTCATTTAACAATAATTCTATATGATTTTCAATTGAAAAGTATTTGAATCTCCTG;start=317322;subtype=IES;support_ref=100;support_variant=19;type=IES;
scaffold51_44_with_IES	MILORD	internal_eliminated_sequence	318070	318099	.	.	.	ID=MILORD.44.318070.318099;Name=MILORD.44.318070.318099;bounded_by_ta=TRUE;common_boundary=Both;end=318099;ies_id=IESPGM.PTET51.1.44.306237;ies_left_dist=0;ies_min_dist=0;ies_right_dist=0;junction_seq=ttgaatgagatcgatTAatttaatcatgtact;read_names=HWI-D00104:165:C29AHACXX:8:1201:15466:39096,HWI-D00104:165:C29AHACXX:8:2207:20910:84269,HWI-D00104:165:C29AHACXX:8:2103:17035:10020,HWI-D00104:165:C29AHACXX:8:2108:8548:44002,HWI-D00104:165:C29AHACXX:8:2206:12319:95257,HWI-D00104:165:C29AHACXX:8:2204:1936:88906,HWI-D00104:165:C29AHACXX:8:1108:8167:44162,HWI-D00104:165:C29AHACXX:8:2201:9422:7513,HWI-D00104:165:C29AHACXX:8:2205:14216:52978,HWI-D00104:165:C29AHACXX:8:1105:14239:57460,HWI-D00104:165:C29AHACXX:8:2205:7127:89556,HWI-D00104:165:C29AHACXX:8:1307:1784:26406,HWI-D00104:165:C29AHACXX:8:2308:3397:92987,HWI-D00104:165:C29AHACXX:8:1206:8868:71738,HWI-D00104:165:C29AHACXX:8:2206:8719:4790,HWI-D00104:165:C29AHACXX:8:2105:15882:26111,HWI-D00104:165:C29AHACXX:8:2207:7678:50432,HWI-D00104:165:C29AHACXX:8:1303:10364:33339,HWI-D00104:165:C29AHACXX:8:1203:14490:40395,HWI-D00104:165:C29AHACXX:8:1107:13078:69174,HWI-D00104:165:C29AHACXX:8:2204:3577:97055,HWI-D00104:165:C29AHACXX:8:2302:11034:44414,HWI-D00104:165:C29AHACXX:8:2202:21252:63132;sequence=TATAATCAAATAAGTATATGCTGCCACCTA;start=318070;subtype=IES;support_ref=27;support_variant=23;type=IES;
scaffold51_44_with_IES	MILORD	internal_eliminated_sequence	318234	318259	.	.	.	ID=MILORD.44.318234.318259;Name=MILORD.44.318234.318259;bounded_by_ta=TRUE;common_boundary=Both;end=318259;ies_id=IESPGM.PTET51.1.44.306371;ies_left_dist=0;ies_min_dist=0;ies_right_dist=0;junction_seq=gttttttatccatatTActtttcagtttccat;read_names=HWI-D00104:165:C29AHACXX:8:2201:8187:92890,HWI-D00104:165:C29AHACXX:8:2301:11592:41187,HWI-D00104:165:C29AHACXX:8:1102:11229:101017,HWI-D00104:165:C29AHACXX:8:1105:16384:41981,HWI-D00104:165:C29AHACXX:8:2205:15014:80377,HWI-D00104:165:C29AHACXX:8:1107:8165:31779,HWI-D00104:165:C29AHACXX:8:1301:9655:70224,HWI-D00104:165:C29AHACXX:8:2209:6685:64521,HWI-D00104:165:C29AHACXX:8:2103:17142:70760,HWI-D00104:165:C29AHACXX:8:1205:8905:90846,HWI-D00104:165:C29AHACXX:8:2201:12659:94518,HWI-D00104:165:C29AHACXX:8:2307:7596:87487,HWI-D00104:165:C29AHACXX:8:1106:6589:52206,HWI-D00104:165:C29AHACXX:8:1204:10189:78264,HWI-D00104:165:C29AHACXX:8:1301:6011:14693,HWI-D00104:165:C29AHACXX:8:2203:20515:74407,HWI-D00104:165:C29AHACXX:8:2308:7682:46210,HWI-D00104:165:C29AHACXX:8:2302:9961:73058,HWI-D00104:165:C29AHACXX:8:1202:2118:54293,HWI-D00104:165:C29AHACXX:8:1105:14184:64631,HWI-D00104:165:C29AHACXX:8:1301:8180:3816,HWI-D00104:165:C29AHACXX:8:2101:17279:77425,HWI-D00104:165:C29AHACXX:8:2108:8681:82390,HWI-D00104:165:C29AHACXX:8:2105:2644:24388,HWI-D00104:165:C29AHACXX:8:1106:6164:4183,HWI-D00104:165:C29AHACXX:8:1304:18475:50660,HWI-D00104:165:C29AHACXX:8:1107:7515:46585,HWI-D00104:165:C29AHACXX:8:2306:5974:9686,HWI-D00104:165:C29AHACXX:8:2205:18000:97415,HWI-D00104:165:C29AHACXX:8:2303:11564:11203;sequence=TATGATTCATTCATTGTATTTAACTC;start=318234;subtype=IES;support_ref=66;support_variant=30;type=IES;
scaffold51_44_with_IES	MILORD	internal_eliminated_sequence	320234	320465	.	.	.	ID=MILORD.44.320234.320465;Name=MILORD.44.320234.320465;bounded_by_ta=TRUE;common_boundary=Both;end=320465;ies_id=IESPGM.PTET51.1.44.308345;ies_left_dist=0;ies_min_dist=0;ies_right_dist=0;junction_seq=aataaataatctctgTAgaaaatataatacta;read_names=HWI-D00104:165:C29AHACXX:8:2202:5513:98763,HWI-D00104:165:C29AHACXX:8:2308:5499:85176,HWI-D00104:165:C29AHACXX:8:1108:19400:76790,HWI-D00104:165:C29AHACXX:8:2305:21139:90923,HWI-D00104:165:C29AHACXX:8:1206:18452:85403,HWI-D00104:165:C29AHACXX:8:2304:4179:28734,HWI-D00104:165:C29AHACXX:8:2201:15282:19529,HWI-D00104:165:C29AHACXX:8:1203:7476:23594,HWI-D00104:165:C29AHACXX:8:1202:4553:44926,HWI-D00104:165:C29AHACXX:8:1101:8476:94779,HWI-D00104:165:C29AHACXX:8:2104:17725:98680,HWI-D00104:165:C29AHACXX:8:2204:2620:81696,HWI-D00104:165:C29AHACXX:8:1301:14713:20409,HWI-D00104:165:C29AHACXX:8:1203:12933:38331,HWI-D00104:165:C29AHACXX:8:1103:8378:3683,HWI-D00104:165:C29AHACXX:8:1204:12151:30399,HWI-D00104:165:C29AHACXX:8:2108:14133:49827,HWI-D00104:165:C29AHACXX:8:2305:14217:26691,HWI-D00104:165:C29AHACXX:8:2103:12126:26216;sequence=TAATGTAGAGGGAAGAGAAAATGATTATATTTTATATATTAAATTTCTTGTTGTCTAAAATTTATAAAAGTCGTTTTAATTAGCATGTTCTAATGTGATTGATTTTAAGTTAATTATAAAATATATATGGAATTATTTATAATTGAATTTATTTGATTACTAAACTAAATAAATTTTAATGATCAACTATTTAATGTATAATTTATTTAATTAGAAAATTTTCTTTCAACAA;start=320234;subtype=IES;support_ref=90;support_variant=19;type=IES;
scaffold51_44_with_IES	MILORD	internal_eliminated_sequence	320803	320867	.	.	.	ID=MILORD.44.320803.320867;Name=MILORD.44.320803.320867;bounded_by_ta=TRUE;common_boundary=Both;end=320867;ies_id=IESPGM.PTET51.1.44.308682;ies_left_dist=0;ies_min_dist=0;ies_right_dist=0;junction_seq=tttattggtgcttggTAcatgcttgaaaacat;read_names=HWI-D00104:165:C29AHACXX:8:1201:16884:82152,HWI-D00104:165:C29AHACXX:8:1306:4156:59103,HWI-D00104:165:C29AHACXX:8:1202:5175:71142,HWI-D00104:165:C29AHACXX:8:1103:16558:60150,HWI-D00104:165:C29AHACXX:8:1203:3601:57851,HWI-D00104:165:C29AHACXX:8:1307:17890:71892,HWI-D00104:165:C29AHACXX:8:2304:4934:41858,HWI-D00104:165:C29AHACXX:8:2206:15662:84454,HWI-D00104:165:C29AHACXX:8:1306:5329:46988,HWI-D00104:165:C29AHACXX:8:1101:11136:48883,HWI-D00104:165:C29AHACXX:8:2307:2367:8005,HWI-D00104:165:C29AHACXX:8:2205:13329:86170,HWI-D00104:165:C29AHACXX:8:2103:18642:2189,HWI-D00104:165:C29AHACXX:8:2203:16691:93520,HWI-D00104:165:C29AHACXX:8:2304:13642:28524,HWI-D00104:165:C29AHACXX:8:1104:9042:98254,HWI-D00104:165:C29AHACXX:8:2304:15020:7435,HWI-D00104:165:C29AHACXX:8:1105:9675:14198,HWI-D00104:165:C29AHACXX:8:1202:18275:98253,HWI-D00104:165:C29AHACXX:8:1106:13709:34758,HWI-D00104:165:C29AHACXX:8:2306:20835:14115,HWI-D00104:165:C29AHACXX:8:1205:8966:59830,HWI-D00104:165:C29AHACXX:8:2105:18822:72399,HWI-D00104:165:C29AHACXX:8:1203:17068:37197,HWI-D00104:165:C29AHACXX:8:2104:7775:4379,HWI-D00104:165:C29AHACXX:8:1304:12368:47085,HWI-D00104:165:C29AHACXX:8:2302:2610:88055,HWI-D00104:165:C29AHACXX:8:2103:15814:35324;sequence=TAAAGTCGATAATATATAATAATACCAAATATTAATATTCTAGGAATTTACTTTGAAATTTACTG;start=320803;subtype=IES;support_ref=0;support_variant=28;type=IES;
scaffold51_44_with_IES	MILORD	internal_eliminated_sequence	322350	322418	.	.	.	ID=MILORD.44.322350.322418;Name=MILORD.44.322350.322418;bounded_by_ta=TRUE;common_boundary=Both;end=322418;ies_id=IESPGM.PTET51.1.44.310164;ies_left_dist=0;ies_min_dist=0;ies_right_dist=0;junction_seq=gcatcctgctcttaaTAtatccatttttttgt;read_names=HWI-D00104:165:C29AHACXX:8:2305:11625:11373,HWI-D00104:165:C29AHACXX:8:1203:5416:15650,HWI-D00104:165:C29AHACXX:8:2201:10496:80825,HWI-D00104:165:C29AHACXX:8:2302:1096:95485,HWI-D00104:165:C29AHACXX:8:1305:2016:7211,HWI-D00104:165:C29AHACXX:8:1106:15793:17678,HWI-D00104:165:C29AHACXX:8:1105:4019:30784,HWI-D00104:165:C29AHACXX:8:1301:7815:5192,HWI-D00104:165:C29AHACXX:8:1105:19624:92516,HWI-D00104:165:C29AHACXX:8:2206:5083:43944,HWI-D00104:165:C29AHACXX:8:1205:10178:62573,HWI-D00104:165:C29AHACXX:8:1307:14494:22389,HWI-D00104:165:C29AHACXX:8:1301:2220:30363,HWI-D00104:165:C29AHACXX:8:1106:15029:48758,HWI-D00104:165:C29AHACXX:8:1303:8353:52657,HWI-D00104:165:C29AHACXX:8:1101:13651:89712,HWI-D00104:165:C29AHACXX:8:2301:15163:30051,HWI-D00104:165:C29AHACXX:8:2203:14889:38344,HWI-D00104:165:C29AHACXX:8:2305:19299:9979,HWI-D00104:165:C29AHACXX:8:1307:19188:35104,HWI-D00104:165:C29AHACXX:8:1104:2520:70345,HWI-D00104:165:C29AHACXX:8:2201:7311:54592,HWI-D00104:165:C29AHACXX:8:2301:2934:76700,HWI-D00104:165:C29AHACXX:8:1302:7329:41645,HWI-D00104:165:C29AHACXX:8:1204:19767:15705,HWI-D00104:165:C29AHACXX:8:2304:6834:44296,HWI-D00104:165:C29AHACXX:8:2303:17988:27875,HWI-D00104:165:C29AHACXX:8:2206:9697:75885,HWI-D00104:165:C29AHACXX:8:1103:6056:9338,HWI-D00104:165:C29AHACXX:8:2206:12333:62973,HWI-D00104:165:C29AHACXX:8:2306:4548:41332,HWI-D00104:165:C29AHACXX:8:1202:1789:79639,HWI-D00104:165:C29AHACXX:8:2205:1815:19606,HWI-D00104:165:C29AHACXX:8:1106:5829:94969,HWI-D00104:165:C29AHACXX:8:1201:5983:96179,HWI-D00104:165:C29AHACXX:8:1108:17830:37083,HWI-D00104:165:C29AHACXX:8:2202:16644:41445,HWI-D00104:165:C29AHACXX:8:2102:9691:44050,HWI-D00104:165:C29AHACXX:8:1102:9802:20139,HWI-D00104:165:C29AHACXX:8:1108:6331:6880,HWI-D00104:165:C29AHACXX:8:1307:8713:14485,HWI-D00104:165:C29AHACXX:8:1101:8038:3096,HWI-D00104:165:C29AHACXX:8:1307:14149:72967;sequence=TATAGTTGTTTCGACCTACTTTTATTATTTATTTCAGAATATCCTTATGATAAAGAAAAGAATATACTG;start=322350;subtype=IES;support_ref=18;support_variant=43;type=IES;
scaffold51_44_with_IES	MILORD	internal_eliminated_sequence	324157	324474	.	.	.	ID=MILORD.44.324157.324474;Name=MILORD.44.324157.324474;bounded_by_ta=TRUE;common_boundary=LEFT;end=324474;ies_id=IESPGM.PTET51.1.44.311902;ies_left_dist=0;ies_min_dist=0;ies_right_dist=-203;junction_seq=ggtttttattgaggaTAaaacaaatgcagaag;read_names=HWI-D00104:165:C29AHACXX:8:2105:11576:87789;sequence=TACAGTAAATTAGATTGAATTTATGTTTAAATTTTCTCTTAAAAGCTTTCTTAAAGATCTACTTAAAATTATTGATAAATTAAAAAAAATGATTAAAATTTATTCTTTTTATCTCTAATGTTTTACAAAATTAAAATTATTAGTATAGTAGTTTAAAATAATTCAAAAACTTAGCTTTTAAATAATTATATCTGAAAGAAGGATTTGATGACATCTCTTCATTAGATATAAAATAATTTGAATTGTAAAAGCAATTAGGAGAGGGATTATTTGGCAAAGTGTTTTTGGCTAAATATAAAAATAATAATATTTATGCCT;start=324157;subtype=PARTIAL_EXTERNAL;support_ref=4;support_variant=1;type=ALTERNATIVE;
scaffold51_44_with_IES	MILORD	internal_eliminated_sequence	325580	325627	.	.	.	ID=MILORD.44.325580.325627;Name=MILORD.44.325580.325627;bounded_by_ta=TRUE;common_boundary=Both;end=325627;ies_id=IESPGM.PTET51.1.44.313165;ies_left_dist=0;ies_min_dist=0;ies_right_dist=0;junction_seq=tagcaattcgctttcTAacaagcttaattcat;read_names=HWI-D00104:165:C29AHACXX:8:2305:19903:30389,HWI-D00104:165:C29AHACXX:8:1104:19248:96558,HWI-D00104:165:C29AHACXX:8:2104:7532:29819,HWI-D00104:165:C29AHACXX:8:2203:4646:48479,HWI-D00104:165:C29AHACXX:8:2205:18334:93730,HWI-D00104:165:C29AHACXX:8:1302:11489:3069,HWI-D00104:165:C29AHACXX:8:2304:15748:7652,HWI-D00104:165:C29AHACXX:8:2102:15478:5361,HWI-D00104:165:C29AHACXX:8:1206:18836:60779,HWI-D00104:165:C29AHACXX:8:1206:9175:72816,HWI-D00104:165:C29AHACXX:8:1202:3710:56465,HWI-D00104:165:C29AHACXX:8:1106:2316:24227,HWI-D00104:165:C29AHACXX:8:2102:10831:42491,HWI-D00104:165:C29AHACXX:8:2205:1925:97558,HWI-D00104:165:C29AHACXX:8:2101:6018:2407,HWI-D00104:165:C29AHACXX:8:1201:12203:93610,HWI-D00104:165:C29AHACXX:8:2104:3611:82029,HWI-D00104:165:C29AHACXX:8:1303:20232:96834,HWI-D00104:165:C29AHACXX:8:2104:9638:12149,HWI-D00104:165:C29AHACXX:8:2105:14045:5543,HWI-D00104:165:C29AHACXX:8:1108:7132:12709,HWI-D00104:165:C29AHACXX:8:2203:5075:73323,HWI-D00104:165:C29AHACXX:8:1102:1299:55657,HWI-D00104:165:C29AHACXX:8:2305:16500:67060,HWI-D00104:165:C29AHACXX:8:1204:2858:84323,HWI-D00104:165:C29AHACXX:8:2301:9201:32964,HWI-D00104:165:C29AHACXX:8:2103:2864:67314,HWI-D00104:165:C29AHACXX:8:1103:9527:64472,HWI-D00104:165:C29AHACXX:8:1107:16212:43383,HWI-D00104:165:C29AHACXX:8:2105:16671:76934,HWI-D00104:165:C29AHACXX:8:1202:17232:58366,HWI-D00104:165:C29AHACXX:8:1104:2275:56085,HWI-D00104:165:C29AHACXX:8:1101:2816:3727,HWI-D00104:165:C29AHACXX:8:2201:16475:7629,HWI-D00104:165:C29AHACXX:8:2202:11675:32528,HWI-D00104:165:C29AHACXX:8:2207:7316:27923,HWI-D00104:165:C29AHACXX:8:2102:15777:81934;sequence=TACAGTAAGATATATGTAATTTGATAATTAAGATGATTTTATTTAGTG;start=325580;subtype=IES;support_ref=2;support_variant=37;type=IES;
scaffold51_44_with_IES	MILORD	internal_eliminated_sequence	326003	326070	.	.	.	ID=MILORD.44.326003.326070;Name=MILORD.44.326003.326070;bounded_by_ta=TRUE;common_boundary=Both;end=326070;ies_id=IESPGM.PTET51.1.44.313540;ies_left_dist=0;ies_min_dist=0;ies_right_dist=0;junction_seq=gaagggttaggaataTAtaaatttatttaggg;read_names=HWI-D00104:165:C29AHACXX:8:2203:8212:32606,HWI-D00104:165:C29AHACXX:8:1203:17490:60058,HWI-D00104:165:C29AHACXX:8:1202:20384:20399,HWI-D00104:165:C29AHACXX:8:2308:6475:23684,HWI-D00104:165:C29AHACXX:8:2202:16188:50560,HWI-D00104:165:C29AHACXX:8:1306:18751:89308,HWI-D00104:165:C29AHACXX:8:2301:4991:14558,HWI-D00104:165:C29AHACXX:8:1105:18895:45711,HWI-D00104:165:C29AHACXX:8:1307:8345:36478,HWI-D00104:165:C29AHACXX:8:2201:18211:93207,HWI-D00104:165:C29AHACXX:8:2101:16667:64532,HWI-D00104:165:C29AHACXX:8:1106:14633:48872,HWI-D00104:165:C29AHACXX:8:2104:12815:10001,HWI-D00104:165:C29AHACXX:8:2203:7898:30972,HWI-D00104:165:C29AHACXX:8:2302:7887:32254,HWI-D00104:165:C29AHACXX:8:1306:18161:60098,HWI-D00104:165:C29AHACXX:8:1104:7124:38522,HWI-D00104:165:C29AHACXX:8:1202:10238:38449,HWI-D00104:165:C29AHACXX:8:2306:5907:16411,HWI-D00104:165:C29AHACXX:8:1203:5811:73130,HWI-D00104:165:C29AHACXX:8:2307:15709:78909,HWI-D00104:165:C29AHACXX:8:2301:5334:57597,HWI-D00104:165:C29AHACXX:8:1107:14439:20535,HWI-D00104:165:C29AHACXX:8:2103:5723:28236,HWI-D00104:165:C29AHACXX:8:1203:16064:58732,HWI-D00104:165:C29AHACXX:8:1301:16405:17230,HWI-D00104:165:C29AHACXX:8:2105:5422:48779,HWI-D00104:165:C29AHACXX:8:1303:12519:78599,HWI-D00104:165:C29AHACXX:8:2304:5883:52808,HWI-D00104:165:C29AHACXX:8:1105:14008:76844,HWI-D00104:165:C29AHACXX:8:2207:19511:43737,HWI-D00104:165:C29AHACXX:8:2108:7987:78201,HWI-D00104:165:C29AHACXX:8:2202:2789:70304,HWI-D00104:165:C29AHACXX:8:2206:11466:69827;sequence=TATAGTTGACTGCAATCAAAAATTAATATTCTTAGAGTAAATAATTGAACTAGGTTTTAGATTTGTTA;start=326003;subtype=IES;support_ref=44;support_variant=34;type=IES;
scaffold51_44_with_IES	MILORD	internal_eliminated_sequence	327843	328647	.	.	.	ID=MILORD.44.327843.328647;Name=MILORD.44.327843.328647;bounded_by_ta=TRUE;common_boundary=None;end=328647;ies_id=IESPGM.PTET51.1.44.315974;ies_left_dist=707;ies_min_dist=282;ies_right_dist=282;junction_seq=tgaaaatattatataTAatgtaataaatattt;read_names=HWI-D00104:165:C29AHACXX:8:2101:19400:40419;sequence=TATAAATATATTTTACTTTATTTAATTTTAACATTAAATATTATATATAGAAGAATTCTTAAGAATTCAAATTTAATTTTCCTCAAATCGAATGCTTAATTTTCGAATAAATTAGTTTCATGTTTATGTTAATAGGATGCTAGTAACTAAGAGATTTTGTTATTTAATTACATGACTACCATGTGTTATTATTTTATTCAAGCCTTTTAAAGTACAATTATCAATATCCTTAAATTAGTCATCTAATTACTTTATAGATTAATTTTACTGAGTTTTATTATTGAATCTTATCTTAAATTTAATTAACATCGTTCAAAATAATTTATCTGATATTTTTATATTCAAATAAATATAGGTATTATACAAAACTTAATTTAAATTCAAGTAGATGACTGTATATCCATAAAGAGATTTTATTAATAATTATTGGATTATCTCTTTCATTCTATAATCATATATCAAAAATTAGCTTATTATTGCTATTTTTATTTTGAAATTTTTATGGTATCAAATTAGGTAATAGTAATCGTATCCTCTTATGATTACTTGACTTTCAGTAACTTTAAAAACGATGGCCTCTATCAATCAGATTATTAATCCTTGAATTATTCTGGAATTCTAATCTCTAAAGTAATAAATGTAACATCAATTAATTTTATCTATTCTTAGAGCTATTTTTTTTTATAATAGAATACAAAATGTATATGTAATACTATCAAATAAACTTTAAATCAAATAAATCTATTTTTCCCTTATAATATTTAATTAAATCATATATACTAATGAACAACTGAACAATTGATTA;start=327843;subtype=OVERLAPPING;support_ref=44;support_variant=1;type=ALTERNATIVE;
scaffold51_44_with_IES	MILORD	internal_eliminated_sequence	327843	329166	.	.	.	ID=MILORD.44.327843.329166;Name=MILORD.44.327843.329166;bounded_by_ta=TRUE;common_boundary=None;end=329166;ies_id=IESPGM.PTET51.1.44.315974;ies_left_dist=707;ies_min_dist=237;ies_right_dist=-237;junction_seq=tgaaaatattatataTAttgtaatgtattaat;read_names=HWI-D00104:165:C29AHACXX:8:2307:10554:92710;sequence=TATAAATATATTTTACTTTATTTAATTTTAACATTAAATATTATATATAGAAGAATTCTTAAGAATTCAAATTTAATTTTCCTCAAATCGAATGCTTAATTTTCGAATAAATTAGTTTCATGTTTATGTTAATAGGATGCTAGTAACTAAGAGATTTTGTTATTTAATTACATGACTACCATGTGTTATTATTTTATTCAAGCCTTTTAAAGTACAATTATCAATATCCTTAAATTAGTCATCTAATTACTTTATAGATTAATTTTACTGAGTTTTATTATTGAATCTTATCTTAAATTTAATTAACATCGTTCAAAATAATTTATCTGATATTTTTATATTCAAATAAATATAGGTATTATACAAAACTTAATTTAAATTCAAGTAGATGACTGTATATCCATAAAGAGATTTTATTAATAATTATTGGATTATCTCTTTCATTCTATAATCATATATCAAAAATTAGCTTATTATTGCTATTTTTATTTTGAAATTTTTATGGTATCAAATTAGGTAATAGTAATCGTATCCTCTTATGATTACTTGACTTTCAGTAACTTTAAAAACGATGGCCTCTATCAATCAGATTATTAATCCTTGAATTATTCTGGAATTCTAATCTCTAAAGTAATAAATGTAACATCAATTAATTTTATCTATTCTTAGAGCTATTTTTTTTTATAATAGAATACAAAATGTATATGTAATACTATCAAATAAACTTTAAATCAAATAAATCTATTTTTCCCTTATAATATTTAATTAAATCATATATACTAATGAACAACTGAACAATTGATTATAATGTAATAAATATTTAGCAATTATTGATAAAGAATTATAAATGTAAAATCAATATAATTATGTTGTTTTTTGAAATATAATATAATACAATTTATAAAGATAAATGAGACAATAAATGTAGAAATTTATTGTTTCAGTTAAATGATTTATTCAAACCAGTTTAAATTCTAAACAAAAACTTAATTTATTTTTATATCACTAAATTTTTGAAAGAATTATTATCTTTTAATCATCTTTCAGTTTAATTCAAGTATAGAAATATAAAGTTAATTTGTTTTGATAATATCTATCTATCTAACAAAAGATGTGAAACCATAATAATTTTATATAATATACAAGTAACTCTGTTTTAAAAATAAGAGCGAAGCACTGTAGTGGATAACAGCAATAGTTGATACAGCTTTTTATTAGGAGGCTGTTGAAGAATAAAATTTAGATATTGCAAAATTCTAAATTTGGCATTATTGGAATCAAAAAAATTTAATGATTTTTTTTAATTAAAATATGGAGAGTTGAA;start=327843;subtype=EXTERNAL;support_ref=44;support_variant=1;type=ALTERNATIVE;
scaffold51_44_with_IES	MILORD	internal_eliminated_sequence	327888	328908	.	.	.	ID=MILORD.44.327888.328908;Name=MILORD.44.327888.328908;bounded_by_ta=TRUE;common_boundary=None;end=328908;ies_id=IESPGM.PTET51.1.44.315974;ies_left_dist=662;ies_min_dist=21;ies_right_dist=21;junction_seq=acattaaatattataTAtaaagttaatttgtt;read_names=HWI-D00104:165:C29AHACXX:8:1306:3016:87814;sequence=TATAGAAGAATTCTTAAGAATTCAAATTTAATTTTCCTCAAATCGAATGCTTAATTTTCGAATAAATTAGTTTCATGTTTATGTTAATAGGATGCTAGTAACTAAGAGATTTTGTTATTTAATTACATGACTACCATGTGTTATTATTTTATTCAAGCCTTTTAAAGTACAATTATCAATATCCTTAAATTAGTCATCTAATTACTTTATAGATTAATTTTACTGAGTTTTATTATTGAATCTTATCTTAAATTTAATTAACATCGTTCAAAATAATTTATCTGATATTTTTATATTCAAATAAATATAGGTATTATACAAAACTTAATTTAAATTCAAGTAGATGACTGTATATCCATAAAGAGATTTTATTAATAATTATTGGATTATCTCTTTCATTCTATAATCATATATCAAAAATTAGCTTATTATTGCTATTTTTATTTTGAAATTTTTATGGTATCAAATTAGGTAATAGTAATCGTATCCTCTTATGATTACTTGACTTTCAGTAACTTTAAAAACGATGGCCTCTATCAATCAGATTATTAATCCTTGAATTATTCTGGAATTCTAATCTCTAAAGTAATAAATGTAACATCAATTAATTTTATCTATTCTTAGAGCTATTTTTTTTTATAATAGAATACAAAATGTATATGTAATACTATCAAATAAACTTTAAATCAAATAAATCTATTTTTCCCTTATAATATTTAATTAAATCATATATACTAATGAACAACTGAACAATTGATTATAATGTAATAAATATTTAGCAATTATTGATAAAGAATTATAAATGTAAAATCAATATAATTATGTTGTTTTTTGAAATATAATATAATACAATTTATAAAGATAAATGAGACAATAAATGTAGAAATTTATTGTTTCAGTTAAATGATTTATTCAAACCAGTTTAAATTCTAAACAAAAACTTAATTTATTTTTATATCACTAAATTTTTGAAAGAATTATTATCTTTTAATCATCTTTCAGTTTAATTCAAGTATAGAAA;start=327888;subtype=OVERLAPPING;support_ref=64;support_variant=1;type=ALTERNATIVE;
scaffold51_44_with_IES	MILORD	internal_eliminated_sequence	328118	328932	.	.	.	ID=MILORD.44.328118.328932;Name=MILORD.44.328118.328932;bounded_by_ta=TRUE;common_boundary=None;end=328932;ies_id=IESPGM.PTET51.1.44.315974;ies_left_dist=432;ies_min_dist=3;ies_right_dist=-3;junction_seq=aattttactgagtttTAtctatctatctaaca;read_names=HWI-D00104:165:C29AHACXX:8:1307:20774:6636;sequence=TATTATTGAATCTTATCTTAAATTTAATTAACATCGTTCAAAATAATTTATCTGATATTTTTATATTCAAATAAATATAGGTATTATACAAAACTTAATTTAAATTCAAGTAGATGACTGTATATCCATAAAGAGATTTTATTAATAATTATTGGATTATCTCTTTCATTCTATAATCATATATCAAAAATTAGCTTATTATTGCTATTTTTATTTTGAAATTTTTATGGTATCAAATTAGGTAATAGTAATCGTATCCTCTTATGATTACTTGACTTTCAGTAACTTTAAAAACGATGGCCTCTATCAATCAGATTATTAATCCTTGAATTATTCTGGAATTCTAATCTCTAAAGTAATAAATGTAACATCAATTAATTTTATCTATTCTTAGAGCTATTTTTTTTTATAATAGAATACAAAATGTATATGTAATACTATCAAATAAACTTTAAATCAAATAAATCTATTTTTCCCTTATAATATTTAATTAAATCATATATACTAATGAACAACTGAACAATTGATTATAATGTAATAAATATTTAGCAATTATTGATAAAGAATTATAAATGTAAAATCAATATAATTATGTTGTTTTTTGAAATATAATATAATACAATTTATAAAGATAAATGAGACAATAAATGTAGAAATTTATTGTTTCAGTTAAATGATTTATTCAAACCAGTTTAAATTCTAAACAAAAACTTAATTTATTTTTATATCACTAAATTTTTGAAAGAATTATTATCTTTTAATCATCTTTCAGTTTAATTCAAGTATAGAAATATAAAGTTAATTTGTTTTGATAA;start=328118;subtype=EXTERNAL;support_ref=91;support_variant=1;type=ALTERNATIVE;
scaffold51_44_with_IES	MILORD	internal_eliminated_sequence	328193	328237	.	.	.	ID=MILORD.44.328193.328237;Name=MILORD.44.328193.328237;bounded_by_ta=TRUE;common_boundary=Both;end=328237;ies_id=IESPGM.PTET51.1.44.315662;ies_left_dist=0;ies_min_dist=0;ies_right_dist=0;junction_seq=ttatattcaaataaaTAtatccataaagagat;read_names=HWI-D00104:165:C29AHACXX:8:2209:7099:12134,HWI-D00104:165:C29AHACXX:8:1202:10478:8583,HWI-D00104:165:C29AHACXX:8:2303:10336:43258,HWI-D00104:165:C29AHACXX:8:2306:7375:25192,HWI-D00104:165:C29AHACXX:8:1202:2281:68438,HWI-D00104:165:C29AHACXX:8:1302:15135:30184,HWI-D00104:165:C29AHACXX:8:1202:6338:46630,HWI-D00104:165:C29AHACXX:8:1301:6883:65799,HWI-D00104:165:C29AHACXX:8:1104:18397:65486,HWI-D00104:165:C29AHACXX:8:2207:18342:73462,HWI-D00104:165:C29AHACXX:8:2307:11070:8352,HWI-D00104:165:C29AHACXX:8:1205:7903:6028,HWI-D00104:165:C29AHACXX:8:2202:11535:17038,HWI-D00104:165:C29AHACXX:8:1309:5680:30053,HWI-D00104:165:C29AHACXX:8:2304:10665:96825,HWI-D00104:165:C29AHACXX:8:2102:1654:98038,HWI-D00104:165:C29AHACXX:8:1104:12301:31674,HWI-D00104:165:C29AHACXX:8:2308:19469:61295,HWI-D00104:165:C29AHACXX:8:1307:4310:37142,HWI-D00104:165:C29AHACXX:8:1107:12505:42217,HWI-D00104:165:C29AHACXX:8:1104:15531:3312,HWI-D00104:165:C29AHACXX:8:1305:9276:75064,HWI-D00104:165:C29AHACXX:8:1102:13479:39404,HWI-D00104:165:C29AHACXX:8:2205:19499:100218,HWI-D00104:165:C29AHACXX:8:2209:10464:83304,HWI-D00104:165:C29AHACXX:8:2202:19866:48856,HWI-D00104:165:C29AHACXX:8:1305:3623:15204,HWI-D00104:165:C29AHACXX:8:1102:19030:38578,HWI-D00104:165:C29AHACXX:8:1202:18029:23348,HWI-D00104:165:C29AHACXX:8:1108:5480:53259,HWI-D00104:165:C29AHACXX:8:1104:10776:26137,HWI-D00104:165:C29AHACXX:8:1102:4068:68690,HWI-D00104:165:C29AHACXX:8:1101:7510:6103,HWI-D00104:165:C29AHACXX:8:2308:11852:88384,HWI-D00104:165:C29AHACXX:8:1107:4389:84933,HWI-D00104:165:C29AHACXX:8:1201:13554:65469;sequence=TATAGGTATTATACAAAACTTAATTTAAATTCAAGTAGATGACTG;start=328193;subtype=IES;support_ref=10;support_variant=36;type=IES;
scaffold51_44_with_IES	MILORD	internal_eliminated_sequence	328550	328929	.	.	.	ID=MILORD.44.328550.328929;Name=MILORD.44.328550.328929;bounded_by_ta=TRUE;common_boundary=Both;end=328929;ies_id=IESPGM.PTET51.1.44.315974;ies_left_dist=0;ies_min_dist=0;ies_right_dist=0;junction_seq=tacaaaatgtatatgTAatatctatctatcta;read_names=HWI-D00104:165:C29AHACXX:8:2204:8721:42814;sequence=TAATACTATCAAATAAACTTTAAATCAAATAAATCTATTTTTCCCTTATAATATTTAATTAAATCATATATACTAATGAACAACTGAACAATTGATTATAATGTAATAAATATTTAGCAATTATTGATAAAGAATTATAAATGTAAAATCAATATAATTATGTTGTTTTTTGAAATATAATATAATACAATTTATAAAGATAAATGAGACAATAAATGTAGAAATTTATTGTTTCAGTTAAATGATTTATTCAAACCAGTTTAAATTCTAAACAAAAACTTAATTTATTTTTATATCACTAAATTTTTGAAAGAATTATTATCTTTTAATCATCTTTCAGTTTAATTCAAGTATAGAAATATAAAGTTAATTTGTTTTGA;start=328550;subtype=IES;support_ref=8;support_variant=1;type=IES;
scaffold51_44_with_IES	MILORD	internal_eliminated_sequence	334557	334584	.	.	.	ID=MILORD.44.334557.334584;Name=MILORD.44.334557.334584;bounded_by_ta=TRUE;common_boundary=Both;end=334584;ies_id=IESPGM.PTET51.1.44.321601;ies_left_dist=0;ies_min_dist=0;ies_right_dist=0;junction_seq=gcatgtaccaatagtTAccgatagaaatactt;read_names=HWI-D00104:165:C29AHACXX:8:1102:7881:29647,HWI-D00104:165:C29AHACXX:8:1203:18698:5102,HWI-D00104:165:C29AHACXX:8:2105:7389:58027,HWI-D00104:165:C29AHACXX:8:1303:13917:46842,HWI-D00104:165:C29AHACXX:8:1309:2073:28620,HWI-D00104:165:C29AHACXX:8:1101:3359:18055,HWI-D00104:165:C29AHACXX:8:2304:17126:22802,HWI-D00104:165:C29AHACXX:8:1201:17572:17749,HWI-D00104:165:C29AHACXX:8:2206:2284:72348,HWI-D00104:165:C29AHACXX:8:2302:9509:3981,HWI-D00104:165:C29AHACXX:8:2305:16640:63630,HWI-D00104:165:C29AHACXX:8:1101:9594:63575,HWI-D00104:165:C29AHACXX:8:2102:5522:89358,HWI-D00104:165:C29AHACXX:8:1303:1455:27846,HWI-D00104:165:C29AHACXX:8:2203:15683:18934,HWI-D00104:165:C29AHACXX:8:2206:18102:87030,HWI-D00104:165:C29AHACXX:8:2207:20302:17097,HWI-D00104:165:C29AHACXX:8:2308:17941:89475,HWI-D00104:165:C29AHACXX:8:1204:17493:64715,HWI-D00104:165:C29AHACXX:8:2203:4991:54442,HWI-D00104:165:C29AHACXX:8:1102:7959:40720,HWI-D00104:165:C29AHACXX:8:1304:16533:76011,HWI-D00104:165:C29AHACXX:8:2204:19855:83978,HWI-D00104:165:C29AHACXX:8:1205:6603:3579,HWI-D00104:165:C29AHACXX:8:1309:18175:96664,HWI-D00104:165:C29AHACXX:8:2308:12099:5265,HWI-D00104:165:C29AHACXX:8:1106:9025:55934,HWI-D00104:165:C29AHACXX:8:1307:11629:37094,HWI-D00104:165:C29AHACXX:8:2102:17648:88663,HWI-D00104:165:C29AHACXX:8:2201:16752:33406,HWI-D00104:165:C29AHACXX:8:2101:14693:99648,HWI-D00104:165:C29AHACXX:8:1304:7583:5967,HWI-D00104:165:C29AHACXX:8:1107:16028:56237,HWI-D00104:165:C29AHACXX:8:2209:4459:13809,HWI-D00104:165:C29AHACXX:8:2307:19451:59257,HWI-D00104:165:C29AHACXX:8:1303:6812:75103,HWI-D00104:165:C29AHACXX:8:1202:4503:17114,HWI-D00104:165:C29AHACXX:8:2301:14983:98520,HWI-D00104:165:C29AHACXX:8:2303:18266:71785,HWI-D00104:165:C29AHACXX:8:2207:10937:80974,HWI-D00104:165:C29AHACXX:8:2204:4653:83161,HWI-D00104:165:C29AHACXX:8:1309:13416:79206,HWI-D00104:165:C29AHACXX:8:2306:20304:21842,HWI-D00104:165:C29AHACXX:8:1108:3689:7954,HWI-D00104:165:C29AHACXX:8:2207:4482:10781,HWI-D00104:165:C29AHACXX:8:1107:5790:14213,HWI-D00104:165:C29AHACXX:8:2307:6656:69922,HWI-D00104:165:C29AHACXX:8:2206:8248:75865;sequence=TACAATTCAAATCCTCTTAAATTAATCA;start=334557;subtype=IES;support_ref=24;support_variant=48;type=IES;
scaffold51_44_with_IES	MILORD	internal_eliminated_sequence	336747	336845	.	.	.	ID=MILORD.44.336747.336845;Name=MILORD.44.336747.336845;bounded_by_ta=TRUE;common_boundary=Both;end=336845;ies_id=IESPGM.PTET51.1.44.323763;ies_left_dist=0;ies_min_dist=0;ies_right_dist=0;junction_seq=ttataaacaaacagaTAtcaaataaatagata;read_names=HWI-D00104:165:C29AHACXX:8:2306:6102:3439,HWI-D00104:165:C29AHACXX:8:1306:9205:50328,HWI-D00104:165:C29AHACXX:8:2308:8904:82226,HWI-D00104:165:C29AHACXX:8:1201:16845:62230,HWI-D00104:165:C29AHACXX:8:1102:15542:87489,HWI-D00104:165:C29AHACXX:8:1104:14777:71977,HWI-D00104:165:C29AHACXX:8:1203:1499:66527,HWI-D00104:165:C29AHACXX:8:1204:7196:89799,HWI-D00104:165:C29AHACXX:8:1101:16304:15027,HWI-D00104:165:C29AHACXX:8:2304:10960:34391,HWI-D00104:165:C29AHACXX:8:2302:2139:60469,HWI-D00104:165:C29AHACXX:8:2201:9781:70787,HWI-D00104:165:C29AHACXX:8:1201:20667:75417,HWI-D00104:165:C29AHACXX:8:2307:3475:54544,HWI-D00104:165:C29AHACXX:8:1203:18260:48734,HWI-D00104:165:C29AHACXX:8:1305:2318:23988,HWI-D00104:165:C29AHACXX:8:1101:17801:23049,HWI-D00104:165:C29AHACXX:8:2305:5314:95945,HWI-D00104:165:C29AHACXX:8:1203:10301:33018,HWI-D00104:165:C29AHACXX:8:2202:13162:50210,HWI-D00104:165:C29AHACXX:8:2108:19177:13386,HWI-D00104:165:C29AHACXX:8:1205:5183:90453,HWI-D00104:165:C29AHACXX:8:2203:4046:14902,HWI-D00104:165:C29AHACXX:8:2205:5282:100241,HWI-D00104:165:C29AHACXX:8:1306:4951:96250,HWI-D00104:165:C29AHACXX:8:1303:14090:42653,HWI-D00104:165:C29AHACXX:8:1108:19106:96033,HWI-D00104:165:C29AHACXX:8:1105:18163:93012,HWI-D00104:165:C29AHACXX:8:1106:19547:90025,HWI-D00104:165:C29AHACXX:8:2205:10482:23347,HWI-D00104:165:C29AHACXX:8:2103:4751:80071,HWI-D00104:165:C29AHACXX:8:1107:11719:83223,HWI-D00104:165:C29AHACXX:8:1104:11505:61400,HWI-D00104:165:C29AHACXX:8:1106:14013:3069,HWI-D00104:165:C29AHACXX:8:2103:12965:73557,HWI-D00104:165:C29AHACXX:8:1105:21073:48857,HWI-D00104:165:C29AHACXX:8:2206:6443:9037,HWI-D00104:165:C29AHACXX:8:1302:6906:54056,HWI-D00104:165:C29AHACXX:8:1301:7518:68327,HWI-D00104:165:C29AHACXX:8:2105:12909:21919,HWI-D00104:165:C29AHACXX:8:2102:9635:5810,HWI-D00104:165:C29AHACXX:8:2307:5149:68781,HWI-D00104:165:C29AHACXX:8:2206:1920:84660,HWI-D00104:165:C29AHACXX:8:2105:5874:8922,HWI-D00104:165:C29AHACXX:8:2206:11733:13540,HWI-D00104:165:C29AHACXX:8:2302:5867:82399,HWI-D00104:165:C29AHACXX:8:2103:18325:46136,HWI-D00104:165:C29AHACXX:8:1204:9980:9673,HWI-D00104:165:C29AHACXX:8:2102:16439:61213,HWI-D00104:165:C29AHACXX:8:1206:19822:100885,HWI-D00104:165:C29AHACXX:8:1103:12852:38426,HWI-D00104:165:C29AHACXX:8:2305:9839:14702,HWI-D00104:165:C29AHACXX:8:1301:19708:55540,HWI-D00104:165:C29AHACXX:8:2207:1158:21920,HWI-D00104:165:C29AHACXX:8:2201:8361:38587,HWI-D00104:165:C29AHACXX:8:2207:5311:90955;sequence=TACAATTGTTTAGAAAATCTGTATGATATTTATAGTTGAATAATTAGATGAAATACTATTGATATCATAAATAAGTTTAAACGGAGGACTTAATCACTG;start=336747;subtype=IES;support_ref=10;support_variant=56;type=IES;
scaffold51_44_with_IES	MILORD	internal_eliminated_sequence	337009	337055	.	.	.	ID=MILORD.44.337009.337055;Name=MILORD.44.337009.337055;bounded_by_ta=TRUE;common_boundary=Both;end=337055;ies_id=IESPGM.PTET51.1.44.323926;ies_left_dist=0;ies_min_dist=0;ies_right_dist=0;junction_seq=tttaatgaatgctatTAtgacaatattgaaga;read_names=HWI-D00104:165:C29AHACXX:8:2105:16005:88366,HWI-D00104:165:C29AHACXX:8:2306:6418:100476,HWI-D00104:165:C29AHACXX:8:2308:7052:31148,HWI-D00104:165:C29AHACXX:8:1204:8397:70637,HWI-D00104:165:C29AHACXX:8:2202:14429:32337,HWI-D00104:165:C29AHACXX:8:2103:4063:66738,HWI-D00104:165:C29AHACXX:8:2307:14079:26879,HWI-D00104:165:C29AHACXX:8:2206:4727:37725,HWI-D00104:165:C29AHACXX:8:1201:4637:53218,HWI-D00104:165:C29AHACXX:8:1102:17782:99864,HWI-D00104:165:C29AHACXX:8:2307:8758:5936,HWI-D00104:165:C29AHACXX:8:2101:13313:39328,HWI-D00104:165:C29AHACXX:8:2103:15662:8936,HWI-D00104:165:C29AHACXX:8:2105:1748:84116,HWI-D00104:165:C29AHACXX:8:2101:2867:47545,HWI-D00104:165:C29AHACXX:8:2103:17406:22293,HWI-D00104:165:C29AHACXX:8:2302:3004:39478,HWI-D00104:165:C29AHACXX:8:1202:16906:89303,HWI-D00104:165:C29AHACXX:8:2204:3618:43873,HWI-D00104:165:C29AHACXX:8:1103:16610:3232,HWI-D00104:165:C29AHACXX:8:1203:1834:34282,HWI-D00104:165:C29AHACXX:8:2108:13878:48829,HWI-D00104:165:C29AHACXX:8:1202:4519:99407,HWI-D00104:165:C29AHACXX:8:2104:14458:12168,HWI-D00104:165:C29AHACXX:8:1108:5268:31903,HWI-D00104:165:C29AHACXX:8:2306:5013:33917;sequence=TACACTTAATGTAATGTGTGTTGGAATATGGGATTTGCGTTTGAGTG;start=337009;subtype=IES;support_ref=4;support_variant=26;type=IES;
scaffold51_44_with_IES	MILORD	internal_eliminated_sequence	341947	341975	.	.	.	ID=MILORD.44.341947.341975;Name=MILORD.44.341947.341975;bounded_by_ta=TRUE;common_boundary=Both;end=341975;ies_id=IESPGM.PTET51.1.44.328817;ies_left_dist=0;ies_min_dist=0;ies_right_dist=0;junction_seq=tatttacattctaatTAcgtatcatttatatt;read_names=HWI-D00104:165:C29AHACXX:8:2306:1463:51930,HWI-D00104:165:C29AHACXX:8:1303:13799:95037,HWI-D00104:165:C29AHACXX:8:1302:10268:44557,HWI-D00104:165:C29AHACXX:8:1107:8184:73545,HWI-D00104:165:C29AHACXX:8:2302:5899:78296,HWI-D00104:165:C29AHACXX:8:2302:10397:43174,HWI-D00104:165:C29AHACXX:8:1201:15375:33595,HWI-D00104:165:C29AHACXX:8:1304:8209:45215,HWI-D00104:165:C29AHACXX:8:1306:14385:93236,HWI-D00104:165:C29AHACXX:8:1301:14604:13633,HWI-D00104:165:C29AHACXX:8:1201:13078:36512,HWI-D00104:165:C29AHACXX:8:2201:3671:35530,HWI-D00104:165:C29AHACXX:8:2303:20494:34017,HWI-D00104:165:C29AHACXX:8:2203:16992:7061,HWI-D00104:165:C29AHACXX:8:1101:14024:12992,HWI-D00104:165:C29AHACXX:8:1309:13383:78403,HWI-D00104:165:C29AHACXX:8:2101:12898:55873,HWI-D00104:165:C29AHACXX:8:1201:3359:76446,HWI-D00104:165:C29AHACXX:8:2202:11266:76707,HWI-D00104:165:C29AHACXX:8:2202:15081:14587,HWI-D00104:165:C29AHACXX:8:2202:7795:58009,HWI-D00104:165:C29AHACXX:8:1108:20073:49959,HWI-D00104:165:C29AHACXX:8:2302:16690:16853,HWI-D00104:165:C29AHACXX:8:2104:13309:17799,HWI-D00104:165:C29AHACXX:8:1203:11274:92253,HWI-D00104:165:C29AHACXX:8:1305:9417:85263,HWI-D00104:165:C29AHACXX:8:1306:11093:59587,HWI-D00104:165:C29AHACXX:8:2101:6395:99110,HWI-D00104:165:C29AHACXX:8:1101:11049:100645,HWI-D00104:165:C29AHACXX:8:1201:4456:31921,HWI-D00104:165:C29AHACXX:8:1102:5835:12198,HWI-D00104:165:C29AHACXX:8:2209:10415:60737,HWI-D00104:165:C29AHACXX:8:1306:11873:17913,HWI-D00104:165:C29AHACXX:8:1305:8718:3365,HWI-D00104:165:C29AHACXX:8:2101:19566:95188,HWI-D00104:165:C29AHACXX:8:1202:11357:50560,HWI-D00104:165:C29AHACXX:8:2308:5099:70803,HWI-D00104:165:C29AHACXX:8:1202:6048:29070;sequence=TATAACTAAAAAGAGTTTAATTTAAACTT;start=341947;subtype=IES;support_ref=0;support_variant=38;type=IES;
scaffold51_44_with_IES	MILORD	internal_eliminated_sequence	345659	345688	.	.	.	ID=MILORD.44.345659.345688;Name=MILORD.44.345659.345688;bounded_by_ta=TRUE;common_boundary=Both;end=345688;ies_id=IESPGM.PTET51.1.44.332386;ies_left_dist=0;ies_min_dist=0;ies_right_dist=0;junction_seq=aatttttagagatggTAacaataacaattaaa;read_names=HWI-D00104:165:C29AHACXX:8:1106:8454:44894,HWI-D00104:165:C29AHACXX:8:1303:12856:99598,HWI-D00104:165:C29AHACXX:8:2101:16201:83058,HWI-D00104:165:C29AHACXX:8:1108:11080:48262,HWI-D00104:165:C29AHACXX:8:2207:5794:11920,HWI-D00104:165:C29AHACXX:8:2205:10604:54713,HWI-D00104:165:C29AHACXX:8:2306:7803:91369,HWI-D00104:165:C29AHACXX:8:1309:11827:15545,HWI-D00104:165:C29AHACXX:8:2105:12669:99551,HWI-D00104:165:C29AHACXX:8:2103:13761:29564,HWI-D00104:165:C29AHACXX:8:1301:19976:74067,HWI-D00104:165:C29AHACXX:8:2303:15907:48053,HWI-D00104:165:C29AHACXX:8:1205:15721:25926,HWI-D00104:165:C29AHACXX:8:2302:13056:29048,HWI-D00104:165:C29AHACXX:8:1301:19879:85745,HWI-D00104:165:C29AHACXX:8:2307:17412:36933,HWI-D00104:165:C29AHACXX:8:2302:9169:70558,HWI-D00104:165:C29AHACXX:8:2301:21038:10764,HWI-D00104:165:C29AHACXX:8:2104:2778:51640,HWI-D00104:165:C29AHACXX:8:1201:3853:64270,HWI-D00104:165:C29AHACXX:8:1304:6589:23274,HWI-D00104:165:C29AHACXX:8:2203:4302:64913,HWI-D00104:165:C29AHACXX:8:1203:12589:25284,HWI-D00104:165:C29AHACXX:8:1303:2873:41229,HWI-D00104:165:C29AHACXX:8:2304:7676:21657,HWI-D00104:165:C29AHACXX:8:1203:18364:72009,HWI-D00104:165:C29AHACXX:8:1102:19899:80077,HWI-D00104:165:C29AHACXX:8:1105:5432:23817,HWI-D00104:165:C29AHACXX:8:2206:19386:83596,HWI-D00104:165:C29AHACXX:8:1301:6876:13385,HWI-D00104:165:C29AHACXX:8:1202:17161:30207,HWI-D00104:165:C29AHACXX:8:2302:18066:80704,HWI-D00104:165:C29AHACXX:8:2201:4149:27414;sequence=TATAATTGGGATTGATATAATATTCTATTG;start=345659;subtype=IES;support_ref=0;support_variant=33;type=IES;
scaffold51_44_with_IES	MILORD	internal_eliminated_sequence	347074	347178	.	.	.	ID=MILORD.44.347074.347178;Name=MILORD.44.347074.347178;bounded_by_ta=TRUE;common_boundary=Both;end=347178;ies_id=IESPGM.PTET51.1.44.333771;ies_left_dist=0;ies_min_dist=0;ies_right_dist=0;junction_seq=aaaaaagcattactaTAataactctgtttcaa;read_names=HWI-D00104:165:C29AHACXX:8:1203:13441:4554,HWI-D00104:165:C29AHACXX:8:2204:9667:64495,HWI-D00104:165:C29AHACXX:8:2102:18701:29215,HWI-D00104:165:C29AHACXX:8:1301:6959:78946,HWI-D00104:165:C29AHACXX:8:2307:3068:62752,HWI-D00104:165:C29AHACXX:8:2104:6713:96768,HWI-D00104:165:C29AHACXX:8:1204:14421:56576,HWI-D00104:165:C29AHACXX:8:1306:19895:78492,HWI-D00104:165:C29AHACXX:8:2102:13985:61856,HWI-D00104:165:C29AHACXX:8:2308:14728:40989,HWI-D00104:165:C29AHACXX:8:1204:17751:40809,HWI-D00104:165:C29AHACXX:8:2207:10443:4300,HWI-D00104:165:C29AHACXX:8:2104:6508:76228,HWI-D00104:165:C29AHACXX:8:2302:15806:29952,HWI-D00104:165:C29AHACXX:8:2201:2288:26520,HWI-D00104:165:C29AHACXX:8:1309:16346:58058,HWI-D00104:165:C29AHACXX:8:2108:10370:69958,HWI-D00104:165:C29AHACXX:8:1101:4196:32955,HWI-D00104:165:C29AHACXX:8:2306:14369:22236,HWI-D00104:165:C29AHACXX:8:1108:1395:91877,HWI-D00104:165:C29AHACXX:8:1205:2953:35246,HWI-D00104:165:C29AHACXX:8:1206:9047:28472,HWI-D00104:165:C29AHACXX:8:2108:10766:56724,HWI-D00104:165:C29AHACXX:8:1104:3879:32311,HWI-D00104:165:C29AHACXX:8:1107:10301:96080,HWI-D00104:165:C29AHACXX:8:1201:4722:5538,HWI-D00104:165:C29AHACXX:8:1305:16317:4468,HWI-D00104:165:C29AHACXX:8:1206:14837:15004,HWI-D00104:165:C29AHACXX:8:1105:11102:39988,HWI-D00104:165:C29AHACXX:8:1107:1411:91202,HWI-D00104:165:C29AHACXX:8:2303:8983:97881,HWI-D00104:165:C29AHACXX:8:1108:20799:60763,HWI-D00104:165:C29AHACXX:8:1305:15006:67976,HWI-D00104:165:C29AHACXX:8:2201:3462:85792,HWI-D00104:165:C29AHACXX:8:1201:17189:65918,HWI-D00104:165:C29AHACXX:8:2302:7718:19394,HWI-D00104:165:C29AHACXX:8:2305:8186:81297,HWI-D00104:165:C29AHACXX:8:2302:6591:80371,HWI-D00104:165:C29AHACXX:8:2306:19492:83974,HWI-D00104:165:C29AHACXX:8:2206:12973:39923,HWI-D00104:165:C29AHACXX:8:1205:4421:97740;sequence=TATAGTTAAGATAATTATCTTTCTCATTTTATATTAATCAAATCCTTATTCTCCTTTAATTTTAATAAATAAATAAATAAATAATTTAATAAGTCTTTTCGACTG;start=347074;subtype=IES;support_ref=2;support_variant=41;type=IES;
scaffold51_44_with_IES	MILORD	internal_eliminated_sequence	353062	353125	.	.	.	ID=MILORD.44.353062.353125;Name=MILORD.44.353062.353125;bounded_by_ta=TRUE;common_boundary=None;end=353125;ies_id=IESPGM.PTET51.1.44.340910;ies_left_dist=1256;ies_min_dist=1237;ies_right_dist=1237;junction_seq=aagagtttgtttgaaTAttttgcaggtaagta;read_names=HWI-D00104:165:C29AHACXX:8:1204:13241:5150,HWI-D00104:165:C29AHACXX:8:1309:1595:81441,HWI-D00104:165:C29AHACXX:8:1103:5719:67219,HWI-D00104:165:C29AHACXX:8:1104:9246:10176,HWI-D00104:165:C29AHACXX:8:1102:18333:57106,HWI-D00104:165:C29AHACXX:8:1103:14790:65300,HWI-D00104:165:C29AHACXX:8:2101:19895:77368,HWI-D00104:165:C29AHACXX:8:1306:5104:90488,HWI-D00104:165:C29AHACXX:8:2302:15974:53880,HWI-D00104:165:C29AHACXX:8:1107:20488:48475,HWI-D00104:165:C29AHACXX:8:2205:17783:70584,HWI-D00104:165:C29AHACXX:8:2307:8806:23116,HWI-D00104:165:C29AHACXX:8:1203:13395:64368;sequence=TATTGAAGAGTTAATTTTTTTTCCAAGTAAAATATTTTGTATGCTTTTTTTTTTAATATTCCAA;start=353062;subtype=MAC;support_ref=106;support_variant=13;type=CRYPTIC;
scaffold51_44_with_IES	MILORD	internal_eliminated_sequence	353062	354386	.	.	.	ID=MILORD.44.353062.354386;Name=MILORD.44.353062.354386;bounded_by_ta=TRUE;common_boundary=None;end=354386;ies_id=IESPGM.PTET51.1.44.340910;ies_left_dist=1256;ies_min_dist=24;ies_right_dist=-24;junction_seq=aagagtttgtttgaaTActaaaggataaacct;read_names=HWI-D00104:165:C29AHACXX:8:2101:19174:14627;sequence=TATTGAAGAGTTAATTTTTTTTCCAAGTAAAATATTTTGTATGCTTTTTTTTTTAATATTCCAATATTTTGCAGGTAAGTAGTGTTTCACTTGTGAAATCTAATAATATAATTAAAACAATGCTAAAAAAGTGTACAGACAATCCAAAAATAGCAGAAACTTTAAAATAACTGGTTTAAGAACGTGGACAAAAGAGATGGCCAGAAATTGCAAAAGTGTTAGAATCGATGTATGACATAAAAATTGAAATTCCATTTACTTTGAAAGCGATATACCAAGATATAATGAATCCAAGACCAGGTCTAAACACTGAACAATTAAAATTATTGGTCACTACAGCCATGAAATATAGATCAGTAATCAGATTGGCATTGCCAGAGTTCTAAAAAGTGTCAGGAATAGGGTTTTACATATAGTTATGATTTTTAGTATTTCGAGGCACAAATTTGTAAGCAGATTATACAGATTTTACAAGAACACAATTTTAGCAGGAATTCAGATTTTCATAAGAAATAAAATGGATTACCGAAAAAGATTAGCTAAGTTCCCAGGGTAATCAATTGGAAGGATTTTATAGTGTAAGGAATTGACAGGAGAGGATGATTTCACTTAAAGATTAAAATTAATGGCAGATCAATTGGAGATACTATTAAATTGTTATTTATCATTGGAAGATGAGAGGGACTACTCTTTATTGTATGATATTCTAACCCCAAGAATGAATAAGAAAACCTTTTTCTTGTTGTTGAATTGTATCTCGTTCATGGATGATTTGAGATGCATTTAATAGAATGTTATTAAATCAGATGAGGAATTGATGCCTGATTATTGGTTATAGCCTACAATCAAGGAGAACAAAGAACTTTTGGTCTACAAAAGATTATTCTTAGATGATATGGATTACAAATTTAGAATGTACACTGATTCTTAGGATGTTCAAACCGAGATAGACTTCAAATTCTTCTTAAATAATGCATACATGAAACCAAAGTCAGTTGTAACTTAGAGATCAGTAAAGTTAAAAACTGTAAGAGGGAAAATCACAGTGAATGATAAAAAATATCCAAGTGATAAAACTATCATCTTTGATTAACCAGAAGAGGAGAGTGAGTAGGAAGGTTATGAGATAGATTTTAAAAAGCATAGATTATTAAATAAGGATTGATATTATAAAATTATTTAATATTATTATTGCTATATAAAAATCAAATACTAAATTATAAAATTACTTCAATTCTCTTATATCTATTCATTAGTATAACGCTATTTTGTTTAAATTAAATTTAACATCCAAATTACTATATTAATGAATCTTATATTACTAA;start=353062;subtype=EXTERNAL;support_ref=53;support_variant=1;type=ALTERNATIVE;
scaffold51_44_with_IES	MILORD	internal_eliminated_sequence	354227	354303	.	.	.	ID=MILORD.44.354227.354303;Name=MILORD.44.354227.354303;bounded_by_ta=TRUE;common_boundary=None;end=354303;ies_id=IESPGM.PTET51.1.44.340910;ies_left_dist=91;ies_min_dist=59;ies_right_dist=59;junction_seq=ttaaataaggattgaTAtctattcattagtat;read_names=HWI-D00104:165:C29AHACXX:8:2104:17661:76524;sequence=TATTATAAAATTATTTAATATTATTATTGCTATATAAAAATCAAATACTAAATTATAAAATTACTTCAATTCTCTTA;start=354227;subtype=MAC;support_ref=71;support_variant=1;type=CRYPTIC;
scaffold51_44_with_IES	MILORD	internal_eliminated_sequence	354248	354303	.	.	.	ID=MILORD.44.354248.354303;Name=MILORD.44.354248.354303;bounded_by_ta=TRUE;common_boundary=None;end=354303;ies_id=IESPGM.PTET51.1.44.340910;ies_left_dist=70;ies_min_dist=59;ies_right_dist=59;junction_seq=aaaattatttaatatTAtctattcattagtat;read_names=HWI-D00104:165:C29AHACXX:8:2307:6163:11413;sequence=TATTATTGCTATATAAAAATCAAATACTAAATTATAAAATTACTTCAATTCTCTTA;start=354248;subtype=MAC;support_ref=61;support_variant=1;type=CRYPTIC;
scaffold51_44_with_IES	MILORD	internal_eliminated_sequence	354318	354360	.	.	.	ID=MILORD.44.354318.354360;Name=MILORD.44.354318.354360;bounded_by_ta=TRUE;common_boundary=LEFT;end=354360;ies_id=IESPGM.PTET51.1.44.340910;ies_left_dist=0;ies_min_dist=0;ies_right_dist=2;junction_seq=atatctattcattagTAtattaatgaatctta;read_names=HWI-D00104:165:C29AHACXX:8:1101:14951:76429;sequence=TATAACGCTATTTTGTTTAAATTAAATTTAACATCCAAATTAC;start=354318;subtype=PARTIAL_INTERNAL;support_ref=86;support_variant=1;type=ALTERNATIVE;
scaffold51_44_with_IES	MILORD	internal_eliminated_sequence	354318	354362	.	.	.	ID=MILORD.44.354318.354362;Name=MILORD.44.354318.354362;bounded_by_ta=TRUE;common_boundary=Both;end=354362;ies_id=IESPGM.PTET51.1.44.340910;ies_left_dist=0;ies_min_dist=0;ies_right_dist=0;junction_seq=atatctattcattagTAttaatgaatcttata;read_names=HWI-D00104:165:C29AHACXX:8:1306:2572:75825,HWI-D00104:165:C29AHACXX:8:1301:17701:95817,HWI-D00104:165:C29AHACXX:8:2105:8257:90414;sequence=TATAACGCTATTTTGTTTAAATTAAATTTAACATCCAAATTACTA;start=354318;subtype=IES;support_ref=172;support_variant=3;type=IES;
scaffold51_44_with_IES	MILORD	internal_eliminated_sequence	355144	355169	.	.	.	ID=MILORD.44.355144.355169;Name=MILORD.44.355144.355169;bounded_by_ta=TRUE;common_boundary=Both;end=355169;ies_id=IESPGM.PTET51.1.44.341691;ies_left_dist=0;ies_min_dist=0;ies_right_dist=0;junction_seq=cacacctttttttagTAtcagacgtagtcaaa;read_names=HWI-D00104:165:C29AHACXX:8:2103:10401:48391,HWI-D00104:165:C29AHACXX:8:1102:2542:12683,HWI-D00104:165:C29AHACXX:8:1305:11419:2110,HWI-D00104:165:C29AHACXX:8:1104:2614:31164,HWI-D00104:165:C29AHACXX:8:1303:4901:58808,HWI-D00104:165:C29AHACXX:8:2205:4597:84893,HWI-D00104:165:C29AHACXX:8:1108:15898:94256,HWI-D00104:165:C29AHACXX:8:1105:18627:91575,HWI-D00104:165:C29AHACXX:8:1101:20942:26937,HWI-D00104:165:C29AHACXX:8:2308:2999:72239,HWI-D00104:165:C29AHACXX:8:1303:5824:93231,HWI-D00104:165:C29AHACXX:8:2306:18243:87184,HWI-D00104:165:C29AHACXX:8:2201:12076:65217,HWI-D00104:165:C29AHACXX:8:1304:2417:57238,HWI-D00104:165:C29AHACXX:8:1204:1493:92132,HWI-D00104:165:C29AHACXX:8:2104:7427:63707,HWI-D00104:165:C29AHACXX:8:1202:11753:87805,HWI-D00104:165:C29AHACXX:8:2206:15890:98984,HWI-D00104:165:C29AHACXX:8:2306:11783:14260,HWI-D00104:165:C29AHACXX:8:2203:16090:21257,HWI-D00104:165:C29AHACXX:8:2307:7291:28521,HWI-D00104:165:C29AHACXX:8:1203:16648:19215,HWI-D00104:165:C29AHACXX:8:1201:19154:56625,HWI-D00104:165:C29AHACXX:8:1205:4240:101348,HWI-D00104:165:C29AHACXX:8:2308:16207:80440,HWI-D00104:165:C29AHACXX:8:2307:13717:35827,HWI-D00104:165:C29AHACXX:8:1302:6499:79070,HWI-D00104:165:C29AHACXX:8:1202:4600:54727,HWI-D00104:165:C29AHACXX:8:1101:17241:41196,HWI-D00104:165:C29AHACXX:8:2304:7486:51948,HWI-D00104:165:C29AHACXX:8:1305:17098:9397,HWI-D00104:165:C29AHACXX:8:2203:2279:89633,HWI-D00104:165:C29AHACXX:8:2205:4846:29064,HWI-D00104:165:C29AHACXX:8:1307:15362:13049,HWI-D00104:165:C29AHACXX:8:2206:14478:87094,HWI-D00104:165:C29AHACXX:8:2302:7915:27409,HWI-D00104:165:C29AHACXX:8:2206:3913:69428,HWI-D00104:165:C29AHACXX:8:1104:20988:87449,HWI-D00104:165:C29AHACXX:8:2307:16532:36780,HWI-D00104:165:C29AHACXX:8:1101:15220:17242,HWI-D00104:165:C29AHACXX:8:1206:17114:56657,HWI-D00104:165:C29AHACXX:8:2207:17214:42528,HWI-D00104:165:C29AHACXX:8:2205:19817:61868,HWI-D00104:165:C29AHACXX:8:1304:6514:86857,HWI-D00104:165:C29AHACXX:8:1102:17187:72237,HWI-D00104:165:C29AHACXX:8:2302:15239:32676,HWI-D00104:165:C29AHACXX:8:1301:4133:42171,HWI-D00104:165:C29AHACXX:8:1206:18464:58814,HWI-D00104:165:C29AHACXX:8:1205:11541:58242,HWI-D00104:165:C29AHACXX:8:1309:17609:77638,HWI-D00104:165:C29AHACXX:8:1306:8734:52459;sequence=TATGGTTGAAGTGATCAAGTTCATTG;start=355144;subtype=IES;support_ref=12;support_variant=51;type=IES;
scaffold51_44_with_IES	MILORD	internal_eliminated_sequence	355768	355817	.	.	.	ID=MILORD.44.355768.355817;Name=MILORD.44.355768.355817;bounded_by_ta=TRUE;common_boundary=Both;end=355817;ies_id=IESPGM.PTET51.1.44.342289;ies_left_dist=0;ies_min_dist=0;ies_right_dist=0;junction_seq=aaatttatatgagaaTAttattcaaaaaatat;read_names=HWI-D00104:165:C29AHACXX:8:2204:19712:36084,HWI-D00104:165:C29AHACXX:8:1206:1382:97871,HWI-D00104:165:C29AHACXX:8:1107:9038:25059,HWI-D00104:165:C29AHACXX:8:2102:18373:6550,HWI-D00104:165:C29AHACXX:8:1105:14141:36606,HWI-D00104:165:C29AHACXX:8:1307:20365:89407,HWI-D00104:165:C29AHACXX:8:2301:2838:28804,HWI-D00104:165:C29AHACXX:8:1102:10426:59709,HWI-D00104:165:C29AHACXX:8:2307:15576:84707,HWI-D00104:165:C29AHACXX:8:1303:2033:82674,HWI-D00104:165:C29AHACXX:8:1305:19036:4116,HWI-D00104:165:C29AHACXX:8:1206:3880:82167,HWI-D00104:165:C29AHACXX:8:2209:5004:59416,HWI-D00104:165:C29AHACXX:8:1101:9461:28971,HWI-D00104:165:C29AHACXX:8:2307:6530:56363,HWI-D00104:165:C29AHACXX:8:1302:14265:74072,HWI-D00104:165:C29AHACXX:8:1309:11824:68165,HWI-D00104:165:C29AHACXX:8:2207:6508:54510,HWI-D00104:165:C29AHACXX:8:2103:4884:43251,HWI-D00104:165:C29AHACXX:8:1305:9218:66256,HWI-D00104:165:C29AHACXX:8:2209:13459:19375,HWI-D00104:165:C29AHACXX:8:1103:9340:23668,HWI-D00104:165:C29AHACXX:8:2209:6701:6487,HWI-D00104:165:C29AHACXX:8:1102:10274:84519,HWI-D00104:165:C29AHACXX:8:1108:14110:17987,HWI-D00104:165:C29AHACXX:8:1206:16092:24094;sequence=TACAGTCACAAAATGTAATTAATACTTAAATGCACATAGAAATGTGAGTG;start=355768;subtype=IES;support_ref=0;support_variant=26;type=IES;
scaffold51_44_with_IES	MILORD	internal_eliminated_sequence	357279	357395	.	.	.	ID=MILORD.44.357279.357395;Name=MILORD.44.357279.357395;bounded_by_ta=TRUE;common_boundary=Both;end=357395;ies_id=IESPGM.PTET51.1.44.343750;ies_left_dist=0;ies_min_dist=0;ies_right_dist=0;junction_seq=aaacagtcaatttgtTAtctgaaacgaaagta;read_names=HWI-D00104:165:C29AHACXX:8:1301:8034:20286,HWI-D00104:165:C29AHACXX:8:2206:13852:26795,HWI-D00104:165:C29AHACXX:8:2302:2094:48226,HWI-D00104:165:C29AHACXX:8:1106:18991:95977,HWI-D00104:165:C29AHACXX:8:2104:8879:82417,HWI-D00104:165:C29AHACXX:8:2307:20996:25765,HWI-D00104:165:C29AHACXX:8:1102:10877:35357,HWI-D00104:165:C29AHACXX:8:1204:12149:30177,HWI-D00104:165:C29AHACXX:8:2306:17044:20164,HWI-D00104:165:C29AHACXX:8:1301:6565:44493,HWI-D00104:165:C29AHACXX:8:1102:7762:10052,HWI-D00104:165:C29AHACXX:8:1303:13710:65312,HWI-D00104:165:C29AHACXX:8:1102:20147:100813,HWI-D00104:165:C29AHACXX:8:2206:21127:56228,HWI-D00104:165:C29AHACXX:8:1103:12811:57300,HWI-D00104:165:C29AHACXX:8:1101:16391:2654,HWI-D00104:165:C29AHACXX:8:2305:15420:38059,HWI-D00104:165:C29AHACXX:8:1302:2694:72780,HWI-D00104:165:C29AHACXX:8:2306:17908:56817,HWI-D00104:165:C29AHACXX:8:1204:10488:82287,HWI-D00104:165:C29AHACXX:8:2308:16156:59276,HWI-D00104:165:C29AHACXX:8:2204:17125:84928,HWI-D00104:165:C29AHACXX:8:2306:6211:25818,HWI-D00104:165:C29AHACXX:8:1106:9465:98780,HWI-D00104:165:C29AHACXX:8:2104:13183:71215,HWI-D00104:165:C29AHACXX:8:1204:16963:64825,HWI-D00104:165:C29AHACXX:8:1105:1100:9911,HWI-D00104:165:C29AHACXX:8:2209:11362:75743,HWI-D00104:165:C29AHACXX:8:2102:7021:69599,HWI-D00104:165:C29AHACXX:8:2302:2360:7114,HWI-D00104:165:C29AHACXX:8:2304:8536:65072,HWI-D00104:165:C29AHACXX:8:1304:18477:22969,HWI-D00104:165:C29AHACXX:8:1108:4953:18613;sequence=TACTGTTAGTCAGGAATTCATTTTATTTGGATTCTTAATTAATTTTTAGAATAAATTAGATGCGGATTATGTTTCTAACTACTTAGAAAATTATAAAAATAGATTAAAAATAAACTA;start=357279;subtype=IES;support_ref=0;support_variant=33;type=IES;
scaffold51_44_with_IES	MILORD	internal_eliminated_sequence	359420	359448	.	.	.	ID=MILORD.44.359420.359448;Name=MILORD.44.359420.359448;bounded_by_ta=TRUE;common_boundary=Both;end=359448;ies_id=IESPGM.PTET51.1.44.345774;ies_left_dist=0;ies_min_dist=0;ies_right_dist=0;junction_seq=cggatctgtgtttgaTAtttcttgatcgccct;read_names=HWI-D00104:165:C29AHACXX:8:2201:12408:79489,HWI-D00104:165:C29AHACXX:8:2305:20755:84904,HWI-D00104:165:C29AHACXX:8:1105:6762:27048,HWI-D00104:165:C29AHACXX:8:1302:12017:51397,HWI-D00104:165:C29AHACXX:8:1307:7684:80828,HWI-D00104:165:C29AHACXX:8:2303:13157:61500,HWI-D00104:165:C29AHACXX:8:2104:20233:85307,HWI-D00104:165:C29AHACXX:8:1303:7620:3153,HWI-D00104:165:C29AHACXX:8:2206:6014:43421,HWI-D00104:165:C29AHACXX:8:1102:16692:56820,HWI-D00104:165:C29AHACXX:8:1102:9166:63101,HWI-D00104:165:C29AHACXX:8:1105:10783:72054,HWI-D00104:165:C29AHACXX:8:2101:9596:12155,HWI-D00104:165:C29AHACXX:8:1201:18907:15367,HWI-D00104:165:C29AHACXX:8:2104:12528:41905,HWI-D00104:165:C29AHACXX:8:1102:17346:75519,HWI-D00104:165:C29AHACXX:8:1305:12127:78230,HWI-D00104:165:C29AHACXX:8:1105:9142:57256,HWI-D00104:165:C29AHACXX:8:1105:12903:20953,HWI-D00104:165:C29AHACXX:8:2105:6415:10906,HWI-D00104:165:C29AHACXX:8:2209:2790:75081,HWI-D00104:165:C29AHACXX:8:1302:7906:37877,HWI-D00104:165:C29AHACXX:8:1105:12297:15630,HWI-D00104:165:C29AHACXX:8:1303:17861:84832,HWI-D00104:165:C29AHACXX:8:2201:3652:62510,HWI-D00104:165:C29AHACXX:8:2104:14281:74465,HWI-D00104:165:C29AHACXX:8:2308:5448:97777,HWI-D00104:165:C29AHACXX:8:1302:19132:35983,HWI-D00104:165:C29AHACXX:8:2205:2744:12883,HWI-D00104:165:C29AHACXX:8:2105:17090:99086,HWI-D00104:165:C29AHACXX:8:2104:4410:23376,HWI-D00104:165:C29AHACXX:8:1101:16482:32729,HWI-D00104:165:C29AHACXX:8:2308:11266:7796,HWI-D00104:165:C29AHACXX:8:1202:13298:65568,HWI-D00104:165:C29AHACXX:8:2301:6858:60620,HWI-D00104:165:C29AHACXX:8:2306:10359:89655,HWI-D00104:165:C29AHACXX:8:1304:5891:5642,HWI-D00104:165:C29AHACXX:8:2202:11577:54016,HWI-D00104:165:C29AHACXX:8:1108:14564:82266,HWI-D00104:165:C29AHACXX:8:2306:20026:38575,HWI-D00104:165:C29AHACXX:8:1103:2364:57913,HWI-D00104:165:C29AHACXX:8:1206:3378:99991,HWI-D00104:165:C29AHACXX:8:1309:5473:70856;sequence=TATAGATCATTATCATTGTGATTCTATCA;start=359420;subtype=IES;support_ref=36;support_variant=43;type=IES;
scaffold51_44_with_IES	MILORD	internal_eliminated_sequence	361512	361539	.	.	.	ID=MILORD.44.361512.361539;Name=MILORD.44.361512.361539;bounded_by_ta=TRUE;common_boundary=Both;end=361539;ies_id=IESPGM.PTET51.1.44.347837;ies_left_dist=0;ies_min_dist=0;ies_right_dist=0;junction_seq=ggatggctccagaggTAatcaactcctaagag;read_names=HWI-D00104:165:C29AHACXX:8:1203:12289:40826,HWI-D00104:165:C29AHACXX:8:1202:17570:41223,HWI-D00104:165:C29AHACXX:8:2202:7672:90174,HWI-D00104:165:C29AHACXX:8:1102:2405:34848,HWI-D00104:165:C29AHACXX:8:1303:9723:15754,HWI-D00104:165:C29AHACXX:8:2201:7404:17328,HWI-D00104:165:C29AHACXX:8:2104:17531:15927,HWI-D00104:165:C29AHACXX:8:1102:20509:25318,HWI-D00104:165:C29AHACXX:8:1204:17903:56800,HWI-D00104:165:C29AHACXX:8:1301:10067:18280,HWI-D00104:165:C29AHACXX:8:1302:13948:25965,HWI-D00104:165:C29AHACXX:8:2203:12740:83581,HWI-D00104:165:C29AHACXX:8:1301:16976:97227,HWI-D00104:165:C29AHACXX:8:1103:6797:95169,HWI-D00104:165:C29AHACXX:8:1105:3287:5253,HWI-D00104:165:C29AHACXX:8:1306:8649:4393,HWI-D00104:165:C29AHACXX:8:2202:2548:20675,HWI-D00104:165:C29AHACXX:8:2209:2419:79049,HWI-D00104:165:C29AHACXX:8:2206:13832:51968,HWI-D00104:165:C29AHACXX:8:1108:17994:6219,HWI-D00104:165:C29AHACXX:8:1205:20794:59474,HWI-D00104:165:C29AHACXX:8:1201:1569:22233,HWI-D00104:165:C29AHACXX:8:2308:15174:35672,HWI-D00104:165:C29AHACXX:8:1101:1973:59719,HWI-D00104:165:C29AHACXX:8:2204:11217:30452,HWI-D00104:165:C29AHACXX:8:2206:3289:6449,HWI-D00104:165:C29AHACXX:8:2307:6986:4669,HWI-D00104:165:C29AHACXX:8:1202:1654:15798,HWI-D00104:165:C29AHACXX:8:2201:11421:92766,HWI-D00104:165:C29AHACXX:8:1104:16612:39794,HWI-D00104:165:C29AHACXX:8:1102:10808:65947,HWI-D00104:165:C29AHACXX:8:1302:2109:35732,HWI-D00104:165:C29AHACXX:8:2304:8505:89448,HWI-D00104:165:C29AHACXX:8:1309:5796:51537;sequence=TATGATACGCATTATACTTAATTCTCTA;start=361512;subtype=IES;support_ref=9;support_variant=34;type=IES;
scaffold51_44_with_IES	MILORD	internal_eliminated_sequence	362490	362708	.	.	.	ID=MILORD.44.362490.362708;Name=MILORD.44.362490.362708;bounded_by_ta=TRUE;common_boundary=Both;end=362708;ies_id=IESPGM.PTET51.1.44.348787;ies_left_dist=0;ies_min_dist=0;ies_right_dist=0;junction_seq=tattcctgcatatgaTAcaacactgaaccaat;read_names=HWI-D00104:165:C29AHACXX:8:2306:7978:71079,HWI-D00104:165:C29AHACXX:8:2302:3824:21648,HWI-D00104:165:C29AHACXX:8:1203:3375:53583,HWI-D00104:165:C29AHACXX:8:2209:7519:30305,HWI-D00104:165:C29AHACXX:8:1107:12284:48654,HWI-D00104:165:C29AHACXX:8:1105:2666:25398,HWI-D00104:165:C29AHACXX:8:2201:7962:77071,HWI-D00104:165:C29AHACXX:8:1105:5069:64847,HWI-D00104:165:C29AHACXX:8:1302:4081:59743,HWI-D00104:165:C29AHACXX:8:2301:16940:86151,HWI-D00104:165:C29AHACXX:8:1303:14426:13052,HWI-D00104:165:C29AHACXX:8:1101:8715:24896,HWI-D00104:165:C29AHACXX:8:1302:12686:62281,HWI-D00104:165:C29AHACXX:8:1105:13443:21328,HWI-D00104:165:C29AHACXX:8:2205:8265:79846;sequence=TATTATCTAAAGAAATAAGAAATTCTAATAATTATTTCTAGTTTATTAAAAATCTCTAATTGGAAAATTAAGAAATTAATAATATTCTATATTTCTTTTTTAGTTAATAAATATAGGATTATTTAAATCAATATTTAAATAATCCTATATTTACTTAATTCAATAAATCTAAGAAAAATTAAGCGAAATAAAATCTAATATAAATTATTTAATATTCAA;start=362490;subtype=IES;support_ref=4;support_variant=15;type=IES;
scaffold51_44_with_IES	MILORD	internal_eliminated_sequence	363869	364039	.	.	.	ID=MILORD.44.363869.364039;Name=MILORD.44.363869.364039;bounded_by_ta=TRUE;common_boundary=LEFT;end=364039;ies_id=IESPGM.PTET51.1.44.349947;ies_left_dist=0;ies_min_dist=0;ies_right_dist=46;junction_seq=tggtgttattgcaggTAcattagattttgaga;read_names=HWI-D00104:165:C29AHACXX:8:1101:17270:66817,HWI-D00104:165:C29AHACXX:8:2207:9571:39146;sequence=TATTATTGGGATAAAAAATAATATTACTTTATTCTAAGATTTGTTGCTAACATTAATTGCTATATATTAATAAACTAATCTCTATTATGTTTTAACTATTAAATTATAATTAATAAAAATTGAAAATCTATATACAATAAAATAATGTGTTTAGTATTATTAATCAAGCAA;start=363869;subtype=PARTIAL_INTERNAL;support_ref=7;support_variant=2;type=ALTERNATIVE;
scaffold51_44_with_IES	MILORD	internal_eliminated_sequence	363869	364085	.	.	.	ID=MILORD.44.363869.364085;Name=MILORD.44.363869.364085;bounded_by_ta=TRUE;common_boundary=Both;end=364085;ies_id=IESPGM.PTET51.1.44.349947;ies_left_dist=0;ies_min_dist=0;ies_right_dist=0;junction_seq=tggtgttattgcaggTAttattctcatgcata;read_names=HWI-D00104:165:C29AHACXX:8:1305:11015:17970,HWI-D00104:165:C29AHACXX:8:1305:9039:67577,HWI-D00104:165:C29AHACXX:8:2204:16939:32405,HWI-D00104:165:C29AHACXX:8:2101:8910:2388,HWI-D00104:165:C29AHACXX:8:1204:6199:10323,HWI-D00104:165:C29AHACXX:8:2105:12546:51363,HWI-D00104:165:C29AHACXX:8:2307:4819:69392,HWI-D00104:165:C29AHACXX:8:2206:14099:64030,HWI-D00104:165:C29AHACXX:8:1201:7474:92018,HWI-D00104:165:C29AHACXX:8:1203:16995:50491,HWI-D00104:165:C29AHACXX:8:2304:3799:74282,HWI-D00104:165:C29AHACXX:8:1306:11127:30547,HWI-D00104:165:C29AHACXX:8:2104:10551:77033,HWI-D00104:165:C29AHACXX:8:1202:7939:21167,HWI-D00104:165:C29AHACXX:8:1102:11893:100765,HWI-D00104:165:C29AHACXX:8:2103:18804:9636,HWI-D00104:165:C29AHACXX:8:1103:9195:12855,HWI-D00104:165:C29AHACXX:8:1108:19323:30934,HWI-D00104:165:C29AHACXX:8:2201:13313:68726,HWI-D00104:165:C29AHACXX:8:2308:16939:94451,HWI-D00104:165:C29AHACXX:8:2203:3610:71144,HWI-D00104:165:C29AHACXX:8:1106:10326:34599;sequence=TATTATTGGGATAAAAAATAATATTACTTTATTCTAAGATTTGTTGCTAACATTAATTGCTATATATTAATAAACTAATCTCTATTATGTTTTAACTATTAAATTATAATTAATAAAAATTGAAAATCTATATACAATAAAATAATGTGTTTAGTATTATTAATCAAGCAATACATTAGATTTTGAGAATGAGATAACTTACTTATGAATTCGATTG;start=363869;subtype=IES;support_ref=14;support_variant=22;type=IES;
scaffold51_44_with_IES	MILORD	internal_eliminated_sequence	364040	364085	.	.	.	ID=MILORD.44.364040.364085;Name=MILORD.44.364040.364085;bounded_by_ta=TRUE;common_boundary=RIGHT;end=364085;ies_id=IESPGM.PTET51.1.44.349947;ies_left_dist=-171;ies_min_dist=0;ies_right_dist=0;junction_seq=ttattaatcaagcaaTAttattctcatgcata;read_names=HWI-D00104:165:C29AHACXX:8:2201:10602:10087;sequence=TACATTAGATTTTGAGAATGAGATAACTTACTTATGAATTCGATTG;start=364040;subtype=PARTIAL_INTERNAL;support_ref=0;support_variant=1;type=ALTERNATIVE;
scaffold51_44_with_IES	MILORD	internal_eliminated_sequence	366782	366810	.	.	.	ID=MILORD.44.366782.366810;Name=MILORD.44.366782.366810;bounded_by_ta=TRUE;common_boundary=Both;end=366810;ies_id=IESPGM.PTET51.1.44.352643;ies_left_dist=0;ies_min_dist=0;ies_right_dist=0;junction_seq=aaaatcaatatcatgTAtcaatagttgtaata;read_names=HWI-D00104:165:C29AHACXX:8:1202:18941:90524,HWI-D00104:165:C29AHACXX:8:1101:3794:91650,HWI-D00104:165:C29AHACXX:8:1103:2004:75511,HWI-D00104:165:C29AHACXX:8:1104:6908:100922,HWI-D00104:165:C29AHACXX:8:1306:13889:36113,HWI-D00104:165:C29AHACXX:8:1103:8588:16125,HWI-D00104:165:C29AHACXX:8:2303:15909:91899,HWI-D00104:165:C29AHACXX:8:1108:2722:52931,HWI-D00104:165:C29AHACXX:8:2308:18532:84419,HWI-D00104:165:C29AHACXX:8:2306:15913:44481,HWI-D00104:165:C29AHACXX:8:1306:14167:56872,HWI-D00104:165:C29AHACXX:8:1307:9910:62480,HWI-D00104:165:C29AHACXX:8:2206:13180:8861,HWI-D00104:165:C29AHACXX:8:1201:13914:92980,HWI-D00104:165:C29AHACXX:8:1102:6730:76604,HWI-D00104:165:C29AHACXX:8:1202:11510:99237,HWI-D00104:165:C29AHACXX:8:1103:4367:80706,HWI-D00104:165:C29AHACXX:8:1102:5446:42364,HWI-D00104:165:C29AHACXX:8:1306:9337:72206,HWI-D00104:165:C29AHACXX:8:2305:19401:37500,HWI-D00104:165:C29AHACXX:8:1108:18396:85970,HWI-D00104:165:C29AHACXX:8:2103:3972:10596,HWI-D00104:165:C29AHACXX:8:2303:8210:36706,HWI-D00104:165:C29AHACXX:8:1303:2662:41192,HWI-D00104:165:C29AHACXX:8:1305:4212:44787,HWI-D00104:165:C29AHACXX:8:2303:7339:38655,HWI-D00104:165:C29AHACXX:8:1206:2059:18234,HWI-D00104:165:C29AHACXX:8:2103:16296:6920,HWI-D00104:165:C29AHACXX:8:2204:12834:69646,HWI-D00104:165:C29AHACXX:8:2303:12879:74855,HWI-D00104:165:C29AHACXX:8:1108:16329:82536,HWI-D00104:165:C29AHACXX:8:2102:5344:50778,HWI-D00104:165:C29AHACXX:8:1101:20833:19220,HWI-D00104:165:C29AHACXX:8:1305:7834:59525,HWI-D00104:165:C29AHACXX:8:1302:11973:96897,HWI-D00104:165:C29AHACXX:8:1101:19191:28889,HWI-D00104:165:C29AHACXX:8:2201:12888:43083,HWI-D00104:165:C29AHACXX:8:1306:4878:11254,HWI-D00104:165:C29AHACXX:8:1204:9747:95101,HWI-D00104:165:C29AHACXX:8:1203:2691:15053,HWI-D00104:165:C29AHACXX:8:1103:2405:18688,HWI-D00104:165:C29AHACXX:8:1305:9106:28799,HWI-D00104:165:C29AHACXX:8:1306:10538:5987,HWI-D00104:165:C29AHACXX:8:1309:16052:48454;sequence=TATAAGTAAAGGCTTAAGTAATTATTCCA;start=366782;subtype=IES;support_ref=9;support_variant=44;type=IES;
scaffold51_44_with_IES	MILORD	internal_eliminated_sequence	373453	373502	.	.	.	ID=MILORD.44.373453.373502;Name=MILORD.44.373453.373502;bounded_by_ta=TRUE;common_boundary=Both;end=373502;ies_id=IESPGM.PTET51.1.44.359285;ies_left_dist=0;ies_min_dist=0;ies_right_dist=0;junction_seq=cttatatttatcaggTAttgtattatcattga;read_names=HWI-D00104:165:C29AHACXX:8:2104:1950:4950,HWI-D00104:165:C29AHACXX:8:1302:14980:42531,HWI-D00104:165:C29AHACXX:8:2108:19018:41398,HWI-D00104:165:C29AHACXX:8:1303:18940:84627,HWI-D00104:165:C29AHACXX:8:1305:17286:44612,HWI-D00104:165:C29AHACXX:8:1203:11214:2251,HWI-D00104:165:C29AHACXX:8:1301:15218:22443,HWI-D00104:165:C29AHACXX:8:1102:5373:23426,HWI-D00104:165:C29AHACXX:8:1206:18843:35144,HWI-D00104:165:C29AHACXX:8:1201:21091:87590,HWI-D00104:165:C29AHACXX:8:2303:8923:86526,HWI-D00104:165:C29AHACXX:8:2101:1749:41870;sequence=TACACTAGTAAACTATAATGTTATCCTCTTTAGTTTCAATAATTTGACTG;start=373453;subtype=IES;support_ref=2;support_variant=12;type=IES;
scaffold51_44_with_IES	MILORD	internal_eliminated_sequence	376667	376745	.	.	.	ID=MILORD.44.376667.376745;Name=MILORD.44.376667.376745;bounded_by_ta=TRUE;common_boundary=RIGHT;end=376745;ies_id=IESPGM.PTET51.1.44.362451;ies_left_dist=2;ies_min_dist=0;ies_right_dist=0;junction_seq=ctctcctttaattctTAactataactctagca;read_names=HWI-D00104:165:C29AHACXX:8:2108:12564:44200;sequence=TATACAGTCAACATCGGGAGTTGAGATAAACCACAATTTTAATTACACATTCTTGATTCTGCAATCATCAGACCAACTG;start=376667;subtype=PARTIAL_EXTERNAL;support_ref=10;support_variant=1;type=ALTERNATIVE;
scaffold51_44_with_IES	MILORD	internal_eliminated_sequence	376669	376745	.	.	.	ID=MILORD.44.376669.376745;Name=MILORD.44.376669.376745;bounded_by_ta=TRUE;common_boundary=Both;end=376745;ies_id=IESPGM.PTET51.1.44.362451;ies_left_dist=0;ies_min_dist=0;ies_right_dist=0;junction_seq=ctcctttaattcttaTAactataactctagca;read_names=HWI-D00104:165:C29AHACXX:8:1101:15548:44625,HWI-D00104:165:C29AHACXX:8:2206:15545:73043,HWI-D00104:165:C29AHACXX:8:2204:10745:75089,HWI-D00104:165:C29AHACXX:8:1101:7051:9466,HWI-D00104:165:C29AHACXX:8:1104:1859:73361,HWI-D00104:165:C29AHACXX:8:2103:13916:26268,HWI-D00104:165:C29AHACXX:8:1206:9649:81694,HWI-D00104:165:C29AHACXX:8:2204:2671:88963,HWI-D00104:165:C29AHACXX:8:1108:6803:2748,HWI-D00104:165:C29AHACXX:8:2101:7678:68701,HWI-D00104:165:C29AHACXX:8:2203:17101:33226,HWI-D00104:165:C29AHACXX:8:1102:4141:48799,HWI-D00104:165:C29AHACXX:8:2301:7143:17122,HWI-D00104:165:C29AHACXX:8:1204:5132:35650,HWI-D00104:165:C29AHACXX:8:2101:5207:12734,HWI-D00104:165:C29AHACXX:8:1103:10971:70062,HWI-D00104:165:C29AHACXX:8:2301:13073:73795,HWI-D00104:165:C29AHACXX:8:1305:17371:87133,HWI-D00104:165:C29AHACXX:8:1101:10326:94787,HWI-D00104:165:C29AHACXX:8:2203:4578:81262,HWI-D00104:165:C29AHACXX:8:1106:4550:90020,HWI-D00104:165:C29AHACXX:8:1204:3500:49830,HWI-D00104:165:C29AHACXX:8:1205:19977:95805,HWI-D00104:165:C29AHACXX:8:2209:8193:96124,HWI-D00104:165:C29AHACXX:8:1303:16185:92111,HWI-D00104:165:C29AHACXX:8:2205:6090:73234,HWI-D00104:165:C29AHACXX:8:1205:6485:24459,HWI-D00104:165:C29AHACXX:8:2206:16846:98487,HWI-D00104:165:C29AHACXX:8:1201:9279:28792,HWI-D00104:165:C29AHACXX:8:2206:17152:98739,HWI-D00104:165:C29AHACXX:8:1303:5269:88953,HWI-D00104:165:C29AHACXX:8:1106:7849:68065,HWI-D00104:165:C29AHACXX:8:2204:13389:84784,HWI-D00104:165:C29AHACXX:8:2207:4936:23732,HWI-D00104:165:C29AHACXX:8:1303:14998:97198,HWI-D00104:165:C29AHACXX:8:1305:8202:11131,HWI-D00104:165:C29AHACXX:8:2104:13264:43732,HWI-D00104:165:C29AHACXX:8:2206:4010:70129,HWI-D00104:165:C29AHACXX:8:2204:3970:80640,HWI-D00104:165:C29AHACXX:8:2103:6860:2082,HWI-D00104:165:C29AHACXX:8:2303:8684:86539;sequence=TACAGTCAACATCGGGAGTTGAGATAAACCACAATTTTAATTACACATTCTTGATTCTGCAATCATCAGACCAACTG;start=376669;subtype=IES;support_ref=14;support_variant=41;type=IES;
scaffold51_44_with_IES	MILORD	internal_eliminated_sequence	377157	377186	.	.	.	ID=MILORD.44.377157.377186;Name=MILORD.44.377157.377186;bounded_by_ta=TRUE;common_boundary=Both;end=377186;ies_id=IESPGM.PTET51.1.44.362862;ies_left_dist=0;ies_min_dist=0;ies_right_dist=0;junction_seq=tatttgtggaaaataTAaatgaatgaagtgca;read_names=HWI-D00104:165:C29AHACXX:8:2308:8164:30427,HWI-D00104:165:C29AHACXX:8:2302:2483:56896,HWI-D00104:165:C29AHACXX:8:2206:1835:81754,HWI-D00104:165:C29AHACXX:8:1306:9586:93399,HWI-D00104:165:C29AHACXX:8:2204:3884:37846,HWI-D00104:165:C29AHACXX:8:2202:20201:27474,HWI-D00104:165:C29AHACXX:8:1309:9455:11158,HWI-D00104:165:C29AHACXX:8:2203:8086:51199,HWI-D00104:165:C29AHACXX:8:2307:10077:12054,HWI-D00104:165:C29AHACXX:8:1307:19777:95138,HWI-D00104:165:C29AHACXX:8:1302:16665:67322,HWI-D00104:165:C29AHACXX:8:1205:6129:95944,HWI-D00104:165:C29AHACXX:8:1206:6604:42788,HWI-D00104:165:C29AHACXX:8:2104:6584:23149,HWI-D00104:165:C29AHACXX:8:1304:12612:64266,HWI-D00104:165:C29AHACXX:8:2108:8847:34358;sequence=TATAGTTAGATTTGATATTCACAGTAATTA;start=377157;subtype=IES;support_ref=15;support_variant=16;type=IES;
scaffold51_44_with_IES	MILORD	internal_eliminated_sequence	379727	379785	.	.	.	ID=MILORD.44.379727.379785;Name=MILORD.44.379727.379785;bounded_by_ta=TRUE;common_boundary=Both;end=379785;ies_id=IESPGM.PTET51.1.44.365402;ies_left_dist=0;ies_min_dist=0;ies_right_dist=0;junction_seq=atagttgaatgtacaTAacattccattaaggt;read_names=HWI-D00104:165:C29AHACXX:8:1305:10598:71914,HWI-D00104:165:C29AHACXX:8:2101:14329:63438,HWI-D00104:165:C29AHACXX:8:2103:4794:66646,HWI-D00104:165:C29AHACXX:8:1108:12718:29678,HWI-D00104:165:C29AHACXX:8:1206:19464:39288,HWI-D00104:165:C29AHACXX:8:2303:18729:60300,HWI-D00104:165:C29AHACXX:8:1103:11449:73463,HWI-D00104:165:C29AHACXX:8:1101:9214:37221,HWI-D00104:165:C29AHACXX:8:1303:7471:26646,HWI-D00104:165:C29AHACXX:8:1101:9338:6932,HWI-D00104:165:C29AHACXX:8:1102:1060:33844,HWI-D00104:165:C29AHACXX:8:1301:14474:30633,HWI-D00104:165:C29AHACXX:8:2101:4061:59309,HWI-D00104:165:C29AHACXX:8:2201:7532:73254,HWI-D00104:165:C29AHACXX:8:2201:12353:32269,HWI-D00104:165:C29AHACXX:8:1206:4194:63063,HWI-D00104:165:C29AHACXX:8:2204:12274:76119,HWI-D00104:165:C29AHACXX:8:1101:7061:22303,HWI-D00104:165:C29AHACXX:8:2101:3333:81297;sequence=TACAGCATATCATTATTGAATACAAAATGTAACTTCATAGAAATCCTAGAAATTAAGTG;start=379727;subtype=IES;support_ref=10;support_variant=19;type=IES;
scaffold51_44_with_IES	MILORD	internal_eliminated_sequence	380931	381033	.	.	.	ID=MILORD.44.380931.381033;Name=MILORD.44.380931.381033;bounded_by_ta=TRUE;common_boundary=Both;end=381033;ies_id=IESPGM.PTET51.1.44.366547;ies_left_dist=0;ies_min_dist=0;ies_right_dist=0;junction_seq=tggtaattttgatatTAttccatttctctata;read_names=HWI-D00104:165:C29AHACXX:8:1101:3509:86603,HWI-D00104:165:C29AHACXX:8:2209:12670:15598,HWI-D00104:165:C29AHACXX:8:2102:1217:26137,HWI-D00104:165:C29AHACXX:8:1102:10911:76104;sequence=TACTGTTAATTTGATGTTCATTTGTAAAATTCAGAAAATATATAATTGATTAACATTTGAAAGGGTAATAATAAGAAAAATAAAAAGCTTTAAAAACAACCTA;start=380931;subtype=IES;support_ref=38;support_variant=4;type=IES;
scaffold51_44_with_IES	MILORD	internal_eliminated_sequence	381275	381303	.	.	.	ID=MILORD.44.381275.381303;Name=MILORD.44.381275.381303;bounded_by_ta=TRUE;common_boundary=Both;end=381303;ies_id=IESPGM.PTET51.1.44.366788;ies_left_dist=0;ies_min_dist=0;ies_right_dist=0;junction_seq=attcaatattttaggTAatgcttcttacatac;read_names=HWI-D00104:165:C29AHACXX:8:1302:17432:69830,HWI-D00104:165:C29AHACXX:8:2205:11019:9491,HWI-D00104:165:C29AHACXX:8:1203:20975:89747,HWI-D00104:165:C29AHACXX:8:2301:10348:26666,HWI-D00104:165:C29AHACXX:8:1306:5408:82347,HWI-D00104:165:C29AHACXX:8:1306:2700:86775,HWI-D00104:165:C29AHACXX:8:1106:9288:99358,HWI-D00104:165:C29AHACXX:8:1106:6607:3074,HWI-D00104:165:C29AHACXX:8:2307:11092:14979,HWI-D00104:165:C29AHACXX:8:1104:11995:15456,HWI-D00104:165:C29AHACXX:8:1103:16007:67089,HWI-D00104:165:C29AHACXX:8:1102:2180:42192,HWI-D00104:165:C29AHACXX:8:2306:18282:26705,HWI-D00104:165:C29AHACXX:8:2206:16445:72027,HWI-D00104:165:C29AHACXX:8:2301:4359:31815,HWI-D00104:165:C29AHACXX:8:1304:3373:11425,HWI-D00104:165:C29AHACXX:8:2207:15186:21320,HWI-D00104:165:C29AHACXX:8:1307:11187:58401,HWI-D00104:165:C29AHACXX:8:2102:9091:41621,HWI-D00104:165:C29AHACXX:8:1104:16740:82421,HWI-D00104:165:C29AHACXX:8:2102:17919:2701,HWI-D00104:165:C29AHACXX:8:2103:13750:65430,HWI-D00104:165:C29AHACXX:8:1201:3998:3207,HWI-D00104:165:C29AHACXX:8:1304:9639:78642,HWI-D00104:165:C29AHACXX:8:2103:8752:24052,HWI-D00104:165:C29AHACXX:8:2101:14600:87038,HWI-D00104:165:C29AHACXX:8:1105:12147:12750,HWI-D00104:165:C29AHACXX:8:1309:15205:25908,HWI-D00104:165:C29AHACXX:8:2202:16503:36177,HWI-D00104:165:C29AHACXX:8:1303:4533:100519,HWI-D00104:165:C29AHACXX:8:1306:8370:95290,HWI-D00104:165:C29AHACXX:8:2209:18322:9739,HWI-D00104:165:C29AHACXX:8:2307:2908:76171,HWI-D00104:165:C29AHACXX:8:1202:8625:61454,HWI-D00104:165:C29AHACXX:8:2303:7362:10830,HWI-D00104:165:C29AHACXX:8:1309:1359:84109,HWI-D00104:165:C29AHACXX:8:1301:4131:95454,HWI-D00104:165:C29AHACXX:8:1102:10798:27609,HWI-D00104:165:C29AHACXX:8:1108:17643:84470,HWI-D00104:165:C29AHACXX:8:1107:6913:98917;sequence=TATAGGTAAAAATATTAAGGACTTTATTA;start=381275;subtype=IES;support_ref=3;support_variant=40;type=IES;
scaffold51_44_with_IES	MILORD	internal_eliminated_sequence	381374	381404	.	.	.	ID=MILORD.44.381374.381404;Name=MILORD.44.381374.381404;bounded_by_ta=TRUE;common_boundary=None;end=381404;ies_id=IESPGM.PTET51.1.44.366867;ies_left_dist=9;ies_min_dist=9;ies_right_dist=34;junction_seq=tcacaattttaagagTAtcttattagttcaaa;read_names=HWI-D00104:165:C29AHACXX:8:2203:6516:40231;sequence=TATAATTTATACAGTCAAATTTTAGGAACTA;start=381374;subtype=OVERLAPPING;support_ref=1;support_variant=1;type=ALTERNATIVE;
scaffold51_44_with_IES	MILORD	internal_eliminated_sequence	381383	381438	.	.	.	ID=MILORD.44.381383.381438;Name=MILORD.44.381383.381438;bounded_by_ta=TRUE;common_boundary=Both;end=381438;ies_id=IESPGM.PTET51.1.44.366867;ies_left_dist=0;ies_min_dist=0;ies_right_dist=0;junction_seq=taagagtataatttaTAtattattattttatt;read_names=HWI-D00104:165:C29AHACXX:8:1106:14548:15017,HWI-D00104:165:C29AHACXX:8:1106:13412:58203,HWI-D00104:165:C29AHACXX:8:2104:18925:76421,HWI-D00104:165:C29AHACXX:8:2302:3226:28798,HWI-D00104:165:C29AHACXX:8:2209:18741:60777,HWI-D00104:165:C29AHACXX:8:2207:9543:29487,HWI-D00104:165:C29AHACXX:8:1203:8860:27098,HWI-D00104:165:C29AHACXX:8:1101:18319:17015,HWI-D00104:165:C29AHACXX:8:2306:7905:80001,HWI-D00104:165:C29AHACXX:8:1104:2802:38629,HWI-D00104:165:C29AHACXX:8:2302:7575:94419;sequence=TACAGTCAAATTTTAGGAACTATATCTTATTAGTTCAAATTGCATAATTTGGAGTG;start=381383;subtype=IES;support_ref=2;support_variant=11;type=IES;
scaffold51_44_with_IES	MILORD	internal_eliminated_sequence	382449	382477	.	.	.	ID=MILORD.44.382449.382477;Name=MILORD.44.382449.382477;bounded_by_ta=TRUE;common_boundary=Both;end=382477;ies_id=IESPGM.PTET51.1.44.367877;ies_left_dist=0;ies_min_dist=0;ies_right_dist=0;junction_seq=gatatatggagactgTAtcatccttaaaagat;read_names=HWI-D00104:165:C29AHACXX:8:1107:10288:11350,HWI-D00104:165:C29AHACXX:8:1101:3466:39311,HWI-D00104:165:C29AHACXX:8:2108:4705:55325,HWI-D00104:165:C29AHACXX:8:2302:7823:8334,HWI-D00104:165:C29AHACXX:8:2201:3261:60060,HWI-D00104:165:C29AHACXX:8:2203:9412:54732,HWI-D00104:165:C29AHACXX:8:2302:17323:78223,HWI-D00104:165:C29AHACXX:8:2202:17226:30976,HWI-D00104:165:C29AHACXX:8:2202:19720:63917,HWI-D00104:165:C29AHACXX:8:1203:5318:39446,HWI-D00104:165:C29AHACXX:8:1302:8988:83438,HWI-D00104:165:C29AHACXX:8:2104:5175:100091,HWI-D00104:165:C29AHACXX:8:2104:14163:66745,HWI-D00104:165:C29AHACXX:8:2105:15207:76333,HWI-D00104:165:C29AHACXX:8:1104:14025:49003,HWI-D00104:165:C29AHACXX:8:1103:9651:81247,HWI-D00104:165:C29AHACXX:8:2205:16696:64726,HWI-D00104:165:C29AHACXX:8:1205:7455:92257,HWI-D00104:165:C29AHACXX:8:2306:19625:54258,HWI-D00104:165:C29AHACXX:8:2102:16769:56420,HWI-D00104:165:C29AHACXX:8:2206:5110:93134,HWI-D00104:165:C29AHACXX:8:2102:11168:62066,HWI-D00104:165:C29AHACXX:8:1103:5616:3019,HWI-D00104:165:C29AHACXX:8:1106:5909:37413,HWI-D00104:165:C29AHACXX:8:2304:16155:100744,HWI-D00104:165:C29AHACXX:8:2303:13426:37386,HWI-D00104:165:C29AHACXX:8:2305:18582:69089,HWI-D00104:165:C29AHACXX:8:1309:18329:71777,HWI-D00104:165:C29AHACXX:8:1105:19056:7336,HWI-D00104:165:C29AHACXX:8:2204:20105:76448,HWI-D00104:165:C29AHACXX:8:1105:19288:84189,HWI-D00104:165:C29AHACXX:8:1105:2239:7128,HWI-D00104:165:C29AHACXX:8:2207:14973:41055,HWI-D00104:165:C29AHACXX:8:1201:6019:52127,HWI-D00104:165:C29AHACXX:8:1101:14288:95001,HWI-D00104:165:C29AHACXX:8:1306:3796:24307,HWI-D00104:165:C29AHACXX:8:1201:6298:49285,HWI-D00104:165:C29AHACXX:8:1201:4375:34510,HWI-D00104:165:C29AHACXX:8:2207:17291:89329,HWI-D00104:165:C29AHACXX:8:1303:12975:87604,HWI-D00104:165:C29AHACXX:8:1305:21203:14005,HWI-D00104:165:C29AHACXX:8:1306:1375:25677,HWI-D00104:165:C29AHACXX:8:1201:5007:18378;sequence=TATAATGAAAACTCTATTCTATTTGCTTA;start=382449;subtype=IES;support_ref=3;support_variant=43;type=IES;
scaffold51_44_with_IES	MILORD	internal_eliminated_sequence	384102	384145	.	.	.	ID=MILORD.44.384102.384145;Name=MILORD.44.384102.384145;bounded_by_ta=TRUE;common_boundary=Both;end=384145;ies_id=IESPGM.PTET51.1.44.369501;ies_left_dist=0;ies_min_dist=0;ies_right_dist=0;junction_seq=ctgaggcctcatcttTAgaattgtaggaattt;read_names=HWI-D00104:165:C29AHACXX:8:2203:5290:53623,HWI-D00104:165:C29AHACXX:8:1202:14468:56343,HWI-D00104:165:C29AHACXX:8:1307:13980:96330,HWI-D00104:165:C29AHACXX:8:1104:2399:45288,HWI-D00104:165:C29AHACXX:8:1105:12820:57680,HWI-D00104:165:C29AHACXX:8:2303:5074:87919,HWI-D00104:165:C29AHACXX:8:1204:5623:67895,HWI-D00104:165:C29AHACXX:8:2202:20898:60754,HWI-D00104:165:C29AHACXX:8:2206:19024:53952,HWI-D00104:165:C29AHACXX:8:1102:8405:25470,HWI-D00104:165:C29AHACXX:8:2104:3279:26746,HWI-D00104:165:C29AHACXX:8:1306:13592:37124,HWI-D00104:165:C29AHACXX:8:1307:11545:92185,HWI-D00104:165:C29AHACXX:8:1107:12760:23241,HWI-D00104:165:C29AHACXX:8:2103:4201:77881,HWI-D00104:165:C29AHACXX:8:2307:8729:30108,HWI-D00104:165:C29AHACXX:8:1305:3767:54353,HWI-D00104:165:C29AHACXX:8:1104:9719:77920,HWI-D00104:165:C29AHACXX:8:2307:13845:21300,HWI-D00104:165:C29AHACXX:8:1206:8036:61997,HWI-D00104:165:C29AHACXX:8:1103:2373:9541,HWI-D00104:165:C29AHACXX:8:1108:13242:67434,HWI-D00104:165:C29AHACXX:8:2203:10138:59371,HWI-D00104:165:C29AHACXX:8:1302:16504:101018,HWI-D00104:165:C29AHACXX:8:2101:16099:32971,HWI-D00104:165:C29AHACXX:8:1107:9399:52380,HWI-D00104:165:C29AHACXX:8:1204:8802:41541,HWI-D00104:165:C29AHACXX:8:2301:10288:9077,HWI-D00104:165:C29AHACXX:8:2102:13242:61869,HWI-D00104:165:C29AHACXX:8:1108:6468:12504,HWI-D00104:165:C29AHACXX:8:2104:17099:5452,HWI-D00104:165:C29AHACXX:8:2301:13160:90918,HWI-D00104:165:C29AHACXX:8:1107:20926:95801,HWI-D00104:165:C29AHACXX:8:1102:5807:14564,HWI-D00104:165:C29AHACXX:8:2301:15057:36315,HWI-D00104:165:C29AHACXX:8:1101:11401:98424;sequence=TATAGTAAAGTAAGAATTAAATTAACTTATTAATTTTGCAAGTA;start=384102;subtype=IES;support_ref=4;support_variant=36;type=IES;
scaffold51_44_with_IES	MILORD	internal_eliminated_sequence	389706	389782	.	.	.	ID=MILORD.44.389706.389782;Name=MILORD.44.389706.389782;bounded_by_ta=TRUE;common_boundary=Both;end=389782;ies_id=IESPGM.PTET51.1.44.375061;ies_left_dist=0;ies_min_dist=0;ies_right_dist=0;junction_seq=ctctataattactggTAtcatcatagattcat;read_names=HWI-D00104:165:C29AHACXX:8:1302:19191:15892,HWI-D00104:165:C29AHACXX:8:2104:7115:11407,HWI-D00104:165:C29AHACXX:8:2303:18711:36772,HWI-D00104:165:C29AHACXX:8:2206:8598:12270,HWI-D00104:165:C29AHACXX:8:2102:18679:89834,HWI-D00104:165:C29AHACXX:8:2202:12429:19002,HWI-D00104:165:C29AHACXX:8:2202:5180:51831,HWI-D00104:165:C29AHACXX:8:1303:17338:46538,HWI-D00104:165:C29AHACXX:8:1103:2637:34043,HWI-D00104:165:C29AHACXX:8:2205:7355:99905,HWI-D00104:165:C29AHACXX:8:2102:18607:68945,HWI-D00104:165:C29AHACXX:8:1105:14623:23135,HWI-D00104:165:C29AHACXX:8:2304:14948:39512,HWI-D00104:165:C29AHACXX:8:2302:6701:63969,HWI-D00104:165:C29AHACXX:8:1203:11925:83151,HWI-D00104:165:C29AHACXX:8:2103:3609:15743,HWI-D00104:165:C29AHACXX:8:2206:2831:85312,HWI-D00104:165:C29AHACXX:8:2303:15370:46225,HWI-D00104:165:C29AHACXX:8:2302:19150:88264,HWI-D00104:165:C29AHACXX:8:2305:7292:59513,HWI-D00104:165:C29AHACXX:8:2303:6513:89299,HWI-D00104:165:C29AHACXX:8:1307:16479:58143,HWI-D00104:165:C29AHACXX:8:1105:13449:71416,HWI-D00104:165:C29AHACXX:8:1307:15782:16950,HWI-D00104:165:C29AHACXX:8:2209:5844:85941,HWI-D00104:165:C29AHACXX:8:2209:10028:15065,HWI-D00104:165:C29AHACXX:8:2304:20548:97196,HWI-D00104:165:C29AHACXX:8:2101:14258:53604,HWI-D00104:165:C29AHACXX:8:1105:3871:89418,HWI-D00104:165:C29AHACXX:8:1201:12409:18576,HWI-D00104:165:C29AHACXX:8:1206:17569:18136,HWI-D00104:165:C29AHACXX:8:1205:11146:14111,HWI-D00104:165:C29AHACXX:8:1206:15584:15712,HWI-D00104:165:C29AHACXX:8:2205:13522:90325;sequence=TACAGTCAACGAATTGGTAGATCTATTACTCAATTCAAGGGATATTTCATATAAAAGATAAGTATTTCCATCGAGTA;start=389706;subtype=IES;support_ref=6;support_variant=34;type=IES;
scaffold51_44_with_IES	MILORD	internal_eliminated_sequence	393622	393734	.	.	.	ID=MILORD.44.393622.393734;Name=MILORD.44.393622.393734;bounded_by_ta=TRUE;common_boundary=Both;end=393734;ies_id=IESPGM.PTET51.1.44.378900;ies_left_dist=0;ies_min_dist=0;ies_right_dist=0;junction_seq=aggagagcaattagaTAataaaatcgaaataa;read_names=HWI-D00104:165:C29AHACXX:8:2101:4062:51608,HWI-D00104:165:C29AHACXX:8:1108:7217:49468,HWI-D00104:165:C29AHACXX:8:2105:18300:42481,HWI-D00104:165:C29AHACXX:8:2201:1167:83730,HWI-D00104:165:C29AHACXX:8:2202:11294:99326,HWI-D00104:165:C29AHACXX:8:2101:17876:46249,HWI-D00104:165:C29AHACXX:8:2105:17582:97751,HWI-D00104:165:C29AHACXX:8:1306:13408:92242,HWI-D00104:165:C29AHACXX:8:2102:20680:13921,HWI-D00104:165:C29AHACXX:8:2301:12346:26231,HWI-D00104:165:C29AHACXX:8:2201:2285:47496,HWI-D00104:165:C29AHACXX:8:2308:10624:60715,HWI-D00104:165:C29AHACXX:8:2104:9567:47761,HWI-D00104:165:C29AHACXX:8:2302:7969:22029,HWI-D00104:165:C29AHACXX:8:2303:6937:25489,HWI-D00104:165:C29AHACXX:8:2203:19834:87911,HWI-D00104:165:C29AHACXX:8:1204:11956:93951,HWI-D00104:165:C29AHACXX:8:1103:13689:83037,HWI-D00104:165:C29AHACXX:8:2207:10498:49590,HWI-D00104:165:C29AHACXX:8:2101:4109:12454,HWI-D00104:165:C29AHACXX:8:2102:7199:8393,HWI-D00104:165:C29AHACXX:8:1108:14639:68794,HWI-D00104:165:C29AHACXX:8:2307:2836:10534,HWI-D00104:165:C29AHACXX:8:2201:2416:63761,HWI-D00104:165:C29AHACXX:8:1306:18683:73697,HWI-D00104:165:C29AHACXX:8:2105:20640:93010,HWI-D00104:165:C29AHACXX:8:2105:15514:37895,HWI-D00104:165:C29AHACXX:8:1204:18103:12549,HWI-D00104:165:C29AHACXX:8:1108:17540:68031,HWI-D00104:165:C29AHACXX:8:1307:13542:15140,HWI-D00104:165:C29AHACXX:8:2101:15439:59337,HWI-D00104:165:C29AHACXX:8:1206:16173:95278,HWI-D00104:165:C29AHACXX:8:2103:11414:8363,HWI-D00104:165:C29AHACXX:8:2206:5775:60436,HWI-D00104:165:C29AHACXX:8:2102:7151:84648;sequence=TACACTCAGTTGGTATATCAGAATTTGATTAGTCTAAATCTATTTATTGAAACTTAGAATTAACTGAATTATATCAATATATCAACATAAAAACAATTTATATATATTAACTG;start=393622;subtype=IES;support_ref=16;support_variant=35;type=IES;
scaffold51_44_with_IES	MILORD	internal_eliminated_sequence	396047	396141	.	.	.	ID=MILORD.44.396047.396141;Name=MILORD.44.396047.396141;bounded_by_ta=TRUE;common_boundary=Both;end=396141;ies_id=IESPGM.PTET51.1.44.381212;ies_left_dist=0;ies_min_dist=0;ies_right_dist=0;junction_seq=attcagtttctttgaTAttcatgctctcctca;read_names=HWI-D00104:165:C29AHACXX:8:1108:13309:40971,HWI-D00104:165:C29AHACXX:8:1104:6249:7561,HWI-D00104:165:C29AHACXX:8:2302:9096:35419,HWI-D00104:165:C29AHACXX:8:1203:14570:57465,HWI-D00104:165:C29AHACXX:8:2209:16282:98139,HWI-D00104:165:C29AHACXX:8:1102:14026:49827,HWI-D00104:165:C29AHACXX:8:2203:15331:82658,HWI-D00104:165:C29AHACXX:8:1102:12791:7645,HWI-D00104:165:C29AHACXX:8:2201:8742:24490,HWI-D00104:165:C29AHACXX:8:1103:7186:93441,HWI-D00104:165:C29AHACXX:8:2306:20620:61845,HWI-D00104:165:C29AHACXX:8:1205:8501:84440,HWI-D00104:165:C29AHACXX:8:2104:13328:28750,HWI-D00104:165:C29AHACXX:8:2102:7430:78304,HWI-D00104:165:C29AHACXX:8:1205:18425:57441,HWI-D00104:165:C29AHACXX:8:2305:15487:42441,HWI-D00104:165:C29AHACXX:8:2204:11581:82020,HWI-D00104:165:C29AHACXX:8:1108:1282:66327,HWI-D00104:165:C29AHACXX:8:1108:12958:98555,HWI-D00104:165:C29AHACXX:8:2302:14166:98688,HWI-D00104:165:C29AHACXX:8:2103:2615:58223,HWI-D00104:165:C29AHACXX:8:2301:13869:27415,HWI-D00104:165:C29AHACXX:8:2102:6754:10260,HWI-D00104:165:C29AHACXX:8:1309:9319:12688,HWI-D00104:165:C29AHACXX:8:1302:3819:81543,HWI-D00104:165:C29AHACXX:8:2104:13979:3452,HWI-D00104:165:C29AHACXX:8:1203:14928:23598,HWI-D00104:165:C29AHACXX:8:1102:17499:69625,HWI-D00104:165:C29AHACXX:8:1301:5769:53200,HWI-D00104:165:C29AHACXX:8:1202:6775:44508,HWI-D00104:165:C29AHACXX:8:2203:5934:50290,HWI-D00104:165:C29AHACXX:8:2104:7591:84789,HWI-D00104:165:C29AHACXX:8:1305:2788:68297,HWI-D00104:165:C29AHACXX:8:2207:6980:66818,HWI-D00104:165:C29AHACXX:8:1101:10930:23245,HWI-D00104:165:C29AHACXX:8:1102:18769:52749,HWI-D00104:165:C29AHACXX:8:1302:15905:35774,HWI-D00104:165:C29AHACXX:8:2201:16066:89912,HWI-D00104:165:C29AHACXX:8:2202:18480:39570,HWI-D00104:165:C29AHACXX:8:1105:14541:89358,HWI-D00104:165:C29AHACXX:8:1205:19668:72401,HWI-D00104:165:C29AHACXX:8:2104:5535:55437,HWI-D00104:165:C29AHACXX:8:1103:17744:80682,HWI-D00104:165:C29AHACXX:8:1203:20169:34002,HWI-D00104:165:C29AHACXX:8:1105:10247:14153;sequence=TATATTGTTGAAGTGTTTAAATAATAATTGAAAACTATCATAAAATAATTATTTATATATTTATAATAATACTTAATTTAATAATATACTCATTA;start=396047;subtype=IES;support_ref=4;support_variant=45;type=IES;
scaffold51_44_with_IES	MILORD	internal_eliminated_sequence	396049	396130	.	.	.	ID=MILORD.44.396049.396130;Name=MILORD.44.396049.396130;bounded_by_ta=TRUE;common_boundary=None;end=396130;ies_id=IESPGM.PTET51.1.44.381212;ies_left_dist=-2;ies_min_dist=2;ies_right_dist=11;junction_seq=tcagtttctttgataTAtactcattatattca;read_names=HWI-D00104:165:C29AHACXX:8:1203:5523:34059;sequence=TATTGTTGAAGTGTTTAAATAATAATTGAAAACTATCATAAAATAATTATTTATATATTTATAATAATACTTAATTTAATAA;start=396049;subtype=INTERNAL;support_ref=0;support_variant=1;type=ALTERNATIVE;
scaffold51_44_with_IES	MILORD	internal_eliminated_sequence	396324	396351	.	.	.	ID=MILORD.44.396324.396351;Name=MILORD.44.396324.396351;bounded_by_ta=TRUE;common_boundary=Both;end=396351;ies_id=IESPGM.PTET51.1.44.381394;ies_left_dist=0;ies_min_dist=0;ies_right_dist=0;junction_seq=atgctagtcgtgctgTAtattcttgcatataa;read_names=HWI-D00104:165:C29AHACXX:8:2304:5232:77635,HWI-D00104:165:C29AHACXX:8:2308:10323:2075,HWI-D00104:165:C29AHACXX:8:2108:17136:19839,HWI-D00104:165:C29AHACXX:8:1104:3707:8731,HWI-D00104:165:C29AHACXX:8:2105:8226:51219,HWI-D00104:165:C29AHACXX:8:1307:12087:11349,HWI-D00104:165:C29AHACXX:8:2207:14870:17320,HWI-D00104:165:C29AHACXX:8:1303:19859:53556,HWI-D00104:165:C29AHACXX:8:2108:14955:95729,HWI-D00104:165:C29AHACXX:8:1105:5897:66600,HWI-D00104:165:C29AHACXX:8:1301:7888:4825,HWI-D00104:165:C29AHACXX:8:2301:7703:35058,HWI-D00104:165:C29AHACXX:8:1102:12260:87359,HWI-D00104:165:C29AHACXX:8:1203:14303:58806,HWI-D00104:165:C29AHACXX:8:1301:4377:25250,HWI-D00104:165:C29AHACXX:8:2202:15029:81530,HWI-D00104:165:C29AHACXX:8:1105:17996:36554,HWI-D00104:165:C29AHACXX:8:1108:16544:79462,HWI-D00104:165:C29AHACXX:8:1105:11237:17606,HWI-D00104:165:C29AHACXX:8:2103:17448:57506,HWI-D00104:165:C29AHACXX:8:2102:12270:16560,HWI-D00104:165:C29AHACXX:8:1204:2157:5100,HWI-D00104:165:C29AHACXX:8:2108:10751:38189,HWI-D00104:165:C29AHACXX:8:2103:15876:71485,HWI-D00104:165:C29AHACXX:8:2206:15926:76460,HWI-D00104:165:C29AHACXX:8:1106:15282:72868,HWI-D00104:165:C29AHACXX:8:1101:18642:63536,HWI-D00104:165:C29AHACXX:8:1104:2421:47102,HWI-D00104:165:C29AHACXX:8:2202:11144:64439,HWI-D00104:165:C29AHACXX:8:2206:4178:53794,HWI-D00104:165:C29AHACXX:8:2301:14703:22626,HWI-D00104:165:C29AHACXX:8:2104:11253:59029,HWI-D00104:165:C29AHACXX:8:2207:1218:26471,HWI-D00104:165:C29AHACXX:8:1102:6831:72479,HWI-D00104:165:C29AHACXX:8:2203:15127:68504,HWI-D00104:165:C29AHACXX:8:1201:5405:44023,HWI-D00104:165:C29AHACXX:8:2303:7004:2334,HWI-D00104:165:C29AHACXX:8:1202:1867:96111,HWI-D00104:165:C29AHACXX:8:2207:5126:40829,HWI-D00104:165:C29AHACXX:8:2206:15860:73170,HWI-D00104:165:C29AHACXX:8:2302:17600:33409,HWI-D00104:165:C29AHACXX:8:2207:7147:61559,HWI-D00104:165:C29AHACXX:8:2205:19841:86754,HWI-D00104:165:C29AHACXX:8:2103:4581:25760,HWI-D00104:165:C29AHACXX:8:2105:10393:41004;sequence=TATTAAGAAATAAATGAGATTTGACCTA;start=396324;subtype=IES;support_ref=3;support_variant=45;type=IES;
scaffold51_44_with_IES	MILORD	internal_eliminated_sequence	396729	396774	.	.	.	ID=MILORD.44.396729.396774;Name=MILORD.44.396729.396774;bounded_by_ta=TRUE;common_boundary=Both;end=396774;ies_id=IESPGM.PTET51.1.44.381771;ies_left_dist=0;ies_min_dist=0;ies_right_dist=0;junction_seq=tactcctatcattatTAttattagttaaatgg;read_names=HWI-D00104:165:C29AHACXX:8:2204:3187:37733,HWI-D00104:165:C29AHACXX:8:2203:17632:78308,HWI-D00104:165:C29AHACXX:8:1107:3701:35873,HWI-D00104:165:C29AHACXX:8:1107:12894:65070,HWI-D00104:165:C29AHACXX:8:2306:17410:89094,HWI-D00104:165:C29AHACXX:8:2204:4144:63410,HWI-D00104:165:C29AHACXX:8:2103:11373:73079,HWI-D00104:165:C29AHACXX:8:1104:10874:24888,HWI-D00104:165:C29AHACXX:8:2201:5799:8622,HWI-D00104:165:C29AHACXX:8:1202:18978:63948,HWI-D00104:165:C29AHACXX:8:1204:10636:40371,HWI-D00104:165:C29AHACXX:8:2105:4546:13048,HWI-D00104:165:C29AHACXX:8:1104:4976:7906,HWI-D00104:165:C29AHACXX:8:2301:1970:97022,HWI-D00104:165:C29AHACXX:8:1306:18762:78847,HWI-D00104:165:C29AHACXX:8:2209:2708:43669,HWI-D00104:165:C29AHACXX:8:2302:14176:81070,HWI-D00104:165:C29AHACXX:8:2207:10033:21136,HWI-D00104:165:C29AHACXX:8:2201:11407:69916,HWI-D00104:165:C29AHACXX:8:1305:2068:88173,HWI-D00104:165:C29AHACXX:8:1106:5547:66860,HWI-D00104:165:C29AHACXX:8:1101:2119:31065,HWI-D00104:165:C29AHACXX:8:2204:16957:36589,HWI-D00104:165:C29AHACXX:8:1105:13625:17797,HWI-D00104:165:C29AHACXX:8:1107:5150:9571,HWI-D00104:165:C29AHACXX:8:1306:14564:63823,HWI-D00104:165:C29AHACXX:8:1309:4129:25316,HWI-D00104:165:C29AHACXX:8:1204:8908:68159,HWI-D00104:165:C29AHACXX:8:2203:14261:83237;sequence=TATAGTTATGTTATCAATCAAGTATTAATATTCAAAGTATTTACTG;start=396729;subtype=IES;support_ref=34;support_variant=29;type=IES;
scaffold51_44_with_IES	MILORD	internal_eliminated_sequence	398378	398650	.	.	.	ID=MILORD.44.398378.398650;Name=MILORD.44.398378.398650;bounded_by_ta=TRUE;common_boundary=None;end=398650;ies_id=IESPGM.PTET51.1.44.381771;ies_left_dist=-1649;ies_min_dist=1649;ies_right_dist=-1876;junction_seq=attgcaatattctccTAatctctacaatactg;read_names=HWI-D00104:165:C29AHACXX:8:1201:13857:95190,HWI-D00104:165:C29AHACXX:8:1105:2691:69330,HWI-D00104:165:C29AHACXX:8:1303:2928:44993,HWI-D00104:165:C29AHACXX:8:1304:16855:60330,HWI-D00104:165:C29AHACXX:8:1103:10115:82265,HWI-D00104:165:C29AHACXX:8:1205:2498:46811,HWI-D00104:165:C29AHACXX:8:1201:9294:80389,HWI-D00104:165:C29AHACXX:8:2103:14177:89647,HWI-D00104:165:C29AHACXX:8:2103:8001:56435,HWI-D00104:165:C29AHACXX:8:1205:4133:32774,HWI-D00104:165:C29AHACXX:8:2308:18634:87794;sequence=TAATCTCTACAATACTGTGACCAAAAGCGAGTTGTCTTATAATTAAAGTGCTATAAATAAAAAAACCTCTCCCAATCTTTATTTCAATTTTTAGTAATTATTATTCTTAAAATATTTATTTANNNNNNNNNNNNNNNNNNNNNNNNNNNNNNNNNNNNNNNNNNNNNNNNNNNNNNNNNNNNNNNNNNNNNNNNNNNNNNNNNNNNNNNNNNNNNNNNNNNNNNNNNNNNNNNNNNNNNNNNNNNNNNNNNNNNNNNNNNNNNNNNNNNNTCC;start=398378;subtype=MAC;support_ref=136;support_variant=11;type=CRYPTIC;
scaffold51_44_with_IES	MILORD	internal_eliminated_sequence	403425	403507	.	.	.	ID=MILORD.44.403425.403507;Name=MILORD.44.403425.403507;bounded_by_ta=TRUE;common_boundary=Both;end=403507;ies_id=IESPGM.PTET51.1.44.388421;ies_left_dist=0;ies_min_dist=0;ies_right_dist=0;junction_seq=tccatagcatcaatgTAcaatataacccattt;read_names=HWI-D00104:165:C29AHACXX:8:1104:10936:62523,HWI-D00104:165:C29AHACXX:8:1306:9804:88775,HWI-D00104:165:C29AHACXX:8:2305:3140:96720,HWI-D00104:165:C29AHACXX:8:2101:9399:74470,HWI-D00104:165:C29AHACXX:8:2207:2184:55441,HWI-D00104:165:C29AHACXX:8:1101:9238:8776,HWI-D00104:165:C29AHACXX:8:2108:15886:54211,HWI-D00104:165:C29AHACXX:8:1205:7957:97270,HWI-D00104:165:C29AHACXX:8:2105:12978:64387,HWI-D00104:165:C29AHACXX:8:1305:14538:35276,HWI-D00104:165:C29AHACXX:8:1304:5979:99788,HWI-D00104:165:C29AHACXX:8:1203:10794:60041,HWI-D00104:165:C29AHACXX:8:2304:8774:78604,HWI-D00104:165:C29AHACXX:8:1202:7027:78157,HWI-D00104:165:C29AHACXX:8:1105:19475:59822,HWI-D00104:165:C29AHACXX:8:1204:8422:18848,HWI-D00104:165:C29AHACXX:8:2108:9415:33589,HWI-D00104:165:C29AHACXX:8:1106:16226:85452,HWI-D00104:165:C29AHACXX:8:2303:9233:31477,HWI-D00104:165:C29AHACXX:8:1301:10876:41403,HWI-D00104:165:C29AHACXX:8:2105:13612:93766,HWI-D00104:165:C29AHACXX:8:2305:15796:31393,HWI-D00104:165:C29AHACXX:8:1203:2360:3776,HWI-D00104:165:C29AHACXX:8:1108:6025:70056,HWI-D00104:165:C29AHACXX:8:2209:7006:79557,HWI-D00104:165:C29AHACXX:8:2205:2299:88159,HWI-D00104:165:C29AHACXX:8:2204:5546:15464,HWI-D00104:165:C29AHACXX:8:2203:11941:48122,HWI-D00104:165:C29AHACXX:8:1301:5767:80182,HWI-D00104:165:C29AHACXX:8:2205:18087:59846,HWI-D00104:165:C29AHACXX:8:1306:11392:75500,HWI-D00104:165:C29AHACXX:8:1102:13917:79380,HWI-D00104:165:C29AHACXX:8:1309:6604:94038,HWI-D00104:165:C29AHACXX:8:2102:18540:14042,HWI-D00104:165:C29AHACXX:8:1203:7842:11145,HWI-D00104:165:C29AHACXX:8:1106:14058:87236,HWI-D00104:165:C29AHACXX:8:1304:16489:31360;sequence=TATTATAGTTATCAAATTTATTTAGGCTTTGAAATTAATCATTATCTGTTTGATAATATGAAAGCTCTAATATTTTTACTCTA;start=403425;subtype=IES;support_ref=4;support_variant=37;type=IES;
scaffold51_44_with_IES	MILORD	internal_eliminated_sequence	403756	403813	.	.	.	ID=MILORD.44.403756.403813;Name=MILORD.44.403756.403813;bounded_by_ta=TRUE;common_boundary=Both;end=403813;ies_id=IESPGM.PTET51.1.44.388669;ies_left_dist=0;ies_min_dist=0;ies_right_dist=0;junction_seq=agaagtttaaatagtTAtgatgaaatttattt;read_names=HWI-D00104:165:C29AHACXX:8:1203:14239:58734,HWI-D00104:165:C29AHACXX:8:2209:5210:76008,HWI-D00104:165:C29AHACXX:8:2304:10734:45341,HWI-D00104:165:C29AHACXX:8:2307:6364:35255,HWI-D00104:165:C29AHACXX:8:1102:8687:62959,HWI-D00104:165:C29AHACXX:8:2209:16017:10426,HWI-D00104:165:C29AHACXX:8:2207:19173:2650,HWI-D00104:165:C29AHACXX:8:2306:6394:38615,HWI-D00104:165:C29AHACXX:8:2206:12288:66182,HWI-D00104:165:C29AHACXX:8:1101:9423:63667,HWI-D00104:165:C29AHACXX:8:1206:15243:37492,HWI-D00104:165:C29AHACXX:8:1302:15414:7994,HWI-D00104:165:C29AHACXX:8:2108:19285:56743,HWI-D00104:165:C29AHACXX:8:2204:3917:26611,HWI-D00104:165:C29AHACXX:8:2206:8512:25425,HWI-D00104:165:C29AHACXX:8:1102:1300:98328,HWI-D00104:165:C29AHACXX:8:1206:2658:64169,HWI-D00104:165:C29AHACXX:8:1106:1119:28365,HWI-D00104:165:C29AHACXX:8:2201:12175:61034,HWI-D00104:165:C29AHACXX:8:1103:5197:34272,HWI-D00104:165:C29AHACXX:8:1102:12127:75985,HWI-D00104:165:C29AHACXX:8:1104:18530:97026,HWI-D00104:165:C29AHACXX:8:2202:10832:21991,HWI-D00104:165:C29AHACXX:8:2308:16336:74884,HWI-D00104:165:C29AHACXX:8:2302:19574:53753,HWI-D00104:165:C29AHACXX:8:1101:13556:23610,HWI-D00104:165:C29AHACXX:8:2201:14054:88891,HWI-D00104:165:C29AHACXX:8:1101:6534:67848,HWI-D00104:165:C29AHACXX:8:1302:7751:20687,HWI-D00104:165:C29AHACXX:8:2201:10296:79045,HWI-D00104:165:C29AHACXX:8:1101:12993:12314,HWI-D00104:165:C29AHACXX:8:2101:17589:68106,HWI-D00104:165:C29AHACXX:8:1204:14662:64916,HWI-D00104:165:C29AHACXX:8:2202:15689:56268,HWI-D00104:165:C29AHACXX:8:1302:3061:54393,HWI-D00104:165:C29AHACXX:8:1205:20487:76298,HWI-D00104:165:C29AHACXX:8:2306:13980:74845,HWI-D00104:165:C29AHACXX:8:2203:9445:45393,HWI-D00104:165:C29AHACXX:8:2209:12596:33975,HWI-D00104:165:C29AHACXX:8:2305:1887:8617,HWI-D00104:165:C29AHACXX:8:2302:11873:39844,HWI-D00104:165:C29AHACXX:8:1202:6633:12185;sequence=TACACTTTGCTGAAAGAAATATGTAATTAAATTCTTATTCTTATTAATCTTATGACTG;start=403756;subtype=IES;support_ref=8;support_variant=42;type=IES;
scaffold51_44_with_IES	MILORD	internal_eliminated_sequence	404412	404456	.	.	.	ID=MILORD.44.404412.404456;Name=MILORD.44.404412.404456;bounded_by_ta=TRUE;common_boundary=Both;end=404456;ies_id=IESPGM.PTET51.1.44.389267;ies_left_dist=0;ies_min_dist=0;ies_right_dist=0;junction_seq=aataaagataaaaaaTActaattaatttcaac;read_names=HWI-D00104:165:C29AHACXX:8:1107:1090:31960,HWI-D00104:165:C29AHACXX:8:1107:6492:94307,HWI-D00104:165:C29AHACXX:8:2306:20586:78486,HWI-D00104:165:C29AHACXX:8:1103:1116:74491,HWI-D00104:165:C29AHACXX:8:1307:7249:31430,HWI-D00104:165:C29AHACXX:8:1307:17184:68468,HWI-D00104:165:C29AHACXX:8:2201:5942:82615,HWI-D00104:165:C29AHACXX:8:2302:16107:5366,HWI-D00104:165:C29AHACXX:8:2108:11819:10231,HWI-D00104:165:C29AHACXX:8:1306:3794:92844,HWI-D00104:165:C29AHACXX:8:2302:7886:59551,HWI-D00104:165:C29AHACXX:8:2105:6439:20069,HWI-D00104:165:C29AHACXX:8:1305:5726:63930,HWI-D00104:165:C29AHACXX:8:1201:19164:58535,HWI-D00104:165:C29AHACXX:8:1305:2127:80935,HWI-D00104:165:C29AHACXX:8:1302:9868:49269,HWI-D00104:165:C29AHACXX:8:1104:16004:92567,HWI-D00104:165:C29AHACXX:8:2304:3251:93274,HWI-D00104:165:C29AHACXX:8:2305:8540:101198,HWI-D00104:165:C29AHACXX:8:1305:1960:26636,HWI-D00104:165:C29AHACXX:8:1103:11681:26969,HWI-D00104:165:C29AHACXX:8:1304:10360:51464,HWI-D00104:165:C29AHACXX:8:2305:7509:80306,HWI-D00104:165:C29AHACXX:8:1201:15099:97559,HWI-D00104:165:C29AHACXX:8:2301:10044:31977,HWI-D00104:165:C29AHACXX:8:2301:20103:22222,HWI-D00104:165:C29AHACXX:8:1102:14191:59693,HWI-D00104:165:C29AHACXX:8:2302:19533:80548,HWI-D00104:165:C29AHACXX:8:1108:12059:27273,HWI-D00104:165:C29AHACXX:8:2209:4089:37820,HWI-D00104:165:C29AHACXX:8:1303:16607:21217,HWI-D00104:165:C29AHACXX:8:2303:14628:72856,HWI-D00104:165:C29AHACXX:8:2305:16199:85601,HWI-D00104:165:C29AHACXX:8:1102:4706:17267,HWI-D00104:165:C29AHACXX:8:1205:21028:41122;sequence=TATAGTTGTTTTTATGTTTAATGATACAATTTGATAAATGATGTA;start=404412;subtype=IES;support_ref=2;support_variant=35;type=IES;
scaffold51_44_with_IES	MILORD	internal_eliminated_sequence	405041	405069	.	.	.	ID=MILORD.44.405041.405069;Name=MILORD.44.405041.405069;bounded_by_ta=TRUE;common_boundary=Both;end=405069;ies_id=IESPGM.PTET51.1.44.389851;ies_left_dist=0;ies_min_dist=0;ies_right_dist=0;junction_seq=ttagacgctgcaacaTAccctgcagacccact;read_names=HWI-D00104:165:C29AHACXX:8:2301:6327:28358,HWI-D00104:165:C29AHACXX:8:2204:5053:4671,HWI-D00104:165:C29AHACXX:8:2207:9527:25421,HWI-D00104:165:C29AHACXX:8:1102:10490:93394,HWI-D00104:165:C29AHACXX:8:1306:7690:76146,HWI-D00104:165:C29AHACXX:8:1202:10817:47887,HWI-D00104:165:C29AHACXX:8:1106:13968:98414,HWI-D00104:165:C29AHACXX:8:2204:9493:44665,HWI-D00104:165:C29AHACXX:8:1106:4787:84682,HWI-D00104:165:C29AHACXX:8:1106:6904:9299,HWI-D00104:165:C29AHACXX:8:1204:18337:83138,HWI-D00104:165:C29AHACXX:8:2201:8025:59084,HWI-D00104:165:C29AHACXX:8:2103:1631:25590,HWI-D00104:165:C29AHACXX:8:1206:6985:60283,HWI-D00104:165:C29AHACXX:8:2105:9737:85686,HWI-D00104:165:C29AHACXX:8:2101:13083:54792,HWI-D00104:165:C29AHACXX:8:2108:9767:83485,HWI-D00104:165:C29AHACXX:8:2103:18328:49225,HWI-D00104:165:C29AHACXX:8:1202:5010:31937,HWI-D00104:165:C29AHACXX:8:1204:1595:56820,HWI-D00104:165:C29AHACXX:8:2201:14680:20256,HWI-D00104:165:C29AHACXX:8:2105:10741:60875,HWI-D00104:165:C29AHACXX:8:1301:19683:53340,HWI-D00104:165:C29AHACXX:8:1307:12270:22541;sequence=TATAATGAAATTGCGATTTAATTCACTCA;start=405041;subtype=IES;support_ref=12;support_variant=24;type=IES;
scaffold51_44_with_IES	MILORD	internal_eliminated_sequence	406021	406097	.	.	.	ID=MILORD.44.406021.406097;Name=MILORD.44.406021.406097;bounded_by_ta=TRUE;common_boundary=Both;end=406097;ies_id=IESPGM.PTET51.1.44.390802;ies_left_dist=0;ies_min_dist=0;ies_right_dist=0;junction_seq=aggtaacagtggaaaTAtcacttacttgatct;read_names=HWI-D00104:165:C29AHACXX:8:1303:5119:27563,HWI-D00104:165:C29AHACXX:8:1306:18496:53067,HWI-D00104:165:C29AHACXX:8:2205:1352:83860,HWI-D00104:165:C29AHACXX:8:1104:14906:53155,HWI-D00104:165:C29AHACXX:8:1203:19532:46141,HWI-D00104:165:C29AHACXX:8:1201:13330:11868,HWI-D00104:165:C29AHACXX:8:2104:17043:86940,HWI-D00104:165:C29AHACXX:8:2305:17715:39116,HWI-D00104:165:C29AHACXX:8:1108:7707:78084,HWI-D00104:165:C29AHACXX:8:1302:17248:54071,HWI-D00104:165:C29AHACXX:8:2307:17659:35665,HWI-D00104:165:C29AHACXX:8:2108:6096:47296,HWI-D00104:165:C29AHACXX:8:2101:5274:42294,HWI-D00104:165:C29AHACXX:8:2306:10935:15949,HWI-D00104:165:C29AHACXX:8:2202:17615:49590,HWI-D00104:165:C29AHACXX:8:2305:4269:61110,HWI-D00104:165:C29AHACXX:8:2101:5443:34747,HWI-D00104:165:C29AHACXX:8:2205:13299:3884,HWI-D00104:165:C29AHACXX:8:2204:7986:28028;sequence=TACATTCAATGGATTGTGATTTTCATCAATTATAAAAACTAATAATTAAGAATCATAATTGAGACCTGAATTTACTA;start=406021;subtype=IES;support_ref=14;support_variant=19;type=IES;
scaffold51_44_with_IES	MILORD	internal_eliminated_sequence	406352	406407	.	.	.	ID=MILORD.44.406352.406407;Name=MILORD.44.406352.406407;bounded_by_ta=TRUE;common_boundary=Both;end=406407;ies_id=IESPGM.PTET51.1.44.391056;ies_left_dist=0;ies_min_dist=0;ies_right_dist=0;junction_seq=ctttgagaacattacTAtttaaaattaaaata;read_names=HWI-D00104:165:C29AHACXX:8:1302:8540:53946,HWI-D00104:165:C29AHACXX:8:1101:15750:74222,HWI-D00104:165:C29AHACXX:8:2308:16511:33943,HWI-D00104:165:C29AHACXX:8:1107:19752:77098,HWI-D00104:165:C29AHACXX:8:1101:19180:26464,HWI-D00104:165:C29AHACXX:8:2304:10418:7496,HWI-D00104:165:C29AHACXX:8:1107:14763:100050,HWI-D00104:165:C29AHACXX:8:1107:12748:52436,HWI-D00104:165:C29AHACXX:8:1206:10931:23621,HWI-D00104:165:C29AHACXX:8:1201:4370:22281,HWI-D00104:165:C29AHACXX:8:2108:13122:54986;sequence=TACAGATCATAGAAATATAATTAATTTCAATTAAAATGTAATAGAAAAAGTGACTA;start=406352;subtype=IES;support_ref=0;support_variant=11;type=IES;
scaffold51_44_with_IES	MILORD	internal_eliminated_sequence	406784	406860	.	.	.	ID=MILORD.44.406784.406860;Name=MILORD.44.406784.406860;bounded_by_ta=TRUE;common_boundary=Both;end=406860;ies_id=IESPGM.PTET51.1.44.391432;ies_left_dist=0;ies_min_dist=0;ies_right_dist=0;junction_seq=tatttgtgtaattttTAccagatgaatggaga;read_names=HWI-D00104:165:C29AHACXX:8:2205:19158:85337,HWI-D00104:165:C29AHACXX:8:1203:9087:59221,HWI-D00104:165:C29AHACXX:8:1107:20463:61576,HWI-D00104:165:C29AHACXX:8:2108:5348:76287,HWI-D00104:165:C29AHACXX:8:2305:16811:66636,HWI-D00104:165:C29AHACXX:8:1107:12179:59202,HWI-D00104:165:C29AHACXX:8:2104:12901:31839,HWI-D00104:165:C29AHACXX:8:1301:12829:94318,HWI-D00104:165:C29AHACXX:8:2301:4043:70487,HWI-D00104:165:C29AHACXX:8:1206:6784:62772,HWI-D00104:165:C29AHACXX:8:1105:1807:7619,HWI-D00104:165:C29AHACXX:8:1104:14843:20562,HWI-D00104:165:C29AHACXX:8:1305:2770:97058,HWI-D00104:165:C29AHACXX:8:1206:16784:66412,HWI-D00104:165:C29AHACXX:8:2307:5314:74179,HWI-D00104:165:C29AHACXX:8:1202:9657:43555,HWI-D00104:165:C29AHACXX:8:1201:17485:95486,HWI-D00104:165:C29AHACXX:8:1301:2698:23568,HWI-D00104:165:C29AHACXX:8:1102:15315:78756,HWI-D00104:165:C29AHACXX:8:2101:15486:100442,HWI-D00104:165:C29AHACXX:8:2209:12776:19700,HWI-D00104:165:C29AHACXX:8:2303:7225:54491;sequence=TATAGGAACCTTTAAATTAAAAATAAAATCCTAATTGTATATAAATTAATAATCATTATGAGTGATCATTGAATCCA;start=406784;subtype=IES;support_ref=8;support_variant=22;type=IES;
scaffold51_44_with_IES	MILORD	internal_eliminated_sequence	408641	408684	.	.	.	ID=MILORD.44.408641.408684;Name=MILORD.44.408641.408684;bounded_by_ta=TRUE;common_boundary=Both;end=408684;ies_id=IESPGM.PTET51.1.44.393212;ies_left_dist=0;ies_min_dist=0;ies_right_dist=0;junction_seq=acttaatttttatgaTAgattattcgattcat;read_names=HWI-D00104:165:C29AHACXX:8:2101:13010:28460,HWI-D00104:165:C29AHACXX:8:2304:11544:50572,HWI-D00104:165:C29AHACXX:8:2101:9935:68842,HWI-D00104:165:C29AHACXX:8:2308:6167:72706,HWI-D00104:165:C29AHACXX:8:1106:13235:40817,HWI-D00104:165:C29AHACXX:8:1307:10956:35786,HWI-D00104:165:C29AHACXX:8:1305:8206:77631,HWI-D00104:165:C29AHACXX:8:2302:1097:50991,HWI-D00104:165:C29AHACXX:8:1107:20295:9819,HWI-D00104:165:C29AHACXX:8:1304:10139:49473,HWI-D00104:165:C29AHACXX:8:2303:9763:49620,HWI-D00104:165:C29AHACXX:8:2305:3777:40711,HWI-D00104:165:C29AHACXX:8:1206:9975:25084,HWI-D00104:165:C29AHACXX:8:1204:7138:23115,HWI-D00104:165:C29AHACXX:8:1202:18404:28294,HWI-D00104:165:C29AHACXX:8:1302:12505:12948,HWI-D00104:165:C29AHACXX:8:1201:10157:54898,HWI-D00104:165:C29AHACXX:8:1202:20668:55071,HWI-D00104:165:C29AHACXX:8:1106:8740:31319,HWI-D00104:165:C29AHACXX:8:2101:8594:96524,HWI-D00104:165:C29AHACXX:8:1104:9688:83840,HWI-D00104:165:C29AHACXX:8:2203:20418:99418,HWI-D00104:165:C29AHACXX:8:1205:11250:41392,HWI-D00104:165:C29AHACXX:8:1204:14641:93525,HWI-D00104:165:C29AHACXX:8:1102:17115:31768,HWI-D00104:165:C29AHACXX:8:2308:16503:16252,HWI-D00104:165:C29AHACXX:8:1104:18800:8125,HWI-D00104:165:C29AHACXX:8:1306:14894:6460,HWI-D00104:165:C29AHACXX:8:1202:7833:35914,HWI-D00104:165:C29AHACXX:8:1101:3571:7564,HWI-D00104:165:C29AHACXX:8:1303:5671:81451,HWI-D00104:165:C29AHACXX:8:2104:13672:16310,HWI-D00104:165:C29AHACXX:8:2308:18932:11999,HWI-D00104:165:C29AHACXX:8:1302:8232:60407,HWI-D00104:165:C29AHACXX:8:2301:10367:55825,HWI-D00104:165:C29AHACXX:8:2209:8893:53765,HWI-D00104:165:C29AHACXX:8:2103:3813:56831,HWI-D00104:165:C29AHACXX:8:2201:12591:79831,HWI-D00104:165:C29AHACXX:8:2308:19294:62909,HWI-D00104:165:C29AHACXX:8:1108:18091:23600;sequence=TATACTCGATACTATATTCTTTTCTTTCTAATAATAATTAACTA;start=408641;subtype=IES;support_ref=0;support_variant=40;type=IES;
scaffold51_44_with_IES	MILORD	internal_eliminated_sequence	409612	409641	.	.	.	ID=MILORD.44.409612.409641;Name=MILORD.44.409612.409641;bounded_by_ta=TRUE;common_boundary=Both;end=409641;ies_id=IESPGM.PTET51.1.44.394139;ies_left_dist=0;ies_min_dist=0;ies_right_dist=0;junction_seq=ttattgaaatattagTAcaagatttttatgtg;read_names=HWI-D00104:165:C29AHACXX:8:1101:14939:70480,HWI-D00104:165:C29AHACXX:8:2105:14720:23508,HWI-D00104:165:C29AHACXX:8:2202:18810:9797,HWI-D00104:165:C29AHACXX:8:2302:7104:40253,HWI-D00104:165:C29AHACXX:8:1304:5629:71151,HWI-D00104:165:C29AHACXX:8:2209:16277:92921,HWI-D00104:165:C29AHACXX:8:2205:10091:86678,HWI-D00104:165:C29AHACXX:8:1107:13073:72649,HWI-D00104:165:C29AHACXX:8:1105:15365:75272,HWI-D00104:165:C29AHACXX:8:1307:5922:27107,HWI-D00104:165:C29AHACXX:8:1206:6137:31999,HWI-D00104:165:C29AHACXX:8:2108:12434:29942,HWI-D00104:165:C29AHACXX:8:2101:4601:26792,HWI-D00104:165:C29AHACXX:8:2303:9989:82225,HWI-D00104:165:C29AHACXX:8:2201:3323:23390,HWI-D00104:165:C29AHACXX:8:2204:11363:67570,HWI-D00104:165:C29AHACXX:8:2108:15014:77673,HWI-D00104:165:C29AHACXX:8:1206:2745:9300,HWI-D00104:165:C29AHACXX:8:1105:13977:32645,HWI-D00104:165:C29AHACXX:8:2103:18059:41634,HWI-D00104:165:C29AHACXX:8:1204:9999:73677,HWI-D00104:165:C29AHACXX:8:1306:13948:80939,HWI-D00104:165:C29AHACXX:8:2307:13044:21832,HWI-D00104:165:C29AHACXX:8:2201:11807:65541,HWI-D00104:165:C29AHACXX:8:1106:13459:82687,HWI-D00104:165:C29AHACXX:8:2203:15338:48228,HWI-D00104:165:C29AHACXX:8:2306:8849:63859,HWI-D00104:165:C29AHACXX:8:1108:14472:72585,HWI-D00104:165:C29AHACXX:8:2203:13135:35797,HWI-D00104:165:C29AHACXX:8:1101:10067:56418,HWI-D00104:165:C29AHACXX:8:1205:7879:100946,HWI-D00104:165:C29AHACXX:8:1306:5891:43315,HWI-D00104:165:C29AHACXX:8:2206:1152:71491,HWI-D00104:165:C29AHACXX:8:2101:6110:78930,HWI-D00104:165:C29AHACXX:8:1107:14863:93310,HWI-D00104:165:C29AHACXX:8:1307:6783:68975,HWI-D00104:165:C29AHACXX:8:1206:5980:47606,HWI-D00104:165:C29AHACXX:8:2101:15301:63169,HWI-D00104:165:C29AHACXX:8:2307:11965:79205,HWI-D00104:165:C29AHACXX:8:1301:16849:46543,HWI-D00104:165:C29AHACXX:8:1206:1331:93044;sequence=TATAATAACATAAGTAAAGTGTTTTGTCTA;start=409612;subtype=IES;support_ref=3;support_variant=41;type=IES;
scaffold51_44_with_IES	MILORD	internal_eliminated_sequence	410930	410957	.	.	.	ID=MILORD.44.410930.410957;Name=MILORD.44.410930.410957;bounded_by_ta=TRUE;common_boundary=Both;end=410957;ies_id=IESPGM.PTET51.1.44.395427;ies_left_dist=0;ies_min_dist=0;ies_right_dist=0;junction_seq=tctatttattatctgTAgcttttaaatattaa;read_names=HWI-D00104:165:C29AHACXX:8:1301:13883:82029,HWI-D00104:165:C29AHACXX:8:2307:5272:20133,HWI-D00104:165:C29AHACXX:8:2201:10987:73668,HWI-D00104:165:C29AHACXX:8:1306:9315:56950,HWI-D00104:165:C29AHACXX:8:2307:15398:57887,HWI-D00104:165:C29AHACXX:8:1301:11669:99399,HWI-D00104:165:C29AHACXX:8:1305:5137:51311,HWI-D00104:165:C29AHACXX:8:2203:20953:21071,HWI-D00104:165:C29AHACXX:8:1204:7601:99792,HWI-D00104:165:C29AHACXX:8:2204:1667:21204,HWI-D00104:165:C29AHACXX:8:2206:13888:65948,HWI-D00104:165:C29AHACXX:8:2305:15938:46442,HWI-D00104:165:C29AHACXX:8:2306:15653:44952,HWI-D00104:165:C29AHACXX:8:1101:4165:59934,HWI-D00104:165:C29AHACXX:8:1108:16603:83425,HWI-D00104:165:C29AHACXX:8:1303:15680:51409,HWI-D00104:165:C29AHACXX:8:1202:3085:22266,HWI-D00104:165:C29AHACXX:8:1205:15639:96223,HWI-D00104:165:C29AHACXX:8:2305:16019:59030,HWI-D00104:165:C29AHACXX:8:2202:10859:99099,HWI-D00104:165:C29AHACXX:8:1206:3213:15681,HWI-D00104:165:C29AHACXX:8:1305:5604:26584,HWI-D00104:165:C29AHACXX:8:1101:14699:73782,HWI-D00104:165:C29AHACXX:8:1204:8170:20242,HWI-D00104:165:C29AHACXX:8:2101:19780:12544,HWI-D00104:165:C29AHACXX:8:1102:2876:70527,HWI-D00104:165:C29AHACXX:8:2203:4804:65123,HWI-D00104:165:C29AHACXX:8:1201:4059:86729,HWI-D00104:165:C29AHACXX:8:1105:11202:23511,HWI-D00104:165:C29AHACXX:8:1108:8424:64250,HWI-D00104:165:C29AHACXX:8:2206:7694:46001,HWI-D00104:165:C29AHACXX:8:1303:8712:21412,HWI-D00104:165:C29AHACXX:8:2108:18590:74905,HWI-D00104:165:C29AHACXX:8:1307:19707:47296;sequence=TATAATAAACATATGTATTAATTAATTA;start=410930;subtype=IES;support_ref=3;support_variant=34;type=IES;
scaffold51_44_with_IES	MILORD	internal_eliminated_sequence	412203	412230	.	.	.	ID=MILORD.44.412203.412230;Name=MILORD.44.412203.412230;bounded_by_ta=TRUE;common_boundary=Both;end=412230;ies_id=IESPGM.PTET51.1.44.396672;ies_left_dist=0;ies_min_dist=0;ies_right_dist=0;junction_seq=gtgacctatgatttgTAttctagctaataaaa;read_names=HWI-D00104:165:C29AHACXX:8:2108:12726:23935,HWI-D00104:165:C29AHACXX:8:2108:7332:45713,HWI-D00104:165:C29AHACXX:8:1307:13285:44399,HWI-D00104:165:C29AHACXX:8:1203:7470:88595,HWI-D00104:165:C29AHACXX:8:1106:8612:100107,HWI-D00104:165:C29AHACXX:8:1304:1310:94809,HWI-D00104:165:C29AHACXX:8:2304:13307:87500,HWI-D00104:165:C29AHACXX:8:2108:13255:8394,HWI-D00104:165:C29AHACXX:8:1202:13064:37958,HWI-D00104:165:C29AHACXX:8:2204:7944:64028,HWI-D00104:165:C29AHACXX:8:1201:12799:47508,HWI-D00104:165:C29AHACXX:8:1103:9758:87154,HWI-D00104:165:C29AHACXX:8:2302:10739:13856,HWI-D00104:165:C29AHACXX:8:2304:5240:22079,HWI-D00104:165:C29AHACXX:8:1206:5498:87451,HWI-D00104:165:C29AHACXX:8:1102:10169:13012,HWI-D00104:165:C29AHACXX:8:1105:4831:30443,HWI-D00104:165:C29AHACXX:8:2306:10070:40771,HWI-D00104:165:C29AHACXX:8:1306:18786:52673,HWI-D00104:165:C29AHACXX:8:1301:5024:56300,HWI-D00104:165:C29AHACXX:8:1204:12916:50367,HWI-D00104:165:C29AHACXX:8:2105:14984:20243,HWI-D00104:165:C29AHACXX:8:2104:11634:23904,HWI-D00104:165:C29AHACXX:8:2102:5380:48371,HWI-D00104:165:C29AHACXX:8:2201:20103:17439,HWI-D00104:165:C29AHACXX:8:1105:18829:25926,HWI-D00104:165:C29AHACXX:8:2103:17688:22275,HWI-D00104:165:C29AHACXX:8:2201:12600:31294,HWI-D00104:165:C29AHACXX:8:2302:7340:94085,HWI-D00104:165:C29AHACXX:8:1305:10931:74363,HWI-D00104:165:C29AHACXX:8:1304:12548:55944,HWI-D00104:165:C29AHACXX:8:2102:1984:66378,HWI-D00104:165:C29AHACXX:8:1101:3706:51256,HWI-D00104:165:C29AHACXX:8:1101:3787:70283,HWI-D00104:165:C29AHACXX:8:1307:12053:54001,HWI-D00104:165:C29AHACXX:8:1303:4182:30885,HWI-D00104:165:C29AHACXX:8:2304:4594:68446,HWI-D00104:165:C29AHACXX:8:1201:8745:34226,HWI-D00104:165:C29AHACXX:8:1203:16638:98619,HWI-D00104:165:C29AHACXX:8:1304:15832:13230,HWI-D00104:165:C29AHACXX:8:2302:5546:6530,HWI-D00104:165:C29AHACXX:8:2205:14493:91009,HWI-D00104:165:C29AHACXX:8:1104:10327:42911,HWI-D00104:165:C29AHACXX:8:2301:1938:8092,HWI-D00104:165:C29AHACXX:8:2108:9875:45517,HWI-D00104:165:C29AHACXX:8:2205:8340:75004,HWI-D00104:165:C29AHACXX:8:2101:16104:92455,HWI-D00104:165:C29AHACXX:8:1104:16971:74831,HWI-D00104:165:C29AHACXX:8:1104:8061:91467,HWI-D00104:165:C29AHACXX:8:1307:13766:42999,HWI-D00104:165:C29AHACXX:8:2301:1589:51700,HWI-D00104:165:C29AHACXX:8:2101:8063:68761,HWI-D00104:165:C29AHACXX:8:1201:4438:68324,HWI-D00104:165:C29AHACXX:8:1206:2184:2693,HWI-D00104:165:C29AHACXX:8:2203:6082:35828,HWI-D00104:165:C29AHACXX:8:1204:19208:5539,HWI-D00104:165:C29AHACXX:8:2104:3988:91915;sequence=TATAGATCTCTAATTTCTATAGTAATTA;start=412203;subtype=IES;support_ref=12;support_variant=57;type=IES;
scaffold51_44_with_IES	MILORD	internal_eliminated_sequence	412814	412871	.	.	.	ID=MILORD.44.412814.412871;Name=MILORD.44.412814.412871;bounded_by_ta=TRUE;common_boundary=Both;end=412871;ies_id=IESPGM.PTET51.1.44.397183;ies_left_dist=0;ies_min_dist=0;ies_right_dist=0;junction_seq=ctagatgaacttcatTAgtaaatgtaatttgt;read_names=HWI-D00104:165:C29AHACXX:8:2101:6889:64768,HWI-D00104:165:C29AHACXX:8:2204:16273:97419,HWI-D00104:165:C29AHACXX:8:1101:18270:39689,HWI-D00104:165:C29AHACXX:8:2105:6163:33406,HWI-D00104:165:C29AHACXX:8:1307:9300:16753,HWI-D00104:165:C29AHACXX:8:1102:16094:77811,HWI-D00104:165:C29AHACXX:8:1305:15571:20186,HWI-D00104:165:C29AHACXX:8:1303:9552:56421,HWI-D00104:165:C29AHACXX:8:1102:19599:33644,HWI-D00104:165:C29AHACXX:8:2101:13873:20468,HWI-D00104:165:C29AHACXX:8:1103:6541:62283,HWI-D00104:165:C29AHACXX:8:1108:3671:57617,HWI-D00104:165:C29AHACXX:8:1102:16169:68422,HWI-D00104:165:C29AHACXX:8:2301:4931:59212,HWI-D00104:165:C29AHACXX:8:2207:6270:43495,HWI-D00104:165:C29AHACXX:8:2202:9130:60262,HWI-D00104:165:C29AHACXX:8:1304:2095:83512,HWI-D00104:165:C29AHACXX:8:1305:3765:37639,HWI-D00104:165:C29AHACXX:8:2303:6174:24419,HWI-D00104:165:C29AHACXX:8:2103:2388:77768,HWI-D00104:165:C29AHACXX:8:1306:12034:25369,HWI-D00104:165:C29AHACXX:8:2102:9967:23281,HWI-D00104:165:C29AHACXX:8:1304:21002:52022,HWI-D00104:165:C29AHACXX:8:1102:6391:71517,HWI-D00104:165:C29AHACXX:8:2303:19029:53945,HWI-D00104:165:C29AHACXX:8:1304:9351:63751,HWI-D00104:165:C29AHACXX:8:2102:7769:69753,HWI-D00104:165:C29AHACXX:8:1204:4941:27595,HWI-D00104:165:C29AHACXX:8:1306:12532:19907,HWI-D00104:165:C29AHACXX:8:2204:16068:55997,HWI-D00104:165:C29AHACXX:8:2203:7799:17511,HWI-D00104:165:C29AHACXX:8:2207:12180:90536,HWI-D00104:165:C29AHACXX:8:2307:17347:5252,HWI-D00104:165:C29AHACXX:8:2304:15345:39744,HWI-D00104:165:C29AHACXX:8:1206:12937:76395,HWI-D00104:165:C29AHACXX:8:1205:10308:76273,HWI-D00104:165:C29AHACXX:8:2306:13519:68295,HWI-D00104:165:C29AHACXX:8:1104:2919:98828,HWI-D00104:165:C29AHACXX:8:1305:13143:13215,HWI-D00104:165:C29AHACXX:8:1203:6186:63523,HWI-D00104:165:C29AHACXX:8:1106:17017:59465,HWI-D00104:165:C29AHACXX:8:2101:15381:92232,HWI-D00104:165:C29AHACXX:8:1102:16986:37744,HWI-D00104:165:C29AHACXX:8:1302:17946:14007,HWI-D00104:165:C29AHACXX:8:2101:17267:37538,HWI-D00104:165:C29AHACXX:8:1205:2871:35004,HWI-D00104:165:C29AHACXX:8:2102:10963:43380,HWI-D00104:165:C29AHACXX:8:2101:8043:72004,HWI-D00104:165:C29AHACXX:8:1103:3910:4730,HWI-D00104:165:C29AHACXX:8:1303:16362:62298,HWI-D00104:165:C29AHACXX:8:1202:6615:100641,HWI-D00104:165:C29AHACXX:8:1201:10895:60580,HWI-D00104:165:C29AHACXX:8:1203:17635:57039,HWI-D00104:165:C29AHACXX:8:1304:11285:100522,HWI-D00104:165:C29AHACXX:8:2201:2219:73371,HWI-D00104:165:C29AHACXX:8:2201:1107:26650,HWI-D00104:165:C29AHACXX:8:1201:8006:28949,HWI-D00104:165:C29AHACXX:8:2103:18922:70047,HWI-D00104:165:C29AHACXX:8:1204:2578:55944,HWI-D00104:165:C29AHACXX:8:1203:4784:68913,HWI-D00104:165:C29AHACXX:8:2305:12723:3512,HWI-D00104:165:C29AHACXX:8:2207:5840:38355,HWI-D00104:165:C29AHACXX:8:1305:12328:60393;sequence=TATAGGTGCATTGAGATTAAATCACAGATAATGAAATGAAATTGATTTAAGGACTCCA;start=412814;subtype=IES;support_ref=2;support_variant=63;type=IES;
scaffold51_44_with_IES	MILORD	internal_eliminated_sequence	412816	412871	.	.	.	ID=MILORD.44.412816.412871;Name=MILORD.44.412816.412871;bounded_by_ta=TRUE;common_boundary=RIGHT;end=412871;ies_id=IESPGM.PTET51.1.44.397183;ies_left_dist=-2;ies_min_dist=0;ies_right_dist=0;junction_seq=agatgaacttcattaTAgtaaatgtaatttgt;read_names=HWI-D00104:165:C29AHACXX:8:2202:2328:59703;sequence=TAGGTGCATTGAGATTAAATCACAGATAATGAAATGAAATTGATTTAAGGACTCCA;start=412816;subtype=PARTIAL_INTERNAL;support_ref=1;support_variant=1;type=ALTERNATIVE;
scaffold51_44_with_IES	MILORD	internal_eliminated_sequence	413169	413194	.	.	.	ID=MILORD.44.413169.413194;Name=MILORD.44.413169.413194;bounded_by_ta=TRUE;common_boundary=Both;end=413194;ies_id=IESPGM.PTET51.1.44.397480;ies_left_dist=0;ies_min_dist=0;ies_right_dist=0;junction_seq=atctctttgttgaatTAgatgacttcatctgt;read_names=HWI-D00104:165:C29AHACXX:8:1105:4801:46324,HWI-D00104:165:C29AHACXX:8:2104:15126:96435,HWI-D00104:165:C29AHACXX:8:1302:2065:61142,HWI-D00104:165:C29AHACXX:8:1101:3955:26502,HWI-D00104:165:C29AHACXX:8:1303:8251:71174,HWI-D00104:165:C29AHACXX:8:1201:5049:90486,HWI-D00104:165:C29AHACXX:8:2307:3593:56646,HWI-D00104:165:C29AHACXX:8:2201:11307:74482,HWI-D00104:165:C29AHACXX:8:1205:3159:100313,HWI-D00104:165:C29AHACXX:8:2209:13810:23552,HWI-D00104:165:C29AHACXX:8:1203:20822:66796,HWI-D00104:165:C29AHACXX:8:1102:19889:90462,HWI-D00104:165:C29AHACXX:8:1309:18040:85154,HWI-D00104:165:C29AHACXX:8:2301:17365:20128,HWI-D00104:165:C29AHACXX:8:1105:4148:50682,HWI-D00104:165:C29AHACXX:8:2202:12492:75584,HWI-D00104:165:C29AHACXX:8:1203:8856:66834,HWI-D00104:165:C29AHACXX:8:2104:16674:51200,HWI-D00104:165:C29AHACXX:8:1101:14734:99790,HWI-D00104:165:C29AHACXX:8:1205:6813:74120,HWI-D00104:165:C29AHACXX:8:1305:15240:37365,HWI-D00104:165:C29AHACXX:8:1301:15540:72903,HWI-D00104:165:C29AHACXX:8:1203:4987:65224,HWI-D00104:165:C29AHACXX:8:2104:17471:48081,HWI-D00104:165:C29AHACXX:8:2304:19708:73190,HWI-D00104:165:C29AHACXX:8:2102:3218:81973,HWI-D00104:165:C29AHACXX:8:1103:13966:60628,HWI-D00104:165:C29AHACXX:8:2104:15459:57129,HWI-D00104:165:C29AHACXX:8:2105:5551:69105,HWI-D00104:165:C29AHACXX:8:2306:10354:92675,HWI-D00104:165:C29AHACXX:8:1304:8324:39288,HWI-D00104:165:C29AHACXX:8:2303:11142:65464,HWI-D00104:165:C29AHACXX:8:2304:12351:66414,HWI-D00104:165:C29AHACXX:8:1301:2272:51359,HWI-D00104:165:C29AHACXX:8:1202:9219:59187,HWI-D00104:165:C29AHACXX:8:2306:11372:88479,HWI-D00104:165:C29AHACXX:8:1204:13553:73160,HWI-D00104:165:C29AHACXX:8:1102:13226:20839,HWI-D00104:165:C29AHACXX:8:2304:11167:82725,HWI-D00104:165:C29AHACXX:8:1107:2543:66780,HWI-D00104:165:C29AHACXX:8:1102:16609:53563,HWI-D00104:165:C29AHACXX:8:1301:19807:7102,HWI-D00104:165:C29AHACXX:8:1107:18281:39630,HWI-D00104:165:C29AHACXX:8:2105:17720:92163,HWI-D00104:165:C29AHACXX:8:1303:2998:10724,HWI-D00104:165:C29AHACXX:8:1307:4037:77591,HWI-D00104:165:C29AHACXX:8:2204:4071:20322,HWI-D00104:165:C29AHACXX:8:2209:16833:76110,HWI-D00104:165:C29AHACXX:8:2308:3797:77799,HWI-D00104:165:C29AHACXX:8:1104:7292:50099,HWI-D00104:165:C29AHACXX:8:1307:6889:98315;sequence=TATAGAAGGATATCGGATATCAAGTA;start=413169;subtype=IES;support_ref=9;support_variant=51;type=IES;
scaffold51_44_with_IES	MILORD	internal_eliminated_sequence	414637	414999	.	.	.	ID=MILORD.44.414637.414999;Name=MILORD.44.414637.414999;bounded_by_ta=TRUE;common_boundary=Both;end=414999;ies_id=IESPGM.PTET51.1.44.398922;ies_left_dist=0;ies_min_dist=0;ies_right_dist=0;junction_seq=aagatttcaattaaaTAatctatgtttgcttt;read_names=HWI-D00104:165:C29AHACXX:8:1103:16558:6200,HWI-D00104:165:C29AHACXX:8:1309:16039:70839,HWI-D00104:165:C29AHACXX:8:1205:12742:34942,HWI-D00104:165:C29AHACXX:8:1103:10236:20678,HWI-D00104:165:C29AHACXX:8:2102:12989:28374,HWI-D00104:165:C29AHACXX:8:1202:20786:26992,HWI-D00104:165:C29AHACXX:8:2306:10533:60992,HWI-D00104:165:C29AHACXX:8:2306:6058:40808,HWI-D00104:165:C29AHACXX:8:1106:9739:19426;sequence=TATTATCAAATCAGAATATAATCCAAAGTAATTACCATATTCACTTTTAGAGTATAAAAATCTGGCACTCCTAATATGTAATAATTAATATTGTCATTTATTAAAAATTTATGATTGGAACCTTAAATTTGTAGTATGAAACAAATTGCATAATAATTTCTTAAAAAAAGTCATGGTAAAAAATGTTACATACGCATTATCAAGGAGAACAGAAATACTTTAATACTCAATTAGGAAGTTGATGGAAAGGTTATAGATGAATTAGCCATAAAGCATTTTGTTTTATTTCATAACAAATAATTATTAGATAAAGAATTAATAAATTATTTTTATAATAAATACATATTATTCCTAAGATGACAA;start=414637;subtype=IES;support_ref=156;support_variant=9;type=IES;
scaffold51_44_with_IES	MILORD	internal_eliminated_sequence	415996	416077	.	.	.	ID=MILORD.44.415996.416077;Name=MILORD.44.415996.416077;bounded_by_ta=TRUE;common_boundary=Both;end=416077;ies_id=IESPGM.PTET51.1.44.399918;ies_left_dist=0;ies_min_dist=0;ies_right_dist=0;junction_seq=aatcctattttgaatTAggaagatattttgct;read_names=HWI-D00104:165:C29AHACXX:8:2204:10813:7594,HWI-D00104:165:C29AHACXX:8:2205:17022:76312,HWI-D00104:165:C29AHACXX:8:2205:5730:69911,HWI-D00104:165:C29AHACXX:8:2302:10583:52067,HWI-D00104:165:C29AHACXX:8:1101:12272:60184,HWI-D00104:165:C29AHACXX:8:2104:4300:4331,HWI-D00104:165:C29AHACXX:8:1101:2053:39854,HWI-D00104:165:C29AHACXX:8:1303:18038:63713,HWI-D00104:165:C29AHACXX:8:1307:16364:66425,HWI-D00104:165:C29AHACXX:8:2303:12462:26353,HWI-D00104:165:C29AHACXX:8:1304:6184:29284,HWI-D00104:165:C29AHACXX:8:2308:16268:44642,HWI-D00104:165:C29AHACXX:8:2203:2726:25389,HWI-D00104:165:C29AHACXX:8:1203:3004:9855,HWI-D00104:165:C29AHACXX:8:2103:14958:5129,HWI-D00104:165:C29AHACXX:8:2304:11093:55566,HWI-D00104:165:C29AHACXX:8:1206:16478:70992,HWI-D00104:165:C29AHACXX:8:2304:5574:77894,HWI-D00104:165:C29AHACXX:8:2103:2547:18606,HWI-D00104:165:C29AHACXX:8:2209:17206:73610,HWI-D00104:165:C29AHACXX:8:1106:8371:8134,HWI-D00104:165:C29AHACXX:8:1104:9690:85019,HWI-D00104:165:C29AHACXX:8:2105:18711:79023,HWI-D00104:165:C29AHACXX:8:1204:11514:75489,HWI-D00104:165:C29AHACXX:8:2102:5505:30727,HWI-D00104:165:C29AHACXX:8:1105:19086:41947,HWI-D00104:165:C29AHACXX:8:1101:9149:49189;sequence=TATTGTTGAGCAGAATATAATAATTTTTATCTAATATATTAATTTAATTATATTTATTAATATTAAAAAATTGATAATCCTG;start=415996;subtype=IES;support_ref=6;support_variant=27;type=IES;
scaffold51_44_with_IES	MILORD	internal_eliminated_sequence	416759	416784	.	.	.	ID=MILORD.44.416759.416784;Name=MILORD.44.416759.416784;bounded_by_ta=TRUE;common_boundary=Both;end=416784;ies_id=IESPGM.PTET51.1.44.400599;ies_left_dist=0;ies_min_dist=0;ies_right_dist=0;junction_seq=tgagattttcattggTAtcagaagtttagata;read_names=HWI-D00104:165:C29AHACXX:8:1104:13383:23572,HWI-D00104:165:C29AHACXX:8:1303:10309:98083,HWI-D00104:165:C29AHACXX:8:2303:19863:31600,HWI-D00104:165:C29AHACXX:8:2101:4715:53891,HWI-D00104:165:C29AHACXX:8:1205:8748:37896,HWI-D00104:165:C29AHACXX:8:2306:10345:92492,HWI-D00104:165:C29AHACXX:8:2308:5005:12475,HWI-D00104:165:C29AHACXX:8:2204:6727:40566,HWI-D00104:165:C29AHACXX:8:2102:13209:76029,HWI-D00104:165:C29AHACXX:8:1205:18922:14106,HWI-D00104:165:C29AHACXX:8:2201:10967:41135,HWI-D00104:165:C29AHACXX:8:2301:3712:72432,HWI-D00104:165:C29AHACXX:8:1104:16215:76321,HWI-D00104:165:C29AHACXX:8:1206:9243:4532,HWI-D00104:165:C29AHACXX:8:1107:7806:23728,HWI-D00104:165:C29AHACXX:8:1101:5848:99470,HWI-D00104:165:C29AHACXX:8:2206:4194:58498,HWI-D00104:165:C29AHACXX:8:1204:14651:74373,HWI-D00104:165:C29AHACXX:8:2206:10626:97213,HWI-D00104:165:C29AHACXX:8:2108:3759:17710,HWI-D00104:165:C29AHACXX:8:1204:19412:89496,HWI-D00104:165:C29AHACXX:8:1104:19449:22604,HWI-D00104:165:C29AHACXX:8:2306:4097:54037,HWI-D00104:165:C29AHACXX:8:1204:13784:97742,HWI-D00104:165:C29AHACXX:8:2101:8238:32420,HWI-D00104:165:C29AHACXX:8:1106:13594:63147,HWI-D00104:165:C29AHACXX:8:1202:15472:29357,HWI-D00104:165:C29AHACXX:8:2102:5407:72006,HWI-D00104:165:C29AHACXX:8:2303:3669:73254,HWI-D00104:165:C29AHACXX:8:2303:17131:88506,HWI-D00104:165:C29AHACXX:8:2301:3960:25714,HWI-D00104:165:C29AHACXX:8:1302:5133:12413,HWI-D00104:165:C29AHACXX:8:1105:12666:40996,HWI-D00104:165:C29AHACXX:8:2102:8304:40335,HWI-D00104:165:C29AHACXX:8:1205:15634:78464,HWI-D00104:165:C29AHACXX:8:2204:20350:27786,HWI-D00104:165:C29AHACXX:8:2306:6581:77022,HWI-D00104:165:C29AHACXX:8:1301:15175:61725,HWI-D00104:165:C29AHACXX:8:1202:18876:8108,HWI-D00104:165:C29AHACXX:8:2101:17506:67062,HWI-D00104:165:C29AHACXX:8:1103:20514:73197,HWI-D00104:165:C29AHACXX:8:2305:19481:16921,HWI-D00104:165:C29AHACXX:8:1301:3162:98808,HWI-D00104:165:C29AHACXX:8:1307:11164:77369;sequence=TAGAGAGGAATTCAATATTTTAATCA;start=416759;subtype=IES;support_ref=0;support_variant=44;type=IES;
scaffold51_44_with_IES	MILORD	internal_eliminated_sequence	416918	416944	.	.	.	ID=MILORD.44.416918.416944;Name=MILORD.44.416918.416944;bounded_by_ta=TRUE;common_boundary=Both;end=416944;ies_id=IESPGM.PTET51.1.44.400732;ies_left_dist=0;ies_min_dist=0;ies_right_dist=0;junction_seq=actttactcaaggttTActctcacttcactat;read_names=HWI-D00104:165:C29AHACXX:8:1102:20449:76434,HWI-D00104:165:C29AHACXX:8:2102:1583:57179,HWI-D00104:165:C29AHACXX:8:2307:19535:65975,HWI-D00104:165:C29AHACXX:8:1103:14990:22905,HWI-D00104:165:C29AHACXX:8:2308:13588:42836,HWI-D00104:165:C29AHACXX:8:2108:14600:55036,HWI-D00104:165:C29AHACXX:8:2105:7807:60976,HWI-D00104:165:C29AHACXX:8:1106:14726:43241,HWI-D00104:165:C29AHACXX:8:1306:11877:31456,HWI-D00104:165:C29AHACXX:8:2204:13532:24050,HWI-D00104:165:C29AHACXX:8:2202:13613:51731,HWI-D00104:165:C29AHACXX:8:1203:7299:15784,HWI-D00104:165:C29AHACXX:8:2303:16276:52054,HWI-D00104:165:C29AHACXX:8:2209:19077:53566,HWI-D00104:165:C29AHACXX:8:2205:7224:79458,HWI-D00104:165:C29AHACXX:8:2303:20819:46738,HWI-D00104:165:C29AHACXX:8:2303:8480:60505,HWI-D00104:165:C29AHACXX:8:2103:7437:14785,HWI-D00104:165:C29AHACXX:8:1302:20557:59367,HWI-D00104:165:C29AHACXX:8:2304:6384:14878,HWI-D00104:165:C29AHACXX:8:2303:17014:3482,HWI-D00104:165:C29AHACXX:8:1105:16010:10635;sequence=TATAGATAATTCTCCCAACAATAACTA;start=416918;subtype=IES;support_ref=3;support_variant=22;type=IES;
scaffold51_44_with_IES	MILORD	internal_eliminated_sequence	417042	417068	.	.	.	ID=MILORD.44.417042.417068;Name=MILORD.44.417042.417068;bounded_by_ta=TRUE;common_boundary=Both;end=417068;ies_id=IESPGM.PTET51.1.44.400829;ies_left_dist=0;ies_min_dist=0;ies_right_dist=0;junction_seq=actacttcagcagttTAttccacaaattagac;read_names=HWI-D00104:165:C29AHACXX:8:1102:4637:32596,HWI-D00104:165:C29AHACXX:8:2209:19798:61469,HWI-D00104:165:C29AHACXX:8:1206:13160:89887,HWI-D00104:165:C29AHACXX:8:1304:6802:64637,HWI-D00104:165:C29AHACXX:8:1101:19067:13959,HWI-D00104:165:C29AHACXX:8:2303:1982:96952,HWI-D00104:165:C29AHACXX:8:2209:13320:8394,HWI-D00104:165:C29AHACXX:8:2203:6138:73963,HWI-D00104:165:C29AHACXX:8:1102:8362:24332,HWI-D00104:165:C29AHACXX:8:1305:4523:90314,HWI-D00104:165:C29AHACXX:8:1206:8734:88739;sequence=TATGGTTGAATCTGATTTAGTTTATTA;start=417042;subtype=IES;support_ref=0;support_variant=11;type=IES;
scaffold51_44_with_IES	MILORD	internal_eliminated_sequence	417128	417174	.	.	.	ID=MILORD.44.417128.417174;Name=MILORD.44.417128.417174;bounded_by_ta=TRUE;common_boundary=Both;end=417174;ies_id=IESPGM.PTET51.1.44.400888;ies_left_dist=0;ies_min_dist=0;ies_right_dist=0;junction_seq=ttcatagttttctggTActctctcactatgaa;read_names=HWI-D00104:165:C29AHACXX:8:1303:6150:95608,HWI-D00104:165:C29AHACXX:8:1106:9942:74041,HWI-D00104:165:C29AHACXX:8:2304:17646:95233,HWI-D00104:165:C29AHACXX:8:1106:3241:57423,HWI-D00104:165:C29AHACXX:8:1106:2429:71792,HWI-D00104:165:C29AHACXX:8:1306:17953:47229,HWI-D00104:165:C29AHACXX:8:1203:15424:91209,HWI-D00104:165:C29AHACXX:8:1302:3713:32977,HWI-D00104:165:C29AHACXX:8:1103:3722:48525,HWI-D00104:165:C29AHACXX:8:2306:8442:52665,HWI-D00104:165:C29AHACXX:8:1204:9636:74298,HWI-D00104:165:C29AHACXX:8:2104:6606:21956,HWI-D00104:165:C29AHACXX:8:2304:15499:36635,HWI-D00104:165:C29AHACXX:8:2305:1890:13607;sequence=TATTGTCGAATCATACATCTTCACTTAGTTTTCATCTGAATTAATAA;start=417128;subtype=IES;support_ref=0;support_variant=14;type=IES;
scaffold51_44_with_IES	MILORD	internal_eliminated_sequence	417657	417937	.	.	.	ID=MILORD.44.417657.417937;Name=MILORD.44.417657.417937;bounded_by_ta=TRUE;common_boundary=None;end=417937;ies_id=IESPGM.PTET51.1.44.400888;ies_left_dist=-529;ies_min_dist=529;ies_right_dist=-763;junction_seq=tgatcatatatttatTAacattaaattttatt;read_names=HWI-D00104:165:C29AHACXX:8:1203:8095:16185;sequence=TATGATAAATATCATCTAAATTTTCGTAACAACCTTTGTTGTTTATTTTTATTATATTTAAGATTAACTGTAGAGTTTTAACAATACTTTGTCTCCTTTTTAATATCAAGAAATATACATACTAATCTCTTTTGATTGTAAATATTAGCTTTCAATATACTGTAAAAATAATGAATTAACCTATGATTAACATTATTATTATTTATTTCGTGCTATTTATAGATTAAGATTGGATGGATATTTTAATAATTAAAAAATGAAAGGCCATATATATTTTAATA;start=417657;subtype=MAC;support_ref=21;support_variant=1;type=CRYPTIC;
scaffold51_44_with_IES	MILORD	internal_eliminated_sequence	418424	418564	.	.	.	ID=MILORD.44.418424.418564;Name=MILORD.44.418424.418564;bounded_by_ta=TRUE;common_boundary=Both;end=418564;ies_id=IESPGM.PTET51.1.44.402137;ies_left_dist=0;ies_min_dist=0;ies_right_dist=0;junction_seq=aattgcctttatgatTAtaagaattatataat;read_names=HWI-D00104:165:C29AHACXX:8:2301:5739:14519,HWI-D00104:165:C29AHACXX:8:1101:19555:84467,HWI-D00104:165:C29AHACXX:8:1104:9571:94068,HWI-D00104:165:C29AHACXX:8:1305:15026:76050,HWI-D00104:165:C29AHACXX:8:2204:21210:22284,HWI-D00104:165:C29AHACXX:8:1101:14929:11310,HWI-D00104:165:C29AHACXX:8:1301:4677:58137,HWI-D00104:165:C29AHACXX:8:1101:10493:89314,HWI-D00104:165:C29AHACXX:8:2108:12535:80181,HWI-D00104:165:C29AHACXX:8:1107:15292:19560,HWI-D00104:165:C29AHACXX:8:1101:15242:49202;sequence=TATAGTGCTAAGGTAGAAGATTTTTATTAATAATGGGAATGGTATTAGTATTCAAAAAACTATTAATTTTCGTATTATTTTCTGAATTCAATCCTGATTAATCATAAAAATTTAGATCTAGAAATCTTTGTACAAGTGCTA;start=418424;subtype=IES;support_ref=14;support_variant=11;type=IES;
scaffold51_44_with_IES	MILORD	internal_eliminated_sequence	418424	418562	.	.	.	ID=MILORD.44.418424.418562;Name=MILORD.44.418424.418562;bounded_by_ta=TRUE;common_boundary=LEFT;end=418562;ies_id=IESPGM.PTET51.1.44.402137;ies_left_dist=0;ies_min_dist=0;ies_right_dist=2;junction_seq=aattgcctttatgatTAtataagaattatata;read_names=HWI-D00104:165:C29AHACXX:8:2207:9874:41756,HWI-D00104:165:C29AHACXX:8:2104:20495:12180;sequence=TATAGTGCTAAGGTAGAAGATTTTTATTAATAATGGGAATGGTATTAGTATTCAAAAAACTATTAATTTTCGTATTATTTTCTGAATTCAATCCTGATTAATCATAAAAATTTAGATCTAGAAATCTTTGTACAAGTGC;start=418424;subtype=PARTIAL_INTERNAL;support_ref=14;support_variant=2;type=ALTERNATIVE;
scaffold51_44_with_IES	MILORD	internal_eliminated_sequence	418686	418713	.	.	.	ID=MILORD.44.418686.418713;Name=MILORD.44.418686.418713;bounded_by_ta=TRUE;common_boundary=Both;end=418713;ies_id=IESPGM.PTET51.1.44.402258;ies_left_dist=0;ies_min_dist=0;ies_right_dist=0;junction_seq=gcttattcatctgtgTAcaaagtgcagaggaa;read_names=HWI-D00104:165:C29AHACXX:8:1105:8279:93832,HWI-D00104:165:C29AHACXX:8:1202:14502:33365,HWI-D00104:165:C29AHACXX:8:1105:13344:79567,HWI-D00104:165:C29AHACXX:8:1201:10456:85767,HWI-D00104:165:C29AHACXX:8:1301:11554:99548,HWI-D00104:165:C29AHACXX:8:2101:10335:40754,HWI-D00104:165:C29AHACXX:8:1203:8142:3929,HWI-D00104:165:C29AHACXX:8:1105:7527:82184,HWI-D00104:165:C29AHACXX:8:2105:11206:20131,HWI-D00104:165:C29AHACXX:8:2301:15621:24968,HWI-D00104:165:C29AHACXX:8:1203:18899:56197,HWI-D00104:165:C29AHACXX:8:2204:9794:4012,HWI-D00104:165:C29AHACXX:8:2108:11934:50343,HWI-D00104:165:C29AHACXX:8:1104:11173:55269,HWI-D00104:165:C29AHACXX:8:2207:10543:46667,HWI-D00104:165:C29AHACXX:8:2302:7965:43516,HWI-D00104:165:C29AHACXX:8:1305:2206:71696,HWI-D00104:165:C29AHACXX:8:1106:2061:18233,HWI-D00104:165:C29AHACXX:8:2105:4929:15038,HWI-D00104:165:C29AHACXX:8:2207:7443:25596,HWI-D00104:165:C29AHACXX:8:1204:7759:26271,HWI-D00104:165:C29AHACXX:8:1303:11406:28194,HWI-D00104:165:C29AHACXX:8:2303:2165:38832,HWI-D00104:165:C29AHACXX:8:2301:4874:31283,HWI-D00104:165:C29AHACXX:8:1302:16467:29826,HWI-D00104:165:C29AHACXX:8:1205:18451:75320,HWI-D00104:165:C29AHACXX:8:2207:16130:27831,HWI-D00104:165:C29AHACXX:8:2201:11478:3384,HWI-D00104:165:C29AHACXX:8:1306:10122:67974,HWI-D00104:165:C29AHACXX:8:2203:2415:75677,HWI-D00104:165:C29AHACXX:8:1104:4098:76517,HWI-D00104:165:C29AHACXX:8:1201:7088:40118,HWI-D00104:165:C29AHACXX:8:1203:7942:50915,HWI-D00104:165:C29AHACXX:8:1303:15553:74578;sequence=TATGGGAAAGTAATTGGGTTGAGGACTA;start=418686;subtype=IES;support_ref=3;support_variant=34;type=IES;
scaffold51_44_with_IES	MILORD	internal_eliminated_sequence	418952	418977	.	.	.	ID=MILORD.44.418952.418977;Name=MILORD.44.418952.418977;bounded_by_ta=TRUE;common_boundary=Both;end=418977;ies_id=IESPGM.PTET51.1.44.402496;ies_left_dist=0;ies_min_dist=0;ies_right_dist=0;junction_seq=agtataataatggagTAtgctgaaggagggga;read_names=HWI-D00104:165:C29AHACXX:8:2105:12115:14886,HWI-D00104:165:C29AHACXX:8:1103:6481:44614,HWI-D00104:165:C29AHACXX:8:1205:12051:19571,HWI-D00104:165:C29AHACXX:8:2308:11633:12390,HWI-D00104:165:C29AHACXX:8:2104:10369:31622,HWI-D00104:165:C29AHACXX:8:1201:12678:55024,HWI-D00104:165:C29AHACXX:8:1103:20381:79656,HWI-D00104:165:C29AHACXX:8:1105:11222:27743,HWI-D00104:165:C29AHACXX:8:2103:18869:12789,HWI-D00104:165:C29AHACXX:8:2305:15068:6704,HWI-D00104:165:C29AHACXX:8:1107:14720:58719,HWI-D00104:165:C29AHACXX:8:1104:16756:29330,HWI-D00104:165:C29AHACXX:8:1106:4822:22890,HWI-D00104:165:C29AHACXX:8:1105:1091:11715,HWI-D00104:165:C29AHACXX:8:1303:15196:39412,HWI-D00104:165:C29AHACXX:8:1306:9587:76188,HWI-D00104:165:C29AHACXX:8:1206:18344:43089,HWI-D00104:165:C29AHACXX:8:2307:4423:98022,HWI-D00104:165:C29AHACXX:8:2108:15828:29903,HWI-D00104:165:C29AHACXX:8:1306:7560:59497,HWI-D00104:165:C29AHACXX:8:2203:1674:4901,HWI-D00104:165:C29AHACXX:8:2302:20069:58356,HWI-D00104:165:C29AHACXX:8:2308:13373:97641,HWI-D00104:165:C29AHACXX:8:2301:19610:18633,HWI-D00104:165:C29AHACXX:8:2302:11763:44070,HWI-D00104:165:C29AHACXX:8:2305:19453:40305,HWI-D00104:165:C29AHACXX:8:2204:18747:90329,HWI-D00104:165:C29AHACXX:8:2209:11705:55780,HWI-D00104:165:C29AHACXX:8:1301:16987:18490;sequence=TAGAGTCAAATTAGATAAATCTATTA;start=418952;subtype=IES;support_ref=3;support_variant=29;type=IES;
scaffold51_44_with_IES	MILORD	internal_eliminated_sequence	420097	420171	.	.	.	ID=MILORD.44.420097.420171;Name=MILORD.44.420097.420171;bounded_by_ta=TRUE;common_boundary=Both;end=420171;ies_id=IESPGM.PTET51.1.44.403615;ies_left_dist=0;ies_min_dist=0;ies_right_dist=0;junction_seq=taaatcaattaatatTAttatggcaaagacgt;read_names=HWI-D00104:165:C29AHACXX:8:1306:12653:26388,HWI-D00104:165:C29AHACXX:8:1304:7282:54203,HWI-D00104:165:C29AHACXX:8:1203:9852:94543,HWI-D00104:165:C29AHACXX:8:2202:5001:38636,HWI-D00104:165:C29AHACXX:8:1202:11752:82174,HWI-D00104:165:C29AHACXX:8:1102:14377:64933,HWI-D00104:165:C29AHACXX:8:1309:6022:67391,HWI-D00104:165:C29AHACXX:8:2209:7320:43946,HWI-D00104:165:C29AHACXX:8:1203:5364:33422,HWI-D00104:165:C29AHACXX:8:1108:7626:36203,HWI-D00104:165:C29AHACXX:8:1204:8399:33998,HWI-D00104:165:C29AHACXX:8:2304:19856:85760,HWI-D00104:165:C29AHACXX:8:1101:11008:73150,HWI-D00104:165:C29AHACXX:8:2206:15072:20064,HWI-D00104:165:C29AHACXX:8:1206:4853:69728,HWI-D00104:165:C29AHACXX:8:2209:2880:65885,HWI-D00104:165:C29AHACXX:8:1303:6545:72537,HWI-D00104:165:C29AHACXX:8:2102:8724:29652,HWI-D00104:165:C29AHACXX:8:1104:1479:38810,HWI-D00104:165:C29AHACXX:8:1108:6923:51612,HWI-D00104:165:C29AHACXX:8:2203:12320:72709,HWI-D00104:165:C29AHACXX:8:2305:2650:66835;sequence=TACACTCGTTTATAAGATCTATTACAATTAATATTTACTTTAATTAAAAAGACAACAAGATAAGAATTGCAATTG;start=420097;subtype=IES;support_ref=2;support_variant=22;type=IES;
scaffold51_44_with_IES	MILORD	internal_eliminated_sequence	420444	420475	.	.	.	ID=MILORD.44.420444.420475;Name=MILORD.44.420444.420475;bounded_by_ta=TRUE;common_boundary=Both;end=420475;ies_id=IESPGM.PTET51.1.44.403887;ies_left_dist=0;ies_min_dist=0;ies_right_dist=0;junction_seq=aaagaaatactgatgTAtctaattttccacat;read_names=HWI-D00104:165:C29AHACXX:8:1104:14498:93101,HWI-D00104:165:C29AHACXX:8:1304:6141:84928,HWI-D00104:165:C29AHACXX:8:2306:9411:60037,HWI-D00104:165:C29AHACXX:8:2304:2995:29415,HWI-D00104:165:C29AHACXX:8:1103:3219:6093,HWI-D00104:165:C29AHACXX:8:2308:12041:5974,HWI-D00104:165:C29AHACXX:8:2308:18758:4978,HWI-D00104:165:C29AHACXX:8:2202:11039:73478,HWI-D00104:165:C29AHACXX:8:2207:20001:65482,HWI-D00104:165:C29AHACXX:8:2101:16555:35194,HWI-D00104:165:C29AHACXX:8:1303:10083:7949,HWI-D00104:165:C29AHACXX:8:1304:14088:19372,HWI-D00104:165:C29AHACXX:8:2306:15233:50066,HWI-D00104:165:C29AHACXX:8:1305:14860:65489,HWI-D00104:165:C29AHACXX:8:1107:9803:28620,HWI-D00104:165:C29AHACXX:8:2206:15355:48572,HWI-D00104:165:C29AHACXX:8:1102:12350:6873,HWI-D00104:165:C29AHACXX:8:1305:10731:89671,HWI-D00104:165:C29AHACXX:8:1103:7858:41844,HWI-D00104:165:C29AHACXX:8:1304:3540:64781,HWI-D00104:165:C29AHACXX:8:2304:8499:45646;sequence=TATAATTGATATCTTATTAGTCTGTTTCACTA;start=420444;subtype=IES;support_ref=10;support_variant=21;type=IES;
scaffold51_44_with_IES	MILORD	internal_eliminated_sequence	420594	420622	.	.	.	ID=MILORD.44.420594.420622;Name=MILORD.44.420594.420622;bounded_by_ta=TRUE;common_boundary=Both;end=420622;ies_id=IESPGM.PTET51.1.44.404005;ies_left_dist=0;ies_min_dist=0;ies_right_dist=0;junction_seq=cgattaaacaggaagTAttaagtaggcccaga;read_names=HWI-D00104:165:C29AHACXX:8:1204:14539:77480,HWI-D00104:165:C29AHACXX:8:2104:9806:19740,HWI-D00104:165:C29AHACXX:8:2101:18953:64304,HWI-D00104:165:C29AHACXX:8:1101:3787:43622,HWI-D00104:165:C29AHACXX:8:2206:2913:83765,HWI-D00104:165:C29AHACXX:8:1102:12910:51368,HWI-D00104:165:C29AHACXX:8:1201:2637:97015,HWI-D00104:165:C29AHACXX:8:1101:3833:40925,HWI-D00104:165:C29AHACXX:8:2108:16270:17773,HWI-D00104:165:C29AHACXX:8:2204:8973:42337,HWI-D00104:165:C29AHACXX:8:1108:19876:68399,HWI-D00104:165:C29AHACXX:8:2209:12319:75548,HWI-D00104:165:C29AHACXX:8:1306:14441:98791,HWI-D00104:165:C29AHACXX:8:2202:17921:27407,HWI-D00104:165:C29AHACXX:8:1101:15994:58642,HWI-D00104:165:C29AHACXX:8:2202:15229:17906,HWI-D00104:165:C29AHACXX:8:2201:8164:45469,HWI-D00104:165:C29AHACXX:8:1303:5118:34563;sequence=TATCATTGATTCTCACTTTTACTCTATTA;start=420594;subtype=IES;support_ref=21;support_variant=18;type=IES;
scaffold51_44_with_IES	MILORD	internal_eliminated_sequence	420756	420812	.	.	.	ID=MILORD.44.420756.420812;Name=MILORD.44.420756.420812;bounded_by_ta=TRUE;common_boundary=Both;end=420812;ies_id=IESPGM.PTET51.1.44.404138;ies_left_dist=0;ies_min_dist=0;ies_right_dist=0;junction_seq=cgcttaaagatagagTAgcaataccataggtt;read_names=HWI-D00104:165:C29AHACXX:8:1103:8209:15481,HWI-D00104:165:C29AHACXX:8:2204:7656:61549,HWI-D00104:165:C29AHACXX:8:1105:6588:44898,HWI-D00104:165:C29AHACXX:8:2305:16973:74872,HWI-D00104:165:C29AHACXX:8:2305:12999:29798,HWI-D00104:165:C29AHACXX:8:1104:13677:96885,HWI-D00104:165:C29AHACXX:8:2206:10364:14278,HWI-D00104:165:C29AHACXX:8:1203:16685:49675,HWI-D00104:165:C29AHACXX:8:1202:6362:61530,HWI-D00104:165:C29AHACXX:8:2308:19385:27943,HWI-D00104:165:C29AHACXX:8:2301:14665:68725,HWI-D00104:165:C29AHACXX:8:1205:20116:32804,HWI-D00104:165:C29AHACXX:8:1304:1948:34833,HWI-D00104:165:C29AHACXX:8:1103:5663:71801,HWI-D00104:165:C29AHACXX:8:1205:17641:74967,HWI-D00104:165:C29AHACXX:8:1106:6303:13910,HWI-D00104:165:C29AHACXX:8:1105:4938:19567,HWI-D00104:165:C29AHACXX:8:1205:5699:71990,HWI-D00104:165:C29AHACXX:8:2101:19434:9653,HWI-D00104:165:C29AHACXX:8:1304:16823:66777,HWI-D00104:165:C29AHACXX:8:2302:12550:15051,HWI-D00104:165:C29AHACXX:8:1304:1920:39720,HWI-D00104:165:C29AHACXX:8:2201:16603:15967,HWI-D00104:165:C29AHACXX:8:1108:4093:45754,HWI-D00104:165:C29AHACXX:8:1304:14641:25513,HWI-D00104:165:C29AHACXX:8:2101:14371:63220,HWI-D00104:165:C29AHACXX:8:2302:8413:16633,HWI-D00104:165:C29AHACXX:8:2303:7610:97315,HWI-D00104:165:C29AHACXX:8:1102:2798:35989;sequence=TATAGAAATCTTGCAATTATTATTCATTACTGTATTGTTTTGAAACTGAAACTTCTA;start=420756;subtype=IES;support_ref=6;support_variant=29;type=IES;
scaffold51_44_with_IES	MILORD	internal_eliminated_sequence	421299	421344	.	.	.	ID=MILORD.44.421299.421344;Name=MILORD.44.421299.421344;bounded_by_ta=TRUE;common_boundary=Both;end=421344;ies_id=IESPGM.PTET51.1.44.404624;ies_left_dist=0;ies_min_dist=0;ies_right_dist=0;junction_seq=caattaattagttgaTAtaacctaggtatcaa;read_names=HWI-D00104:165:C29AHACXX:8:2205:11343:91234,HWI-D00104:165:C29AHACXX:8:2301:7899:78813,HWI-D00104:165:C29AHACXX:8:1105:7898:70977,HWI-D00104:165:C29AHACXX:8:1106:2708:8773,HWI-D00104:165:C29AHACXX:8:2301:19112:94049,HWI-D00104:165:C29AHACXX:8:1107:19898:46723,HWI-D00104:165:C29AHACXX:8:1202:7830:42942,HWI-D00104:165:C29AHACXX:8:2102:16847:18676,HWI-D00104:165:C29AHACXX:8:2303:16384:44454,HWI-D00104:165:C29AHACXX:8:2204:1277:68765,HWI-D00104:165:C29AHACXX:8:1203:10139:95690,HWI-D00104:165:C29AHACXX:8:2207:15982:67908,HWI-D00104:165:C29AHACXX:8:1307:5976:67826,HWI-D00104:165:C29AHACXX:8:2202:5468:4178,HWI-D00104:165:C29AHACXX:8:1304:16370:21663,HWI-D00104:165:C29AHACXX:8:1201:19674:5054,HWI-D00104:165:C29AHACXX:8:1305:8623:36455,HWI-D00104:165:C29AHACXX:8:1103:4174:74453,HWI-D00104:165:C29AHACXX:8:1104:7576:77063,HWI-D00104:165:C29AHACXX:8:2304:5029:58669,HWI-D00104:165:C29AHACXX:8:2104:7301:95797,HWI-D00104:165:C29AHACXX:8:2301:13500:29947,HWI-D00104:165:C29AHACXX:8:1301:9075:86143,HWI-D00104:165:C29AHACXX:8:1309:3448:32690,HWI-D00104:165:C29AHACXX:8:1303:8150:4435,HWI-D00104:165:C29AHACXX:8:1203:3562:54152,HWI-D00104:165:C29AHACXX:8:2202:8186:34960,HWI-D00104:165:C29AHACXX:8:2103:4566:33345,HWI-D00104:165:C29AHACXX:8:1301:13335:35503,HWI-D00104:165:C29AHACXX:8:2308:12399:59716;sequence=TACAACTAGCATTTCAGAATTGCATTCTATTTTATACTTTTGATTG;start=421299;subtype=IES;support_ref=3;support_variant=30;type=IES;
scaffold51_44_with_IES	MILORD	internal_eliminated_sequence	421824	421961	.	.	.	ID=MILORD.44.421824.421961;Name=MILORD.44.421824.421961;bounded_by_ta=TRUE;common_boundary=Both;end=421961;ies_id=IESPGM.PTET51.1.44.405033;ies_left_dist=0;ies_min_dist=0;ies_right_dist=0;junction_seq=attattagaattaggTAtataaattagaatat;read_names=HWI-D00104:165:C29AHACXX:8:1101:19250:29920,HWI-D00104:165:C29AHACXX:8:2308:16181:38316,HWI-D00104:165:C29AHACXX:8:1101:3598:92747,HWI-D00104:165:C29AHACXX:8:1307:8084:37621,HWI-D00104:165:C29AHACXX:8:1307:7456:7193,HWI-D00104:165:C29AHACXX:8:1106:11451:81106,HWI-D00104:165:C29AHACXX:8:1101:19710:99908,HWI-D00104:165:C29AHACXX:8:2304:1984:7417,HWI-D00104:165:C29AHACXX:8:1302:6168:22093,HWI-D00104:165:C29AHACXX:8:2201:16473:35117,HWI-D00104:165:C29AHACXX:8:1203:14552:4692,HWI-D00104:165:C29AHACXX:8:1305:15365:44997,HWI-D00104:165:C29AHACXX:8:1108:9219:7256,HWI-D00104:165:C29AHACXX:8:2303:1683:49727,HWI-D00104:165:C29AHACXX:8:2101:7479:98863,HWI-D00104:165:C29AHACXX:8:1305:20324:57288,HWI-D00104:165:C29AHACXX:8:1302:16896:30297,HWI-D00104:165:C29AHACXX:8:2101:20509:87727,HWI-D00104:165:C29AHACXX:8:1201:4822:42748,HWI-D00104:165:C29AHACXX:8:2307:13536:62837,HWI-D00104:165:C29AHACXX:8:1107:9063:68828,HWI-D00104:165:C29AHACXX:8:1107:19091:42026,HWI-D00104:165:C29AHACXX:8:1202:17283:73817,HWI-D00104:165:C29AHACXX:8:1105:9874:96487,HWI-D00104:165:C29AHACXX:8:2205:4557:52883,HWI-D00104:165:C29AHACXX:8:2205:7381:25798,HWI-D00104:165:C29AHACXX:8:1202:1162:33311,HWI-D00104:165:C29AHACXX:8:1309:13254:50892,HWI-D00104:165:C29AHACXX:8:1306:14760:94701,HWI-D00104:165:C29AHACXX:8:2103:6472:10747;sequence=TACACTCAAAATATTTGATTTTTATGAGTCTTTATTAATAAATAATGTATGCCATAATTTTATAATTGATTTACAAAAGTACTTGGATAATATTAGATTGGCCAAATGTAAGCCTGAGATAGAACTTTCAAATGATTG;start=421824;subtype=IES;support_ref=0;support_variant=30;type=IES;
scaffold51_44_with_IES	MILORD	internal_eliminated_sequence	422568	422594	.	.	.	ID=MILORD.44.422568.422594;Name=MILORD.44.422568.422594;bounded_by_ta=TRUE;common_boundary=Both;end=422594;ies_id=IESPGM.PTET51.1.44.405639;ies_left_dist=0;ies_min_dist=0;ies_right_dist=0;junction_seq=ttaattctcttgataTAtctgttacaaattca;read_names=HWI-D00104:165:C29AHACXX:8:1103:19443:18046,HWI-D00104:165:C29AHACXX:8:1202:14597:12281,HWI-D00104:165:C29AHACXX:8:2303:3945:15380,HWI-D00104:165:C29AHACXX:8:1204:4927:41495,HWI-D00104:165:C29AHACXX:8:2306:21043:5964,HWI-D00104:165:C29AHACXX:8:1201:10787:100570,HWI-D00104:165:C29AHACXX:8:1108:15254:76861,HWI-D00104:165:C29AHACXX:8:1302:3730:78004,HWI-D00104:165:C29AHACXX:8:2103:19826:95739,HWI-D00104:165:C29AHACXX:8:1204:20976:53282,HWI-D00104:165:C29AHACXX:8:1301:15171:11196,HWI-D00104:165:C29AHACXX:8:1304:17243:62535,HWI-D00104:165:C29AHACXX:8:2206:4787:88221,HWI-D00104:165:C29AHACXX:8:1102:13959:73050,HWI-D00104:165:C29AHACXX:8:1202:6738:87027,HWI-D00104:165:C29AHACXX:8:1107:16831:4174,HWI-D00104:165:C29AHACXX:8:1305:9020:11262,HWI-D00104:165:C29AHACXX:8:2205:5330:65285,HWI-D00104:165:C29AHACXX:8:1102:6416:6284,HWI-D00104:165:C29AHACXX:8:2206:7873:14584,HWI-D00104:165:C29AHACXX:8:1108:11440:86542,HWI-D00104:165:C29AHACXX:8:1205:18209:29229,HWI-D00104:165:C29AHACXX:8:1204:15623:8911,HWI-D00104:165:C29AHACXX:8:2209:14310:95341,HWI-D00104:165:C29AHACXX:8:1302:17987:32651,HWI-D00104:165:C29AHACXX:8:2209:1963:50882,HWI-D00104:165:C29AHACXX:8:1103:6683:19473,HWI-D00104:165:C29AHACXX:8:1102:4960:13174,HWI-D00104:165:C29AHACXX:8:2204:4750:38726,HWI-D00104:165:C29AHACXX:8:1302:9843:55108,HWI-D00104:165:C29AHACXX:8:1101:8168:75513,HWI-D00104:165:C29AHACXX:8:1306:8561:29268,HWI-D00104:165:C29AHACXX:8:1201:17001:24454;sequence=TATAGTGACGATGGGAATCAATAGCTA;start=422568;subtype=IES;support_ref=12;support_variant=33;type=IES;
scaffold51_44_with_IES	MILORD	internal_eliminated_sequence	423319	423348	.	.	.	ID=MILORD.44.423319.423348;Name=MILORD.44.423319.423348;bounded_by_ta=TRUE;common_boundary=Both;end=423348;ies_id=IESPGM.PTET51.1.44.406363;ies_left_dist=0;ies_min_dist=0;ies_right_dist=0;junction_seq=ttgtagccaattttgTAataggtttggatgta;read_names=HWI-D00104:165:C29AHACXX:8:1305:20948:25928,HWI-D00104:165:C29AHACXX:8:2302:14996:48814,HWI-D00104:165:C29AHACXX:8:2202:18962:57943,HWI-D00104:165:C29AHACXX:8:2308:17114:24532,HWI-D00104:165:C29AHACXX:8:1301:7597:96731,HWI-D00104:165:C29AHACXX:8:1101:15703:74656,HWI-D00104:165:C29AHACXX:8:2207:3808:50890,HWI-D00104:165:C29AHACXX:8:2304:4266:4267,HWI-D00104:165:C29AHACXX:8:2303:3095:60586,HWI-D00104:165:C29AHACXX:8:1203:12320:35491;sequence=TATGGTTGGAGAATAGGGTTGATTGGACTG;start=423319;subtype=IES;support_ref=2;support_variant=10;type=IES;
scaffold51_44_with_IES	MILORD	internal_eliminated_sequence	423565	423592	.	.	.	ID=MILORD.44.423565.423592;Name=MILORD.44.423565.423592;bounded_by_ta=TRUE;common_boundary=Both;end=423592;ies_id=IESPGM.PTET51.1.44.406579;ies_left_dist=0;ies_min_dist=0;ies_right_dist=0;junction_seq=actaagtgttttgggTAgagtttgacatgtgt;read_names=HWI-D00104:165:C29AHACXX:8:1202:11911:19539,HWI-D00104:165:C29AHACXX:8:1105:2431:61260,HWI-D00104:165:C29AHACXX:8:1104:10151:64081,HWI-D00104:165:C29AHACXX:8:2303:16702:52227,HWI-D00104:165:C29AHACXX:8:1105:7422:32340,HWI-D00104:165:C29AHACXX:8:1202:3336:50770,HWI-D00104:165:C29AHACXX:8:2102:10616:7851,HWI-D00104:165:C29AHACXX:8:2305:15289:90815,HWI-D00104:165:C29AHACXX:8:2303:18477:40538,HWI-D00104:165:C29AHACXX:8:2304:4456:69049,HWI-D00104:165:C29AHACXX:8:2308:7354:30067,HWI-D00104:165:C29AHACXX:8:1105:18337:52644,HWI-D00104:165:C29AHACXX:8:1201:20796:14626,HWI-D00104:165:C29AHACXX:8:1103:10501:76099,HWI-D00104:165:C29AHACXX:8:1206:13236:74855,HWI-D00104:165:C29AHACXX:8:1103:6378:29705,HWI-D00104:165:C29AHACXX:8:1103:17901:74754,HWI-D00104:165:C29AHACXX:8:1107:16335:51105,HWI-D00104:165:C29AHACXX:8:1206:11999:69734,HWI-D00104:165:C29AHACXX:8:2306:7784:98037,HWI-D00104:165:C29AHACXX:8:2103:13210:90971,HWI-D00104:165:C29AHACXX:8:2105:10304:46985,HWI-D00104:165:C29AHACXX:8:2205:20673:51435,HWI-D00104:165:C29AHACXX:8:2209:12379:71065,HWI-D00104:165:C29AHACXX:8:1104:8811:32093,HWI-D00104:165:C29AHACXX:8:2301:20352:15444,HWI-D00104:165:C29AHACXX:8:1206:18753:29799,HWI-D00104:165:C29AHACXX:8:2308:19853:56150,HWI-D00104:165:C29AHACXX:8:1307:6923:87999,HWI-D00104:165:C29AHACXX:8:2105:4221:11005,HWI-D00104:165:C29AHACXX:8:2204:1942:55118,HWI-D00104:165:C29AHACXX:8:2306:8012:6607,HWI-D00104:165:C29AHACXX:8:1102:7172:58721,HWI-D00104:165:C29AHACXX:8:1201:9869:66045,HWI-D00104:165:C29AHACXX:8:2103:15883:79854,HWI-D00104:165:C29AHACXX:8:1309:14701:70935,HWI-D00104:165:C29AHACXX:8:2103:3738:81179,HWI-D00104:165:C29AHACXX:8:1105:15036:48515,HWI-D00104:165:C29AHACXX:8:1306:13032:42275,HWI-D00104:165:C29AHACXX:8:2201:6664:63751,HWI-D00104:165:C29AHACXX:8:2209:10190:43893,HWI-D00104:165:C29AHACXX:8:2101:18255:74111,HWI-D00104:165:C29AHACXX:8:2103:17692:8517,HWI-D00104:165:C29AHACXX:8:1305:12659:81486,HWI-D00104:165:C29AHACXX:8:2103:18469:71101;sequence=TATGGTGGTGTATATTTATGTTGGACTG;start=423565;subtype=IES;support_ref=6;support_variant=45;type=IES;
scaffold51_44_with_IES	MILORD	internal_eliminated_sequence	424793	424821	.	.	.	ID=MILORD.44.424793.424821;Name=MILORD.44.424793.424821;bounded_by_ta=TRUE;common_boundary=Both;end=424821;ies_id=IESPGM.PTET51.1.44.407779;ies_left_dist=0;ies_min_dist=0;ies_right_dist=0;junction_seq=tgtttccatatatgaTAtcagtgacaaatttg;read_names=HWI-D00104:165:C29AHACXX:8:2201:6642:11003,HWI-D00104:165:C29AHACXX:8:1103:4086:77917,HWI-D00104:165:C29AHACXX:8:2307:15389:89992,HWI-D00104:165:C29AHACXX:8:2306:12128:4781,HWI-D00104:165:C29AHACXX:8:1204:14324:23980,HWI-D00104:165:C29AHACXX:8:2103:14440:32810,HWI-D00104:165:C29AHACXX:8:1102:10516:17076,HWI-D00104:165:C29AHACXX:8:2201:10195:51619,HWI-D00104:165:C29AHACXX:8:2203:6152:78231,HWI-D00104:165:C29AHACXX:8:2103:14024:21621,HWI-D00104:165:C29AHACXX:8:1202:16355:74036,HWI-D00104:165:C29AHACXX:8:2305:12844:18529,HWI-D00104:165:C29AHACXX:8:1103:3961:100755,HWI-D00104:165:C29AHACXX:8:1103:7479:23654,HWI-D00104:165:C29AHACXX:8:1202:7496:85439,HWI-D00104:165:C29AHACXX:8:1108:8795:17014,HWI-D00104:165:C29AHACXX:8:2209:11612:58330,HWI-D00104:165:C29AHACXX:8:1206:19717:56589,HWI-D00104:165:C29AHACXX:8:2303:7441:44695,HWI-D00104:165:C29AHACXX:8:2303:9432:21830,HWI-D00104:165:C29AHACXX:8:1103:13704:85640,HWI-D00104:165:C29AHACXX:8:2203:5551:62024,HWI-D00104:165:C29AHACXX:8:2104:6979:31259;sequence=TATAGTCACTACTCCACTCTCACCCACTA;start=424793;subtype=IES;support_ref=12;support_variant=23;type=IES;
scaffold51_44_with_IES	MILORD	internal_eliminated_sequence	425788	425817	.	.	.	ID=MILORD.44.425788.425817;Name=MILORD.44.425788.425817;bounded_by_ta=TRUE;common_boundary=Both;end=425817;ies_id=IESPGM.PTET51.1.44.408745;ies_left_dist=0;ies_min_dist=0;ies_right_dist=0;junction_seq=caccaagaatatcgcTAccaaaatcatattaa;read_names=HWI-D00104:165:C29AHACXX:8:1101:1633:91227,HWI-D00104:165:C29AHACXX:8:1206:17916:83001,HWI-D00104:165:C29AHACXX:8:2207:9712:43810,HWI-D00104:165:C29AHACXX:8:1205:20008:19175,HWI-D00104:165:C29AHACXX:8:2202:17709:47228,HWI-D00104:165:C29AHACXX:8:1301:9415:78554,HWI-D00104:165:C29AHACXX:8:2202:20570:97641,HWI-D00104:165:C29AHACXX:8:2304:11358:8311,HWI-D00104:165:C29AHACXX:8:1205:10352:81327,HWI-D00104:165:C29AHACXX:8:1304:11321:36274,HWI-D00104:165:C29AHACXX:8:2307:6124:63063,HWI-D00104:165:C29AHACXX:8:2204:5376:62065,HWI-D00104:165:C29AHACXX:8:1106:6311:70791,HWI-D00104:165:C29AHACXX:8:2103:7610:25002,HWI-D00104:165:C29AHACXX:8:2102:13872:98202,HWI-D00104:165:C29AHACXX:8:1202:7703:3043,HWI-D00104:165:C29AHACXX:8:1303:10229:61032,HWI-D00104:165:C29AHACXX:8:2302:15009:97641,HWI-D00104:165:C29AHACXX:8:2308:14644:55001,HWI-D00104:165:C29AHACXX:8:1203:13178:39987,HWI-D00104:165:C29AHACXX:8:1101:14447:8215,HWI-D00104:165:C29AHACXX:8:2102:12831:31526,HWI-D00104:165:C29AHACXX:8:2308:19791:80307,HWI-D00104:165:C29AHACXX:8:1106:1646:38776,HWI-D00104:165:C29AHACXX:8:2206:6550:9109,HWI-D00104:165:C29AHACXX:8:2205:8326:62824,HWI-D00104:165:C29AHACXX:8:2204:5967:34659;sequence=TATAGTGACAATCAAATTGATATCATATCA;start=425788;subtype=IES;support_ref=9;support_variant=27;type=IES;
scaffold51_44_with_IES	MILORD	internal_eliminated_sequence	427459	427485	.	.	.	ID=MILORD.44.427459.427485;Name=MILORD.44.427459.427485;bounded_by_ta=TRUE;common_boundary=Both;end=427485;ies_id=IESPGM.PTET51.1.44.410386;ies_left_dist=0;ies_min_dist=0;ies_right_dist=0;junction_seq=tgcatagataatttgTAcaataataatattct;read_names=HWI-D00104:165:C29AHACXX:8:1205:12092:80514,HWI-D00104:165:C29AHACXX:8:2209:14421:90904,HWI-D00104:165:C29AHACXX:8:1202:5996:85543,HWI-D00104:165:C29AHACXX:8:1108:11533:17712,HWI-D00104:165:C29AHACXX:8:2209:15105:37914,HWI-D00104:165:C29AHACXX:8:2207:14677:99990,HWI-D00104:165:C29AHACXX:8:2203:17283:65863,HWI-D00104:165:C29AHACXX:8:2104:4387:38243,HWI-D00104:165:C29AHACXX:8:2103:15537:35116,HWI-D00104:165:C29AHACXX:8:1204:7482:56197,HWI-D00104:165:C29AHACXX:8:1107:12743:25335,HWI-D00104:165:C29AHACXX:8:2301:18696:49105,HWI-D00104:165:C29AHACXX:8:2103:1850:23670,HWI-D00104:165:C29AHACXX:8:2305:11810:95071,HWI-D00104:165:C29AHACXX:8:2305:11252:71320,HWI-D00104:165:C29AHACXX:8:2306:18196:9441,HWI-D00104:165:C29AHACXX:8:1105:17003:49968,HWI-D00104:165:C29AHACXX:8:2202:9536:81183,HWI-D00104:165:C29AHACXX:8:1107:12795:62479,HWI-D00104:165:C29AHACXX:8:2305:2675:47077,HWI-D00104:165:C29AHACXX:8:1206:9860:38007,HWI-D00104:165:C29AHACXX:8:2209:13969:79694,HWI-D00104:165:C29AHACXX:8:1201:17945:72480,HWI-D00104:165:C29AHACXX:8:2206:10540:26850,HWI-D00104:165:C29AHACXX:8:2308:6078:55949,HWI-D00104:165:C29AHACXX:8:1306:14348:50823,HWI-D00104:165:C29AHACXX:8:2209:13049:84058,HWI-D00104:165:C29AHACXX:8:2205:17987:42627,HWI-D00104:165:C29AHACXX:8:1303:1581:30959,HWI-D00104:165:C29AHACXX:8:2306:1981:61863,HWI-D00104:165:C29AHACXX:8:2102:11771:50731,HWI-D00104:165:C29AHACXX:8:2103:15613:66468,HWI-D00104:165:C29AHACXX:8:1204:3711:97233,HWI-D00104:165:C29AHACXX:8:2301:11716:17439,HWI-D00104:165:C29AHACXX:8:1102:14184:11550;sequence=TATATTGAAATCAAATTGTTTACTTCA;start=427459;subtype=IES;support_ref=3;support_variant=35;type=IES;
scaffold51_44_with_IES	MILORD	internal_eliminated_sequence	427567	427595	.	.	.	ID=MILORD.44.427567.427595;Name=MILORD.44.427567.427595;bounded_by_ta=TRUE;common_boundary=Both;end=427595;ies_id=IESPGM.PTET51.1.44.410467;ies_left_dist=0;ies_min_dist=0;ies_right_dist=0;junction_seq=ttagtcgttgcattgTActtcaagaaacctcc;read_names=HWI-D00104:165:C29AHACXX:8:2103:6495:86872,HWI-D00104:165:C29AHACXX:8:1105:10577:77738,HWI-D00104:165:C29AHACXX:8:1204:8686:63620,HWI-D00104:165:C29AHACXX:8:1105:7980:20715,HWI-D00104:165:C29AHACXX:8:1303:3370:86266,HWI-D00104:165:C29AHACXX:8:2103:17535:80301,HWI-D00104:165:C29AHACXX:8:2302:15471:15506,HWI-D00104:165:C29AHACXX:8:1104:12587:41452,HWI-D00104:165:C29AHACXX:8:2104:5231:60269,HWI-D00104:165:C29AHACXX:8:1203:8721:24997,HWI-D00104:165:C29AHACXX:8:2304:5541:61863,HWI-D00104:165:C29AHACXX:8:2202:11435:75305,HWI-D00104:165:C29AHACXX:8:1201:7360:60965,HWI-D00104:165:C29AHACXX:8:2201:14497:78660,HWI-D00104:165:C29AHACXX:8:1304:13228:28825,HWI-D00104:165:C29AHACXX:8:2202:19893:41825,HWI-D00104:165:C29AHACXX:8:2104:17014:60916,HWI-D00104:165:C29AHACXX:8:2206:12499:77409,HWI-D00104:165:C29AHACXX:8:1203:13977:58292,HWI-D00104:165:C29AHACXX:8:2301:4383:53558,HWI-D00104:165:C29AHACXX:8:2305:10615:50948;sequence=TATAGAGGATTTTCTAATATTTTCAACTA;start=427567;subtype=IES;support_ref=0;support_variant=21;type=IES;
scaffold51_44_with_IES	MILORD	internal_eliminated_sequence	427993	428020	.	.	.	ID=MILORD.44.427993.428020;Name=MILORD.44.427993.428020;bounded_by_ta=TRUE;common_boundary=Both;end=428020;ies_id=IESPGM.PTET51.1.44.410864;ies_left_dist=0;ies_min_dist=0;ies_right_dist=0;junction_seq=ccacccaaattcaaaTActtttcatccaaaac;read_names=HWI-D00104:165:C29AHACXX:8:2102:21094:90050,HWI-D00104:165:C29AHACXX:8:2301:11525:8699,HWI-D00104:165:C29AHACXX:8:2101:18736:35471,HWI-D00104:165:C29AHACXX:8:1101:2161:53413,HWI-D00104:165:C29AHACXX:8:1104:13418:79166,HWI-D00104:165:C29AHACXX:8:1303:14222:26728,HWI-D00104:165:C29AHACXX:8:2201:17871:52220,HWI-D00104:165:C29AHACXX:8:1205:16593:62146,HWI-D00104:165:C29AHACXX:8:1202:6124:3123,HWI-D00104:165:C29AHACXX:8:2103:14078:84890,HWI-D00104:165:C29AHACXX:8:2303:16076:44087,HWI-D00104:165:C29AHACXX:8:2203:9373:63425,HWI-D00104:165:C29AHACXX:8:1201:10306:2313,HWI-D00104:165:C29AHACXX:8:2304:8878:44387,HWI-D00104:165:C29AHACXX:8:1101:10751:3823,HWI-D00104:165:C29AHACXX:8:1204:7986:61195,HWI-D00104:165:C29AHACXX:8:1106:1723:49345,HWI-D00104:165:C29AHACXX:8:2301:9080:80797,HWI-D00104:165:C29AHACXX:8:1302:9800:19931,HWI-D00104:165:C29AHACXX:8:2307:15540:18771,HWI-D00104:165:C29AHACXX:8:2307:2248:57386,HWI-D00104:165:C29AHACXX:8:1205:20651:10781,HWI-D00104:165:C29AHACXX:8:1106:9759:75000,HWI-D00104:165:C29AHACXX:8:1105:16716:59078,HWI-D00104:165:C29AHACXX:8:1102:10182:56050,HWI-D00104:165:C29AHACXX:8:2206:11818:91180,HWI-D00104:165:C29AHACXX:8:1107:5813:80907,HWI-D00104:165:C29AHACXX:8:2304:10379:31107,HWI-D00104:165:C29AHACXX:8:1201:8802:49747,HWI-D00104:165:C29AHACXX:8:1203:7177:99165,HWI-D00104:165:C29AHACXX:8:1302:11709:44756,HWI-D00104:165:C29AHACXX:8:1105:9544:48562,HWI-D00104:165:C29AHACXX:8:2201:11127:24787,HWI-D00104:165:C29AHACXX:8:2301:12540:86430,HWI-D00104:165:C29AHACXX:8:2102:9732:21993,HWI-D00104:165:C29AHACXX:8:1107:16299:74225,HWI-D00104:165:C29AHACXX:8:2204:12991:2293,HWI-D00104:165:C29AHACXX:8:1106:12868:35966,HWI-D00104:165:C29AHACXX:8:1202:5316:70005,HWI-D00104:165:C29AHACXX:8:1105:7177:4954,HWI-D00104:165:C29AHACXX:8:2207:14518:39589,HWI-D00104:165:C29AHACXX:8:2308:6879:8224,HWI-D00104:165:C29AHACXX:8:1302:12272:78094,HWI-D00104:165:C29AHACXX:8:1206:18991:65458,HWI-D00104:165:C29AHACXX:8:1101:18791:2404,HWI-D00104:165:C29AHACXX:8:2108:15020:5980,HWI-D00104:165:C29AHACXX:8:2101:15241:14192,HWI-D00104:165:C29AHACXX:8:1104:15185:44208,HWI-D00104:165:C29AHACXX:8:2207:2638:4590,HWI-D00104:165:C29AHACXX:8:2307:10740:38798,HWI-D00104:165:C29AHACXX:8:1303:5574:66810,HWI-D00104:165:C29AHACXX:8:1206:4810:19124,HWI-D00104:165:C29AHACXX:8:1203:7062:41301,HWI-D00104:165:C29AHACXX:8:1102:10559:38298,HWI-D00104:165:C29AHACXX:8:2103:5808:78836,HWI-D00104:165:C29AHACXX:8:1306:3621:29179,HWI-D00104:165:C29AHACXX:8:1108:11254:38104,HWI-D00104:165:C29AHACXX:8:2302:19560:68791,HWI-D00104:165:C29AHACXX:8:2206:17963:83239,HWI-D00104:165:C29AHACXX:8:1201:12369:87059,HWI-D00104:165:C29AHACXX:8:2103:19064:61785,HWI-D00104:165:C29AHACXX:8:2301:2066:60092;sequence=TATAGTTTAAGTCATTAGTAATTATCGA;start=427993;subtype=IES;support_ref=0;support_variant=62;type=IES;
scaffold51_44_with_IES	MILORD	internal_eliminated_sequence	429906	429954	.	.	.	ID=MILORD.44.429906.429954;Name=MILORD.44.429906.429954;bounded_by_ta=TRUE;common_boundary=RIGHT;end=429954;ies_id=IESPGM.PTET51.1.44.412751;ies_left_dist=2;ies_min_dist=0;ies_right_dist=0;junction_seq=ttttatattcaactaTAtcataaataatcaat;read_names=HWI-D00104:165:C29AHACXX:8:2108:16777:4999,HWI-D00104:165:C29AHACXX:8:1103:13490:97025;sequence=TATACATTCAAGTCTATTGCGATGAAATTGAGCATTCTCCACTCTACTG;start=429906;subtype=PARTIAL_EXTERNAL;support_ref=2;support_variant=2;type=ALTERNATIVE;
scaffold51_44_with_IES	MILORD	internal_eliminated_sequence	429908	429954	.	.	.	ID=MILORD.44.429908.429954;Name=MILORD.44.429908.429954;bounded_by_ta=TRUE;common_boundary=Both;end=429954;ies_id=IESPGM.PTET51.1.44.412751;ies_left_dist=0;ies_min_dist=0;ies_right_dist=0;junction_seq=ttatattcaactataTAtcataaataatcaat;read_names=HWI-D00104:165:C29AHACXX:8:2301:6977:46512,HWI-D00104:165:C29AHACXX:8:1203:5402:10509,HWI-D00104:165:C29AHACXX:8:2304:18332:49687,HWI-D00104:165:C29AHACXX:8:1309:1972:18991,HWI-D00104:165:C29AHACXX:8:2206:18413:30128,HWI-D00104:165:C29AHACXX:8:2205:3285:45704,HWI-D00104:165:C29AHACXX:8:2308:15902:27070,HWI-D00104:165:C29AHACXX:8:1303:14850:28701,HWI-D00104:165:C29AHACXX:8:1106:13553:35096,HWI-D00104:165:C29AHACXX:8:1205:16631:12881,HWI-D00104:165:C29AHACXX:8:1102:15597:33843,HWI-D00104:165:C29AHACXX:8:2302:19012:4867,HWI-D00104:165:C29AHACXX:8:2101:14085:27452,HWI-D00104:165:C29AHACXX:8:2104:18651:8503,HWI-D00104:165:C29AHACXX:8:1107:16912:15027,HWI-D00104:165:C29AHACXX:8:2104:11928:70354,HWI-D00104:165:C29AHACXX:8:2205:11484:43051,HWI-D00104:165:C29AHACXX:8:2103:19176:51158,HWI-D00104:165:C29AHACXX:8:2105:3588:25304,HWI-D00104:165:C29AHACXX:8:2108:13822:90438,HWI-D00104:165:C29AHACXX:8:2307:5611:44547,HWI-D00104:165:C29AHACXX:8:2101:16850:53574,HWI-D00104:165:C29AHACXX:8:1309:8581:89233,HWI-D00104:165:C29AHACXX:8:2101:13750:95823,HWI-D00104:165:C29AHACXX:8:1104:10577:88665,HWI-D00104:165:C29AHACXX:8:1103:18771:92228,HWI-D00104:165:C29AHACXX:8:2102:16060:3393,HWI-D00104:165:C29AHACXX:8:1202:13015:6896,HWI-D00104:165:C29AHACXX:8:1205:19974:25565,HWI-D00104:165:C29AHACXX:8:1102:13305:4511;sequence=TACATTCAAGTCTATTGCGATGAAATTGAGCATTCTCCACTCTACTG;start=429908;subtype=IES;support_ref=0;support_variant=30;type=IES;
scaffold51_44_with_IES	MILORD	internal_eliminated_sequence	431321	431347	.	.	.	ID=MILORD.44.431321.431347;Name=MILORD.44.431321.431347;bounded_by_ta=TRUE;common_boundary=Both;end=431347;ies_id=IESPGM.PTET51.1.44.414117;ies_left_dist=0;ies_min_dist=0;ies_right_dist=0;junction_seq=tgagtctattcagaaTAcaattaattaaactt;read_names=HWI-D00104:165:C29AHACXX:8:2101:8543:40377,HWI-D00104:165:C29AHACXX:8:2105:6083:61772,HWI-D00104:165:C29AHACXX:8:1107:13482:31906,HWI-D00104:165:C29AHACXX:8:1203:12760:46249,HWI-D00104:165:C29AHACXX:8:2105:14524:13766,HWI-D00104:165:C29AHACXX:8:1303:15940:87333,HWI-D00104:165:C29AHACXX:8:2307:9519:101209,HWI-D00104:165:C29AHACXX:8:1108:14380:28078,HWI-D00104:165:C29AHACXX:8:1309:2359:66409,HWI-D00104:165:C29AHACXX:8:2203:16596:75011,HWI-D00104:165:C29AHACXX:8:2207:11711:25725,HWI-D00104:165:C29AHACXX:8:1205:18850:88953,HWI-D00104:165:C29AHACXX:8:2307:3356:24168,HWI-D00104:165:C29AHACXX:8:2204:4188:75940,HWI-D00104:165:C29AHACXX:8:2101:7507:93799,HWI-D00104:165:C29AHACXX:8:1104:12981:33897,HWI-D00104:165:C29AHACXX:8:1205:19606:10316,HWI-D00104:165:C29AHACXX:8:1105:12418:66396,HWI-D00104:165:C29AHACXX:8:1102:20796:3509,HWI-D00104:165:C29AHACXX:8:2205:11003:71805,HWI-D00104:165:C29AHACXX:8:1305:19370:18908,HWI-D00104:165:C29AHACXX:8:2304:12429:87939,HWI-D00104:165:C29AHACXX:8:2202:16625:78563,HWI-D00104:165:C29AHACXX:8:1306:3077:20300,HWI-D00104:165:C29AHACXX:8:2101:17224:99458,HWI-D00104:165:C29AHACXX:8:2103:18948:31812;sequence=TATAATACAATTGGCATTCATTCACTA;start=431321;subtype=IES;support_ref=6;support_variant=26;type=IES;
scaffold51_44_with_IES	MILORD	internal_eliminated_sequence	432918	432993	.	.	.	ID=MILORD.44.432918.432993;Name=MILORD.44.432918.432993;bounded_by_ta=TRUE;common_boundary=Both;end=432993;ies_id=IESPGM.PTET51.1.44.415687;ies_left_dist=0;ies_min_dist=0;ies_right_dist=0;junction_seq=ttggaaacttttaaaTAtcaatgtactatttc;read_names=HWI-D00104:165:C29AHACXX:8:1101:11017:9172,HWI-D00104:165:C29AHACXX:8:2104:14159:16705,HWI-D00104:165:C29AHACXX:8:1107:10846:39196,HWI-D00104:165:C29AHACXX:8:1303:18047:69220,HWI-D00104:165:C29AHACXX:8:1201:9466:46822,HWI-D00104:165:C29AHACXX:8:1307:13064:50475,HWI-D00104:165:C29AHACXX:8:1204:18243:83857,HWI-D00104:165:C29AHACXX:8:2209:15304:77942,HWI-D00104:165:C29AHACXX:8:2305:16354:74071,HWI-D00104:165:C29AHACXX:8:2101:12669:90255,HWI-D00104:165:C29AHACXX:8:2308:6302:11496,HWI-D00104:165:C29AHACXX:8:2301:19273:53326,HWI-D00104:165:C29AHACXX:8:1307:14219:7929,HWI-D00104:165:C29AHACXX:8:2301:17909:61270,HWI-D00104:165:C29AHACXX:8:1204:15620:69929,HWI-D00104:165:C29AHACXX:8:2202:8629:10714,HWI-D00104:165:C29AHACXX:8:1107:1265:11239,HWI-D00104:165:C29AHACXX:8:1204:16057:58989,HWI-D00104:165:C29AHACXX:8:1103:19743:84882,HWI-D00104:165:C29AHACXX:8:2204:15026:54877,HWI-D00104:165:C29AHACXX:8:1301:17319:49353,HWI-D00104:165:C29AHACXX:8:2301:13703:41833,HWI-D00104:165:C29AHACXX:8:2308:8461:53441,HWI-D00104:165:C29AHACXX:8:2104:12728:9870,HWI-D00104:165:C29AHACXX:8:1303:4702:35366;sequence=TATGGCACGTGTATATAATATTTTGTATTTTCTATGTGATTATGCATAAAATTTATAAAGGTTTAAGATTAATCTA;start=432918;subtype=IES;support_ref=2;support_variant=25;type=IES;
scaffold51_44_with_IES	MILORD	internal_eliminated_sequence	434905	435334	.	.	.	ID=MILORD.44.434905.435334;Name=MILORD.44.434905.435334;bounded_by_ta=TRUE;common_boundary=None;end=435334;ies_id=IESPGM.PTET51.1.44.417974;ies_left_dist=376;ies_min_dist=196;ies_right_dist=196;junction_seq=tttctttattattttTAaaataaattcaagag;read_names=HWI-D00104:165:C29AHACXX:8:2101:5340:26969;sequence=TATTGTTAAGATTACTACTATTATTATTATTATTTTGCTAACTAAGATAAAGTTAAATTATTATGCTTAATTTATGGATCAGATTATTTATTTTAAAACATGTAATATAGATTAGATAGATTGCCATTATTTTGATTAGACTCTCGAGTTGATTAAGGGGTGGGGATATTTTATTTGAAAAAAGTATCGTTAGTTTTGGTTGTTTTATTTAATGGATTCTTATTAACATAACCAGAGGTTGAAGCATTTCTAGAATCTTAAATTAAATTGCATTATTACAAATACTATCTCCCCTTGTAGACTTAGTGTCTTATATTTATTTATCTCTAAGACCTTATCCAAATAAAGAAGTTGAAGATTTATTATCGGTTTATACTATTGTCCTTTGGATTTAAAATTTTCCTTTCCTAAACGCTTGGTAAATTATAAA;start=434905;subtype=OVERLAPPING;support_ref=136;support_variant=1;type=ALTERNATIVE;
scaffold51_44_with_IES	MILORD	internal_eliminated_sequence	434920	435844	.	.	.	ID=MILORD.44.434920.435844;Name=MILORD.44.434920.435844;bounded_by_ta=TRUE;common_boundary=None;end=435844;ies_id=IESPGM.PTET51.1.44.418521;ies_left_dist=1158;ies_min_dist=259;ies_right_dist=259;junction_seq=tattgttaagattacTAtatatgaaatcgata;read_names=HWI-D00104:165:C29AHACXX:8:1105:6193:81748;sequence=TACTATTATTATTATTATTTTGCTAACTAAGATAAAGTTAAATTATTATGCTTAATTTATGGATCAGATTATTTATTTTAAAACATGTAATATAGATTAGATAGATTGCCATTATTTTGATTAGACTCTCGAGTTGATTAAGGGGTGGGGATATTTTATTTGAAAAAAGTATCGTTAGTTTTGGTTGTTTTATTTAATGGATTCTTATTAACATAACCAGAGGTTGAAGCATTTCTAGAATCTTAAATTAAATTGCATTATTACAAATACTATCTCCCCTTGTAGACTTAGTGTCTTATATTTATTTATCTCTAAGACCTTATCCAAATAAAGAAGTTGAAGATTTATTATCGGTTTATACTATTGTCCTTTGGATTTAAAATTTTCCTTTCCTAAACGCTTGGTAAATTATAAATAAAATAAATTCAAGAGGTTTAAAATTAAAGATCATTCATATATATATATTGAATAACAATTTAAAAAATTGAAATAAGACTAAAAGATAAAACTTCATTATTGAATATAAAACTCATATTTTTTGTTAATTATAAATATAAATTTTCAATTTTGAATAATATCTTCTGAATACCAATATTGATTTGTATCAACAATAAGTTATTAAGCATTTGTTTAATTTTAGTAACGCTCTCTTAATTTTAATGTAAGTTTAATGTTTTCTCTACAGGAGTGCGATCTACTTTTTAGTCAAATTTTACTTCTATAATCGCTTAGATCTTTGAAGGAATTCTTAGATTTACATGATATCGTAGAAGTCTCTAAATTATTAGTTATATGAAAGTTTTTGGGTTTTTTTTACTCATTTTATCGATAAGAAAGCATATTTCAAAAGGTTTCCTTTAACAGATTTTAATTAATGAAGTTTAATATTATTGAAGACTTATATTAGTTTGTTAACAAATTAAAA;start=434920;subtype=MAC;support_ref=122;support_variant=1;type=CRYPTIC;
```
